## Supplemental File S2 for "The genome of *Istocheta aldrichi* (Diptera: Tachinidae), a parasitoid of the Japanese beetle, *Popillia japonica* (Coleoptera: Scarabaeidae)": CAKAJB020000001.1_Gymnosoma_rotundatum.gff3 (part 31 of 59)

```
OU744338.1_Gymnosoma_rotundatum_genome_assembly,_chromosome:_3	AUGUSTUS	intron	66056128	66056186	1	-	.	ID=g15650.t1.intron3;Parent=g15650.t1;
OU744338.1_Gymnosoma_rotundatum_genome_assembly,_chromosome:_3	AUGUSTUS	CDS	66056187	66056358	1	-	0	ID=g15650.t1.CDS4;Parent=g15650.t1;
OU744338.1_Gymnosoma_rotundatum_genome_assembly,_chromosome:_3	AUGUSTUS	exon	66056187	66056358	.	-	.	ID=g15650.t1.exon4;Parent=g15650.t1;
OU744338.1_Gymnosoma_rotundatum_genome_assembly,_chromosome:_3	AUGUSTUS	start_codon	66056356	66056358	.	-	0	ID=g15650.t1.start1;Parent=g15650.t1;
OU744338.1_Gymnosoma_rotundatum_genome_assembly,_chromosome:_3	AUGUSTUS	gene	66060524	66064096	.	-	.	ID=g15651;
OU744338.1_Gymnosoma_rotundatum_genome_assembly,_chromosome:_3	AUGUSTUS	mRNA	66060524	66064096	1	-	.	ID=g15651.t1;Parent=g15651;
OU744338.1_Gymnosoma_rotundatum_genome_assembly,_chromosome:_3	AUGUSTUS	stop_codon	66060524	66060526	.	-	0	ID=g15651.t1.stop1;Parent=g15651.t1;
OU744338.1_Gymnosoma_rotundatum_genome_assembly,_chromosome:_3	AUGUSTUS	CDS	66060524	66062520	1	-	2	ID=g15651.t1.CDS1;Parent=g15651.t1;
OU744338.1_Gymnosoma_rotundatum_genome_assembly,_chromosome:_3	AUGUSTUS	exon	66060524	66062520	.	-	.	ID=g15651.t1.exon1;Parent=g15651.t1;
OU744338.1_Gymnosoma_rotundatum_genome_assembly,_chromosome:_3	AUGUSTUS	intron	66062521	66063609	1	-	.	ID=g15651.t1.intron1;Parent=g15651.t1;
OU744338.1_Gymnosoma_rotundatum_genome_assembly,_chromosome:_3	AUGUSTUS	CDS	66063610	66064096	1	-	0	ID=g15651.t1.CDS2;Parent=g15651.t1;
OU744338.1_Gymnosoma_rotundatum_genome_assembly,_chromosome:_3	AUGUSTUS	exon	66063610	66064096	.	-	.	ID=g15651.t1.exon2;Parent=g15651.t1;
OU744338.1_Gymnosoma_rotundatum_genome_assembly,_chromosome:_3	AUGUSTUS	start_codon	66064094	66064096	.	-	0	ID=g15651.t1.start1;Parent=g15651.t1;
OU744338.1_Gymnosoma_rotundatum_genome_assembly,_chromosome:_3	GeneMark.hmm3	gene	66078945	66079181	.	+	.	ID=g15652;
OU744338.1_Gymnosoma_rotundatum_genome_assembly,_chromosome:_3	GeneMark.hmm3	mRNA	66078945	66079181	.	+	.	ID=g15652.t1;Parent=g15652;
OU744338.1_Gymnosoma_rotundatum_genome_assembly,_chromosome:_3	GeneMark.hmm3	start_codon	66078945	66078947	.	+	0	ID=g15652.t1.start1;Parent=g15652.t1;
OU744338.1_Gymnosoma_rotundatum_genome_assembly,_chromosome:_3	GeneMark.hmm3	CDS	66078945	66079091	.	+	0	ID=g15652.t1.CDS1;Parent=g15652.t1;
OU744338.1_Gymnosoma_rotundatum_genome_assembly,_chromosome:_3	GeneMark.hmm3	exon	66078945	66079091	0	+	.	ID=g15652.t1.exon1;Parent=g15652.t1;
OU744338.1_Gymnosoma_rotundatum_genome_assembly,_chromosome:_3	GeneMark.hmm3	intron	66079092	66079151	.	+	0	ID=g15652.t1.intron1;Parent=g15652.t1;
OU744338.1_Gymnosoma_rotundatum_genome_assembly,_chromosome:_3	GeneMark.hmm3	CDS	66079152	66079181	.	+	0	ID=g15652.t1.CDS2;Parent=g15652.t1;
OU744338.1_Gymnosoma_rotundatum_genome_assembly,_chromosome:_3	GeneMark.hmm3	exon	66079152	66079181	0	+	.	ID=g15652.t1.exon2;Parent=g15652.t1;
OU744338.1_Gymnosoma_rotundatum_genome_assembly,_chromosome:_3	GeneMark.hmm3	stop_codon	66079179	66079181	.	+	0	ID=g15652.t1.stop1;Parent=g15652.t1;
OU744338.1_Gymnosoma_rotundatum_genome_assembly,_chromosome:_3	AUGUSTUS	gene	66079209	66079604	.	+	.	ID=g15653;
OU744338.1_Gymnosoma_rotundatum_genome_assembly,_chromosome:_3	AUGUSTUS	mRNA	66079209	66079604	1	+	.	ID=g15653.t1;Parent=g15653;
OU744338.1_Gymnosoma_rotundatum_genome_assembly,_chromosome:_3	AUGUSTUS	start_codon	66079209	66079211	.	+	0	ID=g15653.t1.start1;Parent=g15653.t1;
OU744338.1_Gymnosoma_rotundatum_genome_assembly,_chromosome:_3	AUGUSTUS	CDS	66079209	66079604	1	+	0	ID=g15653.t1.CDS1;Parent=g15653.t1;
OU744338.1_Gymnosoma_rotundatum_genome_assembly,_chromosome:_3	AUGUSTUS	exon	66079209	66079604	.	+	.	ID=g15653.t1.exon1;Parent=g15653.t1;
OU744338.1_Gymnosoma_rotundatum_genome_assembly,_chromosome:_3	AUGUSTUS	stop_codon	66079602	66079604	.	+	0	ID=g15653.t1.stop1;Parent=g15653.t1;
OU744338.1_Gymnosoma_rotundatum_genome_assembly,_chromosome:_3	AUGUSTUS	gene	66088174	66088398	.	+	.	ID=g15654;
OU744338.1_Gymnosoma_rotundatum_genome_assembly,_chromosome:_3	AUGUSTUS	mRNA	66088174	66088398	0.6	+	.	ID=g15654.t1;Parent=g15654;
OU744338.1_Gymnosoma_rotundatum_genome_assembly,_chromosome:_3	AUGUSTUS	start_codon	66088174	66088176	.	+	0	ID=g15654.t1.start1;Parent=g15654.t1;
OU744338.1_Gymnosoma_rotundatum_genome_assembly,_chromosome:_3	AUGUSTUS	CDS	66088174	66088398	0.6	+	0	ID=g15654.t1.CDS1;Parent=g15654.t1;
OU744338.1_Gymnosoma_rotundatum_genome_assembly,_chromosome:_3	AUGUSTUS	exon	66088174	66088398	.	+	.	ID=g15654.t1.exon1;Parent=g15654.t1;
OU744338.1_Gymnosoma_rotundatum_genome_assembly,_chromosome:_3	AUGUSTUS	stop_codon	66088396	66088398	.	+	0	ID=g15654.t1.stop1;Parent=g15654.t1;
OU744338.1_Gymnosoma_rotundatum_genome_assembly,_chromosome:_3	AUGUSTUS	gene	66103151	66103495	.	+	.	ID=g15655;
OU744338.1_Gymnosoma_rotundatum_genome_assembly,_chromosome:_3	AUGUSTUS	mRNA	66103151	66103495	1	+	.	ID=g15655.t1;Parent=g15655;
OU744338.1_Gymnosoma_rotundatum_genome_assembly,_chromosome:_3	AUGUSTUS	start_codon	66103151	66103153	.	+	0	ID=g15655.t1.start1;Parent=g15655.t1;
OU744338.1_Gymnosoma_rotundatum_genome_assembly,_chromosome:_3	AUGUSTUS	CDS	66103151	66103495	1	+	0	ID=g15655.t1.CDS1;Parent=g15655.t1;
OU744338.1_Gymnosoma_rotundatum_genome_assembly,_chromosome:_3	AUGUSTUS	exon	66103151	66103495	.	+	.	ID=g15655.t1.exon1;Parent=g15655.t1;
OU744338.1_Gymnosoma_rotundatum_genome_assembly,_chromosome:_3	AUGUSTUS	stop_codon	66103493	66103495	.	+	0	ID=g15655.t1.stop1;Parent=g15655.t1;
OU744338.1_Gymnosoma_rotundatum_genome_assembly,_chromosome:_3	AUGUSTUS	gene	66117060	66120918	.	+	.	ID=g15656;
OU744338.1_Gymnosoma_rotundatum_genome_assembly,_chromosome:_3	AUGUSTUS	mRNA	66117060	66120918	1	+	.	ID=g15656.t1;Parent=g15656;
OU744338.1_Gymnosoma_rotundatum_genome_assembly,_chromosome:_3	AUGUSTUS	start_codon	66117060	66117062	.	+	0	ID=g15656.t1.start1;Parent=g15656.t1;
OU744338.1_Gymnosoma_rotundatum_genome_assembly,_chromosome:_3	AUGUSTUS	CDS	66117060	66117542	1	+	0	ID=g15656.t1.CDS1;Parent=g15656.t1;
OU744338.1_Gymnosoma_rotundatum_genome_assembly,_chromosome:_3	AUGUSTUS	exon	66117060	66117542	.	+	.	ID=g15656.t1.exon1;Parent=g15656.t1;
OU744338.1_Gymnosoma_rotundatum_genome_assembly,_chromosome:_3	AUGUSTUS	intron	66117543	66117612	1	+	.	ID=g15656.t1.intron1;Parent=g15656.t1;
OU744338.1_Gymnosoma_rotundatum_genome_assembly,_chromosome:_3	AUGUSTUS	CDS	66117613	66117771	1	+	0	ID=g15656.t1.CDS2;Parent=g15656.t1;
OU744338.1_Gymnosoma_rotundatum_genome_assembly,_chromosome:_3	AUGUSTUS	exon	66117613	66117771	.	+	.	ID=g15656.t1.exon2;Parent=g15656.t1;
OU744338.1_Gymnosoma_rotundatum_genome_assembly,_chromosome:_3	AUGUSTUS	intron	66117772	66120858	1	+	.	ID=g15656.t1.intron2;Parent=g15656.t1;
OU744338.1_Gymnosoma_rotundatum_genome_assembly,_chromosome:_3	AUGUSTUS	CDS	66120859	66120918	1	+	0	ID=g15656.t1.CDS3;Parent=g15656.t1;
OU744338.1_Gymnosoma_rotundatum_genome_assembly,_chromosome:_3	AUGUSTUS	exon	66120859	66120918	.	+	.	ID=g15656.t1.exon3;Parent=g15656.t1;
OU744338.1_Gymnosoma_rotundatum_genome_assembly,_chromosome:_3	AUGUSTUS	stop_codon	66120916	66120918	.	+	0	ID=g15656.t1.stop1;Parent=g15656.t1;
OU744338.1_Gymnosoma_rotundatum_genome_assembly,_chromosome:_3	AUGUSTUS	gene	66179437	66180852	.	+	.	ID=g15657;
OU744338.1_Gymnosoma_rotundatum_genome_assembly,_chromosome:_3	AUGUSTUS	mRNA	66179437	66180852	1	+	.	ID=g15657.t1;Parent=g15657;
OU744338.1_Gymnosoma_rotundatum_genome_assembly,_chromosome:_3	AUGUSTUS	start_codon	66179437	66179439	.	+	0	ID=g15657.t1.start1;Parent=g15657.t1;
OU744338.1_Gymnosoma_rotundatum_genome_assembly,_chromosome:_3	AUGUSTUS	CDS	66179437	66180852	1	+	0	ID=g15657.t1.CDS1;Parent=g15657.t1;
OU744338.1_Gymnosoma_rotundatum_genome_assembly,_chromosome:_3	AUGUSTUS	exon	66179437	66180852	.	+	.	ID=g15657.t1.exon1;Parent=g15657.t1;
OU744338.1_Gymnosoma_rotundatum_genome_assembly,_chromosome:_3	AUGUSTUS	stop_codon	66180850	66180852	.	+	0	ID=g15657.t1.stop1;Parent=g15657.t1;
OU744338.1_Gymnosoma_rotundatum_genome_assembly,_chromosome:_3	AUGUSTUS	gene	66199628	66216974	.	+	.	ID=g15658;
OU744338.1_Gymnosoma_rotundatum_genome_assembly,_chromosome:_3	AUGUSTUS	mRNA	66199628	66216974	0.97	+	.	ID=g15658.t1;Parent=g15658;
OU744338.1_Gymnosoma_rotundatum_genome_assembly,_chromosome:_3	AUGUSTUS	start_codon	66199628	66199630	.	+	0	ID=g15658.t1.start1;Parent=g15658.t1;
OU744338.1_Gymnosoma_rotundatum_genome_assembly,_chromosome:_3	AUGUSTUS	CDS	66199628	66199716	0.97	+	0	ID=g15658.t1.CDS1;Parent=g15658.t1;
OU744338.1_Gymnosoma_rotundatum_genome_assembly,_chromosome:_3	AUGUSTUS	exon	66199628	66199716	.	+	.	ID=g15658.t1.exon1;Parent=g15658.t1;
OU744338.1_Gymnosoma_rotundatum_genome_assembly,_chromosome:_3	AUGUSTUS	intron	66199717	66211638	1	+	.	ID=g15658.t1.intron1;Parent=g15658.t1;
OU744338.1_Gymnosoma_rotundatum_genome_assembly,_chromosome:_3	AUGUSTUS	CDS	66211639	66211743	1	+	1	ID=g15658.t1.CDS2;Parent=g15658.t1;
OU744338.1_Gymnosoma_rotundatum_genome_assembly,_chromosome:_3	AUGUSTUS	exon	66211639	66211743	.	+	.	ID=g15658.t1.exon2;Parent=g15658.t1;
OU744338.1_Gymnosoma_rotundatum_genome_assembly,_chromosome:_3	AUGUSTUS	intron	66211744	66212069	1	+	.	ID=g15658.t1.intron2;Parent=g15658.t1;
OU744338.1_Gymnosoma_rotundatum_genome_assembly,_chromosome:_3	AUGUSTUS	CDS	66212070	66212314	1	+	1	ID=g15658.t1.CDS3;Parent=g15658.t1;
OU744338.1_Gymnosoma_rotundatum_genome_assembly,_chromosome:_3	AUGUSTUS	exon	66212070	66212314	.	+	.	ID=g15658.t1.exon3;Parent=g15658.t1;
OU744338.1_Gymnosoma_rotundatum_genome_assembly,_chromosome:_3	AUGUSTUS	intron	66212315	66212458	1	+	.	ID=g15658.t1.intron3;Parent=g15658.t1;
OU744338.1_Gymnosoma_rotundatum_genome_assembly,_chromosome:_3	AUGUSTUS	CDS	66212459	66212524	1	+	2	ID=g15658.t1.CDS4;Parent=g15658.t1;
OU744338.1_Gymnosoma_rotundatum_genome_assembly,_chromosome:_3	AUGUSTUS	exon	66212459	66212524	.	+	.	ID=g15658.t1.exon4;Parent=g15658.t1;
OU744338.1_Gymnosoma_rotundatum_genome_assembly,_chromosome:_3	AUGUSTUS	intron	66212525	66215916	1	+	.	ID=g15658.t1.intron4;Parent=g15658.t1;
OU744338.1_Gymnosoma_rotundatum_genome_assembly,_chromosome:_3	AUGUSTUS	CDS	66215917	66216038	1	+	2	ID=g15658.t1.CDS5;Parent=g15658.t1;
OU744338.1_Gymnosoma_rotundatum_genome_assembly,_chromosome:_3	AUGUSTUS	exon	66215917	66216038	.	+	.	ID=g15658.t1.exon5;Parent=g15658.t1;
OU744338.1_Gymnosoma_rotundatum_genome_assembly,_chromosome:_3	AUGUSTUS	intron	66216039	66216107	1	+	.	ID=g15658.t1.intron5;Parent=g15658.t1;
OU744338.1_Gymnosoma_rotundatum_genome_assembly,_chromosome:_3	AUGUSTUS	CDS	66216108	66216755	1	+	0	ID=g15658.t1.CDS6;Parent=g15658.t1;
OU744338.1_Gymnosoma_rotundatum_genome_assembly,_chromosome:_3	AUGUSTUS	exon	66216108	66216755	.	+	.	ID=g15658.t1.exon6;Parent=g15658.t1;
OU744338.1_Gymnosoma_rotundatum_genome_assembly,_chromosome:_3	AUGUSTUS	intron	66216756	66216824	1	+	.	ID=g15658.t1.intron6;Parent=g15658.t1;
OU744338.1_Gymnosoma_rotundatum_genome_assembly,_chromosome:_3	AUGUSTUS	CDS	66216825	66216974	1	+	0	ID=g15658.t1.CDS7;Parent=g15658.t1;
OU744338.1_Gymnosoma_rotundatum_genome_assembly,_chromosome:_3	AUGUSTUS	exon	66216825	66216974	.	+	.	ID=g15658.t1.exon7;Parent=g15658.t1;
OU744338.1_Gymnosoma_rotundatum_genome_assembly,_chromosome:_3	AUGUSTUS	stop_codon	66216972	66216974	.	+	0	ID=g15658.t1.stop1;Parent=g15658.t1;
OU744338.1_Gymnosoma_rotundatum_genome_assembly,_chromosome:_3	AUGUSTUS	gene	66226757	66240107	.	-	.	ID=g15659;
OU744338.1_Gymnosoma_rotundatum_genome_assembly,_chromosome:_3	AUGUSTUS	mRNA	66226757	66240107	0.62	-	.	ID=g15659.t1;Parent=g15659;
OU744338.1_Gymnosoma_rotundatum_genome_assembly,_chromosome:_3	AUGUSTUS	stop_codon	66226757	66226759	.	-	0	ID=g15659.t1.stop1;Parent=g15659.t1;
OU744338.1_Gymnosoma_rotundatum_genome_assembly,_chromosome:_3	AUGUSTUS	CDS	66226757	66226936	1	-	0	ID=g15659.t1.CDS1;Parent=g15659.t1;
OU744338.1_Gymnosoma_rotundatum_genome_assembly,_chromosome:_3	AUGUSTUS	exon	66226757	66226936	.	-	.	ID=g15659.t1.exon1;Parent=g15659.t1;
OU744338.1_Gymnosoma_rotundatum_genome_assembly,_chromosome:_3	AUGUSTUS	intron	66226937	66227009	1	-	.	ID=g15659.t1.intron1;Parent=g15659.t1;
OU744338.1_Gymnosoma_rotundatum_genome_assembly,_chromosome:_3	AUGUSTUS	CDS	66227010	66227389	1	-	2	ID=g15659.t1.CDS2;Parent=g15659.t1;
OU744338.1_Gymnosoma_rotundatum_genome_assembly,_chromosome:_3	AUGUSTUS	exon	66227010	66227389	.	-	.	ID=g15659.t1.exon2;Parent=g15659.t1;
OU744338.1_Gymnosoma_rotundatum_genome_assembly,_chromosome:_3	AUGUSTUS	intron	66227390	66227509	1	-	.	ID=g15659.t1.intron2;Parent=g15659.t1;
OU744338.1_Gymnosoma_rotundatum_genome_assembly,_chromosome:_3	AUGUSTUS	CDS	66227510	66227579	1	-	0	ID=g15659.t1.CDS3;Parent=g15659.t1;
OU744338.1_Gymnosoma_rotundatum_genome_assembly,_chromosome:_3	AUGUSTUS	exon	66227510	66227579	.	-	.	ID=g15659.t1.exon3;Parent=g15659.t1;
OU744338.1_Gymnosoma_rotundatum_genome_assembly,_chromosome:_3	AUGUSTUS	intron	66227580	66240011	1	-	.	ID=g15659.t1.intron3;Parent=g15659.t1;
OU744338.1_Gymnosoma_rotundatum_genome_assembly,_chromosome:_3	AUGUSTUS	CDS	66240012	66240107	0.62	-	0	ID=g15659.t1.CDS4;Parent=g15659.t1;
OU744338.1_Gymnosoma_rotundatum_genome_assembly,_chromosome:_3	AUGUSTUS	exon	66240012	66240107	.	-	.	ID=g15659.t1.exon4;Parent=g15659.t1;
OU744338.1_Gymnosoma_rotundatum_genome_assembly,_chromosome:_3	AUGUSTUS	start_codon	66240105	66240107	.	-	0	ID=g15659.t1.start1;Parent=g15659.t1;
OU744338.1_Gymnosoma_rotundatum_genome_assembly,_chromosome:_3	AUGUSTUS	gene	66254421	66256520	.	-	.	ID=g15660;
OU744338.1_Gymnosoma_rotundatum_genome_assembly,_chromosome:_3	AUGUSTUS	mRNA	66254421	66256520	1	-	.	ID=g15660.t1;Parent=g15660;
OU744338.1_Gymnosoma_rotundatum_genome_assembly,_chromosome:_3	AUGUSTUS	stop_codon	66254421	66254423	.	-	0	ID=g15660.t1.stop1;Parent=g15660.t1;
OU744338.1_Gymnosoma_rotundatum_genome_assembly,_chromosome:_3	AUGUSTUS	CDS	66254421	66256274	1	-	0	ID=g15660.t1.CDS1;Parent=g15660.t1;
OU744338.1_Gymnosoma_rotundatum_genome_assembly,_chromosome:_3	AUGUSTUS	exon	66254421	66256274	.	-	.	ID=g15660.t1.exon1;Parent=g15660.t1;
OU744338.1_Gymnosoma_rotundatum_genome_assembly,_chromosome:_3	AUGUSTUS	intron	66256275	66256331	1	-	.	ID=g15660.t1.intron1;Parent=g15660.t1;
OU744338.1_Gymnosoma_rotundatum_genome_assembly,_chromosome:_3	AUGUSTUS	CDS	66256332	66256520	1	-	0	ID=g15660.t1.CDS2;Parent=g15660.t1;
OU744338.1_Gymnosoma_rotundatum_genome_assembly,_chromosome:_3	AUGUSTUS	exon	66256332	66256520	.	-	.	ID=g15660.t1.exon2;Parent=g15660.t1;
OU744338.1_Gymnosoma_rotundatum_genome_assembly,_chromosome:_3	AUGUSTUS	start_codon	66256518	66256520	.	-	0	ID=g15660.t1.start1;Parent=g15660.t1;
OU744338.1_Gymnosoma_rotundatum_genome_assembly,_chromosome:_3	AUGUSTUS	gene	66259799	66261113	.	-	.	ID=g15661;
OU744338.1_Gymnosoma_rotundatum_genome_assembly,_chromosome:_3	AUGUSTUS	mRNA	66259799	66261113	1	-	.	ID=g15661.t1;Parent=g15661;
OU744338.1_Gymnosoma_rotundatum_genome_assembly,_chromosome:_3	AUGUSTUS	stop_codon	66259799	66259801	.	-	0	ID=g15661.t1.stop1;Parent=g15661.t1;
OU744338.1_Gymnosoma_rotundatum_genome_assembly,_chromosome:_3	AUGUSTUS	CDS	66259799	66260182	1	-	0	ID=g15661.t1.CDS1;Parent=g15661.t1;
OU744338.1_Gymnosoma_rotundatum_genome_assembly,_chromosome:_3	AUGUSTUS	exon	66259799	66260182	.	-	.	ID=g15661.t1.exon1;Parent=g15661.t1;
OU744338.1_Gymnosoma_rotundatum_genome_assembly,_chromosome:_3	AUGUSTUS	intron	66260183	66260240	1	-	.	ID=g15661.t1.intron1;Parent=g15661.t1;
OU744338.1_Gymnosoma_rotundatum_genome_assembly,_chromosome:_3	AUGUSTUS	CDS	66260241	66260960	1	-	0	ID=g15661.t1.CDS2;Parent=g15661.t1;
OU744338.1_Gymnosoma_rotundatum_genome_assembly,_chromosome:_3	AUGUSTUS	exon	66260241	66260960	.	-	.	ID=g15661.t1.exon2;Parent=g15661.t1;
OU744338.1_Gymnosoma_rotundatum_genome_assembly,_chromosome:_3	AUGUSTUS	intron	66260961	66261017	1	-	.	ID=g15661.t1.intron2;Parent=g15661.t1;
OU744338.1_Gymnosoma_rotundatum_genome_assembly,_chromosome:_3	AUGUSTUS	CDS	66261018	66261113	1	-	0	ID=g15661.t1.CDS3;Parent=g15661.t1;
OU744338.1_Gymnosoma_rotundatum_genome_assembly,_chromosome:_3	AUGUSTUS	exon	66261018	66261113	.	-	.	ID=g15661.t1.exon3;Parent=g15661.t1;
OU744338.1_Gymnosoma_rotundatum_genome_assembly,_chromosome:_3	AUGUSTUS	start_codon	66261111	66261113	.	-	0	ID=g15661.t1.start1;Parent=g15661.t1;
OU744338.1_Gymnosoma_rotundatum_genome_assembly,_chromosome:_3	AUGUSTUS	gene	66287330	66289517	.	+	.	ID=g15662;
OU744338.1_Gymnosoma_rotundatum_genome_assembly,_chromosome:_3	AUGUSTUS	mRNA	66287330	66289517	1	+	.	ID=g15662.t1;Parent=g15662;
OU744338.1_Gymnosoma_rotundatum_genome_assembly,_chromosome:_3	AUGUSTUS	start_codon	66287330	66287332	.	+	0	ID=g15662.t1.start1;Parent=g15662.t1;
OU744338.1_Gymnosoma_rotundatum_genome_assembly,_chromosome:_3	AUGUSTUS	CDS	66287330	66287946	1	+	0	ID=g15662.t1.CDS1;Parent=g15662.t1;
OU744338.1_Gymnosoma_rotundatum_genome_assembly,_chromosome:_3	AUGUSTUS	exon	66287330	66287946	.	+	.	ID=g15662.t1.exon1;Parent=g15662.t1;
OU744338.1_Gymnosoma_rotundatum_genome_assembly,_chromosome:_3	AUGUSTUS	intron	66287947	66288013	1	+	.	ID=g15662.t1.intron1;Parent=g15662.t1;
OU744338.1_Gymnosoma_rotundatum_genome_assembly,_chromosome:_3	AUGUSTUS	CDS	66288014	66288782	1	+	1	ID=g15662.t1.CDS2;Parent=g15662.t1;
OU744338.1_Gymnosoma_rotundatum_genome_assembly,_chromosome:_3	AUGUSTUS	exon	66288014	66288782	.	+	.	ID=g15662.t1.exon2;Parent=g15662.t1;
OU744338.1_Gymnosoma_rotundatum_genome_assembly,_chromosome:_3	AUGUSTUS	intron	66288783	66288845	1	+	.	ID=g15662.t1.intron2;Parent=g15662.t1;
OU744338.1_Gymnosoma_rotundatum_genome_assembly,_chromosome:_3	AUGUSTUS	CDS	66288846	66289517	1	+	0	ID=g15662.t1.CDS3;Parent=g15662.t1;
OU744338.1_Gymnosoma_rotundatum_genome_assembly,_chromosome:_3	AUGUSTUS	exon	66288846	66289517	.	+	.	ID=g15662.t1.exon3;Parent=g15662.t1;
OU744338.1_Gymnosoma_rotundatum_genome_assembly,_chromosome:_3	AUGUSTUS	stop_codon	66289515	66289517	.	+	0	ID=g15662.t1.stop1;Parent=g15662.t1;
OU744338.1_Gymnosoma_rotundatum_genome_assembly,_chromosome:_3	AUGUSTUS	gene	66311002	66318010	.	-	.	ID=g15663;
OU744338.1_Gymnosoma_rotundatum_genome_assembly,_chromosome:_3	AUGUSTUS	mRNA	66311002	66318010	1	-	.	ID=g15663.t1;Parent=g15663;
OU744338.1_Gymnosoma_rotundatum_genome_assembly,_chromosome:_3	AUGUSTUS	stop_codon	66311002	66311004	.	-	0	ID=g15663.t1.stop1;Parent=g15663.t1;
OU744338.1_Gymnosoma_rotundatum_genome_assembly,_chromosome:_3	AUGUSTUS	CDS	66311002	66313660	1	-	1	ID=g15663.t1.CDS1;Parent=g15663.t1;
OU744338.1_Gymnosoma_rotundatum_genome_assembly,_chromosome:_3	AUGUSTUS	exon	66311002	66313660	.	-	.	ID=g15663.t1.exon1;Parent=g15663.t1;
OU744338.1_Gymnosoma_rotundatum_genome_assembly,_chromosome:_3	AUGUSTUS	intron	66313661	66313752	1	-	.	ID=g15663.t1.intron1;Parent=g15663.t1;
OU744338.1_Gymnosoma_rotundatum_genome_assembly,_chromosome:_3	AUGUSTUS	CDS	66313753	66314266	1	-	2	ID=g15663.t1.CDS2;Parent=g15663.t1;
OU744338.1_Gymnosoma_rotundatum_genome_assembly,_chromosome:_3	AUGUSTUS	exon	66313753	66314266	.	-	.	ID=g15663.t1.exon2;Parent=g15663.t1;
OU744338.1_Gymnosoma_rotundatum_genome_assembly,_chromosome:_3	AUGUSTUS	intron	66314267	66314334	1	-	.	ID=g15663.t1.intron2;Parent=g15663.t1;
OU744338.1_Gymnosoma_rotundatum_genome_assembly,_chromosome:_3	AUGUSTUS	CDS	66314335	66314498	1	-	1	ID=g15663.t1.CDS3;Parent=g15663.t1;
OU744338.1_Gymnosoma_rotundatum_genome_assembly,_chromosome:_3	AUGUSTUS	exon	66314335	66314498	.	-	.	ID=g15663.t1.exon3;Parent=g15663.t1;
OU744338.1_Gymnosoma_rotundatum_genome_assembly,_chromosome:_3	AUGUSTUS	intron	66314499	66314564	1	-	.	ID=g15663.t1.intron3;Parent=g15663.t1;
OU744338.1_Gymnosoma_rotundatum_genome_assembly,_chromosome:_3	AUGUSTUS	CDS	66314565	66314769	1	-	2	ID=g15663.t1.CDS4;Parent=g15663.t1;
OU744338.1_Gymnosoma_rotundatum_genome_assembly,_chromosome:_3	AUGUSTUS	exon	66314565	66314769	.	-	.	ID=g15663.t1.exon4;Parent=g15663.t1;
OU744338.1_Gymnosoma_rotundatum_genome_assembly,_chromosome:_3	AUGUSTUS	intron	66314770	66314828	1	-	.	ID=g15663.t1.intron4;Parent=g15663.t1;
OU744338.1_Gymnosoma_rotundatum_genome_assembly,_chromosome:_3	AUGUSTUS	CDS	66314829	66317613	1	-	0	ID=g15663.t1.CDS5;Parent=g15663.t1;
OU744338.1_Gymnosoma_rotundatum_genome_assembly,_chromosome:_3	AUGUSTUS	exon	66314829	66317613	.	-	.	ID=g15663.t1.exon5;Parent=g15663.t1;
OU744338.1_Gymnosoma_rotundatum_genome_assembly,_chromosome:_3	AUGUSTUS	intron	66317614	66317938	1	-	.	ID=g15663.t1.intron5;Parent=g15663.t1;
OU744338.1_Gymnosoma_rotundatum_genome_assembly,_chromosome:_3	AUGUSTUS	CDS	66317939	66318010	1	-	0	ID=g15663.t1.CDS6;Parent=g15663.t1;
OU744338.1_Gymnosoma_rotundatum_genome_assembly,_chromosome:_3	AUGUSTUS	exon	66317939	66318010	.	-	.	ID=g15663.t1.exon6;Parent=g15663.t1;
OU744338.1_Gymnosoma_rotundatum_genome_assembly,_chromosome:_3	AUGUSTUS	start_codon	66318008	66318010	.	-	0	ID=g15663.t1.start1;Parent=g15663.t1;
OU744338.1_Gymnosoma_rotundatum_genome_assembly,_chromosome:_3	AUGUSTUS	gene	66327492	66328677	.	-	.	ID=g15664;
OU744338.1_Gymnosoma_rotundatum_genome_assembly,_chromosome:_3	AUGUSTUS	mRNA	66327492	66328677	0.9	-	.	ID=g15664.t1;Parent=g15664;
OU744338.1_Gymnosoma_rotundatum_genome_assembly,_chromosome:_3	AUGUSTUS	stop_codon	66327492	66327494	.	-	0	ID=g15664.t1.stop1;Parent=g15664.t1;
OU744338.1_Gymnosoma_rotundatum_genome_assembly,_chromosome:_3	AUGUSTUS	CDS	66327492	66328193	0.95	-	0	ID=g15664.t1.CDS1;Parent=g15664.t1;
OU744338.1_Gymnosoma_rotundatum_genome_assembly,_chromosome:_3	AUGUSTUS	exon	66327492	66328193	.	-	.	ID=g15664.t1.exon1;Parent=g15664.t1;
OU744338.1_Gymnosoma_rotundatum_genome_assembly,_chromosome:_3	AUGUSTUS	intron	66328194	66328671	0.95	-	.	ID=g15664.t1.intron1;Parent=g15664.t1;
OU744338.1_Gymnosoma_rotundatum_genome_assembly,_chromosome:_3	AUGUSTUS	CDS	66328672	66328677	0.95	-	0	ID=g15664.t1.CDS2;Parent=g15664.t1;
OU744338.1_Gymnosoma_rotundatum_genome_assembly,_chromosome:_3	AUGUSTUS	exon	66328672	66328677	.	-	.	ID=g15664.t1.exon2;Parent=g15664.t1;
OU744338.1_Gymnosoma_rotundatum_genome_assembly,_chromosome:_3	AUGUSTUS	start_codon	66328675	66328677	.	-	0	ID=g15664.t1.start1;Parent=g15664.t1;
OU744338.1_Gymnosoma_rotundatum_genome_assembly,_chromosome:_3	AUGUSTUS	gene	66333351	66337696	.	-	.	ID=g15665;
OU744338.1_Gymnosoma_rotundatum_genome_assembly,_chromosome:_3	AUGUSTUS	mRNA	66333351	66337696	0.36	-	.	ID=g15665.t1;Parent=g15665;
OU744338.1_Gymnosoma_rotundatum_genome_assembly,_chromosome:_3	AUGUSTUS	stop_codon	66333351	66333353	.	-	0	ID=g15665.t1.stop1;Parent=g15665.t1;
OU744338.1_Gymnosoma_rotundatum_genome_assembly,_chromosome:_3	AUGUSTUS	CDS	66333351	66333596	0.6	-	0	ID=g15665.t1.CDS1;Parent=g15665.t1;
OU744338.1_Gymnosoma_rotundatum_genome_assembly,_chromosome:_3	AUGUSTUS	exon	66333351	66333596	.	-	.	ID=g15665.t1.exon1;Parent=g15665.t1;
OU744338.1_Gymnosoma_rotundatum_genome_assembly,_chromosome:_3	AUGUSTUS	intron	66333597	66333682	0.38	-	.	ID=g15665.t1.intron1;Parent=g15665.t1;
OU744338.1_Gymnosoma_rotundatum_genome_assembly,_chromosome:_3	AUGUSTUS	CDS	66333683	66337696	0.53	-	0	ID=g15665.t1.CDS2;Parent=g15665.t1;
OU744338.1_Gymnosoma_rotundatum_genome_assembly,_chromosome:_3	AUGUSTUS	exon	66333683	66337696	.	-	.	ID=g15665.t1.exon2;Parent=g15665.t1;
OU744338.1_Gymnosoma_rotundatum_genome_assembly,_chromosome:_3	AUGUSTUS	start_codon	66337694	66337696	.	-	0	ID=g15665.t1.start1;Parent=g15665.t1;
OU744338.1_Gymnosoma_rotundatum_genome_assembly,_chromosome:_3	AUGUSTUS	gene	66529503	66543316	.	-	.	ID=g15666;
OU744338.1_Gymnosoma_rotundatum_genome_assembly,_chromosome:_3	AUGUSTUS	mRNA	66529503	66543316	0.18	-	.	ID=g15666.t1;Parent=g15666;
OU744338.1_Gymnosoma_rotundatum_genome_assembly,_chromosome:_3	AUGUSTUS	stop_codon	66529503	66529505	.	-	0	ID=g15666.t1.stop1;Parent=g15666.t1;
OU744338.1_Gymnosoma_rotundatum_genome_assembly,_chromosome:_3	AUGUSTUS	CDS	66529503	66529586	0.18	-	0	ID=g15666.t1.CDS1;Parent=g15666.t1;
OU744338.1_Gymnosoma_rotundatum_genome_assembly,_chromosome:_3	AUGUSTUS	exon	66529503	66529586	.	-	.	ID=g15666.t1.exon1;Parent=g15666.t1;
OU744338.1_Gymnosoma_rotundatum_genome_assembly,_chromosome:_3	AUGUSTUS	intron	66529587	66534719	0.18	-	.	ID=g15666.t1.intron1;Parent=g15666.t1;
OU744338.1_Gymnosoma_rotundatum_genome_assembly,_chromosome:_3	AUGUSTUS	CDS	66534720	66534818	0.88	-	0	ID=g15666.t1.CDS2;Parent=g15666.t1;
OU744338.1_Gymnosoma_rotundatum_genome_assembly,_chromosome:_3	AUGUSTUS	exon	66534720	66534818	.	-	.	ID=g15666.t1.exon2;Parent=g15666.t1;
OU744338.1_Gymnosoma_rotundatum_genome_assembly,_chromosome:_3	AUGUSTUS	intron	66534819	66543256	0.88	-	.	ID=g15666.t1.intron2;Parent=g15666.t1;
OU744338.1_Gymnosoma_rotundatum_genome_assembly,_chromosome:_3	AUGUSTUS	CDS	66543257	66543316	1	-	0	ID=g15666.t1.CDS3;Parent=g15666.t1;
OU744338.1_Gymnosoma_rotundatum_genome_assembly,_chromosome:_3	AUGUSTUS	exon	66543257	66543316	.	-	.	ID=g15666.t1.exon3;Parent=g15666.t1;
OU744338.1_Gymnosoma_rotundatum_genome_assembly,_chromosome:_3	AUGUSTUS	start_codon	66543314	66543316	.	-	0	ID=g15666.t1.start1;Parent=g15666.t1;
OU744338.1_Gymnosoma_rotundatum_genome_assembly,_chromosome:_3	AUGUSTUS	gene	66583395	66583917	.	-	.	ID=g15667;
OU744338.1_Gymnosoma_rotundatum_genome_assembly,_chromosome:_3	AUGUSTUS	mRNA	66583395	66583917	0.98	-	.	ID=g15667.t1;Parent=g15667;
OU744338.1_Gymnosoma_rotundatum_genome_assembly,_chromosome:_3	AUGUSTUS	stop_codon	66583395	66583397	.	-	0	ID=g15667.t1.stop1;Parent=g15667.t1;
OU744338.1_Gymnosoma_rotundatum_genome_assembly,_chromosome:_3	AUGUSTUS	CDS	66583395	66583430	1	-	0	ID=g15667.t1.CDS1;Parent=g15667.t1;
OU744338.1_Gymnosoma_rotundatum_genome_assembly,_chromosome:_3	AUGUSTUS	exon	66583395	66583430	.	-	.	ID=g15667.t1.exon1;Parent=g15667.t1;
OU744338.1_Gymnosoma_rotundatum_genome_assembly,_chromosome:_3	AUGUSTUS	intron	66583431	66583525	1	-	.	ID=g15667.t1.intron1;Parent=g15667.t1;
OU744338.1_Gymnosoma_rotundatum_genome_assembly,_chromosome:_3	AUGUSTUS	CDS	66583526	66583602	1	-	2	ID=g15667.t1.CDS2;Parent=g15667.t1;
OU744338.1_Gymnosoma_rotundatum_genome_assembly,_chromosome:_3	AUGUSTUS	exon	66583526	66583602	.	-	.	ID=g15667.t1.exon2;Parent=g15667.t1;
OU744338.1_Gymnosoma_rotundatum_genome_assembly,_chromosome:_3	AUGUSTUS	intron	66583603	66583657	0.99	-	.	ID=g15667.t1.intron2;Parent=g15667.t1;
OU744338.1_Gymnosoma_rotundatum_genome_assembly,_chromosome:_3	AUGUSTUS	CDS	66583658	66583763	0.99	-	0	ID=g15667.t1.CDS3;Parent=g15667.t1;
OU744338.1_Gymnosoma_rotundatum_genome_assembly,_chromosome:_3	AUGUSTUS	exon	66583658	66583763	.	-	.	ID=g15667.t1.exon3;Parent=g15667.t1;
OU744338.1_Gymnosoma_rotundatum_genome_assembly,_chromosome:_3	AUGUSTUS	intron	66583764	66583818	1	-	.	ID=g15667.t1.intron3;Parent=g15667.t1;
OU744338.1_Gymnosoma_rotundatum_genome_assembly,_chromosome:_3	AUGUSTUS	CDS	66583819	66583917	0.99	-	0	ID=g15667.t1.CDS4;Parent=g15667.t1;
OU744338.1_Gymnosoma_rotundatum_genome_assembly,_chromosome:_3	AUGUSTUS	exon	66583819	66583917	.	-	.	ID=g15667.t1.exon4;Parent=g15667.t1;
OU744338.1_Gymnosoma_rotundatum_genome_assembly,_chromosome:_3	AUGUSTUS	start_codon	66583915	66583917	.	-	0	ID=g15667.t1.start1;Parent=g15667.t1;
OU744338.1_Gymnosoma_rotundatum_genome_assembly,_chromosome:_3	AUGUSTUS	gene	66600843	66603760	.	+	.	ID=g15668;
OU744338.1_Gymnosoma_rotundatum_genome_assembly,_chromosome:_3	AUGUSTUS	mRNA	66600843	66603760	0.6	+	.	ID=g15668.t1;Parent=g15668;
OU744338.1_Gymnosoma_rotundatum_genome_assembly,_chromosome:_3	AUGUSTUS	start_codon	66600843	66600845	.	+	0	ID=g15668.t1.start1;Parent=g15668.t1;
OU744338.1_Gymnosoma_rotundatum_genome_assembly,_chromosome:_3	AUGUSTUS	CDS	66600843	66600978	1	+	0	ID=g15668.t1.CDS1;Parent=g15668.t1;
OU744338.1_Gymnosoma_rotundatum_genome_assembly,_chromosome:_3	AUGUSTUS	exon	66600843	66600978	.	+	.	ID=g15668.t1.exon1;Parent=g15668.t1;
OU744338.1_Gymnosoma_rotundatum_genome_assembly,_chromosome:_3	AUGUSTUS	intron	66600979	66601256	0.6	+	.	ID=g15668.t1.intron1;Parent=g15668.t1;
OU744338.1_Gymnosoma_rotundatum_genome_assembly,_chromosome:_3	AUGUSTUS	CDS	66601257	66603760	0.6	+	2	ID=g15668.t1.CDS2;Parent=g15668.t1;
OU744338.1_Gymnosoma_rotundatum_genome_assembly,_chromosome:_3	AUGUSTUS	exon	66601257	66603760	.	+	.	ID=g15668.t1.exon2;Parent=g15668.t1;
OU744338.1_Gymnosoma_rotundatum_genome_assembly,_chromosome:_3	AUGUSTUS	stop_codon	66603758	66603760	.	+	0	ID=g15668.t1.stop1;Parent=g15668.t1;
OU744338.1_Gymnosoma_rotundatum_genome_assembly,_chromosome:_3	AUGUSTUS	gene	66629190	66631664	.	-	.	ID=g15669;
OU744338.1_Gymnosoma_rotundatum_genome_assembly,_chromosome:_3	AUGUSTUS	mRNA	66629190	66631664	0.21	-	.	ID=g15669.t1;Parent=g15669;
OU744338.1_Gymnosoma_rotundatum_genome_assembly,_chromosome:_3	AUGUSTUS	stop_codon	66629190	66629192	.	-	0	ID=g15669.t1.stop1;Parent=g15669.t1;
OU744338.1_Gymnosoma_rotundatum_genome_assembly,_chromosome:_3	AUGUSTUS	CDS	66629190	66629336	0.21	-	0	ID=g15669.t1.CDS1;Parent=g15669.t1;
OU744338.1_Gymnosoma_rotundatum_genome_assembly,_chromosome:_3	AUGUSTUS	exon	66629190	66629336	.	-	.	ID=g15669.t1.exon1;Parent=g15669.t1;
OU744338.1_Gymnosoma_rotundatum_genome_assembly,_chromosome:_3	AUGUSTUS	intron	66629337	66629604	0.21	-	.	ID=g15669.t1.intron1;Parent=g15669.t1;
OU744338.1_Gymnosoma_rotundatum_genome_assembly,_chromosome:_3	AUGUSTUS	CDS	66629605	66629766	1	-	0	ID=g15669.t1.CDS2;Parent=g15669.t1;
OU744338.1_Gymnosoma_rotundatum_genome_assembly,_chromosome:_3	AUGUSTUS	exon	66629605	66629766	.	-	.	ID=g15669.t1.exon2;Parent=g15669.t1;
OU744338.1_Gymnosoma_rotundatum_genome_assembly,_chromosome:_3	AUGUSTUS	intron	66629767	66629852	1	-	.	ID=g15669.t1.intron2;Parent=g15669.t1;
OU744338.1_Gymnosoma_rotundatum_genome_assembly,_chromosome:_3	AUGUSTUS	CDS	66629853	66631664	1	-	0	ID=g15669.t1.CDS3;Parent=g15669.t1;
OU744338.1_Gymnosoma_rotundatum_genome_assembly,_chromosome:_3	AUGUSTUS	exon	66629853	66631664	.	-	.	ID=g15669.t1.exon3;Parent=g15669.t1;
OU744338.1_Gymnosoma_rotundatum_genome_assembly,_chromosome:_3	AUGUSTUS	start_codon	66631662	66631664	.	-	0	ID=g15669.t1.start1;Parent=g15669.t1;
OU744338.1_Gymnosoma_rotundatum_genome_assembly,_chromosome:_3	AUGUSTUS	gene	66731594	66732931	.	+	.	ID=g15670;
OU744338.1_Gymnosoma_rotundatum_genome_assembly,_chromosome:_3	AUGUSTUS	mRNA	66731594	66732931	1	+	.	ID=g15670.t1;Parent=g15670;
OU744338.1_Gymnosoma_rotundatum_genome_assembly,_chromosome:_3	AUGUSTUS	start_codon	66731594	66731596	.	+	0	ID=g15670.t1.start1;Parent=g15670.t1;
OU744338.1_Gymnosoma_rotundatum_genome_assembly,_chromosome:_3	AUGUSTUS	CDS	66731594	66732931	1	+	0	ID=g15670.t1.CDS1;Parent=g15670.t1;
OU744338.1_Gymnosoma_rotundatum_genome_assembly,_chromosome:_3	AUGUSTUS	exon	66731594	66732931	.	+	.	ID=g15670.t1.exon1;Parent=g15670.t1;
OU744338.1_Gymnosoma_rotundatum_genome_assembly,_chromosome:_3	AUGUSTUS	stop_codon	66732929	66732931	.	+	0	ID=g15670.t1.stop1;Parent=g15670.t1;
OU744338.1_Gymnosoma_rotundatum_genome_assembly,_chromosome:_3	AUGUSTUS	gene	66733236	66735414	.	+	.	ID=g15671;
OU744338.1_Gymnosoma_rotundatum_genome_assembly,_chromosome:_3	AUGUSTUS	mRNA	66733236	66735414	1	+	.	ID=g15671.t1;Parent=g15671;
OU744338.1_Gymnosoma_rotundatum_genome_assembly,_chromosome:_3	AUGUSTUS	start_codon	66733236	66733238	.	+	0	ID=g15671.t1.start1;Parent=g15671.t1;
OU744338.1_Gymnosoma_rotundatum_genome_assembly,_chromosome:_3	AUGUSTUS	CDS	66733236	66734023	1	+	0	ID=g15671.t1.CDS1;Parent=g15671.t1;
OU744338.1_Gymnosoma_rotundatum_genome_assembly,_chromosome:_3	AUGUSTUS	exon	66733236	66734023	.	+	.	ID=g15671.t1.exon1;Parent=g15671.t1;
OU744338.1_Gymnosoma_rotundatum_genome_assembly,_chromosome:_3	AUGUSTUS	intron	66734024	66735281	1	+	.	ID=g15671.t1.intron1;Parent=g15671.t1;
OU744338.1_Gymnosoma_rotundatum_genome_assembly,_chromosome:_3	AUGUSTUS	CDS	66735282	66735414	1	+	1	ID=g15671.t1.CDS2;Parent=g15671.t1;
OU744338.1_Gymnosoma_rotundatum_genome_assembly,_chromosome:_3	AUGUSTUS	exon	66735282	66735414	.	+	.	ID=g15671.t1.exon2;Parent=g15671.t1;
OU744338.1_Gymnosoma_rotundatum_genome_assembly,_chromosome:_3	AUGUSTUS	stop_codon	66735412	66735414	.	+	0	ID=g15671.t1.stop1;Parent=g15671.t1;
OU744338.1_Gymnosoma_rotundatum_genome_assembly,_chromosome:_3	AUGUSTUS	gene	66757486	66759162	.	-	.	ID=g15672;
OU744338.1_Gymnosoma_rotundatum_genome_assembly,_chromosome:_3	AUGUSTUS	mRNA	66757486	66759162	0.45	-	.	ID=g15672.t1;Parent=g15672;
OU744338.1_Gymnosoma_rotundatum_genome_assembly,_chromosome:_3	AUGUSTUS	stop_codon	66757486	66757488	.	-	0	ID=g15672.t1.stop1;Parent=g15672.t1;
OU744338.1_Gymnosoma_rotundatum_genome_assembly,_chromosome:_3	AUGUSTUS	CDS	66757486	66757970	0.8	-	2	ID=g15672.t1.CDS1;Parent=g15672.t1;
OU744338.1_Gymnosoma_rotundatum_genome_assembly,_chromosome:_3	AUGUSTUS	exon	66757486	66757970	.	-	.	ID=g15672.t1.exon1;Parent=g15672.t1;
OU744338.1_Gymnosoma_rotundatum_genome_assembly,_chromosome:_3	AUGUSTUS	intron	66757971	66759095	0.45	-	.	ID=g15672.t1.intron1;Parent=g15672.t1;
OU744338.1_Gymnosoma_rotundatum_genome_assembly,_chromosome:_3	AUGUSTUS	CDS	66759096	66759162	0.45	-	0	ID=g15672.t1.CDS2;Parent=g15672.t1;
OU744338.1_Gymnosoma_rotundatum_genome_assembly,_chromosome:_3	AUGUSTUS	exon	66759096	66759162	.	-	.	ID=g15672.t1.exon2;Parent=g15672.t1;
OU744338.1_Gymnosoma_rotundatum_genome_assembly,_chromosome:_3	AUGUSTUS	start_codon	66759160	66759162	.	-	0	ID=g15672.t1.start1;Parent=g15672.t1;
OU744338.1_Gymnosoma_rotundatum_genome_assembly,_chromosome:_3	AUGUSTUS	gene	66813416	66828673	.	-	.	ID=g15673;
OU744338.1_Gymnosoma_rotundatum_genome_assembly,_chromosome:_3	AUGUSTUS	mRNA	66813416	66828673	0.89	-	.	ID=g15673.t1;Parent=g15673;
OU744338.1_Gymnosoma_rotundatum_genome_assembly,_chromosome:_3	AUGUSTUS	stop_codon	66813416	66813418	.	-	0	ID=g15673.t1.stop1;Parent=g15673.t1;
OU744338.1_Gymnosoma_rotundatum_genome_assembly,_chromosome:_3	AUGUSTUS	CDS	66813416	66813584	1	-	1	ID=g15673.t1.CDS1;Parent=g15673.t1;
OU744338.1_Gymnosoma_rotundatum_genome_assembly,_chromosome:_3	AUGUSTUS	exon	66813416	66813584	.	-	.	ID=g15673.t1.exon1;Parent=g15673.t1;
OU744338.1_Gymnosoma_rotundatum_genome_assembly,_chromosome:_3	AUGUSTUS	intron	66813585	66813653	1	-	.	ID=g15673.t1.intron1;Parent=g15673.t1;
OU744338.1_Gymnosoma_rotundatum_genome_assembly,_chromosome:_3	AUGUSTUS	CDS	66813654	66813720	1	-	2	ID=g15673.t1.CDS2;Parent=g15673.t1;
OU744338.1_Gymnosoma_rotundatum_genome_assembly,_chromosome:_3	AUGUSTUS	exon	66813654	66813720	.	-	.	ID=g15673.t1.exon2;Parent=g15673.t1;
OU744338.1_Gymnosoma_rotundatum_genome_assembly,_chromosome:_3	AUGUSTUS	intron	66813721	66813782	1	-	.	ID=g15673.t1.intron2;Parent=g15673.t1;
OU744338.1_Gymnosoma_rotundatum_genome_assembly,_chromosome:_3	AUGUSTUS	CDS	66813783	66814168	1	-	1	ID=g15673.t1.CDS3;Parent=g15673.t1;
OU744338.1_Gymnosoma_rotundatum_genome_assembly,_chromosome:_3	AUGUSTUS	exon	66813783	66814168	.	-	.	ID=g15673.t1.exon3;Parent=g15673.t1;
OU744338.1_Gymnosoma_rotundatum_genome_assembly,_chromosome:_3	AUGUSTUS	intron	66814169	66814307	1	-	.	ID=g15673.t1.intron3;Parent=g15673.t1;
OU744338.1_Gymnosoma_rotundatum_genome_assembly,_chromosome:_3	AUGUSTUS	CDS	66814308	66814589	1	-	1	ID=g15673.t1.CDS4;Parent=g15673.t1;
OU744338.1_Gymnosoma_rotundatum_genome_assembly,_chromosome:_3	AUGUSTUS	exon	66814308	66814589	.	-	.	ID=g15673.t1.exon4;Parent=g15673.t1;
OU744338.1_Gymnosoma_rotundatum_genome_assembly,_chromosome:_3	AUGUSTUS	intron	66814590	66825186	1	-	.	ID=g15673.t1.intron4;Parent=g15673.t1;
OU744338.1_Gymnosoma_rotundatum_genome_assembly,_chromosome:_3	AUGUSTUS	CDS	66825187	66825353	0.99	-	0	ID=g15673.t1.CDS5;Parent=g15673.t1;
OU744338.1_Gymnosoma_rotundatum_genome_assembly,_chromosome:_3	AUGUSTUS	exon	66825187	66825353	.	-	.	ID=g15673.t1.exon5;Parent=g15673.t1;
OU744338.1_Gymnosoma_rotundatum_genome_assembly,_chromosome:_3	AUGUSTUS	intron	66825354	66828643	0.93	-	.	ID=g15673.t1.intron5;Parent=g15673.t1;
OU744338.1_Gymnosoma_rotundatum_genome_assembly,_chromosome:_3	AUGUSTUS	CDS	66828644	66828673	0.89	-	0	ID=g15673.t1.CDS6;Parent=g15673.t1;
OU744338.1_Gymnosoma_rotundatum_genome_assembly,_chromosome:_3	AUGUSTUS	exon	66828644	66828673	.	-	.	ID=g15673.t1.exon6;Parent=g15673.t1;
OU744338.1_Gymnosoma_rotundatum_genome_assembly,_chromosome:_3	AUGUSTUS	start_codon	66828671	66828673	.	-	0	ID=g15673.t1.start1;Parent=g15673.t1;
OU744338.1_Gymnosoma_rotundatum_genome_assembly,_chromosome:_3	AUGUSTUS	gene	66901333	66901781	.	-	.	ID=g15674;
OU744338.1_Gymnosoma_rotundatum_genome_assembly,_chromosome:_3	AUGUSTUS	mRNA	66901333	66901781	0.99	-	.	ID=g15674.t1;Parent=g15674;
OU744338.1_Gymnosoma_rotundatum_genome_assembly,_chromosome:_3	AUGUSTUS	stop_codon	66901333	66901335	.	-	0	ID=g15674.t1.stop1;Parent=g15674.t1;
OU744338.1_Gymnosoma_rotundatum_genome_assembly,_chromosome:_3	AUGUSTUS	CDS	66901333	66901623	0.99	-	0	ID=g15674.t1.CDS1;Parent=g15674.t1;
OU744338.1_Gymnosoma_rotundatum_genome_assembly,_chromosome:_3	AUGUSTUS	exon	66901333	66901623	.	-	.	ID=g15674.t1.exon1;Parent=g15674.t1;
OU744338.1_Gymnosoma_rotundatum_genome_assembly,_chromosome:_3	AUGUSTUS	intron	66901624	66901700	0.99	-	.	ID=g15674.t1.intron1;Parent=g15674.t1;
OU744338.1_Gymnosoma_rotundatum_genome_assembly,_chromosome:_3	AUGUSTUS	CDS	66901701	66901781	0.99	-	0	ID=g15674.t1.CDS2;Parent=g15674.t1;
OU744338.1_Gymnosoma_rotundatum_genome_assembly,_chromosome:_3	AUGUSTUS	exon	66901701	66901781	.	-	.	ID=g15674.t1.exon2;Parent=g15674.t1;
OU744338.1_Gymnosoma_rotundatum_genome_assembly,_chromosome:_3	AUGUSTUS	start_codon	66901779	66901781	.	-	0	ID=g15674.t1.start1;Parent=g15674.t1;
OU744338.1_Gymnosoma_rotundatum_genome_assembly,_chromosome:_3	AUGUSTUS	gene	66953089	66953862	.	-	.	ID=g15675;
OU744338.1_Gymnosoma_rotundatum_genome_assembly,_chromosome:_3	AUGUSTUS	mRNA	66953089	66953862	1	-	.	ID=g15675.t1;Parent=g15675;
OU744338.1_Gymnosoma_rotundatum_genome_assembly,_chromosome:_3	AUGUSTUS	stop_codon	66953089	66953091	.	-	0	ID=g15675.t1.stop1;Parent=g15675.t1;
OU744338.1_Gymnosoma_rotundatum_genome_assembly,_chromosome:_3	AUGUSTUS	CDS	66953089	66953862	1	-	0	ID=g15675.t1.CDS1;Parent=g15675.t1;
OU744338.1_Gymnosoma_rotundatum_genome_assembly,_chromosome:_3	AUGUSTUS	exon	66953089	66953862	.	-	.	ID=g15675.t1.exon1;Parent=g15675.t1;
OU744338.1_Gymnosoma_rotundatum_genome_assembly,_chromosome:_3	AUGUSTUS	start_codon	66953860	66953862	.	-	0	ID=g15675.t1.start1;Parent=g15675.t1;
OU744338.1_Gymnosoma_rotundatum_genome_assembly,_chromosome:_3	AUGUSTUS	gene	66976251	66976529	.	+	.	ID=g15676;
OU744338.1_Gymnosoma_rotundatum_genome_assembly,_chromosome:_3	AUGUSTUS	mRNA	66976251	66976529	0.97	+	.	ID=g15676.t1;Parent=g15676;
OU744338.1_Gymnosoma_rotundatum_genome_assembly,_chromosome:_3	AUGUSTUS	start_codon	66976251	66976253	.	+	0	ID=g15676.t1.start1;Parent=g15676.t1;
OU744338.1_Gymnosoma_rotundatum_genome_assembly,_chromosome:_3	AUGUSTUS	CDS	66976251	66976529	0.97	+	0	ID=g15676.t1.CDS1;Parent=g15676.t1;
OU744338.1_Gymnosoma_rotundatum_genome_assembly,_chromosome:_3	AUGUSTUS	exon	66976251	66976529	.	+	.	ID=g15676.t1.exon1;Parent=g15676.t1;
OU744338.1_Gymnosoma_rotundatum_genome_assembly,_chromosome:_3	AUGUSTUS	stop_codon	66976527	66976529	.	+	0	ID=g15676.t1.stop1;Parent=g15676.t1;
OU744338.1_Gymnosoma_rotundatum_genome_assembly,_chromosome:_3	AUGUSTUS	gene	67027461	67028945	.	+	.	ID=g15677;
OU744338.1_Gymnosoma_rotundatum_genome_assembly,_chromosome:_3	AUGUSTUS	mRNA	67027461	67028945	1	+	.	ID=g15677.t1;Parent=g15677;
OU744338.1_Gymnosoma_rotundatum_genome_assembly,_chromosome:_3	AUGUSTUS	start_codon	67027461	67027463	.	+	0	ID=g15677.t1.start1;Parent=g15677.t1;
OU744338.1_Gymnosoma_rotundatum_genome_assembly,_chromosome:_3	AUGUSTUS	CDS	67027461	67028945	1	+	0	ID=g15677.t1.CDS1;Parent=g15677.t1;
OU744338.1_Gymnosoma_rotundatum_genome_assembly,_chromosome:_3	AUGUSTUS	exon	67027461	67028945	.	+	.	ID=g15677.t1.exon1;Parent=g15677.t1;
OU744338.1_Gymnosoma_rotundatum_genome_assembly,_chromosome:_3	AUGUSTUS	stop_codon	67028943	67028945	.	+	0	ID=g15677.t1.stop1;Parent=g15677.t1;
OU744338.1_Gymnosoma_rotundatum_genome_assembly,_chromosome:_3	AUGUSTUS	gene	67046792	67059243	.	+	.	ID=g15678;
OU744338.1_Gymnosoma_rotundatum_genome_assembly,_chromosome:_3	AUGUSTUS	mRNA	67046792	67059243	1	+	.	ID=g15678.t1;Parent=g15678;
OU744338.1_Gymnosoma_rotundatum_genome_assembly,_chromosome:_3	AUGUSTUS	start_codon	67046792	67046794	.	+	0	ID=g15678.t1.start1;Parent=g15678.t1;
OU744338.1_Gymnosoma_rotundatum_genome_assembly,_chromosome:_3	AUGUSTUS	CDS	67046792	67047665	1	+	0	ID=g15678.t1.CDS1;Parent=g15678.t1;
OU744338.1_Gymnosoma_rotundatum_genome_assembly,_chromosome:_3	AUGUSTUS	exon	67046792	67047665	.	+	.	ID=g15678.t1.exon1;Parent=g15678.t1;
OU744338.1_Gymnosoma_rotundatum_genome_assembly,_chromosome:_3	AUGUSTUS	intron	67047666	67059079	1	+	.	ID=g15678.t1.intron1;Parent=g15678.t1;
OU744338.1_Gymnosoma_rotundatum_genome_assembly,_chromosome:_3	AUGUSTUS	CDS	67059080	67059243	1	+	2	ID=g15678.t1.CDS2;Parent=g15678.t1;
OU744338.1_Gymnosoma_rotundatum_genome_assembly,_chromosome:_3	AUGUSTUS	exon	67059080	67059243	.	+	.	ID=g15678.t1.exon2;Parent=g15678.t1;
OU744338.1_Gymnosoma_rotundatum_genome_assembly,_chromosome:_3	AUGUSTUS	stop_codon	67059241	67059243	.	+	0	ID=g15678.t1.stop1;Parent=g15678.t1;
OU744338.1_Gymnosoma_rotundatum_genome_assembly,_chromosome:_3	AUGUSTUS	gene	67085843	67088701	.	+	.	ID=g15679;
OU744338.1_Gymnosoma_rotundatum_genome_assembly,_chromosome:_3	AUGUSTUS	mRNA	67085843	67088701	0.26	+	.	ID=g15679.t1;Parent=g15679;
OU744338.1_Gymnosoma_rotundatum_genome_assembly,_chromosome:_3	AUGUSTUS	start_codon	67085843	67085845	.	+	0	ID=g15679.t1.start1;Parent=g15679.t1;
OU744338.1_Gymnosoma_rotundatum_genome_assembly,_chromosome:_3	AUGUSTUS	CDS	67085843	67085870	0.99	+	0	ID=g15679.t1.CDS1;Parent=g15679.t1;
OU744338.1_Gymnosoma_rotundatum_genome_assembly,_chromosome:_3	AUGUSTUS	exon	67085843	67085870	.	+	.	ID=g15679.t1.exon1;Parent=g15679.t1;
OU744338.1_Gymnosoma_rotundatum_genome_assembly,_chromosome:_3	AUGUSTUS	intron	67085871	67085944	0.84	+	.	ID=g15679.t1.intron1;Parent=g15679.t1;
OU744338.1_Gymnosoma_rotundatum_genome_assembly,_chromosome:_3	AUGUSTUS	CDS	67085945	67086105	0.84	+	2	ID=g15679.t1.CDS2;Parent=g15679.t1;
OU744338.1_Gymnosoma_rotundatum_genome_assembly,_chromosome:_3	AUGUSTUS	exon	67085945	67086105	.	+	.	ID=g15679.t1.exon2;Parent=g15679.t1;
OU744338.1_Gymnosoma_rotundatum_genome_assembly,_chromosome:_3	AUGUSTUS	intron	67086106	67086450	1	+	.	ID=g15679.t1.intron2;Parent=g15679.t1;
OU744338.1_Gymnosoma_rotundatum_genome_assembly,_chromosome:_3	AUGUSTUS	CDS	67086451	67086780	0.77	+	0	ID=g15679.t1.CDS3;Parent=g15679.t1;
OU744338.1_Gymnosoma_rotundatum_genome_assembly,_chromosome:_3	AUGUSTUS	exon	67086451	67086780	.	+	.	ID=g15679.t1.exon3;Parent=g15679.t1;
OU744338.1_Gymnosoma_rotundatum_genome_assembly,_chromosome:_3	AUGUSTUS	intron	67086781	67088626	0.33	+	.	ID=g15679.t1.intron3;Parent=g15679.t1;
OU744338.1_Gymnosoma_rotundatum_genome_assembly,_chromosome:_3	AUGUSTUS	CDS	67088627	67088701	0.33	+	0	ID=g15679.t1.CDS4;Parent=g15679.t1;
OU744338.1_Gymnosoma_rotundatum_genome_assembly,_chromosome:_3	AUGUSTUS	exon	67088627	67088701	.	+	.	ID=g15679.t1.exon4;Parent=g15679.t1;
OU744338.1_Gymnosoma_rotundatum_genome_assembly,_chromosome:_3	AUGUSTUS	stop_codon	67088699	67088701	.	+	0	ID=g15679.t1.stop1;Parent=g15679.t1;
OU744338.1_Gymnosoma_rotundatum_genome_assembly,_chromosome:_3	AUGUSTUS	gene	67097600	67098539	.	-	.	ID=g15680;
OU744338.1_Gymnosoma_rotundatum_genome_assembly,_chromosome:_3	AUGUSTUS	mRNA	67097600	67098539	1	-	.	ID=g15680.t1;Parent=g15680;
OU744338.1_Gymnosoma_rotundatum_genome_assembly,_chromosome:_3	AUGUSTUS	stop_codon	67097600	67097602	.	-	0	ID=g15680.t1.stop1;Parent=g15680.t1;
OU744338.1_Gymnosoma_rotundatum_genome_assembly,_chromosome:_3	AUGUSTUS	CDS	67097600	67098189	1	-	2	ID=g15680.t1.CDS1;Parent=g15680.t1;
OU744338.1_Gymnosoma_rotundatum_genome_assembly,_chromosome:_3	AUGUSTUS	exon	67097600	67098189	.	-	.	ID=g15680.t1.exon1;Parent=g15680.t1;
OU744338.1_Gymnosoma_rotundatum_genome_assembly,_chromosome:_3	AUGUSTUS	intron	67098190	67098247	1	-	.	ID=g15680.t1.intron1;Parent=g15680.t1;
OU744338.1_Gymnosoma_rotundatum_genome_assembly,_chromosome:_3	AUGUSTUS	CDS	67098248	67098442	1	-	2	ID=g15680.t1.CDS2;Parent=g15680.t1;
OU744338.1_Gymnosoma_rotundatum_genome_assembly,_chromosome:_3	AUGUSTUS	exon	67098248	67098442	.	-	.	ID=g15680.t1.exon2;Parent=g15680.t1;
OU744338.1_Gymnosoma_rotundatum_genome_assembly,_chromosome:_3	AUGUSTUS	intron	67098443	67098511	1	-	.	ID=g15680.t1.intron2;Parent=g15680.t1;
OU744338.1_Gymnosoma_rotundatum_genome_assembly,_chromosome:_3	AUGUSTUS	CDS	67098512	67098539	1	-	0	ID=g15680.t1.CDS3;Parent=g15680.t1;
OU744338.1_Gymnosoma_rotundatum_genome_assembly,_chromosome:_3	AUGUSTUS	exon	67098512	67098539	.	-	.	ID=g15680.t1.exon3;Parent=g15680.t1;
OU744338.1_Gymnosoma_rotundatum_genome_assembly,_chromosome:_3	AUGUSTUS	start_codon	67098537	67098539	.	-	0	ID=g15680.t1.start1;Parent=g15680.t1;
OU744338.1_Gymnosoma_rotundatum_genome_assembly,_chromosome:_3	AUGUSTUS	mRNA	67097600	67098539	0.98	-	.	ID=g15680.t2;Parent=g15680;
OU744338.1_Gymnosoma_rotundatum_genome_assembly,_chromosome:_3	AUGUSTUS	stop_codon	67097600	67097602	.	-	0	ID=g15680.t2.stop1;Parent=g15680.t2;
OU744338.1_Gymnosoma_rotundatum_genome_assembly,_chromosome:_3	AUGUSTUS	CDS	67097600	67098189	1	-	2	ID=g15680.t2.CDS1;Parent=g15680.t2;
OU744338.1_Gymnosoma_rotundatum_genome_assembly,_chromosome:_3	AUGUSTUS	exon	67097600	67098189	.	-	.	ID=g15680.t2.exon1;Parent=g15680.t2;
OU744338.1_Gymnosoma_rotundatum_genome_assembly,_chromosome:_3	AUGUSTUS	intron	67098190	67098247	1	-	.	ID=g15680.t2.intron1;Parent=g15680.t2;
OU744338.1_Gymnosoma_rotundatum_genome_assembly,_chromosome:_3	AUGUSTUS	CDS	67098248	67098457	0.98	-	2	ID=g15680.t2.CDS2;Parent=g15680.t2;
OU744338.1_Gymnosoma_rotundatum_genome_assembly,_chromosome:_3	AUGUSTUS	exon	67098248	67098457	.	-	.	ID=g15680.t2.exon2;Parent=g15680.t2;
OU744338.1_Gymnosoma_rotundatum_genome_assembly,_chromosome:_3	AUGUSTUS	intron	67098458	67098511	0.98	-	.	ID=g15680.t2.intron2;Parent=g15680.t2;
OU744338.1_Gymnosoma_rotundatum_genome_assembly,_chromosome:_3	AUGUSTUS	CDS	67098512	67098539	0.99	-	0	ID=g15680.t2.CDS3;Parent=g15680.t2;
OU744338.1_Gymnosoma_rotundatum_genome_assembly,_chromosome:_3	AUGUSTUS	exon	67098512	67098539	.	-	.	ID=g15680.t2.exon3;Parent=g15680.t2;
OU744338.1_Gymnosoma_rotundatum_genome_assembly,_chromosome:_3	AUGUSTUS	start_codon	67098537	67098539	.	-	0	ID=g15680.t2.start1;Parent=g15680.t2;
OU744338.1_Gymnosoma_rotundatum_genome_assembly,_chromosome:_3	AUGUSTUS	gene	67128275	67137198	.	+	.	ID=g15681;
OU744338.1_Gymnosoma_rotundatum_genome_assembly,_chromosome:_3	AUGUSTUS	mRNA	67128275	67137198	1	+	.	ID=g15681.t1;Parent=g15681;
OU744338.1_Gymnosoma_rotundatum_genome_assembly,_chromosome:_3	AUGUSTUS	start_codon	67128275	67128277	.	+	0	ID=g15681.t1.start1;Parent=g15681.t1;
OU744338.1_Gymnosoma_rotundatum_genome_assembly,_chromosome:_3	AUGUSTUS	CDS	67128275	67129463	1	+	0	ID=g15681.t1.CDS1;Parent=g15681.t1;
OU744338.1_Gymnosoma_rotundatum_genome_assembly,_chromosome:_3	AUGUSTUS	exon	67128275	67129463	.	+	.	ID=g15681.t1.exon1;Parent=g15681.t1;
OU744338.1_Gymnosoma_rotundatum_genome_assembly,_chromosome:_3	AUGUSTUS	intron	67129464	67132882	1	+	.	ID=g15681.t1.intron1;Parent=g15681.t1;
OU744338.1_Gymnosoma_rotundatum_genome_assembly,_chromosome:_3	AUGUSTUS	CDS	67132883	67133076	1	+	2	ID=g15681.t1.CDS2;Parent=g15681.t1;
OU744338.1_Gymnosoma_rotundatum_genome_assembly,_chromosome:_3	AUGUSTUS	exon	67132883	67133076	.	+	.	ID=g15681.t1.exon2;Parent=g15681.t1;
OU744338.1_Gymnosoma_rotundatum_genome_assembly,_chromosome:_3	AUGUSTUS	intron	67133077	67133144	1	+	.	ID=g15681.t1.intron2;Parent=g15681.t1;
OU744338.1_Gymnosoma_rotundatum_genome_assembly,_chromosome:_3	AUGUSTUS	CDS	67133145	67133418	1	+	0	ID=g15681.t1.CDS3;Parent=g15681.t1;
OU744338.1_Gymnosoma_rotundatum_genome_assembly,_chromosome:_3	AUGUSTUS	exon	67133145	67133418	.	+	.	ID=g15681.t1.exon3;Parent=g15681.t1;
OU744338.1_Gymnosoma_rotundatum_genome_assembly,_chromosome:_3	AUGUSTUS	intron	67133419	67137022	1	+	.	ID=g15681.t1.intron3;Parent=g15681.t1;
OU744338.1_Gymnosoma_rotundatum_genome_assembly,_chromosome:_3	AUGUSTUS	CDS	67137023	67137198	1	+	2	ID=g15681.t1.CDS4;Parent=g15681.t1;
OU744338.1_Gymnosoma_rotundatum_genome_assembly,_chromosome:_3	AUGUSTUS	exon	67137023	67137198	.	+	.	ID=g15681.t1.exon4;Parent=g15681.t1;
OU744338.1_Gymnosoma_rotundatum_genome_assembly,_chromosome:_3	AUGUSTUS	stop_codon	67137196	67137198	.	+	0	ID=g15681.t1.stop1;Parent=g15681.t1;
OU744338.1_Gymnosoma_rotundatum_genome_assembly,_chromosome:_3	AUGUSTUS	gene	67159872	67163197	.	+	.	ID=g15682;
OU744338.1_Gymnosoma_rotundatum_genome_assembly,_chromosome:_3	AUGUSTUS	mRNA	67159872	67163197	1	+	.	ID=g15682.t1;Parent=g15682;
OU744338.1_Gymnosoma_rotundatum_genome_assembly,_chromosome:_3	AUGUSTUS	start_codon	67159872	67159874	.	+	0	ID=g15682.t1.start1;Parent=g15682.t1;
OU744338.1_Gymnosoma_rotundatum_genome_assembly,_chromosome:_3	AUGUSTUS	CDS	67159872	67159970	1	+	0	ID=g15682.t1.CDS1;Parent=g15682.t1;
OU744338.1_Gymnosoma_rotundatum_genome_assembly,_chromosome:_3	AUGUSTUS	exon	67159872	67159970	.	+	.	ID=g15682.t1.exon1;Parent=g15682.t1;
OU744338.1_Gymnosoma_rotundatum_genome_assembly,_chromosome:_3	AUGUSTUS	intron	67159971	67161787	1	+	.	ID=g15682.t1.intron1;Parent=g15682.t1;
OU744338.1_Gymnosoma_rotundatum_genome_assembly,_chromosome:_3	AUGUSTUS	CDS	67161788	67161847	1	+	0	ID=g15682.t1.CDS2;Parent=g15682.t1;
OU744338.1_Gymnosoma_rotundatum_genome_assembly,_chromosome:_3	AUGUSTUS	exon	67161788	67161847	.	+	.	ID=g15682.t1.exon2;Parent=g15682.t1;
OU744338.1_Gymnosoma_rotundatum_genome_assembly,_chromosome:_3	AUGUSTUS	intron	67161848	67161916	1	+	.	ID=g15682.t1.intron2;Parent=g15682.t1;
OU744338.1_Gymnosoma_rotundatum_genome_assembly,_chromosome:_3	AUGUSTUS	CDS	67161917	67162183	1	+	0	ID=g15682.t1.CDS3;Parent=g15682.t1;
OU744338.1_Gymnosoma_rotundatum_genome_assembly,_chromosome:_3	AUGUSTUS	exon	67161917	67162183	.	+	.	ID=g15682.t1.exon3;Parent=g15682.t1;
OU744338.1_Gymnosoma_rotundatum_genome_assembly,_chromosome:_3	AUGUSTUS	intron	67162184	67162669	1	+	.	ID=g15682.t1.intron3;Parent=g15682.t1;
OU744338.1_Gymnosoma_rotundatum_genome_assembly,_chromosome:_3	AUGUSTUS	CDS	67162670	67163197	1	+	0	ID=g15682.t1.CDS4;Parent=g15682.t1;
OU744338.1_Gymnosoma_rotundatum_genome_assembly,_chromosome:_3	AUGUSTUS	exon	67162670	67163197	.	+	.	ID=g15682.t1.exon4;Parent=g15682.t1;
OU744338.1_Gymnosoma_rotundatum_genome_assembly,_chromosome:_3	AUGUSTUS	stop_codon	67163195	67163197	.	+	0	ID=g15682.t1.stop1;Parent=g15682.t1;
OU744338.1_Gymnosoma_rotundatum_genome_assembly,_chromosome:_3	AUGUSTUS	gene	67171624	67183276	.	+	.	ID=g15683;
OU744338.1_Gymnosoma_rotundatum_genome_assembly,_chromosome:_3	AUGUSTUS	mRNA	67171624	67183276	1	+	.	ID=g15683.t1;Parent=g15683;
OU744338.1_Gymnosoma_rotundatum_genome_assembly,_chromosome:_3	AUGUSTUS	start_codon	67171624	67171626	.	+	0	ID=g15683.t1.start1;Parent=g15683.t1;
OU744338.1_Gymnosoma_rotundatum_genome_assembly,_chromosome:_3	AUGUSTUS	CDS	67171624	67171840	1	+	0	ID=g15683.t1.CDS1;Parent=g15683.t1;
OU744338.1_Gymnosoma_rotundatum_genome_assembly,_chromosome:_3	AUGUSTUS	exon	67171624	67171840	.	+	.	ID=g15683.t1.exon1;Parent=g15683.t1;
OU744338.1_Gymnosoma_rotundatum_genome_assembly,_chromosome:_3	AUGUSTUS	intron	67171841	67171897	1	+	.	ID=g15683.t1.intron1;Parent=g15683.t1;
OU744338.1_Gymnosoma_rotundatum_genome_assembly,_chromosome:_3	AUGUSTUS	CDS	67171898	67172039	1	+	2	ID=g15683.t1.CDS2;Parent=g15683.t1;
OU744338.1_Gymnosoma_rotundatum_genome_assembly,_chromosome:_3	AUGUSTUS	exon	67171898	67172039	.	+	.	ID=g15683.t1.exon2;Parent=g15683.t1;
OU744338.1_Gymnosoma_rotundatum_genome_assembly,_chromosome:_3	AUGUSTUS	intron	67172040	67175564	1	+	.	ID=g15683.t1.intron2;Parent=g15683.t1;
OU744338.1_Gymnosoma_rotundatum_genome_assembly,_chromosome:_3	AUGUSTUS	CDS	67175565	67175671	1	+	1	ID=g15683.t1.CDS3;Parent=g15683.t1;
OU744338.1_Gymnosoma_rotundatum_genome_assembly,_chromosome:_3	AUGUSTUS	exon	67175565	67175671	.	+	.	ID=g15683.t1.exon3;Parent=g15683.t1;
OU744338.1_Gymnosoma_rotundatum_genome_assembly,_chromosome:_3	AUGUSTUS	intron	67175672	67175734	1	+	.	ID=g15683.t1.intron3;Parent=g15683.t1;
OU744338.1_Gymnosoma_rotundatum_genome_assembly,_chromosome:_3	AUGUSTUS	CDS	67175735	67175984	1	+	2	ID=g15683.t1.CDS4;Parent=g15683.t1;
OU744338.1_Gymnosoma_rotundatum_genome_assembly,_chromosome:_3	AUGUSTUS	exon	67175735	67175984	.	+	.	ID=g15683.t1.exon4;Parent=g15683.t1;
OU744338.1_Gymnosoma_rotundatum_genome_assembly,_chromosome:_3	AUGUSTUS	intron	67175985	67182459	1	+	.	ID=g15683.t1.intron4;Parent=g15683.t1;
OU744338.1_Gymnosoma_rotundatum_genome_assembly,_chromosome:_3	AUGUSTUS	CDS	67182460	67183096	1	+	1	ID=g15683.t1.CDS5;Parent=g15683.t1;
OU744338.1_Gymnosoma_rotundatum_genome_assembly,_chromosome:_3	AUGUSTUS	exon	67182460	67183096	.	+	.	ID=g15683.t1.exon5;Parent=g15683.t1;
OU744338.1_Gymnosoma_rotundatum_genome_assembly,_chromosome:_3	AUGUSTUS	intron	67183097	67183156	1	+	.	ID=g15683.t1.intron5;Parent=g15683.t1;
OU744338.1_Gymnosoma_rotundatum_genome_assembly,_chromosome:_3	AUGUSTUS	CDS	67183157	67183276	1	+	0	ID=g15683.t1.CDS6;Parent=g15683.t1;
OU744338.1_Gymnosoma_rotundatum_genome_assembly,_chromosome:_3	AUGUSTUS	exon	67183157	67183276	.	+	.	ID=g15683.t1.exon6;Parent=g15683.t1;
OU744338.1_Gymnosoma_rotundatum_genome_assembly,_chromosome:_3	AUGUSTUS	stop_codon	67183274	67183276	.	+	0	ID=g15683.t1.stop1;Parent=g15683.t1;
OU744338.1_Gymnosoma_rotundatum_genome_assembly,_chromosome:_3	AUGUSTUS	gene	67190503	67190802	.	+	.	ID=g15684;
OU744338.1_Gymnosoma_rotundatum_genome_assembly,_chromosome:_3	AUGUSTUS	mRNA	67190503	67190802	0.97	+	.	ID=g15684.t1;Parent=g15684;
OU744338.1_Gymnosoma_rotundatum_genome_assembly,_chromosome:_3	AUGUSTUS	start_codon	67190503	67190505	.	+	0	ID=g15684.t1.start1;Parent=g15684.t1;
OU744338.1_Gymnosoma_rotundatum_genome_assembly,_chromosome:_3	AUGUSTUS	CDS	67190503	67190802	0.97	+	0	ID=g15684.t1.CDS1;Parent=g15684.t1;
OU744338.1_Gymnosoma_rotundatum_genome_assembly,_chromosome:_3	AUGUSTUS	exon	67190503	67190802	.	+	.	ID=g15684.t1.exon1;Parent=g15684.t1;
OU744338.1_Gymnosoma_rotundatum_genome_assembly,_chromosome:_3	AUGUSTUS	stop_codon	67190800	67190802	.	+	0	ID=g15684.t1.stop1;Parent=g15684.t1;
OU744338.1_Gymnosoma_rotundatum_genome_assembly,_chromosome:_3	AUGUSTUS	gene	67190896	67192748	.	+	.	ID=g15685;
OU744338.1_Gymnosoma_rotundatum_genome_assembly,_chromosome:_3	AUGUSTUS	mRNA	67191727	67192281	0.53	+	.	ID=g15685.t1;Parent=g15685;
OU744338.1_Gymnosoma_rotundatum_genome_assembly,_chromosome:_3	AUGUSTUS	start_codon	67191727	67191729	.	+	0	ID=g15685.t1.start1;Parent=g15685.t1;
OU744338.1_Gymnosoma_rotundatum_genome_assembly,_chromosome:_3	AUGUSTUS	CDS	67191727	67191838	0.53	+	0	ID=g15685.t1.CDS1;Parent=g15685.t1;
OU744338.1_Gymnosoma_rotundatum_genome_assembly,_chromosome:_3	AUGUSTUS	exon	67191727	67191838	.	+	.	ID=g15685.t1.exon1;Parent=g15685.t1;
OU744338.1_Gymnosoma_rotundatum_genome_assembly,_chromosome:_3	AUGUSTUS	intron	67191839	67192129	0.88	+	.	ID=g15685.t1.intron1;Parent=g15685.t1;
OU744338.1_Gymnosoma_rotundatum_genome_assembly,_chromosome:_3	AUGUSTUS	CDS	67192130	67192281	0.99	+	2	ID=g15685.t1.CDS2;Parent=g15685.t1;
OU744338.1_Gymnosoma_rotundatum_genome_assembly,_chromosome:_3	AUGUSTUS	exon	67192130	67192281	.	+	.	ID=g15685.t1.exon2;Parent=g15685.t1;
OU744338.1_Gymnosoma_rotundatum_genome_assembly,_chromosome:_3	AUGUSTUS	stop_codon	67192279	67192281	.	+	0	ID=g15685.t1.stop1;Parent=g15685.t1;
OU744338.1_Gymnosoma_rotundatum_genome_assembly,_chromosome:_3	AUGUSTUS	mRNA	67190896	67192281	0.51	+	.	ID=g15685.t2;Parent=g15685;
OU744338.1_Gymnosoma_rotundatum_genome_assembly,_chromosome:_3	AUGUSTUS	start_codon	67190896	67190898	.	+	0	ID=g15685.t2.start1;Parent=g15685.t2;
OU744338.1_Gymnosoma_rotundatum_genome_assembly,_chromosome:_3	AUGUSTUS	CDS	67190896	67191838	0.52	+	0	ID=g15685.t2.CDS1;Parent=g15685.t2;
OU744338.1_Gymnosoma_rotundatum_genome_assembly,_chromosome:_3	AUGUSTUS	exon	67190896	67191838	.	+	.	ID=g15685.t2.exon1;Parent=g15685.t2;
OU744338.1_Gymnosoma_rotundatum_genome_assembly,_chromosome:_3	AUGUSTUS	intron	67191839	67192129	0.83	+	.	ID=g15685.t2.intron1;Parent=g15685.t2;
OU744338.1_Gymnosoma_rotundatum_genome_assembly,_chromosome:_3	AUGUSTUS	CDS	67192130	67192281	0.99	+	2	ID=g15685.t2.CDS2;Parent=g15685.t2;
OU744338.1_Gymnosoma_rotundatum_genome_assembly,_chromosome:_3	AUGUSTUS	exon	67192130	67192281	.	+	.	ID=g15685.t2.exon2;Parent=g15685.t2;
OU744338.1_Gymnosoma_rotundatum_genome_assembly,_chromosome:_3	AUGUSTUS	stop_codon	67192279	67192281	.	+	0	ID=g15685.t2.stop1;Parent=g15685.t2;
OU744338.1_Gymnosoma_rotundatum_genome_assembly,_chromosome:_3	AUGUSTUS	mRNA	67190896	67192748	0.28	+	.	ID=g15685.t3;Parent=g15685;
OU744338.1_Gymnosoma_rotundatum_genome_assembly,_chromosome:_3	AUGUSTUS	start_codon	67190896	67190898	.	+	0	ID=g15685.t3.start1;Parent=g15685.t3;
OU744338.1_Gymnosoma_rotundatum_genome_assembly,_chromosome:_3	AUGUSTUS	CDS	67190896	67191063	0.28	+	0	ID=g15685.t3.CDS1;Parent=g15685.t3;
OU744338.1_Gymnosoma_rotundatum_genome_assembly,_chromosome:_3	AUGUSTUS	exon	67190896	67191063	.	+	.	ID=g15685.t3.exon1;Parent=g15685.t3;
OU744338.1_Gymnosoma_rotundatum_genome_assembly,_chromosome:_3	AUGUSTUS	intron	67191064	67192694	0.45	+	.	ID=g15685.t3.intron1;Parent=g15685.t3;
OU744338.1_Gymnosoma_rotundatum_genome_assembly,_chromosome:_3	AUGUSTUS	CDS	67192695	67192748	0.83	+	0	ID=g15685.t3.CDS2;Parent=g15685.t3;
OU744338.1_Gymnosoma_rotundatum_genome_assembly,_chromosome:_3	AUGUSTUS	exon	67192695	67192748	.	+	.	ID=g15685.t3.exon2;Parent=g15685.t3;
OU744338.1_Gymnosoma_rotundatum_genome_assembly,_chromosome:_3	AUGUSTUS	stop_codon	67192746	67192748	.	+	0	ID=g15685.t3.stop1;Parent=g15685.t3;
OU744338.1_Gymnosoma_rotundatum_genome_assembly,_chromosome:_3	AUGUSTUS	gene	67231169	67232143	.	+	.	ID=g15686;
OU744338.1_Gymnosoma_rotundatum_genome_assembly,_chromosome:_3	AUGUSTUS	mRNA	67231169	67232143	1	+	.	ID=g15686.t1;Parent=g15686;
OU744338.1_Gymnosoma_rotundatum_genome_assembly,_chromosome:_3	AUGUSTUS	start_codon	67231169	67231171	.	+	0	ID=g15686.t1.start1;Parent=g15686.t1;
OU744338.1_Gymnosoma_rotundatum_genome_assembly,_chromosome:_3	AUGUSTUS	CDS	67231169	67232143	1	+	0	ID=g15686.t1.CDS1;Parent=g15686.t1;
OU744338.1_Gymnosoma_rotundatum_genome_assembly,_chromosome:_3	AUGUSTUS	exon	67231169	67232143	.	+	.	ID=g15686.t1.exon1;Parent=g15686.t1;
OU744338.1_Gymnosoma_rotundatum_genome_assembly,_chromosome:_3	AUGUSTUS	stop_codon	67232141	67232143	.	+	0	ID=g15686.t1.stop1;Parent=g15686.t1;
OU744338.1_Gymnosoma_rotundatum_genome_assembly,_chromosome:_3	AUGUSTUS	gene	67235546	67243822	.	-	.	ID=g15687;
OU744338.1_Gymnosoma_rotundatum_genome_assembly,_chromosome:_3	AUGUSTUS	mRNA	67235546	67243822	0.51	-	.	ID=g15687.t1;Parent=g15687;
OU744338.1_Gymnosoma_rotundatum_genome_assembly,_chromosome:_3	AUGUSTUS	stop_codon	67235546	67235548	.	-	0	ID=g15687.t1.stop1;Parent=g15687.t1;
OU744338.1_Gymnosoma_rotundatum_genome_assembly,_chromosome:_3	AUGUSTUS	CDS	67235546	67235757	1	-	2	ID=g15687.t1.CDS1;Parent=g15687.t1;
OU744338.1_Gymnosoma_rotundatum_genome_assembly,_chromosome:_3	AUGUSTUS	exon	67235546	67235757	.	-	.	ID=g15687.t1.exon1;Parent=g15687.t1;
OU744338.1_Gymnosoma_rotundatum_genome_assembly,_chromosome:_3	AUGUSTUS	intron	67235758	67235827	1	-	.	ID=g15687.t1.intron1;Parent=g15687.t1;
OU744338.1_Gymnosoma_rotundatum_genome_assembly,_chromosome:_3	AUGUSTUS	CDS	67235828	67235963	1	-	0	ID=g15687.t1.CDS2;Parent=g15687.t1;
OU744338.1_Gymnosoma_rotundatum_genome_assembly,_chromosome:_3	AUGUSTUS	exon	67235828	67235963	.	-	.	ID=g15687.t1.exon2;Parent=g15687.t1;
OU744338.1_Gymnosoma_rotundatum_genome_assembly,_chromosome:_3	AUGUSTUS	intron	67235964	67236044	1	-	.	ID=g15687.t1.intron2;Parent=g15687.t1;
OU744338.1_Gymnosoma_rotundatum_genome_assembly,_chromosome:_3	AUGUSTUS	CDS	67236045	67236226	1	-	2	ID=g15687.t1.CDS3;Parent=g15687.t1;
OU744338.1_Gymnosoma_rotundatum_genome_assembly,_chromosome:_3	AUGUSTUS	exon	67236045	67236226	.	-	.	ID=g15687.t1.exon3;Parent=g15687.t1;
OU744338.1_Gymnosoma_rotundatum_genome_assembly,_chromosome:_3	AUGUSTUS	intron	67236227	67239572	1	-	.	ID=g15687.t1.intron3;Parent=g15687.t1;
OU744338.1_Gymnosoma_rotundatum_genome_assembly,_chromosome:_3	AUGUSTUS	CDS	67239573	67239911	1	-	2	ID=g15687.t1.CDS4;Parent=g15687.t1;
OU744338.1_Gymnosoma_rotundatum_genome_assembly,_chromosome:_3	AUGUSTUS	exon	67239573	67239911	.	-	.	ID=g15687.t1.exon4;Parent=g15687.t1;
OU744338.1_Gymnosoma_rotundatum_genome_assembly,_chromosome:_3	AUGUSTUS	intron	67239912	67243815	0.51	-	.	ID=g15687.t1.intron4;Parent=g15687.t1;
OU744338.1_Gymnosoma_rotundatum_genome_assembly,_chromosome:_3	AUGUSTUS	CDS	67243816	67243822	0.51	-	0	ID=g15687.t1.CDS5;Parent=g15687.t1;
OU744338.1_Gymnosoma_rotundatum_genome_assembly,_chromosome:_3	AUGUSTUS	exon	67243816	67243822	.	-	.	ID=g15687.t1.exon5;Parent=g15687.t1;
OU744338.1_Gymnosoma_rotundatum_genome_assembly,_chromosome:_3	AUGUSTUS	start_codon	67243820	67243822	.	-	0	ID=g15687.t1.start1;Parent=g15687.t1;
OU744338.1_Gymnosoma_rotundatum_genome_assembly,_chromosome:_3	AUGUSTUS	gene	67251716	67252597	.	+	.	ID=g15688;
OU744338.1_Gymnosoma_rotundatum_genome_assembly,_chromosome:_3	AUGUSTUS	mRNA	67251716	67252597	1	+	.	ID=g15688.t1;Parent=g15688;
OU744338.1_Gymnosoma_rotundatum_genome_assembly,_chromosome:_3	AUGUSTUS	start_codon	67251716	67251718	.	+	0	ID=g15688.t1.start1;Parent=g15688.t1;
OU744338.1_Gymnosoma_rotundatum_genome_assembly,_chromosome:_3	AUGUSTUS	CDS	67251716	67251738	1	+	0	ID=g15688.t1.CDS1;Parent=g15688.t1;
OU744338.1_Gymnosoma_rotundatum_genome_assembly,_chromosome:_3	AUGUSTUS	exon	67251716	67251738	.	+	.	ID=g15688.t1.exon1;Parent=g15688.t1;
OU744338.1_Gymnosoma_rotundatum_genome_assembly,_chromosome:_3	AUGUSTUS	intron	67251739	67251791	1	+	.	ID=g15688.t1.intron1;Parent=g15688.t1;
OU744338.1_Gymnosoma_rotundatum_genome_assembly,_chromosome:_3	AUGUSTUS	CDS	67251792	67251978	1	+	1	ID=g15688.t1.CDS2;Parent=g15688.t1;
OU744338.1_Gymnosoma_rotundatum_genome_assembly,_chromosome:_3	AUGUSTUS	exon	67251792	67251978	.	+	.	ID=g15688.t1.exon2;Parent=g15688.t1;
OU744338.1_Gymnosoma_rotundatum_genome_assembly,_chromosome:_3	AUGUSTUS	intron	67251979	67252042	1	+	.	ID=g15688.t1.intron2;Parent=g15688.t1;
OU744338.1_Gymnosoma_rotundatum_genome_assembly,_chromosome:_3	AUGUSTUS	CDS	67252043	67252597	1	+	0	ID=g15688.t1.CDS3;Parent=g15688.t1;
OU744338.1_Gymnosoma_rotundatum_genome_assembly,_chromosome:_3	AUGUSTUS	exon	67252043	67252597	.	+	.	ID=g15688.t1.exon3;Parent=g15688.t1;
OU744338.1_Gymnosoma_rotundatum_genome_assembly,_chromosome:_3	AUGUSTUS	stop_codon	67252595	67252597	.	+	0	ID=g15688.t1.stop1;Parent=g15688.t1;
OU744338.1_Gymnosoma_rotundatum_genome_assembly,_chromosome:_3	AUGUSTUS	gene	67254752	67255768	.	-	.	ID=g15689;
OU744338.1_Gymnosoma_rotundatum_genome_assembly,_chromosome:_3	AUGUSTUS	mRNA	67254752	67255768	1	-	.	ID=g15689.t1;Parent=g15689;
OU744338.1_Gymnosoma_rotundatum_genome_assembly,_chromosome:_3	AUGUSTUS	stop_codon	67254752	67254754	.	-	0	ID=g15689.t1.stop1;Parent=g15689.t1;
OU744338.1_Gymnosoma_rotundatum_genome_assembly,_chromosome:_3	AUGUSTUS	CDS	67254752	67254916	1	-	0	ID=g15689.t1.CDS1;Parent=g15689.t1;
OU744338.1_Gymnosoma_rotundatum_genome_assembly,_chromosome:_3	AUGUSTUS	exon	67254752	67254916	.	-	.	ID=g15689.t1.exon1;Parent=g15689.t1;
OU744338.1_Gymnosoma_rotundatum_genome_assembly,_chromosome:_3	AUGUSTUS	intron	67254917	67255022	1	-	.	ID=g15689.t1.intron1;Parent=g15689.t1;
OU744338.1_Gymnosoma_rotundatum_genome_assembly,_chromosome:_3	AUGUSTUS	CDS	67255023	67255362	1	-	1	ID=g15689.t1.CDS2;Parent=g15689.t1;
OU744338.1_Gymnosoma_rotundatum_genome_assembly,_chromosome:_3	AUGUSTUS	exon	67255023	67255362	.	-	.	ID=g15689.t1.exon2;Parent=g15689.t1;
OU744338.1_Gymnosoma_rotundatum_genome_assembly,_chromosome:_3	AUGUSTUS	intron	67255363	67255745	1	-	.	ID=g15689.t1.intron2;Parent=g15689.t1;
OU744338.1_Gymnosoma_rotundatum_genome_assembly,_chromosome:_3	AUGUSTUS	CDS	67255746	67255768	1	-	0	ID=g15689.t1.CDS3;Parent=g15689.t1;
OU744338.1_Gymnosoma_rotundatum_genome_assembly,_chromosome:_3	AUGUSTUS	exon	67255746	67255768	.	-	.	ID=g15689.t1.exon3;Parent=g15689.t1;
OU744338.1_Gymnosoma_rotundatum_genome_assembly,_chromosome:_3	AUGUSTUS	start_codon	67255766	67255768	.	-	0	ID=g15689.t1.start1;Parent=g15689.t1;
OU744338.1_Gymnosoma_rotundatum_genome_assembly,_chromosome:_3	AUGUSTUS	mRNA	67254752	67255768	1	-	.	ID=g15689.t2;Parent=g15689;
OU744338.1_Gymnosoma_rotundatum_genome_assembly,_chromosome:_3	AUGUSTUS	stop_codon	67254752	67254754	.	-	0	ID=g15689.t2.stop1;Parent=g15689.t2;
OU744338.1_Gymnosoma_rotundatum_genome_assembly,_chromosome:_3	AUGUSTUS	CDS	67254752	67254916	1	-	0	ID=g15689.t2.CDS1;Parent=g15689.t2;
OU744338.1_Gymnosoma_rotundatum_genome_assembly,_chromosome:_3	AUGUSTUS	exon	67254752	67254916	.	-	.	ID=g15689.t2.exon1;Parent=g15689.t2;
OU744338.1_Gymnosoma_rotundatum_genome_assembly,_chromosome:_3	AUGUSTUS	intron	67254917	67255028	1	-	.	ID=g15689.t2.intron1;Parent=g15689.t2;
OU744338.1_Gymnosoma_rotundatum_genome_assembly,_chromosome:_3	AUGUSTUS	CDS	67255029	67255362	1	-	1	ID=g15689.t2.CDS2;Parent=g15689.t2;
OU744338.1_Gymnosoma_rotundatum_genome_assembly,_chromosome:_3	AUGUSTUS	exon	67255029	67255362	.	-	.	ID=g15689.t2.exon2;Parent=g15689.t2;
OU744338.1_Gymnosoma_rotundatum_genome_assembly,_chromosome:_3	AUGUSTUS	intron	67255363	67255745	1	-	.	ID=g15689.t2.intron2;Parent=g15689.t2;
OU744338.1_Gymnosoma_rotundatum_genome_assembly,_chromosome:_3	AUGUSTUS	CDS	67255746	67255768	1	-	0	ID=g15689.t2.CDS3;Parent=g15689.t2;
OU744338.1_Gymnosoma_rotundatum_genome_assembly,_chromosome:_3	AUGUSTUS	exon	67255746	67255768	.	-	.	ID=g15689.t2.exon3;Parent=g15689.t2;
OU744338.1_Gymnosoma_rotundatum_genome_assembly,_chromosome:_3	AUGUSTUS	start_codon	67255766	67255768	.	-	0	ID=g15689.t2.start1;Parent=g15689.t2;
OU744338.1_Gymnosoma_rotundatum_genome_assembly,_chromosome:_3	AUGUSTUS	gene	67274588	67283160	.	+	.	ID=g15690;
OU744338.1_Gymnosoma_rotundatum_genome_assembly,_chromosome:_3	AUGUSTUS	mRNA	67274588	67283160	0.99	+	.	ID=g15690.t1;Parent=g15690;
OU744338.1_Gymnosoma_rotundatum_genome_assembly,_chromosome:_3	AUGUSTUS	start_codon	67274588	67274590	.	+	0	ID=g15690.t1.start1;Parent=g15690.t1;
OU744338.1_Gymnosoma_rotundatum_genome_assembly,_chromosome:_3	AUGUSTUS	CDS	67274588	67274593	0.99	+	0	ID=g15690.t1.CDS1;Parent=g15690.t1;
OU744338.1_Gymnosoma_rotundatum_genome_assembly,_chromosome:_3	AUGUSTUS	exon	67274588	67274593	.	+	.	ID=g15690.t1.exon1;Parent=g15690.t1;
OU744338.1_Gymnosoma_rotundatum_genome_assembly,_chromosome:_3	AUGUSTUS	intron	67274594	67274647	0.99	+	.	ID=g15690.t1.intron1;Parent=g15690.t1;
OU744338.1_Gymnosoma_rotundatum_genome_assembly,_chromosome:_3	AUGUSTUS	CDS	67274648	67275009	1	+	0	ID=g15690.t1.CDS2;Parent=g15690.t1;
OU744338.1_Gymnosoma_rotundatum_genome_assembly,_chromosome:_3	AUGUSTUS	exon	67274648	67275009	.	+	.	ID=g15690.t1.exon2;Parent=g15690.t1;
OU744338.1_Gymnosoma_rotundatum_genome_assembly,_chromosome:_3	AUGUSTUS	intron	67275010	67275361	1	+	.	ID=g15690.t1.intron2;Parent=g15690.t1;
OU744338.1_Gymnosoma_rotundatum_genome_assembly,_chromosome:_3	AUGUSTUS	CDS	67275362	67275578	1	+	1	ID=g15690.t1.CDS3;Parent=g15690.t1;
OU744338.1_Gymnosoma_rotundatum_genome_assembly,_chromosome:_3	AUGUSTUS	exon	67275362	67275578	.	+	.	ID=g15690.t1.exon3;Parent=g15690.t1;
OU744338.1_Gymnosoma_rotundatum_genome_assembly,_chromosome:_3	AUGUSTUS	intron	67275579	67282764	1	+	.	ID=g15690.t1.intron3;Parent=g15690.t1;
OU744338.1_Gymnosoma_rotundatum_genome_assembly,_chromosome:_3	AUGUSTUS	CDS	67282765	67282880	1	+	0	ID=g15690.t1.CDS4;Parent=g15690.t1;
OU744338.1_Gymnosoma_rotundatum_genome_assembly,_chromosome:_3	AUGUSTUS	exon	67282765	67282880	.	+	.	ID=g15690.t1.exon4;Parent=g15690.t1;
OU744338.1_Gymnosoma_rotundatum_genome_assembly,_chromosome:_3	AUGUSTUS	intron	67282881	67282955	1	+	.	ID=g15690.t1.intron4;Parent=g15690.t1;
OU744338.1_Gymnosoma_rotundatum_genome_assembly,_chromosome:_3	AUGUSTUS	CDS	67282956	67283160	1	+	1	ID=g15690.t1.CDS5;Parent=g15690.t1;
OU744338.1_Gymnosoma_rotundatum_genome_assembly,_chromosome:_3	AUGUSTUS	exon	67282956	67283160	.	+	.	ID=g15690.t1.exon5;Parent=g15690.t1;
OU744338.1_Gymnosoma_rotundatum_genome_assembly,_chromosome:_3	AUGUSTUS	stop_codon	67283158	67283160	.	+	0	ID=g15690.t1.stop1;Parent=g15690.t1;
OU744338.1_Gymnosoma_rotundatum_genome_assembly,_chromosome:_3	AUGUSTUS	gene	67290543	67291059	.	+	.	ID=g15691;
OU744338.1_Gymnosoma_rotundatum_genome_assembly,_chromosome:_3	AUGUSTUS	mRNA	67290543	67291059	1	+	.	ID=g15691.t1;Parent=g15691;
OU744338.1_Gymnosoma_rotundatum_genome_assembly,_chromosome:_3	AUGUSTUS	start_codon	67290543	67290545	.	+	0	ID=g15691.t1.start1;Parent=g15691.t1;
OU744338.1_Gymnosoma_rotundatum_genome_assembly,_chromosome:_3	AUGUSTUS	CDS	67290543	67290555	1	+	0	ID=g15691.t1.CDS1;Parent=g15691.t1;
OU744338.1_Gymnosoma_rotundatum_genome_assembly,_chromosome:_3	AUGUSTUS	exon	67290543	67290555	.	+	.	ID=g15691.t1.exon1;Parent=g15691.t1;
OU744338.1_Gymnosoma_rotundatum_genome_assembly,_chromosome:_3	AUGUSTUS	intron	67290556	67290633	1	+	.	ID=g15691.t1.intron1;Parent=g15691.t1;
OU744338.1_Gymnosoma_rotundatum_genome_assembly,_chromosome:_3	AUGUSTUS	CDS	67290634	67290911	1	+	2	ID=g15691.t1.CDS2;Parent=g15691.t1;
OU744338.1_Gymnosoma_rotundatum_genome_assembly,_chromosome:_3	AUGUSTUS	exon	67290634	67290911	.	+	.	ID=g15691.t1.exon2;Parent=g15691.t1;
OU744338.1_Gymnosoma_rotundatum_genome_assembly,_chromosome:_3	AUGUSTUS	intron	67290912	67290969	1	+	.	ID=g15691.t1.intron2;Parent=g15691.t1;
OU744338.1_Gymnosoma_rotundatum_genome_assembly,_chromosome:_3	AUGUSTUS	CDS	67290970	67291059	1	+	0	ID=g15691.t1.CDS3;Parent=g15691.t1;
OU744338.1_Gymnosoma_rotundatum_genome_assembly,_chromosome:_3	AUGUSTUS	exon	67290970	67291059	.	+	.	ID=g15691.t1.exon3;Parent=g15691.t1;
OU744338.1_Gymnosoma_rotundatum_genome_assembly,_chromosome:_3	AUGUSTUS	stop_codon	67291057	67291059	.	+	0	ID=g15691.t1.stop1;Parent=g15691.t1;
OU744338.1_Gymnosoma_rotundatum_genome_assembly,_chromosome:_3	AUGUSTUS	gene	67315430	67317493	.	-	.	ID=g15692;
OU744338.1_Gymnosoma_rotundatum_genome_assembly,_chromosome:_3	AUGUSTUS	mRNA	67315430	67317493	1	-	.	ID=g15692.t1;Parent=g15692;
OU744338.1_Gymnosoma_rotundatum_genome_assembly,_chromosome:_3	AUGUSTUS	stop_codon	67315430	67315432	.	-	0	ID=g15692.t1.stop1;Parent=g15692.t1;
OU744338.1_Gymnosoma_rotundatum_genome_assembly,_chromosome:_3	AUGUSTUS	CDS	67315430	67317493	1	-	0	ID=g15692.t1.CDS1;Parent=g15692.t1;
OU744338.1_Gymnosoma_rotundatum_genome_assembly,_chromosome:_3	AUGUSTUS	exon	67315430	67317493	.	-	.	ID=g15692.t1.exon1;Parent=g15692.t1;
OU744338.1_Gymnosoma_rotundatum_genome_assembly,_chromosome:_3	AUGUSTUS	start_codon	67317491	67317493	.	-	0	ID=g15692.t1.start1;Parent=g15692.t1;
OU744338.1_Gymnosoma_rotundatum_genome_assembly,_chromosome:_3	AUGUSTUS	gene	67320980	67331025	.	+	.	ID=g15693;
OU744338.1_Gymnosoma_rotundatum_genome_assembly,_chromosome:_3	AUGUSTUS	mRNA	67320980	67331025	1	+	.	ID=g15693.t1;Parent=g15693;
OU744338.1_Gymnosoma_rotundatum_genome_assembly,_chromosome:_3	AUGUSTUS	start_codon	67320980	67320982	.	+	0	ID=g15693.t1.start1;Parent=g15693.t1;
OU744338.1_Gymnosoma_rotundatum_genome_assembly,_chromosome:_3	AUGUSTUS	CDS	67320980	67321036	1	+	0	ID=g15693.t1.CDS1;Parent=g15693.t1;
OU744338.1_Gymnosoma_rotundatum_genome_assembly,_chromosome:_3	AUGUSTUS	exon	67320980	67321036	.	+	.	ID=g15693.t1.exon1;Parent=g15693.t1;
OU744338.1_Gymnosoma_rotundatum_genome_assembly,_chromosome:_3	AUGUSTUS	intron	67321037	67321268	1	+	.	ID=g15693.t1.intron1;Parent=g15693.t1;
OU744338.1_Gymnosoma_rotundatum_genome_assembly,_chromosome:_3	AUGUSTUS	CDS	67321269	67321392	1	+	0	ID=g15693.t1.CDS2;Parent=g15693.t1;
OU744338.1_Gymnosoma_rotundatum_genome_assembly,_chromosome:_3	AUGUSTUS	exon	67321269	67321392	.	+	.	ID=g15693.t1.exon2;Parent=g15693.t1;
OU744338.1_Gymnosoma_rotundatum_genome_assembly,_chromosome:_3	AUGUSTUS	intron	67321393	67321465	1	+	.	ID=g15693.t1.intron2;Parent=g15693.t1;
OU744338.1_Gymnosoma_rotundatum_genome_assembly,_chromosome:_3	AUGUSTUS	CDS	67321466	67321554	1	+	2	ID=g15693.t1.CDS3;Parent=g15693.t1;
OU744338.1_Gymnosoma_rotundatum_genome_assembly,_chromosome:_3	AUGUSTUS	exon	67321466	67321554	.	+	.	ID=g15693.t1.exon3;Parent=g15693.t1;
OU744338.1_Gymnosoma_rotundatum_genome_assembly,_chromosome:_3	AUGUSTUS	intron	67321555	67327203	1	+	.	ID=g15693.t1.intron3;Parent=g15693.t1;
OU744338.1_Gymnosoma_rotundatum_genome_assembly,_chromosome:_3	AUGUSTUS	CDS	67327204	67327393	1	+	0	ID=g15693.t1.CDS4;Parent=g15693.t1;
OU744338.1_Gymnosoma_rotundatum_genome_assembly,_chromosome:_3	AUGUSTUS	exon	67327204	67327393	.	+	.	ID=g15693.t1.exon4;Parent=g15693.t1;
OU744338.1_Gymnosoma_rotundatum_genome_assembly,_chromosome:_3	AUGUSTUS	intron	67327394	67327451	1	+	.	ID=g15693.t1.intron4;Parent=g15693.t1;
OU744338.1_Gymnosoma_rotundatum_genome_assembly,_chromosome:_3	AUGUSTUS	CDS	67327452	67327661	1	+	2	ID=g15693.t1.CDS5;Parent=g15693.t1;
OU744338.1_Gymnosoma_rotundatum_genome_assembly,_chromosome:_3	AUGUSTUS	exon	67327452	67327661	.	+	.	ID=g15693.t1.exon5;Parent=g15693.t1;
OU744338.1_Gymnosoma_rotundatum_genome_assembly,_chromosome:_3	AUGUSTUS	intron	67327662	67327736	1	+	.	ID=g15693.t1.intron5;Parent=g15693.t1;
OU744338.1_Gymnosoma_rotundatum_genome_assembly,_chromosome:_3	AUGUSTUS	CDS	67327737	67328098	1	+	2	ID=g15693.t1.CDS6;Parent=g15693.t1;
OU744338.1_Gymnosoma_rotundatum_genome_assembly,_chromosome:_3	AUGUSTUS	exon	67327737	67328098	.	+	.	ID=g15693.t1.exon6;Parent=g15693.t1;
OU744338.1_Gymnosoma_rotundatum_genome_assembly,_chromosome:_3	AUGUSTUS	intron	67328099	67328154	1	+	.	ID=g15693.t1.intron6;Parent=g15693.t1;
OU744338.1_Gymnosoma_rotundatum_genome_assembly,_chromosome:_3	AUGUSTUS	CDS	67328155	67328660	1	+	0	ID=g15693.t1.CDS7;Parent=g15693.t1;
OU744338.1_Gymnosoma_rotundatum_genome_assembly,_chromosome:_3	AUGUSTUS	exon	67328155	67328660	.	+	.	ID=g15693.t1.exon7;Parent=g15693.t1;
OU744338.1_Gymnosoma_rotundatum_genome_assembly,_chromosome:_3	AUGUSTUS	intron	67328661	67328727	1	+	.	ID=g15693.t1.intron7;Parent=g15693.t1;
OU744338.1_Gymnosoma_rotundatum_genome_assembly,_chromosome:_3	AUGUSTUS	CDS	67328728	67329526	1	+	1	ID=g15693.t1.CDS8;Parent=g15693.t1;
OU744338.1_Gymnosoma_rotundatum_genome_assembly,_chromosome:_3	AUGUSTUS	exon	67328728	67329526	.	+	.	ID=g15693.t1.exon8;Parent=g15693.t1;
OU744338.1_Gymnosoma_rotundatum_genome_assembly,_chromosome:_3	AUGUSTUS	intron	67329527	67329584	1	+	.	ID=g15693.t1.intron8;Parent=g15693.t1;
OU744338.1_Gymnosoma_rotundatum_genome_assembly,_chromosome:_3	AUGUSTUS	CDS	67329585	67329914	1	+	0	ID=g15693.t1.CDS9;Parent=g15693.t1;
OU744338.1_Gymnosoma_rotundatum_genome_assembly,_chromosome:_3	AUGUSTUS	exon	67329585	67329914	.	+	.	ID=g15693.t1.exon9;Parent=g15693.t1;
OU744338.1_Gymnosoma_rotundatum_genome_assembly,_chromosome:_3	AUGUSTUS	intron	67329915	67329972	1	+	.	ID=g15693.t1.intron9;Parent=g15693.t1;
OU744338.1_Gymnosoma_rotundatum_genome_assembly,_chromosome:_3	AUGUSTUS	CDS	67329973	67330197	1	+	0	ID=g15693.t1.CDS10;Parent=g15693.t1;
OU744338.1_Gymnosoma_rotundatum_genome_assembly,_chromosome:_3	AUGUSTUS	exon	67329973	67330197	.	+	.	ID=g15693.t1.exon10;Parent=g15693.t1;
OU744338.1_Gymnosoma_rotundatum_genome_assembly,_chromosome:_3	AUGUSTUS	intron	67330198	67330944	1	+	.	ID=g15693.t1.intron10;Parent=g15693.t1;
OU744338.1_Gymnosoma_rotundatum_genome_assembly,_chromosome:_3	AUGUSTUS	CDS	67330945	67331025	1	+	0	ID=g15693.t1.CDS11;Parent=g15693.t1;
OU744338.1_Gymnosoma_rotundatum_genome_assembly,_chromosome:_3	AUGUSTUS	exon	67330945	67331025	.	+	.	ID=g15693.t1.exon11;Parent=g15693.t1;
OU744338.1_Gymnosoma_rotundatum_genome_assembly,_chromosome:_3	AUGUSTUS	stop_codon	67331023	67331025	.	+	0	ID=g15693.t1.stop1;Parent=g15693.t1;
OU744338.1_Gymnosoma_rotundatum_genome_assembly,_chromosome:_3	AUGUSTUS	gene	67331399	67334308	.	-	.	ID=g15694;
OU744338.1_Gymnosoma_rotundatum_genome_assembly,_chromosome:_3	AUGUSTUS	mRNA	67331399	67334308	1	-	.	ID=g15694.t1;Parent=g15694;
OU744338.1_Gymnosoma_rotundatum_genome_assembly,_chromosome:_3	AUGUSTUS	stop_codon	67331399	67331401	.	-	0	ID=g15694.t1.stop1;Parent=g15694.t1;
OU744338.1_Gymnosoma_rotundatum_genome_assembly,_chromosome:_3	AUGUSTUS	CDS	67331399	67332023	1	-	1	ID=g15694.t1.CDS1;Parent=g15694.t1;
OU744338.1_Gymnosoma_rotundatum_genome_assembly,_chromosome:_3	AUGUSTUS	exon	67331399	67332023	.	-	.	ID=g15694.t1.exon1;Parent=g15694.t1;
OU744338.1_Gymnosoma_rotundatum_genome_assembly,_chromosome:_3	AUGUSTUS	intron	67332024	67332111	1	-	.	ID=g15694.t1.intron1;Parent=g15694.t1;
OU744338.1_Gymnosoma_rotundatum_genome_assembly,_chromosome:_3	AUGUSTUS	CDS	67332112	67332371	1	-	0	ID=g15694.t1.CDS2;Parent=g15694.t1;
OU744338.1_Gymnosoma_rotundatum_genome_assembly,_chromosome:_3	AUGUSTUS	exon	67332112	67332371	.	-	.	ID=g15694.t1.exon2;Parent=g15694.t1;
OU744338.1_Gymnosoma_rotundatum_genome_assembly,_chromosome:_3	AUGUSTUS	intron	67332372	67333780	1	-	.	ID=g15694.t1.intron2;Parent=g15694.t1;
OU744338.1_Gymnosoma_rotundatum_genome_assembly,_chromosome:_3	AUGUSTUS	CDS	67333781	67334308	1	-	0	ID=g15694.t1.CDS3;Parent=g15694.t1;
OU744338.1_Gymnosoma_rotundatum_genome_assembly,_chromosome:_3	AUGUSTUS	exon	67333781	67334308	.	-	.	ID=g15694.t1.exon3;Parent=g15694.t1;
OU744338.1_Gymnosoma_rotundatum_genome_assembly,_chromosome:_3	AUGUSTUS	start_codon	67334306	67334308	.	-	0	ID=g15694.t1.start1;Parent=g15694.t1;
OU744338.1_Gymnosoma_rotundatum_genome_assembly,_chromosome:_3	AUGUSTUS	gene	67341331	67341729	.	+	.	ID=g15695;
OU744338.1_Gymnosoma_rotundatum_genome_assembly,_chromosome:_3	AUGUSTUS	mRNA	67341331	67341729	1	+	.	ID=g15695.t1;Parent=g15695;
OU744338.1_Gymnosoma_rotundatum_genome_assembly,_chromosome:_3	AUGUSTUS	start_codon	67341331	67341333	.	+	0	ID=g15695.t1.start1;Parent=g15695.t1;
OU744338.1_Gymnosoma_rotundatum_genome_assembly,_chromosome:_3	AUGUSTUS	CDS	67341331	67341729	1	+	0	ID=g15695.t1.CDS1;Parent=g15695.t1;
OU744338.1_Gymnosoma_rotundatum_genome_assembly,_chromosome:_3	AUGUSTUS	exon	67341331	67341729	.	+	.	ID=g15695.t1.exon1;Parent=g15695.t1;
OU744338.1_Gymnosoma_rotundatum_genome_assembly,_chromosome:_3	AUGUSTUS	stop_codon	67341727	67341729	.	+	0	ID=g15695.t1.stop1;Parent=g15695.t1;
OU744338.1_Gymnosoma_rotundatum_genome_assembly,_chromosome:_3	AUGUSTUS	gene	67342122	67343556	.	+	.	ID=g15696;
OU744338.1_Gymnosoma_rotundatum_genome_assembly,_chromosome:_3	AUGUSTUS	mRNA	67342122	67343556	0.58	+	.	ID=g15696.t1;Parent=g15696;
OU744338.1_Gymnosoma_rotundatum_genome_assembly,_chromosome:_3	AUGUSTUS	start_codon	67342122	67342124	.	+	0	ID=g15696.t1.start1;Parent=g15696.t1;
OU744338.1_Gymnosoma_rotundatum_genome_assembly,_chromosome:_3	AUGUSTUS	CDS	67342122	67342140	0.66	+	0	ID=g15696.t1.CDS1;Parent=g15696.t1;
OU744338.1_Gymnosoma_rotundatum_genome_assembly,_chromosome:_3	AUGUSTUS	exon	67342122	67342140	.	+	.	ID=g15696.t1.exon1;Parent=g15696.t1;
OU744338.1_Gymnosoma_rotundatum_genome_assembly,_chromosome:_3	AUGUSTUS	intron	67342141	67343323	0.66	+	.	ID=g15696.t1.intron1;Parent=g15696.t1;
OU744338.1_Gymnosoma_rotundatum_genome_assembly,_chromosome:_3	AUGUSTUS	CDS	67343324	67343556	0.58	+	2	ID=g15696.t1.CDS2;Parent=g15696.t1;
OU744338.1_Gymnosoma_rotundatum_genome_assembly,_chromosome:_3	AUGUSTUS	exon	67343324	67343556	.	+	.	ID=g15696.t1.exon2;Parent=g15696.t1;
OU744338.1_Gymnosoma_rotundatum_genome_assembly,_chromosome:_3	AUGUSTUS	stop_codon	67343554	67343556	.	+	0	ID=g15696.t1.stop1;Parent=g15696.t1;
OU744338.1_Gymnosoma_rotundatum_genome_assembly,_chromosome:_3	AUGUSTUS	mRNA	67342122	67343556	0.34	+	.	ID=g15696.t2;Parent=g15696;
OU744338.1_Gymnosoma_rotundatum_genome_assembly,_chromosome:_3	AUGUSTUS	start_codon	67342122	67342124	.	+	0	ID=g15696.t2.start1;Parent=g15696.t2;
OU744338.1_Gymnosoma_rotundatum_genome_assembly,_chromosome:_3	AUGUSTUS	CDS	67342122	67342140	0.7	+	0	ID=g15696.t2.CDS1;Parent=g15696.t2;
OU744338.1_Gymnosoma_rotundatum_genome_assembly,_chromosome:_3	AUGUSTUS	exon	67342122	67342140	.	+	.	ID=g15696.t2.exon1;Parent=g15696.t2;
OU744338.1_Gymnosoma_rotundatum_genome_assembly,_chromosome:_3	AUGUSTUS	intron	67342141	67342282	0.61	+	.	ID=g15696.t2.intron1;Parent=g15696.t2;
OU744338.1_Gymnosoma_rotundatum_genome_assembly,_chromosome:_3	AUGUSTUS	CDS	67342283	67342622	0.42	+	2	ID=g15696.t2.CDS2;Parent=g15696.t2;
OU744338.1_Gymnosoma_rotundatum_genome_assembly,_chromosome:_3	AUGUSTUS	exon	67342283	67342622	.	+	.	ID=g15696.t2.exon2;Parent=g15696.t2;
OU744338.1_Gymnosoma_rotundatum_genome_assembly,_chromosome:_3	AUGUSTUS	intron	67342623	67343216	0.69	+	.	ID=g15696.t2.intron2;Parent=g15696.t2;
OU744338.1_Gymnosoma_rotundatum_genome_assembly,_chromosome:_3	AUGUSTUS	CDS	67343217	67343556	0.64	+	1	ID=g15696.t2.CDS3;Parent=g15696.t2;
OU744338.1_Gymnosoma_rotundatum_genome_assembly,_chromosome:_3	AUGUSTUS	exon	67343217	67343556	.	+	.	ID=g15696.t2.exon3;Parent=g15696.t2;
OU744338.1_Gymnosoma_rotundatum_genome_assembly,_chromosome:_3	AUGUSTUS	stop_codon	67343554	67343556	.	+	0	ID=g15696.t2.stop1;Parent=g15696.t2;
OU744338.1_Gymnosoma_rotundatum_genome_assembly,_chromosome:_3	AUGUSTUS	gene	67343640	67344011	.	+	.	ID=g15697;
OU744338.1_Gymnosoma_rotundatum_genome_assembly,_chromosome:_3	AUGUSTUS	mRNA	67343640	67344011	0.73	+	.	ID=g15697.t1;Parent=g15697;
OU744338.1_Gymnosoma_rotundatum_genome_assembly,_chromosome:_3	AUGUSTUS	start_codon	67343640	67343642	.	+	0	ID=g15697.t1.start1;Parent=g15697.t1;
OU744338.1_Gymnosoma_rotundatum_genome_assembly,_chromosome:_3	AUGUSTUS	CDS	67343640	67344011	0.73	+	0	ID=g15697.t1.CDS1;Parent=g15697.t1;
OU744338.1_Gymnosoma_rotundatum_genome_assembly,_chromosome:_3	AUGUSTUS	exon	67343640	67344011	.	+	.	ID=g15697.t1.exon1;Parent=g15697.t1;
OU744338.1_Gymnosoma_rotundatum_genome_assembly,_chromosome:_3	AUGUSTUS	stop_codon	67344009	67344011	.	+	0	ID=g15697.t1.stop1;Parent=g15697.t1;
OU744338.1_Gymnosoma_rotundatum_genome_assembly,_chromosome:_3	AUGUSTUS	gene	67346684	67359693	.	+	.	ID=g15698;
OU744338.1_Gymnosoma_rotundatum_genome_assembly,_chromosome:_3	AUGUSTUS	mRNA	67346684	67359693	0.74	+	.	ID=g15698.t1;Parent=g15698;
OU744338.1_Gymnosoma_rotundatum_genome_assembly,_chromosome:_3	AUGUSTUS	start_codon	67346684	67346686	.	+	0	ID=g15698.t1.start1;Parent=g15698.t1;
OU744338.1_Gymnosoma_rotundatum_genome_assembly,_chromosome:_3	AUGUSTUS	CDS	67346684	67346830	0.9	+	0	ID=g15698.t1.CDS1;Parent=g15698.t1;
OU744338.1_Gymnosoma_rotundatum_genome_assembly,_chromosome:_3	AUGUSTUS	exon	67346684	67346830	.	+	.	ID=g15698.t1.exon1;Parent=g15698.t1;
OU744338.1_Gymnosoma_rotundatum_genome_assembly,_chromosome:_3	AUGUSTUS	intron	67346831	67359066	0.81	+	.	ID=g15698.t1.intron1;Parent=g15698.t1;
OU744338.1_Gymnosoma_rotundatum_genome_assembly,_chromosome:_3	AUGUSTUS	CDS	67359067	67359544	0.85	+	0	ID=g15698.t1.CDS2;Parent=g15698.t1;
OU744338.1_Gymnosoma_rotundatum_genome_assembly,_chromosome:_3	AUGUSTUS	exon	67359067	67359544	.	+	.	ID=g15698.t1.exon2;Parent=g15698.t1;
OU744338.1_Gymnosoma_rotundatum_genome_assembly,_chromosome:_3	AUGUSTUS	intron	67359545	67359604	0.99	+	.	ID=g15698.t1.intron2;Parent=g15698.t1;
OU744338.1_Gymnosoma_rotundatum_genome_assembly,_chromosome:_3	AUGUSTUS	CDS	67359605	67359693	0.99	+	2	ID=g15698.t1.CDS3;Parent=g15698.t1;
OU744338.1_Gymnosoma_rotundatum_genome_assembly,_chromosome:_3	AUGUSTUS	exon	67359605	67359693	.	+	.	ID=g15698.t1.exon3;Parent=g15698.t1;
OU744338.1_Gymnosoma_rotundatum_genome_assembly,_chromosome:_3	AUGUSTUS	stop_codon	67359691	67359693	.	+	0	ID=g15698.t1.stop1;Parent=g15698.t1;
OU744338.1_Gymnosoma_rotundatum_genome_assembly,_chromosome:_3	AUGUSTUS	gene	67359755	67360294	.	+	.	ID=g15699;
OU744338.1_Gymnosoma_rotundatum_genome_assembly,_chromosome:_3	AUGUSTUS	mRNA	67359755	67360294	1	+	.	ID=g15699.t1;Parent=g15699;
OU744338.1_Gymnosoma_rotundatum_genome_assembly,_chromosome:_3	AUGUSTUS	start_codon	67359755	67359757	.	+	0	ID=g15699.t1.start1;Parent=g15699.t1;
OU744338.1_Gymnosoma_rotundatum_genome_assembly,_chromosome:_3	AUGUSTUS	CDS	67359755	67360294	1	+	0	ID=g15699.t1.CDS1;Parent=g15699.t1;
OU744338.1_Gymnosoma_rotundatum_genome_assembly,_chromosome:_3	AUGUSTUS	exon	67359755	67360294	.	+	.	ID=g15699.t1.exon1;Parent=g15699.t1;
OU744338.1_Gymnosoma_rotundatum_genome_assembly,_chromosome:_3	AUGUSTUS	stop_codon	67360292	67360294	.	+	0	ID=g15699.t1.stop1;Parent=g15699.t1;
OU744338.1_Gymnosoma_rotundatum_genome_assembly,_chromosome:_3	AUGUSTUS	gene	67360517	67361764	.	+	.	ID=g15700;
OU744338.1_Gymnosoma_rotundatum_genome_assembly,_chromosome:_3	AUGUSTUS	mRNA	67360517	67360831	0.95	+	.	ID=g15700.t1;Parent=g15700;
OU744338.1_Gymnosoma_rotundatum_genome_assembly,_chromosome:_3	AUGUSTUS	start_codon	67360517	67360519	.	+	0	ID=g15700.t1.start1;Parent=g15700.t1;
OU744338.1_Gymnosoma_rotundatum_genome_assembly,_chromosome:_3	AUGUSTUS	CDS	67360517	67360831	0.95	+	0	ID=g15700.t1.CDS1;Parent=g15700.t1;
OU744338.1_Gymnosoma_rotundatum_genome_assembly,_chromosome:_3	AUGUSTUS	exon	67360517	67360831	.	+	.	ID=g15700.t1.exon1;Parent=g15700.t1;
OU744338.1_Gymnosoma_rotundatum_genome_assembly,_chromosome:_3	AUGUSTUS	stop_codon	67360829	67360831	.	+	0	ID=g15700.t1.stop1;Parent=g15700.t1;
OU744338.1_Gymnosoma_rotundatum_genome_assembly,_chromosome:_3	AUGUSTUS	mRNA	67360517	67361764	0.43	+	.	ID=g15700.t2;Parent=g15700;
OU744338.1_Gymnosoma_rotundatum_genome_assembly,_chromosome:_3	AUGUSTUS	start_codon	67360517	67360519	.	+	0	ID=g15700.t2.start1;Parent=g15700.t2;
OU744338.1_Gymnosoma_rotundatum_genome_assembly,_chromosome:_3	AUGUSTUS	CDS	67360517	67360592	0.73	+	0	ID=g15700.t2.CDS1;Parent=g15700.t2;
OU744338.1_Gymnosoma_rotundatum_genome_assembly,_chromosome:_3	AUGUSTUS	exon	67360517	67360592	.	+	.	ID=g15700.t2.exon1;Parent=g15700.t2;
OU744338.1_Gymnosoma_rotundatum_genome_assembly,_chromosome:_3	AUGUSTUS	intron	67360593	67360970	0.43	+	.	ID=g15700.t2.intron1;Parent=g15700.t2;
OU744338.1_Gymnosoma_rotundatum_genome_assembly,_chromosome:_3	AUGUSTUS	CDS	67360971	67361764	0.43	+	2	ID=g15700.t2.CDS2;Parent=g15700.t2;
OU744338.1_Gymnosoma_rotundatum_genome_assembly,_chromosome:_3	AUGUSTUS	exon	67360971	67361764	.	+	.	ID=g15700.t2.exon2;Parent=g15700.t2;
OU744338.1_Gymnosoma_rotundatum_genome_assembly,_chromosome:_3	AUGUSTUS	stop_codon	67361762	67361764	.	+	0	ID=g15700.t2.stop1;Parent=g15700.t2;
OU744338.1_Gymnosoma_rotundatum_genome_assembly,_chromosome:_3	AUGUSTUS	gene	67361381	67361764	.	+	.	ID=g15701;
OU744338.1_Gymnosoma_rotundatum_genome_assembly,_chromosome:_3	AUGUSTUS	mRNA	67361381	67361764	0.62	+	.	ID=g15701.t1;Parent=g15701;
OU744338.1_Gymnosoma_rotundatum_genome_assembly,_chromosome:_3	AUGUSTUS	start_codon	67361381	67361383	.	+	0	ID=g15701.t1.start1;Parent=g15701.t1;
OU744338.1_Gymnosoma_rotundatum_genome_assembly,_chromosome:_3	AUGUSTUS	CDS	67361381	67361764	0.62	+	0	ID=g15701.t1.CDS1;Parent=g15701.t1;
OU744338.1_Gymnosoma_rotundatum_genome_assembly,_chromosome:_3	AUGUSTUS	exon	67361381	67361764	.	+	.	ID=g15701.t1.exon1;Parent=g15701.t1;
OU744338.1_Gymnosoma_rotundatum_genome_assembly,_chromosome:_3	AUGUSTUS	stop_codon	67361762	67361764	.	+	0	ID=g15701.t1.stop1;Parent=g15701.t1;
OU744338.1_Gymnosoma_rotundatum_genome_assembly,_chromosome:_3	AUGUSTUS	gene	67363297	67363846	.	+	.	ID=g15702;
OU744338.1_Gymnosoma_rotundatum_genome_assembly,_chromosome:_3	AUGUSTUS	mRNA	67363297	67363846	1	+	.	ID=g15702.t1;Parent=g15702;
OU744338.1_Gymnosoma_rotundatum_genome_assembly,_chromosome:_3	AUGUSTUS	start_codon	67363297	67363299	.	+	0	ID=g15702.t1.start1;Parent=g15702.t1;
OU744338.1_Gymnosoma_rotundatum_genome_assembly,_chromosome:_3	AUGUSTUS	CDS	67363297	67363427	1	+	0	ID=g15702.t1.CDS1;Parent=g15702.t1;
OU744338.1_Gymnosoma_rotundatum_genome_assembly,_chromosome:_3	AUGUSTUS	exon	67363297	67363427	.	+	.	ID=g15702.t1.exon1;Parent=g15702.t1;
OU744338.1_Gymnosoma_rotundatum_genome_assembly,_chromosome:_3	AUGUSTUS	intron	67363428	67363489	1	+	.	ID=g15702.t1.intron1;Parent=g15702.t1;
OU744338.1_Gymnosoma_rotundatum_genome_assembly,_chromosome:_3	AUGUSTUS	CDS	67363490	67363620	1	+	1	ID=g15702.t1.CDS2;Parent=g15702.t1;
OU744338.1_Gymnosoma_rotundatum_genome_assembly,_chromosome:_3	AUGUSTUS	exon	67363490	67363620	.	+	.	ID=g15702.t1.exon2;Parent=g15702.t1;
OU744338.1_Gymnosoma_rotundatum_genome_assembly,_chromosome:_3	AUGUSTUS	intron	67363621	67363790	1	+	.	ID=g15702.t1.intron2;Parent=g15702.t1;
OU744338.1_Gymnosoma_rotundatum_genome_assembly,_chromosome:_3	AUGUSTUS	CDS	67363791	67363846	1	+	2	ID=g15702.t1.CDS3;Parent=g15702.t1;
OU744338.1_Gymnosoma_rotundatum_genome_assembly,_chromosome:_3	AUGUSTUS	exon	67363791	67363846	.	+	.	ID=g15702.t1.exon3;Parent=g15702.t1;
OU744338.1_Gymnosoma_rotundatum_genome_assembly,_chromosome:_3	AUGUSTUS	stop_codon	67363844	67363846	.	+	0	ID=g15702.t1.stop1;Parent=g15702.t1;
OU744338.1_Gymnosoma_rotundatum_genome_assembly,_chromosome:_3	AUGUSTUS	gene	67369757	67370329	.	+	.	ID=g15703;
OU744338.1_Gymnosoma_rotundatum_genome_assembly,_chromosome:_3	AUGUSTUS	mRNA	67369757	67370329	1	+	.	ID=g15703.t1;Parent=g15703;
OU744338.1_Gymnosoma_rotundatum_genome_assembly,_chromosome:_3	AUGUSTUS	start_codon	67369757	67369759	.	+	0	ID=g15703.t1.start1;Parent=g15703.t1;
OU744338.1_Gymnosoma_rotundatum_genome_assembly,_chromosome:_3	AUGUSTUS	CDS	67369757	67369880	1	+	0	ID=g15703.t1.CDS1;Parent=g15703.t1;
OU744338.1_Gymnosoma_rotundatum_genome_assembly,_chromosome:_3	AUGUSTUS	exon	67369757	67369880	.	+	.	ID=g15703.t1.exon1;Parent=g15703.t1;
OU744338.1_Gymnosoma_rotundatum_genome_assembly,_chromosome:_3	AUGUSTUS	intron	67369881	67369946	1	+	.	ID=g15703.t1.intron1;Parent=g15703.t1;
OU744338.1_Gymnosoma_rotundatum_genome_assembly,_chromosome:_3	AUGUSTUS	CDS	67369947	67370329	1	+	2	ID=g15703.t1.CDS2;Parent=g15703.t1;
OU744338.1_Gymnosoma_rotundatum_genome_assembly,_chromosome:_3	AUGUSTUS	exon	67369947	67370329	.	+	.	ID=g15703.t1.exon2;Parent=g15703.t1;
OU744338.1_Gymnosoma_rotundatum_genome_assembly,_chromosome:_3	AUGUSTUS	stop_codon	67370327	67370329	.	+	0	ID=g15703.t1.stop1;Parent=g15703.t1;
OU744338.1_Gymnosoma_rotundatum_genome_assembly,_chromosome:_3	AUGUSTUS	gene	67398286	67402184	.	+	.	ID=g15704;
OU744338.1_Gymnosoma_rotundatum_genome_assembly,_chromosome:_3	AUGUSTUS	mRNA	67398286	67402184	1	+	.	ID=g15704.t1;Parent=g15704;
OU744338.1_Gymnosoma_rotundatum_genome_assembly,_chromosome:_3	AUGUSTUS	start_codon	67398286	67398288	.	+	0	ID=g15704.t1.start1;Parent=g15704.t1;
OU744338.1_Gymnosoma_rotundatum_genome_assembly,_chromosome:_3	AUGUSTUS	CDS	67398286	67398564	1	+	0	ID=g15704.t1.CDS1;Parent=g15704.t1;
OU744338.1_Gymnosoma_rotundatum_genome_assembly,_chromosome:_3	AUGUSTUS	exon	67398286	67398564	.	+	.	ID=g15704.t1.exon1;Parent=g15704.t1;
OU744338.1_Gymnosoma_rotundatum_genome_assembly,_chromosome:_3	AUGUSTUS	intron	67398565	67398627	1	+	.	ID=g15704.t1.intron1;Parent=g15704.t1;
OU744338.1_Gymnosoma_rotundatum_genome_assembly,_chromosome:_3	AUGUSTUS	CDS	67398628	67398939	1	+	0	ID=g15704.t1.CDS2;Parent=g15704.t1;
OU744338.1_Gymnosoma_rotundatum_genome_assembly,_chromosome:_3	AUGUSTUS	exon	67398628	67398939	.	+	.	ID=g15704.t1.exon2;Parent=g15704.t1;
OU744338.1_Gymnosoma_rotundatum_genome_assembly,_chromosome:_3	AUGUSTUS	intron	67398940	67399911	1	+	.	ID=g15704.t1.intron2;Parent=g15704.t1;
OU744338.1_Gymnosoma_rotundatum_genome_assembly,_chromosome:_3	AUGUSTUS	CDS	67399912	67400022	1	+	0	ID=g15704.t1.CDS3;Parent=g15704.t1;
OU744338.1_Gymnosoma_rotundatum_genome_assembly,_chromosome:_3	AUGUSTUS	exon	67399912	67400022	.	+	.	ID=g15704.t1.exon3;Parent=g15704.t1;
OU744338.1_Gymnosoma_rotundatum_genome_assembly,_chromosome:_3	AUGUSTUS	intron	67400023	67400111	1	+	.	ID=g15704.t1.intron3;Parent=g15704.t1;
OU744338.1_Gymnosoma_rotundatum_genome_assembly,_chromosome:_3	AUGUSTUS	CDS	67400112	67400266	1	+	0	ID=g15704.t1.CDS4;Parent=g15704.t1;
OU744338.1_Gymnosoma_rotundatum_genome_assembly,_chromosome:_3	AUGUSTUS	exon	67400112	67400266	.	+	.	ID=g15704.t1.exon4;Parent=g15704.t1;
OU744338.1_Gymnosoma_rotundatum_genome_assembly,_chromosome:_3	AUGUSTUS	intron	67400267	67401892	1	+	.	ID=g15704.t1.intron4;Parent=g15704.t1;
OU744338.1_Gymnosoma_rotundatum_genome_assembly,_chromosome:_3	AUGUSTUS	CDS	67401893	67402184	1	+	1	ID=g15704.t1.CDS5;Parent=g15704.t1;
OU744338.1_Gymnosoma_rotundatum_genome_assembly,_chromosome:_3	AUGUSTUS	exon	67401893	67402184	.	+	.	ID=g15704.t1.exon5;Parent=g15704.t1;
OU744338.1_Gymnosoma_rotundatum_genome_assembly,_chromosome:_3	AUGUSTUS	stop_codon	67402182	67402184	.	+	0	ID=g15704.t1.stop1;Parent=g15704.t1;
OU744338.1_Gymnosoma_rotundatum_genome_assembly,_chromosome:_3	AUGUSTUS	gene	67411913	67413343	.	-	.	ID=g15705;
OU744338.1_Gymnosoma_rotundatum_genome_assembly,_chromosome:_3	AUGUSTUS	mRNA	67411913	67413343	1	-	.	ID=g15705.t1;Parent=g15705;
OU744338.1_Gymnosoma_rotundatum_genome_assembly,_chromosome:_3	AUGUSTUS	stop_codon	67411913	67411915	.	-	0	ID=g15705.t1.stop1;Parent=g15705.t1;
OU744338.1_Gymnosoma_rotundatum_genome_assembly,_chromosome:_3	AUGUSTUS	CDS	67411913	67412210	1	-	1	ID=g15705.t1.CDS1;Parent=g15705.t1;
OU744338.1_Gymnosoma_rotundatum_genome_assembly,_chromosome:_3	AUGUSTUS	exon	67411913	67412210	.	-	.	ID=g15705.t1.exon1;Parent=g15705.t1;
OU744338.1_Gymnosoma_rotundatum_genome_assembly,_chromosome:_3	AUGUSTUS	intron	67412211	67412275	1	-	.	ID=g15705.t1.intron1;Parent=g15705.t1;
OU744338.1_Gymnosoma_rotundatum_genome_assembly,_chromosome:_3	AUGUSTUS	CDS	67412276	67413160	1	-	1	ID=g15705.t1.CDS2;Parent=g15705.t1;
OU744338.1_Gymnosoma_rotundatum_genome_assembly,_chromosome:_3	AUGUSTUS	exon	67412276	67413160	.	-	.	ID=g15705.t1.exon2;Parent=g15705.t1;
OU744338.1_Gymnosoma_rotundatum_genome_assembly,_chromosome:_3	AUGUSTUS	intron	67413161	67413272	1	-	.	ID=g15705.t1.intron2;Parent=g15705.t1;
OU744338.1_Gymnosoma_rotundatum_genome_assembly,_chromosome:_3	AUGUSTUS	CDS	67413273	67413343	1	-	0	ID=g15705.t1.CDS3;Parent=g15705.t1;
OU744338.1_Gymnosoma_rotundatum_genome_assembly,_chromosome:_3	AUGUSTUS	exon	67413273	67413343	.	-	.	ID=g15705.t1.exon3;Parent=g15705.t1;
OU744338.1_Gymnosoma_rotundatum_genome_assembly,_chromosome:_3	AUGUSTUS	start_codon	67413341	67413343	.	-	0	ID=g15705.t1.start1;Parent=g15705.t1;
OU744338.1_Gymnosoma_rotundatum_genome_assembly,_chromosome:_3	AUGUSTUS	gene	67421930	67422304	.	+	.	ID=g15706;
OU744338.1_Gymnosoma_rotundatum_genome_assembly,_chromosome:_3	AUGUSTUS	mRNA	67421930	67422304	0.52	+	.	ID=g15706.t1;Parent=g15706;
OU744338.1_Gymnosoma_rotundatum_genome_assembly,_chromosome:_3	AUGUSTUS	start_codon	67421930	67421932	.	+	0	ID=g15706.t1.start1;Parent=g15706.t1;
OU744338.1_Gymnosoma_rotundatum_genome_assembly,_chromosome:_3	AUGUSTUS	CDS	67421930	67421950	0.79	+	0	ID=g15706.t1.CDS1;Parent=g15706.t1;
OU744338.1_Gymnosoma_rotundatum_genome_assembly,_chromosome:_3	AUGUSTUS	exon	67421930	67421950	.	+	.	ID=g15706.t1.exon1;Parent=g15706.t1;
OU744338.1_Gymnosoma_rotundatum_genome_assembly,_chromosome:_3	AUGUSTUS	intron	67421951	67422010	0.78	+	.	ID=g15706.t1.intron1;Parent=g15706.t1;
OU744338.1_Gymnosoma_rotundatum_genome_assembly,_chromosome:_3	AUGUSTUS	CDS	67422011	67422304	0.53	+	0	ID=g15706.t1.CDS2;Parent=g15706.t1;
OU744338.1_Gymnosoma_rotundatum_genome_assembly,_chromosome:_3	AUGUSTUS	exon	67422011	67422304	.	+	.	ID=g15706.t1.exon2;Parent=g15706.t1;
OU744338.1_Gymnosoma_rotundatum_genome_assembly,_chromosome:_3	AUGUSTUS	stop_codon	67422302	67422304	.	+	0	ID=g15706.t1.stop1;Parent=g15706.t1;
OU744338.1_Gymnosoma_rotundatum_genome_assembly,_chromosome:_3	AUGUSTUS	gene	67424658	67429751	.	+	.	ID=g15707;
OU744338.1_Gymnosoma_rotundatum_genome_assembly,_chromosome:_3	AUGUSTUS	mRNA	67424658	67429751	0.83	+	.	ID=g15707.t1;Parent=g15707;
OU744338.1_Gymnosoma_rotundatum_genome_assembly,_chromosome:_3	AUGUSTUS	start_codon	67424658	67424660	.	+	0	ID=g15707.t1.start1;Parent=g15707.t1;
OU744338.1_Gymnosoma_rotundatum_genome_assembly,_chromosome:_3	AUGUSTUS	CDS	67424658	67424780	0.88	+	0	ID=g15707.t1.CDS1;Parent=g15707.t1;
OU744338.1_Gymnosoma_rotundatum_genome_assembly,_chromosome:_3	AUGUSTUS	exon	67424658	67424780	.	+	.	ID=g15707.t1.exon1;Parent=g15707.t1;
OU744338.1_Gymnosoma_rotundatum_genome_assembly,_chromosome:_3	AUGUSTUS	intron	67424781	67429628	0.83	+	.	ID=g15707.t1.intron1;Parent=g15707.t1;
OU744338.1_Gymnosoma_rotundatum_genome_assembly,_chromosome:_3	AUGUSTUS	CDS	67429629	67429751	0.85	+	0	ID=g15707.t1.CDS2;Parent=g15707.t1;
OU744338.1_Gymnosoma_rotundatum_genome_assembly,_chromosome:_3	AUGUSTUS	exon	67429629	67429751	.	+	.	ID=g15707.t1.exon2;Parent=g15707.t1;
OU744338.1_Gymnosoma_rotundatum_genome_assembly,_chromosome:_3	AUGUSTUS	stop_codon	67429749	67429751	.	+	0	ID=g15707.t1.stop1;Parent=g15707.t1;
OU744338.1_Gymnosoma_rotundatum_genome_assembly,_chromosome:_3	AUGUSTUS	gene	67432515	67432754	.	+	.	ID=g15708;
OU744338.1_Gymnosoma_rotundatum_genome_assembly,_chromosome:_3	AUGUSTUS	mRNA	67432515	67432754	0.56	+	.	ID=g15708.t1;Parent=g15708;
OU744338.1_Gymnosoma_rotundatum_genome_assembly,_chromosome:_3	AUGUSTUS	start_codon	67432515	67432517	.	+	0	ID=g15708.t1.start1;Parent=g15708.t1;
OU744338.1_Gymnosoma_rotundatum_genome_assembly,_chromosome:_3	AUGUSTUS	CDS	67432515	67432754	0.56	+	0	ID=g15708.t1.CDS1;Parent=g15708.t1;
OU744338.1_Gymnosoma_rotundatum_genome_assembly,_chromosome:_3	AUGUSTUS	exon	67432515	67432754	.	+	.	ID=g15708.t1.exon1;Parent=g15708.t1;
OU744338.1_Gymnosoma_rotundatum_genome_assembly,_chromosome:_3	AUGUSTUS	stop_codon	67432752	67432754	.	+	0	ID=g15708.t1.stop1;Parent=g15708.t1;
OU744338.1_Gymnosoma_rotundatum_genome_assembly,_chromosome:_3	AUGUSTUS	gene	67444209	67444436	.	-	.	ID=g15709;
OU744338.1_Gymnosoma_rotundatum_genome_assembly,_chromosome:_3	AUGUSTUS	mRNA	67444209	67444436	1	-	.	ID=g15709.t1;Parent=g15709;
OU744338.1_Gymnosoma_rotundatum_genome_assembly,_chromosome:_3	AUGUSTUS	stop_codon	67444209	67444211	.	-	0	ID=g15709.t1.stop1;Parent=g15709.t1;
OU744338.1_Gymnosoma_rotundatum_genome_assembly,_chromosome:_3	AUGUSTUS	CDS	67444209	67444436	1	-	0	ID=g15709.t1.CDS1;Parent=g15709.t1;
OU744338.1_Gymnosoma_rotundatum_genome_assembly,_chromosome:_3	AUGUSTUS	exon	67444209	67444436	.	-	.	ID=g15709.t1.exon1;Parent=g15709.t1;
OU744338.1_Gymnosoma_rotundatum_genome_assembly,_chromosome:_3	AUGUSTUS	start_codon	67444434	67444436	.	-	0	ID=g15709.t1.start1;Parent=g15709.t1;
OU744338.1_Gymnosoma_rotundatum_genome_assembly,_chromosome:_3	AUGUSTUS	gene	67453722	67454539	.	-	.	ID=g15710;
OU744338.1_Gymnosoma_rotundatum_genome_assembly,_chromosome:_3	AUGUSTUS	mRNA	67453722	67454539	1	-	.	ID=g15710.t1;Parent=g15710;
OU744338.1_Gymnosoma_rotundatum_genome_assembly,_chromosome:_3	AUGUSTUS	stop_codon	67453722	67453724	.	-	0	ID=g15710.t1.stop1;Parent=g15710.t1;
OU744338.1_Gymnosoma_rotundatum_genome_assembly,_chromosome:_3	AUGUSTUS	CDS	67453722	67453796	1	-	0	ID=g15710.t1.CDS1;Parent=g15710.t1;
OU744338.1_Gymnosoma_rotundatum_genome_assembly,_chromosome:_3	AUGUSTUS	exon	67453722	67453796	.	-	.	ID=g15710.t1.exon1;Parent=g15710.t1;
OU744338.1_Gymnosoma_rotundatum_genome_assembly,_chromosome:_3	AUGUSTUS	intron	67453797	67454371	1	-	.	ID=g15710.t1.intron1;Parent=g15710.t1;
OU744338.1_Gymnosoma_rotundatum_genome_assembly,_chromosome:_3	AUGUSTUS	CDS	67454372	67454539	1	-	0	ID=g15710.t1.CDS2;Parent=g15710.t1;
OU744338.1_Gymnosoma_rotundatum_genome_assembly,_chromosome:_3	AUGUSTUS	exon	67454372	67454539	.	-	.	ID=g15710.t1.exon2;Parent=g15710.t1;
OU744338.1_Gymnosoma_rotundatum_genome_assembly,_chromosome:_3	AUGUSTUS	start_codon	67454537	67454539	.	-	0	ID=g15710.t1.start1;Parent=g15710.t1;
OU744338.1_Gymnosoma_rotundatum_genome_assembly,_chromosome:_3	AUGUSTUS	gene	67584358	67584753	.	+	.	ID=g15711;
OU744338.1_Gymnosoma_rotundatum_genome_assembly,_chromosome:_3	AUGUSTUS	mRNA	67584358	67584753	1	+	.	ID=g15711.t1;Parent=g15711;
OU744338.1_Gymnosoma_rotundatum_genome_assembly,_chromosome:_3	AUGUSTUS	start_codon	67584358	67584360	.	+	0	ID=g15711.t1.start1;Parent=g15711.t1;
OU744338.1_Gymnosoma_rotundatum_genome_assembly,_chromosome:_3	AUGUSTUS	CDS	67584358	67584753	1	+	0	ID=g15711.t1.CDS1;Parent=g15711.t1;
OU744338.1_Gymnosoma_rotundatum_genome_assembly,_chromosome:_3	AUGUSTUS	exon	67584358	67584753	.	+	.	ID=g15711.t1.exon1;Parent=g15711.t1;
OU744338.1_Gymnosoma_rotundatum_genome_assembly,_chromosome:_3	AUGUSTUS	stop_codon	67584751	67584753	.	+	0	ID=g15711.t1.stop1;Parent=g15711.t1;
OU744338.1_Gymnosoma_rotundatum_genome_assembly,_chromosome:_3	AUGUSTUS	gene	67585042	67585387	.	+	.	ID=g15712;
OU744338.1_Gymnosoma_rotundatum_genome_assembly,_chromosome:_3	AUGUSTUS	mRNA	67585042	67585387	1	+	.	ID=g15712.t1;Parent=g15712;
OU744338.1_Gymnosoma_rotundatum_genome_assembly,_chromosome:_3	AUGUSTUS	start_codon	67585042	67585044	.	+	0	ID=g15712.t1.start1;Parent=g15712.t1;
OU744338.1_Gymnosoma_rotundatum_genome_assembly,_chromosome:_3	AUGUSTUS	CDS	67585042	67585221	1	+	0	ID=g15712.t1.CDS1;Parent=g15712.t1;
OU744338.1_Gymnosoma_rotundatum_genome_assembly,_chromosome:_3	AUGUSTUS	exon	67585042	67585221	.	+	.	ID=g15712.t1.exon1;Parent=g15712.t1;
OU744338.1_Gymnosoma_rotundatum_genome_assembly,_chromosome:_3	AUGUSTUS	intron	67585222	67585279	1	+	.	ID=g15712.t1.intron1;Parent=g15712.t1;
OU744338.1_Gymnosoma_rotundatum_genome_assembly,_chromosome:_3	AUGUSTUS	CDS	67585280	67585387	1	+	0	ID=g15712.t1.CDS2;Parent=g15712.t1;
OU744338.1_Gymnosoma_rotundatum_genome_assembly,_chromosome:_3	AUGUSTUS	exon	67585280	67585387	.	+	.	ID=g15712.t1.exon2;Parent=g15712.t1;
OU744338.1_Gymnosoma_rotundatum_genome_assembly,_chromosome:_3	AUGUSTUS	stop_codon	67585385	67585387	.	+	0	ID=g15712.t1.stop1;Parent=g15712.t1;
OU744338.1_Gymnosoma_rotundatum_genome_assembly,_chromosome:_3	AUGUSTUS	gene	67639366	67639944	.	-	.	ID=g15713;
OU744338.1_Gymnosoma_rotundatum_genome_assembly,_chromosome:_3	AUGUSTUS	mRNA	67639366	67639944	1	-	.	ID=g15713.t1;Parent=g15713;
OU744338.1_Gymnosoma_rotundatum_genome_assembly,_chromosome:_3	AUGUSTUS	stop_codon	67639366	67639368	.	-	0	ID=g15713.t1.stop1;Parent=g15713.t1;
OU744338.1_Gymnosoma_rotundatum_genome_assembly,_chromosome:_3	AUGUSTUS	CDS	67639366	67639944	1	-	0	ID=g15713.t1.CDS1;Parent=g15713.t1;
OU744338.1_Gymnosoma_rotundatum_genome_assembly,_chromosome:_3	AUGUSTUS	exon	67639366	67639944	.	-	.	ID=g15713.t1.exon1;Parent=g15713.t1;
OU744338.1_Gymnosoma_rotundatum_genome_assembly,_chromosome:_3	AUGUSTUS	start_codon	67639942	67639944	.	-	0	ID=g15713.t1.start1;Parent=g15713.t1;
OU744338.1_Gymnosoma_rotundatum_genome_assembly,_chromosome:_3	AUGUSTUS	gene	67686876	67730955	.	+	.	ID=g15714;
OU744338.1_Gymnosoma_rotundatum_genome_assembly,_chromosome:_3	AUGUSTUS	mRNA	67686876	67730955	0.9	+	.	ID=g15714.t1;Parent=g15714;
OU744338.1_Gymnosoma_rotundatum_genome_assembly,_chromosome:_3	AUGUSTUS	start_codon	67686876	67686878	.	+	0	ID=g15714.t1.start1;Parent=g15714.t1;
OU744338.1_Gymnosoma_rotundatum_genome_assembly,_chromosome:_3	AUGUSTUS	CDS	67686876	67687020	1	+	0	ID=g15714.t1.CDS1;Parent=g15714.t1;
OU744338.1_Gymnosoma_rotundatum_genome_assembly,_chromosome:_3	AUGUSTUS	exon	67686876	67687020	.	+	.	ID=g15714.t1.exon1;Parent=g15714.t1;
OU744338.1_Gymnosoma_rotundatum_genome_assembly,_chromosome:_3	AUGUSTUS	intron	67687021	67687164	1	+	.	ID=g15714.t1.intron1;Parent=g15714.t1;
OU744338.1_Gymnosoma_rotundatum_genome_assembly,_chromosome:_3	AUGUSTUS	CDS	67687165	67687272	0.92	+	2	ID=g15714.t1.CDS2;Parent=g15714.t1;
OU744338.1_Gymnosoma_rotundatum_genome_assembly,_chromosome:_3	AUGUSTUS	exon	67687165	67687272	.	+	.	ID=g15714.t1.exon2;Parent=g15714.t1;
OU744338.1_Gymnosoma_rotundatum_genome_assembly,_chromosome:_3	AUGUSTUS	intron	67687273	67705839	0.9	+	.	ID=g15714.t1.intron2;Parent=g15714.t1;
OU744338.1_Gymnosoma_rotundatum_genome_assembly,_chromosome:_3	AUGUSTUS	CDS	67705840	67705918	0.9	+	2	ID=g15714.t1.CDS3;Parent=g15714.t1;
OU744338.1_Gymnosoma_rotundatum_genome_assembly,_chromosome:_3	AUGUSTUS	exon	67705840	67705918	.	+	.	ID=g15714.t1.exon3;Parent=g15714.t1;
OU744338.1_Gymnosoma_rotundatum_genome_assembly,_chromosome:_3	AUGUSTUS	intron	67705919	67722221	1	+	.	ID=g15714.t1.intron3;Parent=g15714.t1;
OU744338.1_Gymnosoma_rotundatum_genome_assembly,_chromosome:_3	AUGUSTUS	CDS	67722222	67723108	1	+	1	ID=g15714.t1.CDS4;Parent=g15714.t1;
OU744338.1_Gymnosoma_rotundatum_genome_assembly,_chromosome:_3	AUGUSTUS	exon	67722222	67723108	.	+	.	ID=g15714.t1.exon4;Parent=g15714.t1;
OU744338.1_Gymnosoma_rotundatum_genome_assembly,_chromosome:_3	AUGUSTUS	intron	67723109	67723314	1	+	.	ID=g15714.t1.intron4;Parent=g15714.t1;
OU744338.1_Gymnosoma_rotundatum_genome_assembly,_chromosome:_3	AUGUSTUS	CDS	67723315	67723446	1	+	2	ID=g15714.t1.CDS5;Parent=g15714.t1;
OU744338.1_Gymnosoma_rotundatum_genome_assembly,_chromosome:_3	AUGUSTUS	exon	67723315	67723446	.	+	.	ID=g15714.t1.exon5;Parent=g15714.t1;
OU744338.1_Gymnosoma_rotundatum_genome_assembly,_chromosome:_3	AUGUSTUS	intron	67723447	67726693	1	+	.	ID=g15714.t1.intron5;Parent=g15714.t1;
OU744338.1_Gymnosoma_rotundatum_genome_assembly,_chromosome:_3	AUGUSTUS	CDS	67726694	67727346	1	+	2	ID=g15714.t1.CDS6;Parent=g15714.t1;
OU744338.1_Gymnosoma_rotundatum_genome_assembly,_chromosome:_3	AUGUSTUS	exon	67726694	67727346	.	+	.	ID=g15714.t1.exon6;Parent=g15714.t1;
OU744338.1_Gymnosoma_rotundatum_genome_assembly,_chromosome:_3	AUGUSTUS	intron	67727347	67730347	1	+	.	ID=g15714.t1.intron6;Parent=g15714.t1;
OU744338.1_Gymnosoma_rotundatum_genome_assembly,_chromosome:_3	AUGUSTUS	CDS	67730348	67730509	1	+	0	ID=g15714.t1.CDS7;Parent=g15714.t1;
OU744338.1_Gymnosoma_rotundatum_genome_assembly,_chromosome:_3	AUGUSTUS	exon	67730348	67730509	.	+	.	ID=g15714.t1.exon7;Parent=g15714.t1;
OU744338.1_Gymnosoma_rotundatum_genome_assembly,_chromosome:_3	AUGUSTUS	intron	67730510	67730832	1	+	.	ID=g15714.t1.intron7;Parent=g15714.t1;
OU744338.1_Gymnosoma_rotundatum_genome_assembly,_chromosome:_3	AUGUSTUS	CDS	67730833	67730955	1	+	0	ID=g15714.t1.CDS8;Parent=g15714.t1;
OU744338.1_Gymnosoma_rotundatum_genome_assembly,_chromosome:_3	AUGUSTUS	exon	67730833	67730955	.	+	.	ID=g15714.t1.exon8;Parent=g15714.t1;
OU744338.1_Gymnosoma_rotundatum_genome_assembly,_chromosome:_3	AUGUSTUS	stop_codon	67730953	67730955	.	+	0	ID=g15714.t1.stop1;Parent=g15714.t1;
OU744338.1_Gymnosoma_rotundatum_genome_assembly,_chromosome:_3	GeneMark.hmm3	mRNA	67686876	67687280	.	+	.	ID=g15714.t2;Parent=g15714;
OU744338.1_Gymnosoma_rotundatum_genome_assembly,_chromosome:_3	GeneMark.hmm3	start_codon	67686876	67686878	.	+	0	ID=g15714.t2.start1;Parent=g15714.t2;
OU744338.1_Gymnosoma_rotundatum_genome_assembly,_chromosome:_3	GeneMark.hmm3	CDS	67686876	67687020	.	+	0	ID=g15714.t2.CDS1;Parent=g15714.t2;
OU744338.1_Gymnosoma_rotundatum_genome_assembly,_chromosome:_3	GeneMark.hmm3	exon	67686876	67687020	0	+	.	ID=g15714.t2.exon1;Parent=g15714.t2;
OU744338.1_Gymnosoma_rotundatum_genome_assembly,_chromosome:_3	GeneMark.hmm3	intron	67687021	67687164	.	+	2	ID=g15714.t2.intron1;Parent=g15714.t2;
OU744338.1_Gymnosoma_rotundatum_genome_assembly,_chromosome:_3	GeneMark.hmm3	CDS	67687165	67687280	.	+	2	ID=g15714.t2.CDS2;Parent=g15714.t2;
OU744338.1_Gymnosoma_rotundatum_genome_assembly,_chromosome:_3	GeneMark.hmm3	exon	67687165	67687280	0	+	.	ID=g15714.t2.exon2;Parent=g15714.t2;
OU744338.1_Gymnosoma_rotundatum_genome_assembly,_chromosome:_3	GeneMark.hmm3	stop_codon	67687278	67687280	.	+	0	ID=g15714.t2.stop1;Parent=g15714.t2;
OU744338.1_Gymnosoma_rotundatum_genome_assembly,_chromosome:_3	AUGUSTUS	gene	67739660	67753673	.	+	.	ID=g15715;
OU744338.1_Gymnosoma_rotundatum_genome_assembly,_chromosome:_3	AUGUSTUS	mRNA	67746789	67753673	1	+	.	ID=g15715.t1;Parent=g15715;
OU744338.1_Gymnosoma_rotundatum_genome_assembly,_chromosome:_3	AUGUSTUS	start_codon	67746789	67746791	.	+	0	ID=g15715.t1.start1;Parent=g15715.t1;
OU744338.1_Gymnosoma_rotundatum_genome_assembly,_chromosome:_3	AUGUSTUS	CDS	67746789	67746814	1	+	0	ID=g15715.t1.CDS1;Parent=g15715.t1;
OU744338.1_Gymnosoma_rotundatum_genome_assembly,_chromosome:_3	AUGUSTUS	exon	67746789	67746814	.	+	.	ID=g15715.t1.exon1;Parent=g15715.t1;
OU744338.1_Gymnosoma_rotundatum_genome_assembly,_chromosome:_3	AUGUSTUS	intron	67746815	67746883	1	+	.	ID=g15715.t1.intron1;Parent=g15715.t1;
OU744338.1_Gymnosoma_rotundatum_genome_assembly,_chromosome:_3	AUGUSTUS	CDS	67746884	67747090	1	+	1	ID=g15715.t1.CDS2;Parent=g15715.t1;
OU744338.1_Gymnosoma_rotundatum_genome_assembly,_chromosome:_3	AUGUSTUS	exon	67746884	67747090	.	+	.	ID=g15715.t1.exon2;Parent=g15715.t1;
OU744338.1_Gymnosoma_rotundatum_genome_assembly,_chromosome:_3	AUGUSTUS	intron	67747091	67747150	1	+	.	ID=g15715.t1.intron2;Parent=g15715.t1;
OU744338.1_Gymnosoma_rotundatum_genome_assembly,_chromosome:_3	AUGUSTUS	CDS	67747151	67747411	1	+	1	ID=g15715.t1.CDS3;Parent=g15715.t1;
OU744338.1_Gymnosoma_rotundatum_genome_assembly,_chromosome:_3	AUGUSTUS	exon	67747151	67747411	.	+	.	ID=g15715.t1.exon3;Parent=g15715.t1;
OU744338.1_Gymnosoma_rotundatum_genome_assembly,_chromosome:_3	AUGUSTUS	intron	67747412	67751224	1	+	.	ID=g15715.t1.intron3;Parent=g15715.t1;
OU744338.1_Gymnosoma_rotundatum_genome_assembly,_chromosome:_3	AUGUSTUS	CDS	67751225	67751485	1	+	1	ID=g15715.t1.CDS4;Parent=g15715.t1;
OU744338.1_Gymnosoma_rotundatum_genome_assembly,_chromosome:_3	AUGUSTUS	exon	67751225	67751485	.	+	.	ID=g15715.t1.exon4;Parent=g15715.t1;
OU744338.1_Gymnosoma_rotundatum_genome_assembly,_chromosome:_3	AUGUSTUS	intron	67751486	67751543	1	+	.	ID=g15715.t1.intron4;Parent=g15715.t1;
OU744338.1_Gymnosoma_rotundatum_genome_assembly,_chromosome:_3	AUGUSTUS	CDS	67751544	67751748	1	+	1	ID=g15715.t1.CDS5;Parent=g15715.t1;
OU744338.1_Gymnosoma_rotundatum_genome_assembly,_chromosome:_3	AUGUSTUS	exon	67751544	67751748	.	+	.	ID=g15715.t1.exon5;Parent=g15715.t1;
OU744338.1_Gymnosoma_rotundatum_genome_assembly,_chromosome:_3	AUGUSTUS	intron	67751749	67751810	1	+	.	ID=g15715.t1.intron5;Parent=g15715.t1;
OU744338.1_Gymnosoma_rotundatum_genome_assembly,_chromosome:_3	AUGUSTUS	CDS	67751811	67751950	1	+	0	ID=g15715.t1.CDS6;Parent=g15715.t1;
OU744338.1_Gymnosoma_rotundatum_genome_assembly,_chromosome:_3	AUGUSTUS	exon	67751811	67751950	.	+	.	ID=g15715.t1.exon6;Parent=g15715.t1;
OU744338.1_Gymnosoma_rotundatum_genome_assembly,_chromosome:_3	AUGUSTUS	intron	67751951	67752026	1	+	.	ID=g15715.t1.intron6;Parent=g15715.t1;
OU744338.1_Gymnosoma_rotundatum_genome_assembly,_chromosome:_3	AUGUSTUS	CDS	67752027	67752157	1	+	1	ID=g15715.t1.CDS7;Parent=g15715.t1;
OU744338.1_Gymnosoma_rotundatum_genome_assembly,_chromosome:_3	AUGUSTUS	exon	67752027	67752157	.	+	.	ID=g15715.t1.exon7;Parent=g15715.t1;
OU744338.1_Gymnosoma_rotundatum_genome_assembly,_chromosome:_3	AUGUSTUS	intron	67752158	67753091	1	+	.	ID=g15715.t1.intron7;Parent=g15715.t1;
OU744338.1_Gymnosoma_rotundatum_genome_assembly,_chromosome:_3	AUGUSTUS	CDS	67753092	67753347	1	+	2	ID=g15715.t1.CDS8;Parent=g15715.t1;
OU744338.1_Gymnosoma_rotundatum_genome_assembly,_chromosome:_3	AUGUSTUS	exon	67753092	67753347	.	+	.	ID=g15715.t1.exon8;Parent=g15715.t1;
OU744338.1_Gymnosoma_rotundatum_genome_assembly,_chromosome:_3	AUGUSTUS	intron	67753348	67753417	1	+	.	ID=g15715.t1.intron8;Parent=g15715.t1;
OU744338.1_Gymnosoma_rotundatum_genome_assembly,_chromosome:_3	AUGUSTUS	CDS	67753418	67753673	1	+	1	ID=g15715.t1.CDS9;Parent=g15715.t1;
OU744338.1_Gymnosoma_rotundatum_genome_assembly,_chromosome:_3	AUGUSTUS	exon	67753418	67753673	.	+	.	ID=g15715.t1.exon9;Parent=g15715.t1;
OU744338.1_Gymnosoma_rotundatum_genome_assembly,_chromosome:_3	AUGUSTUS	stop_codon	67753671	67753673	.	+	0	ID=g15715.t1.stop1;Parent=g15715.t1;
OU744338.1_Gymnosoma_rotundatum_genome_assembly,_chromosome:_3	AUGUSTUS	mRNA	67739660	67753673	0.54	+	.	ID=g15715.t2;Parent=g15715;
OU744338.1_Gymnosoma_rotundatum_genome_assembly,_chromosome:_3	AUGUSTUS	start_codon	67739660	67739662	.	+	0	ID=g15715.t2.start1;Parent=g15715.t2;
OU744338.1_Gymnosoma_rotundatum_genome_assembly,_chromosome:_3	AUGUSTUS	CDS	67739660	67739698	0.64	+	0	ID=g15715.t2.CDS1;Parent=g15715.t2;
OU744338.1_Gymnosoma_rotundatum_genome_assembly,_chromosome:_3	AUGUSTUS	exon	67739660	67739698	.	+	.	ID=g15715.t2.exon1;Parent=g15715.t2;
OU744338.1_Gymnosoma_rotundatum_genome_assembly,_chromosome:_3	AUGUSTUS	intron	67739699	67746731	0.57	+	.	ID=g15715.t2.intron1;Parent=g15715.t2;
OU744338.1_Gymnosoma_rotundatum_genome_assembly,_chromosome:_3	AUGUSTUS	CDS	67746732	67746814	0.58	+	0	ID=g15715.t2.CDS2;Parent=g15715.t2;
OU744338.1_Gymnosoma_rotundatum_genome_assembly,_chromosome:_3	AUGUSTUS	exon	67746732	67746814	.	+	.	ID=g15715.t2.exon2;Parent=g15715.t2;
OU744338.1_Gymnosoma_rotundatum_genome_assembly,_chromosome:_3	AUGUSTUS	intron	67746815	67746883	1	+	.	ID=g15715.t2.intron2;Parent=g15715.t2;
OU744338.1_Gymnosoma_rotundatum_genome_assembly,_chromosome:_3	AUGUSTUS	CDS	67746884	67747090	1	+	1	ID=g15715.t2.CDS3;Parent=g15715.t2;
OU744338.1_Gymnosoma_rotundatum_genome_assembly,_chromosome:_3	AUGUSTUS	exon	67746884	67747090	.	+	.	ID=g15715.t2.exon3;Parent=g15715.t2;
OU744338.1_Gymnosoma_rotundatum_genome_assembly,_chromosome:_3	AUGUSTUS	intron	67747091	67747150	1	+	.	ID=g15715.t2.intron3;Parent=g15715.t2;
OU744338.1_Gymnosoma_rotundatum_genome_assembly,_chromosome:_3	AUGUSTUS	CDS	67747151	67747411	1	+	1	ID=g15715.t2.CDS4;Parent=g15715.t2;
OU744338.1_Gymnosoma_rotundatum_genome_assembly,_chromosome:_3	AUGUSTUS	exon	67747151	67747411	.	+	.	ID=g15715.t2.exon4;Parent=g15715.t2;
OU744338.1_Gymnosoma_rotundatum_genome_assembly,_chromosome:_3	AUGUSTUS	intron	67747412	67751224	1	+	.	ID=g15715.t2.intron4;Parent=g15715.t2;
OU744338.1_Gymnosoma_rotundatum_genome_assembly,_chromosome:_3	AUGUSTUS	CDS	67751225	67751485	1	+	1	ID=g15715.t2.CDS5;Parent=g15715.t2;
OU744338.1_Gymnosoma_rotundatum_genome_assembly,_chromosome:_3	AUGUSTUS	exon	67751225	67751485	.	+	.	ID=g15715.t2.exon5;Parent=g15715.t2;
OU744338.1_Gymnosoma_rotundatum_genome_assembly,_chromosome:_3	AUGUSTUS	intron	67751486	67751543	1	+	.	ID=g15715.t2.intron5;Parent=g15715.t2;
OU744338.1_Gymnosoma_rotundatum_genome_assembly,_chromosome:_3	AUGUSTUS	CDS	67751544	67751748	1	+	1	ID=g15715.t2.CDS6;Parent=g15715.t2;
OU744338.1_Gymnosoma_rotundatum_genome_assembly,_chromosome:_3	AUGUSTUS	exon	67751544	67751748	.	+	.	ID=g15715.t2.exon6;Parent=g15715.t2;
OU744338.1_Gymnosoma_rotundatum_genome_assembly,_chromosome:_3	AUGUSTUS	intron	67751749	67751810	1	+	.	ID=g15715.t2.intron6;Parent=g15715.t2;
OU744338.1_Gymnosoma_rotundatum_genome_assembly,_chromosome:_3	AUGUSTUS	CDS	67751811	67751950	1	+	0	ID=g15715.t2.CDS7;Parent=g15715.t2;
OU744338.1_Gymnosoma_rotundatum_genome_assembly,_chromosome:_3	AUGUSTUS	exon	67751811	67751950	.	+	.	ID=g15715.t2.exon7;Parent=g15715.t2;
OU744338.1_Gymnosoma_rotundatum_genome_assembly,_chromosome:_3	AUGUSTUS	intron	67751951	67752026	1	+	.	ID=g15715.t2.intron7;Parent=g15715.t2;
OU744338.1_Gymnosoma_rotundatum_genome_assembly,_chromosome:_3	AUGUSTUS	CDS	67752027	67752157	1	+	1	ID=g15715.t2.CDS8;Parent=g15715.t2;
OU744338.1_Gymnosoma_rotundatum_genome_assembly,_chromosome:_3	AUGUSTUS	exon	67752027	67752157	.	+	.	ID=g15715.t2.exon8;Parent=g15715.t2;
OU744338.1_Gymnosoma_rotundatum_genome_assembly,_chromosome:_3	AUGUSTUS	intron	67752158	67753091	1	+	.	ID=g15715.t2.intron8;Parent=g15715.t2;
OU744338.1_Gymnosoma_rotundatum_genome_assembly,_chromosome:_3	AUGUSTUS	CDS	67753092	67753347	1	+	2	ID=g15715.t2.CDS9;Parent=g15715.t2;
OU744338.1_Gymnosoma_rotundatum_genome_assembly,_chromosome:_3	AUGUSTUS	exon	67753092	67753347	.	+	.	ID=g15715.t2.exon9;Parent=g15715.t2;
OU744338.1_Gymnosoma_rotundatum_genome_assembly,_chromosome:_3	AUGUSTUS	intron	67753348	67753417	1	+	.	ID=g15715.t2.intron9;Parent=g15715.t2;
OU744338.1_Gymnosoma_rotundatum_genome_assembly,_chromosome:_3	AUGUSTUS	CDS	67753418	67753673	1	+	1	ID=g15715.t2.CDS10;Parent=g15715.t2;
OU744338.1_Gymnosoma_rotundatum_genome_assembly,_chromosome:_3	AUGUSTUS	exon	67753418	67753673	.	+	.	ID=g15715.t2.exon10;Parent=g15715.t2;
OU744338.1_Gymnosoma_rotundatum_genome_assembly,_chromosome:_3	AUGUSTUS	stop_codon	67753671	67753673	.	+	0	ID=g15715.t2.stop1;Parent=g15715.t2;
OU744338.1_Gymnosoma_rotundatum_genome_assembly,_chromosome:_3	AUGUSTUS	gene	67780432	67781142	.	-	.	ID=g15716;
OU744338.1_Gymnosoma_rotundatum_genome_assembly,_chromosome:_3	AUGUSTUS	mRNA	67780432	67781142	0.88	-	.	ID=g15716.t1;Parent=g15716;
OU744338.1_Gymnosoma_rotundatum_genome_assembly,_chromosome:_3	AUGUSTUS	stop_codon	67780432	67780434	.	-	0	ID=g15716.t1.stop1;Parent=g15716.t1;
OU744338.1_Gymnosoma_rotundatum_genome_assembly,_chromosome:_3	AUGUSTUS	CDS	67780432	67781142	0.88	-	0	ID=g15716.t1.CDS1;Parent=g15716.t1;
OU744338.1_Gymnosoma_rotundatum_genome_assembly,_chromosome:_3	AUGUSTUS	exon	67780432	67781142	.	-	.	ID=g15716.t1.exon1;Parent=g15716.t1;
OU744338.1_Gymnosoma_rotundatum_genome_assembly,_chromosome:_3	AUGUSTUS	start_codon	67781140	67781142	.	-	0	ID=g15716.t1.start1;Parent=g15716.t1;
OU744338.1_Gymnosoma_rotundatum_genome_assembly,_chromosome:_3	AUGUSTUS	gene	67780432	67781783	.	-	.	ID=g15717;
OU744338.1_Gymnosoma_rotundatum_genome_assembly,_chromosome:_3	AUGUSTUS	mRNA	67780432	67781675	0.55	-	.	ID=g15717.t1;Parent=g15717;
OU744338.1_Gymnosoma_rotundatum_genome_assembly,_chromosome:_3	AUGUSTUS	stop_codon	67780432	67780434	.	-	0	ID=g15717.t1.stop1;Parent=g15717.t1;
OU744338.1_Gymnosoma_rotundatum_genome_assembly,_chromosome:_3	AUGUSTUS	CDS	67780432	67781507	0.55	-	2	ID=g15717.t1.CDS1;Parent=g15717.t1;
OU744338.1_Gymnosoma_rotundatum_genome_assembly,_chromosome:_3	AUGUSTUS	exon	67780432	67781507	.	-	.	ID=g15717.t1.exon1;Parent=g15717.t1;
OU744338.1_Gymnosoma_rotundatum_genome_assembly,_chromosome:_3	AUGUSTUS	intron	67781508	67781587	0.55	-	.	ID=g15717.t1.intron1;Parent=g15717.t1;
OU744338.1_Gymnosoma_rotundatum_genome_assembly,_chromosome:_3	AUGUSTUS	CDS	67781588	67781675	0.77	-	0	ID=g15717.t1.CDS2;Parent=g15717.t1;
OU744338.1_Gymnosoma_rotundatum_genome_assembly,_chromosome:_3	AUGUSTUS	exon	67781588	67781675	.	-	.	ID=g15717.t1.exon2;Parent=g15717.t1;
OU744338.1_Gymnosoma_rotundatum_genome_assembly,_chromosome:_3	AUGUSTUS	start_codon	67781673	67781675	.	-	0	ID=g15717.t1.start1;Parent=g15717.t1;
OU744338.1_Gymnosoma_rotundatum_genome_assembly,_chromosome:_3	AUGUSTUS	mRNA	67780432	67781783	0.33	-	.	ID=g15717.t2;Parent=g15717;
OU744338.1_Gymnosoma_rotundatum_genome_assembly,_chromosome:_3	AUGUSTUS	stop_codon	67780432	67780434	.	-	0	ID=g15717.t2.stop1;Parent=g15717.t2;
OU744338.1_Gymnosoma_rotundatum_genome_assembly,_chromosome:_3	AUGUSTUS	CDS	67780432	67781507	0.54	-	2	ID=g15717.t2.CDS1;Parent=g15717.t2;
OU744338.1_Gymnosoma_rotundatum_genome_assembly,_chromosome:_3	AUGUSTUS	exon	67780432	67781507	.	-	.	ID=g15717.t2.exon1;Parent=g15717.t2;
OU744338.1_Gymnosoma_rotundatum_genome_assembly,_chromosome:_3	AUGUSTUS	intron	67781508	67781587	0.54	-	.	ID=g15717.t2.intron1;Parent=g15717.t2;
OU744338.1_Gymnosoma_rotundatum_genome_assembly,_chromosome:_3	AUGUSTUS	CDS	67781588	67781783	0.46	-	0	ID=g15717.t2.CDS2;Parent=g15717.t2;
OU744338.1_Gymnosoma_rotundatum_genome_assembly,_chromosome:_3	AUGUSTUS	exon	67781588	67781783	.	-	.	ID=g15717.t2.exon2;Parent=g15717.t2;
OU744338.1_Gymnosoma_rotundatum_genome_assembly,_chromosome:_3	AUGUSTUS	start_codon	67781781	67781783	.	-	0	ID=g15717.t2.start1;Parent=g15717.t2;
OU744338.1_Gymnosoma_rotundatum_genome_assembly,_chromosome:_3	AUGUSTUS	gene	67961250	67961963	.	-	.	ID=g15718;
OU744338.1_Gymnosoma_rotundatum_genome_assembly,_chromosome:_3	AUGUSTUS	mRNA	67961250	67961963	1	-	.	ID=g15718.t1;Parent=g15718;
OU744338.1_Gymnosoma_rotundatum_genome_assembly,_chromosome:_3	AUGUSTUS	stop_codon	67961250	67961252	.	-	0	ID=g15718.t1.stop1;Parent=g15718.t1;
OU744338.1_Gymnosoma_rotundatum_genome_assembly,_chromosome:_3	AUGUSTUS	CDS	67961250	67961963	1	-	0	ID=g15718.t1.CDS1;Parent=g15718.t1;
OU744338.1_Gymnosoma_rotundatum_genome_assembly,_chromosome:_3	AUGUSTUS	exon	67961250	67961963	.	-	.	ID=g15718.t1.exon1;Parent=g15718.t1;
OU744338.1_Gymnosoma_rotundatum_genome_assembly,_chromosome:_3	AUGUSTUS	start_codon	67961961	67961963	.	-	0	ID=g15718.t1.start1;Parent=g15718.t1;
OU744338.1_Gymnosoma_rotundatum_genome_assembly,_chromosome:_3	AUGUSTUS	gene	67962058	67963281	.	-	.	ID=g15719;
OU744338.1_Gymnosoma_rotundatum_genome_assembly,_chromosome:_3	AUGUSTUS	mRNA	67962058	67963281	0.15	-	.	ID=g15719.t1;Parent=g15719;
OU744338.1_Gymnosoma_rotundatum_genome_assembly,_chromosome:_3	AUGUSTUS	stop_codon	67962058	67962060	.	-	0	ID=g15719.t1.stop1;Parent=g15719.t1;
OU744338.1_Gymnosoma_rotundatum_genome_assembly,_chromosome:_3	AUGUSTUS	CDS	67962058	67963281	0.15	-	0	ID=g15719.t1.CDS1;Parent=g15719.t1;
OU744338.1_Gymnosoma_rotundatum_genome_assembly,_chromosome:_3	AUGUSTUS	exon	67962058	67963281	.	-	.	ID=g15719.t1.exon1;Parent=g15719.t1;
OU744338.1_Gymnosoma_rotundatum_genome_assembly,_chromosome:_3	AUGUSTUS	start_codon	67963279	67963281	.	-	0	ID=g15719.t1.start1;Parent=g15719.t1;
OU744338.1_Gymnosoma_rotundatum_genome_assembly,_chromosome:_3	AUGUSTUS	gene	67962058	67966127	.	-	.	ID=g15720;
OU744338.1_Gymnosoma_rotundatum_genome_assembly,_chromosome:_3	AUGUSTUS	mRNA	67962058	67966127	0.71	-	.	ID=g15720.t1;Parent=g15720;
OU744338.1_Gymnosoma_rotundatum_genome_assembly,_chromosome:_3	AUGUSTUS	stop_codon	67962058	67962060	.	-	0	ID=g15720.t1.stop1;Parent=g15720.t1;
OU744338.1_Gymnosoma_rotundatum_genome_assembly,_chromosome:_3	AUGUSTUS	CDS	67962058	67962197	0.88	-	2	ID=g15720.t1.CDS1;Parent=g15720.t1;
OU744338.1_Gymnosoma_rotundatum_genome_assembly,_chromosome:_3	AUGUSTUS	exon	67962058	67962197	.	-	.	ID=g15720.t1.exon1;Parent=g15720.t1;
OU744338.1_Gymnosoma_rotundatum_genome_assembly,_chromosome:_3	AUGUSTUS	intron	67962198	67965850	0.77	-	.	ID=g15720.t1.intron1;Parent=g15720.t1;
OU744338.1_Gymnosoma_rotundatum_genome_assembly,_chromosome:_3	AUGUSTUS	CDS	67965851	67966127	0.77	-	0	ID=g15720.t1.CDS2;Parent=g15720.t1;
OU744338.1_Gymnosoma_rotundatum_genome_assembly,_chromosome:_3	AUGUSTUS	exon	67965851	67966127	.	-	.	ID=g15720.t1.exon2;Parent=g15720.t1;
OU744338.1_Gymnosoma_rotundatum_genome_assembly,_chromosome:_3	AUGUSTUS	start_codon	67966125	67966127	.	-	0	ID=g15720.t1.start1;Parent=g15720.t1;
OU744338.1_Gymnosoma_rotundatum_genome_assembly,_chromosome:_3	AUGUSTUS	gene	67963413	67967206	.	-	.	ID=g15721;
OU744338.1_Gymnosoma_rotundatum_genome_assembly,_chromosome:_3	AUGUSTUS	mRNA	67963413	67967206	0.15	-	.	ID=g15721.t1;Parent=g15721;
OU744338.1_Gymnosoma_rotundatum_genome_assembly,_chromosome:_3	AUGUSTUS	stop_codon	67963413	67963415	.	-	0	ID=g15721.t1.stop1;Parent=g15721.t1;
OU744338.1_Gymnosoma_rotundatum_genome_assembly,_chromosome:_3	AUGUSTUS	CDS	67963413	67967131	0.15	-	2	ID=g15721.t1.CDS1;Parent=g15721.t1;
OU744338.1_Gymnosoma_rotundatum_genome_assembly,_chromosome:_3	AUGUSTUS	exon	67963413	67967131	.	-	.	ID=g15721.t1.exon1;Parent=g15721.t1;
OU744338.1_Gymnosoma_rotundatum_genome_assembly,_chromosome:_3	AUGUSTUS	intron	67967132	67967184	1	-	.	ID=g15721.t1.intron1;Parent=g15721.t1;
OU744338.1_Gymnosoma_rotundatum_genome_assembly,_chromosome:_3	AUGUSTUS	CDS	67967185	67967206	1	-	0	ID=g15721.t1.CDS2;Parent=g15721.t1;
OU744338.1_Gymnosoma_rotundatum_genome_assembly,_chromosome:_3	AUGUSTUS	exon	67967185	67967206	.	-	.	ID=g15721.t1.exon2;Parent=g15721.t1;
OU744338.1_Gymnosoma_rotundatum_genome_assembly,_chromosome:_3	AUGUSTUS	start_codon	67967204	67967206	.	-	0	ID=g15721.t1.start1;Parent=g15721.t1;
OU744338.1_Gymnosoma_rotundatum_genome_assembly,_chromosome:_3	AUGUSTUS	gene	68050426	68050890	.	-	.	ID=g15722;
OU744338.1_Gymnosoma_rotundatum_genome_assembly,_chromosome:_3	AUGUSTUS	mRNA	68050426	68050890	0.59	-	.	ID=g15722.t1;Parent=g15722;
OU744338.1_Gymnosoma_rotundatum_genome_assembly,_chromosome:_3	AUGUSTUS	stop_codon	68050426	68050428	.	-	0	ID=g15722.t1.stop1;Parent=g15722.t1;
OU744338.1_Gymnosoma_rotundatum_genome_assembly,_chromosome:_3	AUGUSTUS	CDS	68050426	68050464	0.59	-	0	ID=g15722.t1.CDS1;Parent=g15722.t1;
OU744338.1_Gymnosoma_rotundatum_genome_assembly,_chromosome:_3	AUGUSTUS	exon	68050426	68050464	.	-	.	ID=g15722.t1.exon1;Parent=g15722.t1;
OU744338.1_Gymnosoma_rotundatum_genome_assembly,_chromosome:_3	AUGUSTUS	intron	68050465	68050619	0.59	-	.	ID=g15722.t1.intron1;Parent=g15722.t1;
OU744338.1_Gymnosoma_rotundatum_genome_assembly,_chromosome:_3	AUGUSTUS	CDS	68050620	68050697	1	-	0	ID=g15722.t1.CDS2;Parent=g15722.t1;
OU744338.1_Gymnosoma_rotundatum_genome_assembly,_chromosome:_3	AUGUSTUS	exon	68050620	68050697	.	-	.	ID=g15722.t1.exon2;Parent=g15722.t1;
OU744338.1_Gymnosoma_rotundatum_genome_assembly,_chromosome:_3	AUGUSTUS	intron	68050698	68050752	1	-	.	ID=g15722.t1.intron2;Parent=g15722.t1;
OU744338.1_Gymnosoma_rotundatum_genome_assembly,_chromosome:_3	AUGUSTUS	CDS	68050753	68050890	1	-	0	ID=g15722.t1.CDS3;Parent=g15722.t1;
OU744338.1_Gymnosoma_rotundatum_genome_assembly,_chromosome:_3	AUGUSTUS	exon	68050753	68050890	.	-	.	ID=g15722.t1.exon3;Parent=g15722.t1;
OU744338.1_Gymnosoma_rotundatum_genome_assembly,_chromosome:_3	AUGUSTUS	start_codon	68050888	68050890	.	-	0	ID=g15722.t1.start1;Parent=g15722.t1;
OU744338.1_Gymnosoma_rotundatum_genome_assembly,_chromosome:_3	AUGUSTUS	gene	68059769	68083554	.	+	.	ID=g15723;
OU744338.1_Gymnosoma_rotundatum_genome_assembly,_chromosome:_3	AUGUSTUS	mRNA	68059769	68083554	1	+	.	ID=g15723.t1;Parent=g15723;
OU744338.1_Gymnosoma_rotundatum_genome_assembly,_chromosome:_3	AUGUSTUS	start_codon	68059769	68059771	.	+	0	ID=g15723.t1.start1;Parent=g15723.t1;
OU744338.1_Gymnosoma_rotundatum_genome_assembly,_chromosome:_3	AUGUSTUS	CDS	68059769	68059834	1	+	0	ID=g15723.t1.CDS1;Parent=g15723.t1;
OU744338.1_Gymnosoma_rotundatum_genome_assembly,_chromosome:_3	AUGUSTUS	exon	68059769	68059834	.	+	.	ID=g15723.t1.exon1;Parent=g15723.t1;
OU744338.1_Gymnosoma_rotundatum_genome_assembly,_chromosome:_3	AUGUSTUS	intron	68059835	68059895	1	+	.	ID=g15723.t1.intron1;Parent=g15723.t1;
OU744338.1_Gymnosoma_rotundatum_genome_assembly,_chromosome:_3	AUGUSTUS	CDS	68059896	68060013	1	+	0	ID=g15723.t1.CDS2;Parent=g15723.t1;
OU744338.1_Gymnosoma_rotundatum_genome_assembly,_chromosome:_3	AUGUSTUS	exon	68059896	68060013	.	+	.	ID=g15723.t1.exon2;Parent=g15723.t1;
OU744338.1_Gymnosoma_rotundatum_genome_assembly,_chromosome:_3	AUGUSTUS	intron	68060014	68060081	1	+	.	ID=g15723.t1.intron2;Parent=g15723.t1;
OU744338.1_Gymnosoma_rotundatum_genome_assembly,_chromosome:_3	AUGUSTUS	CDS	68060082	68060284	1	+	2	ID=g15723.t1.CDS3;Parent=g15723.t1;
OU744338.1_Gymnosoma_rotundatum_genome_assembly,_chromosome:_3	AUGUSTUS	exon	68060082	68060284	.	+	.	ID=g15723.t1.exon3;Parent=g15723.t1;
OU744338.1_Gymnosoma_rotundatum_genome_assembly,_chromosome:_3	AUGUSTUS	intron	68060285	68073018	1	+	.	ID=g15723.t1.intron3;Parent=g15723.t1;
OU744338.1_Gymnosoma_rotundatum_genome_assembly,_chromosome:_3	AUGUSTUS	CDS	68073019	68073147	1	+	0	ID=g15723.t1.CDS4;Parent=g15723.t1;
OU744338.1_Gymnosoma_rotundatum_genome_assembly,_chromosome:_3	AUGUSTUS	exon	68073019	68073147	.	+	.	ID=g15723.t1.exon4;Parent=g15723.t1;
OU744338.1_Gymnosoma_rotundatum_genome_assembly,_chromosome:_3	AUGUSTUS	intron	68073148	68073211	1	+	.	ID=g15723.t1.intron4;Parent=g15723.t1;
OU744338.1_Gymnosoma_rotundatum_genome_assembly,_chromosome:_3	AUGUSTUS	CDS	68073212	68073811	1	+	0	ID=g15723.t1.CDS5;Parent=g15723.t1;
OU744338.1_Gymnosoma_rotundatum_genome_assembly,_chromosome:_3	AUGUSTUS	exon	68073212	68073811	.	+	.	ID=g15723.t1.exon5;Parent=g15723.t1;
OU744338.1_Gymnosoma_rotundatum_genome_assembly,_chromosome:_3	AUGUSTUS	intron	68073812	68073887	1	+	.	ID=g15723.t1.intron5;Parent=g15723.t1;
OU744338.1_Gymnosoma_rotundatum_genome_assembly,_chromosome:_3	AUGUSTUS	CDS	68073888	68074413	1	+	0	ID=g15723.t1.CDS6;Parent=g15723.t1;
OU744338.1_Gymnosoma_rotundatum_genome_assembly,_chromosome:_3	AUGUSTUS	exon	68073888	68074413	.	+	.	ID=g15723.t1.exon6;Parent=g15723.t1;
OU744338.1_Gymnosoma_rotundatum_genome_assembly,_chromosome:_3	AUGUSTUS	intron	68074414	68074510	1	+	.	ID=g15723.t1.intron6;Parent=g15723.t1;
OU744338.1_Gymnosoma_rotundatum_genome_assembly,_chromosome:_3	AUGUSTUS	CDS	68074511	68074576	1	+	2	ID=g15723.t1.CDS7;Parent=g15723.t1;
OU744338.1_Gymnosoma_rotundatum_genome_assembly,_chromosome:_3	AUGUSTUS	exon	68074511	68074576	.	+	.	ID=g15723.t1.exon7;Parent=g15723.t1;
OU744338.1_Gymnosoma_rotundatum_genome_assembly,_chromosome:_3	AUGUSTUS	intron	68074577	68079384	1	+	.	ID=g15723.t1.intron7;Parent=g15723.t1;
OU744338.1_Gymnosoma_rotundatum_genome_assembly,_chromosome:_3	AUGUSTUS	CDS	68079385	68079960	1	+	2	ID=g15723.t1.CDS8;Parent=g15723.t1;
OU744338.1_Gymnosoma_rotundatum_genome_assembly,_chromosome:_3	AUGUSTUS	exon	68079385	68079960	.	+	.	ID=g15723.t1.exon8;Parent=g15723.t1;
OU744338.1_Gymnosoma_rotundatum_genome_assembly,_chromosome:_3	AUGUSTUS	intron	68079961	68081420	1	+	.	ID=g15723.t1.intron8;Parent=g15723.t1;
OU744338.1_Gymnosoma_rotundatum_genome_assembly,_chromosome:_3	AUGUSTUS	CDS	68081421	68082056	1	+	2	ID=g15723.t1.CDS9;Parent=g15723.t1;
OU744338.1_Gymnosoma_rotundatum_genome_assembly,_chromosome:_3	AUGUSTUS	exon	68081421	68082056	.	+	.	ID=g15723.t1.exon9;Parent=g15723.t1;
OU744338.1_Gymnosoma_rotundatum_genome_assembly,_chromosome:_3	AUGUSTUS	intron	68082057	68082118	1	+	.	ID=g15723.t1.intron9;Parent=g15723.t1;
OU744338.1_Gymnosoma_rotundatum_genome_assembly,_chromosome:_3	AUGUSTUS	CDS	68082119	68082255	1	+	2	ID=g15723.t1.CDS10;Parent=g15723.t1;
OU744338.1_Gymnosoma_rotundatum_genome_assembly,_chromosome:_3	AUGUSTUS	exon	68082119	68082255	.	+	.	ID=g15723.t1.exon10;Parent=g15723.t1;
OU744338.1_Gymnosoma_rotundatum_genome_assembly,_chromosome:_3	AUGUSTUS	intron	68082256	68082318	1	+	.	ID=g15723.t1.intron10;Parent=g15723.t1;
OU744338.1_Gymnosoma_rotundatum_genome_assembly,_chromosome:_3	AUGUSTUS	CDS	68082319	68082519	1	+	0	ID=g15723.t1.CDS11;Parent=g15723.t1;
OU744338.1_Gymnosoma_rotundatum_genome_assembly,_chromosome:_3	AUGUSTUS	exon	68082319	68082519	.	+	.	ID=g15723.t1.exon11;Parent=g15723.t1;
OU744338.1_Gymnosoma_rotundatum_genome_assembly,_chromosome:_3	AUGUSTUS	intron	68082520	68083215	1	+	.	ID=g15723.t1.intron11;Parent=g15723.t1;
OU744338.1_Gymnosoma_rotundatum_genome_assembly,_chromosome:_3	AUGUSTUS	CDS	68083216	68083554	1	+	0	ID=g15723.t1.CDS12;Parent=g15723.t1;
OU744338.1_Gymnosoma_rotundatum_genome_assembly,_chromosome:_3	AUGUSTUS	exon	68083216	68083554	.	+	.	ID=g15723.t1.exon12;Parent=g15723.t1;
OU744338.1_Gymnosoma_rotundatum_genome_assembly,_chromosome:_3	AUGUSTUS	stop_codon	68083552	68083554	.	+	0	ID=g15723.t1.stop1;Parent=g15723.t1;
OU744338.1_Gymnosoma_rotundatum_genome_assembly,_chromosome:_3	AUGUSTUS	mRNA	68059769	68083554	1	+	.	ID=g15723.t2;Parent=g15723;
OU744338.1_Gymnosoma_rotundatum_genome_assembly,_chromosome:_3	AUGUSTUS	start_codon	68059769	68059771	.	+	0	ID=g15723.t2.start1;Parent=g15723.t2;
OU744338.1_Gymnosoma_rotundatum_genome_assembly,_chromosome:_3	AUGUSTUS	CDS	68059769	68059834	1	+	0	ID=g15723.t2.CDS1;Parent=g15723.t2;
OU744338.1_Gymnosoma_rotundatum_genome_assembly,_chromosome:_3	AUGUSTUS	exon	68059769	68059834	.	+	.	ID=g15723.t2.exon1;Parent=g15723.t2;
OU744338.1_Gymnosoma_rotundatum_genome_assembly,_chromosome:_3	AUGUSTUS	intron	68059835	68059895	1	+	.	ID=g15723.t2.intron1;Parent=g15723.t2;
OU744338.1_Gymnosoma_rotundatum_genome_assembly,_chromosome:_3	AUGUSTUS	CDS	68059896	68060013	1	+	0	ID=g15723.t2.CDS2;Parent=g15723.t2;
OU744338.1_Gymnosoma_rotundatum_genome_assembly,_chromosome:_3	AUGUSTUS	exon	68059896	68060013	.	+	.	ID=g15723.t2.exon2;Parent=g15723.t2;
OU744338.1_Gymnosoma_rotundatum_genome_assembly,_chromosome:_3	AUGUSTUS	intron	68060014	68060081	1	+	.	ID=g15723.t2.intron2;Parent=g15723.t2;
OU744338.1_Gymnosoma_rotundatum_genome_assembly,_chromosome:_3	AUGUSTUS	CDS	68060082	68060284	1	+	2	ID=g15723.t2.CDS3;Parent=g15723.t2;
OU744338.1_Gymnosoma_rotundatum_genome_assembly,_chromosome:_3	AUGUSTUS	exon	68060082	68060284	.	+	.	ID=g15723.t2.exon3;Parent=g15723.t2;
OU744338.1_Gymnosoma_rotundatum_genome_assembly,_chromosome:_3	AUGUSTUS	intron	68060285	68073018	1	+	.	ID=g15723.t2.intron3;Parent=g15723.t2;
OU744338.1_Gymnosoma_rotundatum_genome_assembly,_chromosome:_3	AUGUSTUS	CDS	68073019	68073147	1	+	0	ID=g15723.t2.CDS4;Parent=g15723.t2;
OU744338.1_Gymnosoma_rotundatum_genome_assembly,_chromosome:_3	AUGUSTUS	exon	68073019	68073147	.	+	.	ID=g15723.t2.exon4;Parent=g15723.t2;
OU744338.1_Gymnosoma_rotundatum_genome_assembly,_chromosome:_3	AUGUSTUS	intron	68073148	68073211	1	+	.	ID=g15723.t2.intron4;Parent=g15723.t2;
OU744338.1_Gymnosoma_rotundatum_genome_assembly,_chromosome:_3	AUGUSTUS	CDS	68073212	68073811	1	+	0	ID=g15723.t2.CDS5;Parent=g15723.t2;
OU744338.1_Gymnosoma_rotundatum_genome_assembly,_chromosome:_3	AUGUSTUS	exon	68073212	68073811	.	+	.	ID=g15723.t2.exon5;Parent=g15723.t2;
OU744338.1_Gymnosoma_rotundatum_genome_assembly,_chromosome:_3	AUGUSTUS	intron	68073812	68073887	1	+	.	ID=g15723.t2.intron5;Parent=g15723.t2;
OU744338.1_Gymnosoma_rotundatum_genome_assembly,_chromosome:_3	AUGUSTUS	CDS	68073888	68074413	1	+	0	ID=g15723.t2.CDS6;Parent=g15723.t2;
OU744338.1_Gymnosoma_rotundatum_genome_assembly,_chromosome:_3	AUGUSTUS	exon	68073888	68074413	.	+	.	ID=g15723.t2.exon6;Parent=g15723.t2;
OU744338.1_Gymnosoma_rotundatum_genome_assembly,_chromosome:_3	AUGUSTUS	intron	68074414	68074510	1	+	.	ID=g15723.t2.intron6;Parent=g15723.t2;
OU744338.1_Gymnosoma_rotundatum_genome_assembly,_chromosome:_3	AUGUSTUS	CDS	68074511	68074576	1	+	2	ID=g15723.t2.CDS7;Parent=g15723.t2;
OU744338.1_Gymnosoma_rotundatum_genome_assembly,_chromosome:_3	AUGUSTUS	exon	68074511	68074576	.	+	.	ID=g15723.t2.exon7;Parent=g15723.t2;
OU744338.1_Gymnosoma_rotundatum_genome_assembly,_chromosome:_3	AUGUSTUS	intron	68074577	68079384	1	+	.	ID=g15723.t2.intron7;Parent=g15723.t2;
OU744338.1_Gymnosoma_rotundatum_genome_assembly,_chromosome:_3	AUGUSTUS	CDS	68079385	68079960	1	+	2	ID=g15723.t2.CDS8;Parent=g15723.t2;
OU744338.1_Gymnosoma_rotundatum_genome_assembly,_chromosome:_3	AUGUSTUS	exon	68079385	68079960	.	+	.	ID=g15723.t2.exon8;Parent=g15723.t2;
OU744338.1_Gymnosoma_rotundatum_genome_assembly,_chromosome:_3	AUGUSTUS	intron	68079961	68081420	1	+	.	ID=g15723.t2.intron8;Parent=g15723.t2;
OU744338.1_Gymnosoma_rotundatum_genome_assembly,_chromosome:_3	AUGUSTUS	CDS	68081421	68082056	1	+	2	ID=g15723.t2.CDS9;Parent=g15723.t2;
OU744338.1_Gymnosoma_rotundatum_genome_assembly,_chromosome:_3	AUGUSTUS	exon	68081421	68082056	.	+	.	ID=g15723.t2.exon9;Parent=g15723.t2;
OU744338.1_Gymnosoma_rotundatum_genome_assembly,_chromosome:_3	AUGUSTUS	intron	68082057	68082118	1	+	.	ID=g15723.t2.intron9;Parent=g15723.t2;
OU744338.1_Gymnosoma_rotundatum_genome_assembly,_chromosome:_3	AUGUSTUS	CDS	68082119	68082255	1	+	2	ID=g15723.t2.CDS10;Parent=g15723.t2;
OU744338.1_Gymnosoma_rotundatum_genome_assembly,_chromosome:_3	AUGUSTUS	exon	68082119	68082255	.	+	.	ID=g15723.t2.exon10;Parent=g15723.t2;
OU744338.1_Gymnosoma_rotundatum_genome_assembly,_chromosome:_3	AUGUSTUS	intron	68082256	68082354	1	+	.	ID=g15723.t2.intron10;Parent=g15723.t2;
OU744338.1_Gymnosoma_rotundatum_genome_assembly,_chromosome:_3	AUGUSTUS	CDS	68082355	68082519	1	+	0	ID=g15723.t2.CDS11;Parent=g15723.t2;
OU744338.1_Gymnosoma_rotundatum_genome_assembly,_chromosome:_3	AUGUSTUS	exon	68082355	68082519	.	+	.	ID=g15723.t2.exon11;Parent=g15723.t2;
OU744338.1_Gymnosoma_rotundatum_genome_assembly,_chromosome:_3	AUGUSTUS	intron	68082520	68083215	1	+	.	ID=g15723.t2.intron11;Parent=g15723.t2;
OU744338.1_Gymnosoma_rotundatum_genome_assembly,_chromosome:_3	AUGUSTUS	CDS	68083216	68083554	1	+	0	ID=g15723.t2.CDS12;Parent=g15723.t2;
OU744338.1_Gymnosoma_rotundatum_genome_assembly,_chromosome:_3	AUGUSTUS	exon	68083216	68083554	.	+	.	ID=g15723.t2.exon12;Parent=g15723.t2;
OU744338.1_Gymnosoma_rotundatum_genome_assembly,_chromosome:_3	AUGUSTUS	stop_codon	68083552	68083554	.	+	0	ID=g15723.t2.stop1;Parent=g15723.t2;
OU744338.1_Gymnosoma_rotundatum_genome_assembly,_chromosome:_3	AUGUSTUS	mRNA	68059769	68083554	0.95	+	.	ID=g15723.t3;Parent=g15723;
OU744338.1_Gymnosoma_rotundatum_genome_assembly,_chromosome:_3	AUGUSTUS	start_codon	68059769	68059771	.	+	0	ID=g15723.t3.start1;Parent=g15723.t3;
OU744338.1_Gymnosoma_rotundatum_genome_assembly,_chromosome:_3	AUGUSTUS	CDS	68059769	68059834	1	+	0	ID=g15723.t3.CDS1;Parent=g15723.t3;
OU744338.1_Gymnosoma_rotundatum_genome_assembly,_chromosome:_3	AUGUSTUS	exon	68059769	68059834	.	+	.	ID=g15723.t3.exon1;Parent=g15723.t3;
OU744338.1_Gymnosoma_rotundatum_genome_assembly,_chromosome:_3	AUGUSTUS	intron	68059835	68059895	1	+	.	ID=g15723.t3.intron1;Parent=g15723.t3;
OU744338.1_Gymnosoma_rotundatum_genome_assembly,_chromosome:_3	AUGUSTUS	CDS	68059896	68060013	1	+	0	ID=g15723.t3.CDS2;Parent=g15723.t3;
OU744338.1_Gymnosoma_rotundatum_genome_assembly,_chromosome:_3	AUGUSTUS	exon	68059896	68060013	.	+	.	ID=g15723.t3.exon2;Parent=g15723.t3;
OU744338.1_Gymnosoma_rotundatum_genome_assembly,_chromosome:_3	AUGUSTUS	intron	68060014	68060081	1	+	.	ID=g15723.t3.intron2;Parent=g15723.t3;
OU744338.1_Gymnosoma_rotundatum_genome_assembly,_chromosome:_3	AUGUSTUS	CDS	68060082	68060284	1	+	2	ID=g15723.t3.CDS3;Parent=g15723.t3;
OU744338.1_Gymnosoma_rotundatum_genome_assembly,_chromosome:_3	AUGUSTUS	exon	68060082	68060284	.	+	.	ID=g15723.t3.exon3;Parent=g15723.t3;
OU744338.1_Gymnosoma_rotundatum_genome_assembly,_chromosome:_3	AUGUSTUS	intron	68060285	68073018	1	+	.	ID=g15723.t3.intron3;Parent=g15723.t3;
OU744338.1_Gymnosoma_rotundatum_genome_assembly,_chromosome:_3	AUGUSTUS	CDS	68073019	68073147	1	+	0	ID=g15723.t3.CDS4;Parent=g15723.t3;
OU744338.1_Gymnosoma_rotundatum_genome_assembly,_chromosome:_3	AUGUSTUS	exon	68073019	68073147	.	+	.	ID=g15723.t3.exon4;Parent=g15723.t3;
OU744338.1_Gymnosoma_rotundatum_genome_assembly,_chromosome:_3	AUGUSTUS	intron	68073148	68073211	1	+	.	ID=g15723.t3.intron4;Parent=g15723.t3;
OU744338.1_Gymnosoma_rotundatum_genome_assembly,_chromosome:_3	AUGUSTUS	CDS	68073212	68073811	1	+	0	ID=g15723.t3.CDS5;Parent=g15723.t3;
OU744338.1_Gymnosoma_rotundatum_genome_assembly,_chromosome:_3	AUGUSTUS	exon	68073212	68073811	.	+	.	ID=g15723.t3.exon5;Parent=g15723.t3;
OU744338.1_Gymnosoma_rotundatum_genome_assembly,_chromosome:_3	AUGUSTUS	intron	68073812	68073887	1	+	.	ID=g15723.t3.intron5;Parent=g15723.t3;
OU744338.1_Gymnosoma_rotundatum_genome_assembly,_chromosome:_3	AUGUSTUS	CDS	68073888	68074413	0.95	+	0	ID=g15723.t3.CDS6;Parent=g15723.t3;
OU744338.1_Gymnosoma_rotundatum_genome_assembly,_chromosome:_3	AUGUSTUS	exon	68073888	68074413	.	+	.	ID=g15723.t3.exon6;Parent=g15723.t3;
OU744338.1_Gymnosoma_rotundatum_genome_assembly,_chromosome:_3	AUGUSTUS	intron	68074414	68079384	1	+	.	ID=g15723.t3.intron6;Parent=g15723.t3;
OU744338.1_Gymnosoma_rotundatum_genome_assembly,_chromosome:_3	AUGUSTUS	CDS	68079385	68079960	1	+	2	ID=g15723.t3.CDS7;Parent=g15723.t3;
OU744338.1_Gymnosoma_rotundatum_genome_assembly,_chromosome:_3	AUGUSTUS	exon	68079385	68079960	.	+	.	ID=g15723.t3.exon7;Parent=g15723.t3;
OU744338.1_Gymnosoma_rotundatum_genome_assembly,_chromosome:_3	AUGUSTUS	intron	68079961	68081420	1	+	.	ID=g15723.t3.intron7;Parent=g15723.t3;
OU744338.1_Gymnosoma_rotundatum_genome_assembly,_chromosome:_3	AUGUSTUS	CDS	68081421	68082056	1	+	2	ID=g15723.t3.CDS8;Parent=g15723.t3;
OU744338.1_Gymnosoma_rotundatum_genome_assembly,_chromosome:_3	AUGUSTUS	exon	68081421	68082056	.	+	.	ID=g15723.t3.exon8;Parent=g15723.t3;
OU744338.1_Gymnosoma_rotundatum_genome_assembly,_chromosome:_3	AUGUSTUS	intron	68082057	68082118	1	+	.	ID=g15723.t3.intron8;Parent=g15723.t3;
OU744338.1_Gymnosoma_rotundatum_genome_assembly,_chromosome:_3	AUGUSTUS	CDS	68082119	68082255	1	+	2	ID=g15723.t3.CDS9;Parent=g15723.t3;
OU744338.1_Gymnosoma_rotundatum_genome_assembly,_chromosome:_3	AUGUSTUS	exon	68082119	68082255	.	+	.	ID=g15723.t3.exon9;Parent=g15723.t3;
OU744338.1_Gymnosoma_rotundatum_genome_assembly,_chromosome:_3	AUGUSTUS	intron	68082256	68082318	1	+	.	ID=g15723.t3.intron9;Parent=g15723.t3;
OU744338.1_Gymnosoma_rotundatum_genome_assembly,_chromosome:_3	AUGUSTUS	CDS	68082319	68082519	1	+	0	ID=g15723.t3.CDS10;Parent=g15723.t3;
OU744338.1_Gymnosoma_rotundatum_genome_assembly,_chromosome:_3	AUGUSTUS	exon	68082319	68082519	.	+	.	ID=g15723.t3.exon10;Parent=g15723.t3;
OU744338.1_Gymnosoma_rotundatum_genome_assembly,_chromosome:_3	AUGUSTUS	intron	68082520	68083215	1	+	.	ID=g15723.t3.intron10;Parent=g15723.t3;
OU744338.1_Gymnosoma_rotundatum_genome_assembly,_chromosome:_3	AUGUSTUS	CDS	68083216	68083554	1	+	0	ID=g15723.t3.CDS11;Parent=g15723.t3;
OU744338.1_Gymnosoma_rotundatum_genome_assembly,_chromosome:_3	AUGUSTUS	exon	68083216	68083554	.	+	.	ID=g15723.t3.exon11;Parent=g15723.t3;
OU744338.1_Gymnosoma_rotundatum_genome_assembly,_chromosome:_3	AUGUSTUS	stop_codon	68083552	68083554	.	+	0	ID=g15723.t3.stop1;Parent=g15723.t3;
OU744338.1_Gymnosoma_rotundatum_genome_assembly,_chromosome:_3	AUGUSTUS	gene	68116626	68116931	.	+	.	ID=g15724;
OU744338.1_Gymnosoma_rotundatum_genome_assembly,_chromosome:_3	AUGUSTUS	mRNA	68116626	68116931	1	+	.	ID=g15724.t1;Parent=g15724;
OU744338.1_Gymnosoma_rotundatum_genome_assembly,_chromosome:_3	AUGUSTUS	start_codon	68116626	68116628	.	+	0	ID=g15724.t1.start1;Parent=g15724.t1;
OU744338.1_Gymnosoma_rotundatum_genome_assembly,_chromosome:_3	AUGUSTUS	CDS	68116626	68116931	1	+	0	ID=g15724.t1.CDS1;Parent=g15724.t1;
OU744338.1_Gymnosoma_rotundatum_genome_assembly,_chromosome:_3	AUGUSTUS	exon	68116626	68116931	.	+	.	ID=g15724.t1.exon1;Parent=g15724.t1;
OU744338.1_Gymnosoma_rotundatum_genome_assembly,_chromosome:_3	AUGUSTUS	stop_codon	68116929	68116931	.	+	0	ID=g15724.t1.stop1;Parent=g15724.t1;
OU744338.1_Gymnosoma_rotundatum_genome_assembly,_chromosome:_3	AUGUSTUS	gene	68173767	68177826	.	+	.	ID=g15725;
OU744338.1_Gymnosoma_rotundatum_genome_assembly,_chromosome:_3	AUGUSTUS	mRNA	68173767	68177826	0.99	+	.	ID=g15725.t1;Parent=g15725;
OU744338.1_Gymnosoma_rotundatum_genome_assembly,_chromosome:_3	AUGUSTUS	start_codon	68173767	68173769	.	+	0	ID=g15725.t1.start1;Parent=g15725.t1;
OU744338.1_Gymnosoma_rotundatum_genome_assembly,_chromosome:_3	AUGUSTUS	CDS	68173767	68173813	0.99	+	0	ID=g15725.t1.CDS1;Parent=g15725.t1;
OU744338.1_Gymnosoma_rotundatum_genome_assembly,_chromosome:_3	AUGUSTUS	exon	68173767	68173813	.	+	.	ID=g15725.t1.exon1;Parent=g15725.t1;
OU744338.1_Gymnosoma_rotundatum_genome_assembly,_chromosome:_3	AUGUSTUS	intron	68173814	68174103	0.99	+	.	ID=g15725.t1.intron1;Parent=g15725.t1;
OU744338.1_Gymnosoma_rotundatum_genome_assembly,_chromosome:_3	AUGUSTUS	CDS	68174104	68175118	1	+	1	ID=g15725.t1.CDS2;Parent=g15725.t1;
OU744338.1_Gymnosoma_rotundatum_genome_assembly,_chromosome:_3	AUGUSTUS	exon	68174104	68175118	.	+	.	ID=g15725.t1.exon2;Parent=g15725.t1;
OU744338.1_Gymnosoma_rotundatum_genome_assembly,_chromosome:_3	AUGUSTUS	intron	68175119	68176710	1	+	.	ID=g15725.t1.intron2;Parent=g15725.t1;
OU744338.1_Gymnosoma_rotundatum_genome_assembly,_chromosome:_3	AUGUSTUS	CDS	68176711	68176909	1	+	0	ID=g15725.t1.CDS3;Parent=g15725.t1;
OU744338.1_Gymnosoma_rotundatum_genome_assembly,_chromosome:_3	AUGUSTUS	exon	68176711	68176909	.	+	.	ID=g15725.t1.exon3;Parent=g15725.t1;
OU744338.1_Gymnosoma_rotundatum_genome_assembly,_chromosome:_3	AUGUSTUS	intron	68176910	68176972	1	+	.	ID=g15725.t1.intron3;Parent=g15725.t1;
OU744338.1_Gymnosoma_rotundatum_genome_assembly,_chromosome:_3	AUGUSTUS	CDS	68176973	68177826	1	+	2	ID=g15725.t1.CDS4;Parent=g15725.t1;
OU744338.1_Gymnosoma_rotundatum_genome_assembly,_chromosome:_3	AUGUSTUS	exon	68176973	68177826	.	+	.	ID=g15725.t1.exon4;Parent=g15725.t1;
OU744338.1_Gymnosoma_rotundatum_genome_assembly,_chromosome:_3	AUGUSTUS	stop_codon	68177824	68177826	.	+	0	ID=g15725.t1.stop1;Parent=g15725.t1;
OU744338.1_Gymnosoma_rotundatum_genome_assembly,_chromosome:_3	AUGUSTUS	gene	68221499	68232030	.	+	.	ID=g15726;
OU744338.1_Gymnosoma_rotundatum_genome_assembly,_chromosome:_3	AUGUSTUS	mRNA	68221499	68232030	0.99	+	.	ID=g15726.t1;Parent=g15726;
OU744338.1_Gymnosoma_rotundatum_genome_assembly,_chromosome:_3	AUGUSTUS	start_codon	68221499	68221501	.	+	0	ID=g15726.t1.start1;Parent=g15726.t1;
OU744338.1_Gymnosoma_rotundatum_genome_assembly,_chromosome:_3	AUGUSTUS	CDS	68221499	68221567	1	+	0	ID=g15726.t1.CDS1;Parent=g15726.t1;
OU744338.1_Gymnosoma_rotundatum_genome_assembly,_chromosome:_3	AUGUSTUS	exon	68221499	68221567	.	+	.	ID=g15726.t1.exon1;Parent=g15726.t1;
OU744338.1_Gymnosoma_rotundatum_genome_assembly,_chromosome:_3	AUGUSTUS	intron	68221568	68221633	1	+	.	ID=g15726.t1.intron1;Parent=g15726.t1;
OU744338.1_Gymnosoma_rotundatum_genome_assembly,_chromosome:_3	AUGUSTUS	CDS	68221634	68222301	1	+	0	ID=g15726.t1.CDS2;Parent=g15726.t1;
OU744338.1_Gymnosoma_rotundatum_genome_assembly,_chromosome:_3	AUGUSTUS	exon	68221634	68222301	.	+	.	ID=g15726.t1.exon2;Parent=g15726.t1;
OU744338.1_Gymnosoma_rotundatum_genome_assembly,_chromosome:_3	AUGUSTUS	intron	68222302	68222392	1	+	.	ID=g15726.t1.intron2;Parent=g15726.t1;
OU744338.1_Gymnosoma_rotundatum_genome_assembly,_chromosome:_3	AUGUSTUS	CDS	68222393	68223068	1	+	1	ID=g15726.t1.CDS3;Parent=g15726.t1;
OU744338.1_Gymnosoma_rotundatum_genome_assembly,_chromosome:_3	AUGUSTUS	exon	68222393	68223068	.	+	.	ID=g15726.t1.exon3;Parent=g15726.t1;
OU744338.1_Gymnosoma_rotundatum_genome_assembly,_chromosome:_3	AUGUSTUS	intron	68223069	68224553	1	+	.	ID=g15726.t1.intron3;Parent=g15726.t1;
OU744338.1_Gymnosoma_rotundatum_genome_assembly,_chromosome:_3	AUGUSTUS	CDS	68224554	68224659	1	+	0	ID=g15726.t1.CDS4;Parent=g15726.t1;
OU744338.1_Gymnosoma_rotundatum_genome_assembly,_chromosome:_3	AUGUSTUS	exon	68224554	68224659	.	+	.	ID=g15726.t1.exon4;Parent=g15726.t1;
OU744338.1_Gymnosoma_rotundatum_genome_assembly,_chromosome:_3	AUGUSTUS	intron	68224660	68224735	1	+	.	ID=g15726.t1.intron4;Parent=g15726.t1;
OU744338.1_Gymnosoma_rotundatum_genome_assembly,_chromosome:_3	AUGUSTUS	CDS	68224736	68224977	1	+	2	ID=g15726.t1.CDS5;Parent=g15726.t1;
OU744338.1_Gymnosoma_rotundatum_genome_assembly,_chromosome:_3	AUGUSTUS	exon	68224736	68224977	.	+	.	ID=g15726.t1.exon5;Parent=g15726.t1;
OU744338.1_Gymnosoma_rotundatum_genome_assembly,_chromosome:_3	AUGUSTUS	intron	68224978	68225037	1	+	.	ID=g15726.t1.intron5;Parent=g15726.t1;
OU744338.1_Gymnosoma_rotundatum_genome_assembly,_chromosome:_3	AUGUSTUS	CDS	68225038	68225136	1	+	0	ID=g15726.t1.CDS6;Parent=g15726.t1;
OU744338.1_Gymnosoma_rotundatum_genome_assembly,_chromosome:_3	AUGUSTUS	exon	68225038	68225136	.	+	.	ID=g15726.t1.exon6;Parent=g15726.t1;
OU744338.1_Gymnosoma_rotundatum_genome_assembly,_chromosome:_3	AUGUSTUS	intron	68225137	68225533	1	+	.	ID=g15726.t1.intron6;Parent=g15726.t1;
OU744338.1_Gymnosoma_rotundatum_genome_assembly,_chromosome:_3	AUGUSTUS	CDS	68225534	68226355	0.99	+	0	ID=g15726.t1.CDS7;Parent=g15726.t1;
OU744338.1_Gymnosoma_rotundatum_genome_assembly,_chromosome:_3	AUGUSTUS	exon	68225534	68226355	.	+	.	ID=g15726.t1.exon7;Parent=g15726.t1;
OU744338.1_Gymnosoma_rotundatum_genome_assembly,_chromosome:_3	AUGUSTUS	intron	68226356	68231964	1	+	.	ID=g15726.t1.intron7;Parent=g15726.t1;
OU744338.1_Gymnosoma_rotundatum_genome_assembly,_chromosome:_3	AUGUSTUS	CDS	68231965	68232030	1	+	0	ID=g15726.t1.CDS8;Parent=g15726.t1;
OU744338.1_Gymnosoma_rotundatum_genome_assembly,_chromosome:_3	AUGUSTUS	exon	68231965	68232030	.	+	.	ID=g15726.t1.exon8;Parent=g15726.t1;
OU744338.1_Gymnosoma_rotundatum_genome_assembly,_chromosome:_3	AUGUSTUS	stop_codon	68232028	68232030	.	+	0	ID=g15726.t1.stop1;Parent=g15726.t1;
OU744338.1_Gymnosoma_rotundatum_genome_assembly,_chromosome:_3	AUGUSTUS	mRNA	68221499	68232030	1	+	.	ID=g15726.t2;Parent=g15726;
OU744338.1_Gymnosoma_rotundatum_genome_assembly,_chromosome:_3	AUGUSTUS	start_codon	68221499	68221501	.	+	0	ID=g15726.t2.start1;Parent=g15726.t2;
OU744338.1_Gymnosoma_rotundatum_genome_assembly,_chromosome:_3	AUGUSTUS	CDS	68221499	68221567	1	+	0	ID=g15726.t2.CDS1;Parent=g15726.t2;
OU744338.1_Gymnosoma_rotundatum_genome_assembly,_chromosome:_3	AUGUSTUS	exon	68221499	68221567	.	+	.	ID=g15726.t2.exon1;Parent=g15726.t2;
OU744338.1_Gymnosoma_rotundatum_genome_assembly,_chromosome:_3	AUGUSTUS	intron	68221568	68221633	1	+	.	ID=g15726.t2.intron1;Parent=g15726.t2;
OU744338.1_Gymnosoma_rotundatum_genome_assembly,_chromosome:_3	AUGUSTUS	CDS	68221634	68222301	1	+	0	ID=g15726.t2.CDS2;Parent=g15726.t2;
OU744338.1_Gymnosoma_rotundatum_genome_assembly,_chromosome:_3	AUGUSTUS	exon	68221634	68222301	.	+	.	ID=g15726.t2.exon2;Parent=g15726.t2;
OU744338.1_Gymnosoma_rotundatum_genome_assembly,_chromosome:_3	AUGUSTUS	intron	68222302	68222410	1	+	.	ID=g15726.t2.intron2;Parent=g15726.t2;
OU744338.1_Gymnosoma_rotundatum_genome_assembly,_chromosome:_3	AUGUSTUS	CDS	68222411	68223068	1	+	1	ID=g15726.t2.CDS3;Parent=g15726.t2;
OU744338.1_Gymnosoma_rotundatum_genome_assembly,_chromosome:_3	AUGUSTUS	exon	68222411	68223068	.	+	.	ID=g15726.t2.exon3;Parent=g15726.t2;
OU744338.1_Gymnosoma_rotundatum_genome_assembly,_chromosome:_3	AUGUSTUS	intron	68223069	68224553	1	+	.	ID=g15726.t2.intron3;Parent=g15726.t2;
OU744338.1_Gymnosoma_rotundatum_genome_assembly,_chromosome:_3	AUGUSTUS	CDS	68224554	68224659	1	+	0	ID=g15726.t2.CDS4;Parent=g15726.t2;
OU744338.1_Gymnosoma_rotundatum_genome_assembly,_chromosome:_3	AUGUSTUS	exon	68224554	68224659	.	+	.	ID=g15726.t2.exon4;Parent=g15726.t2;
OU744338.1_Gymnosoma_rotundatum_genome_assembly,_chromosome:_3	AUGUSTUS	intron	68224660	68224735	1	+	.	ID=g15726.t2.intron4;Parent=g15726.t2;
OU744338.1_Gymnosoma_rotundatum_genome_assembly,_chromosome:_3	AUGUSTUS	CDS	68224736	68224977	1	+	2	ID=g15726.t2.CDS5;Parent=g15726.t2;
OU744338.1_Gymnosoma_rotundatum_genome_assembly,_chromosome:_3	AUGUSTUS	exon	68224736	68224977	.	+	.	ID=g15726.t2.exon5;Parent=g15726.t2;
OU744338.1_Gymnosoma_rotundatum_genome_assembly,_chromosome:_3	AUGUSTUS	intron	68224978	68225037	1	+	.	ID=g15726.t2.intron5;Parent=g15726.t2;
OU744338.1_Gymnosoma_rotundatum_genome_assembly,_chromosome:_3	AUGUSTUS	CDS	68225038	68225136	1	+	0	ID=g15726.t2.CDS6;Parent=g15726.t2;
OU744338.1_Gymnosoma_rotundatum_genome_assembly,_chromosome:_3	AUGUSTUS	exon	68225038	68225136	.	+	.	ID=g15726.t2.exon6;Parent=g15726.t2;
OU744338.1_Gymnosoma_rotundatum_genome_assembly,_chromosome:_3	AUGUSTUS	intron	68225137	68225533	1	+	.	ID=g15726.t2.intron6;Parent=g15726.t2;
OU744338.1_Gymnosoma_rotundatum_genome_assembly,_chromosome:_3	AUGUSTUS	CDS	68225534	68226355	1	+	0	ID=g15726.t2.CDS7;Parent=g15726.t2;
OU744338.1_Gymnosoma_rotundatum_genome_assembly,_chromosome:_3	AUGUSTUS	exon	68225534	68226355	.	+	.	ID=g15726.t2.exon7;Parent=g15726.t2;
OU744338.1_Gymnosoma_rotundatum_genome_assembly,_chromosome:_3	AUGUSTUS	intron	68226356	68231964	1	+	.	ID=g15726.t2.intron7;Parent=g15726.t2;
OU744338.1_Gymnosoma_rotundatum_genome_assembly,_chromosome:_3	AUGUSTUS	CDS	68231965	68232030	1	+	0	ID=g15726.t2.CDS8;Parent=g15726.t2;
OU744338.1_Gymnosoma_rotundatum_genome_assembly,_chromosome:_3	AUGUSTUS	exon	68231965	68232030	.	+	.	ID=g15726.t2.exon8;Parent=g15726.t2;
OU744338.1_Gymnosoma_rotundatum_genome_assembly,_chromosome:_3	AUGUSTUS	stop_codon	68232028	68232030	.	+	0	ID=g15726.t2.stop1;Parent=g15726.t2;
OU744338.1_Gymnosoma_rotundatum_genome_assembly,_chromosome:_3	AUGUSTUS	gene	68237505	68238338	.	-	.	ID=g15727;
OU744338.1_Gymnosoma_rotundatum_genome_assembly,_chromosome:_3	AUGUSTUS	mRNA	68237505	68238338	0.96	-	.	ID=g15727.t1;Parent=g15727;
OU744338.1_Gymnosoma_rotundatum_genome_assembly,_chromosome:_3	AUGUSTUS	stop_codon	68237505	68237507	.	-	0	ID=g15727.t1.stop1;Parent=g15727.t1;
OU744338.1_Gymnosoma_rotundatum_genome_assembly,_chromosome:_3	AUGUSTUS	CDS	68237505	68237605	1	-	2	ID=g15727.t1.CDS1;Parent=g15727.t1;
OU744338.1_Gymnosoma_rotundatum_genome_assembly,_chromosome:_3	AUGUSTUS	exon	68237505	68237605	.	-	.	ID=g15727.t1.exon1;Parent=g15727.t1;
OU744338.1_Gymnosoma_rotundatum_genome_assembly,_chromosome:_3	AUGUSTUS	intron	68237606	68237938	1	-	.	ID=g15727.t1.intron1;Parent=g15727.t1;
OU744338.1_Gymnosoma_rotundatum_genome_assembly,_chromosome:_3	AUGUSTUS	CDS	68237939	68238112	1	-	2	ID=g15727.t1.CDS2;Parent=g15727.t1;
OU744338.1_Gymnosoma_rotundatum_genome_assembly,_chromosome:_3	AUGUSTUS	exon	68237939	68238112	.	-	.	ID=g15727.t1.exon2;Parent=g15727.t1;
OU744338.1_Gymnosoma_rotundatum_genome_assembly,_chromosome:_3	AUGUSTUS	intron	68238113	68238171	1	-	.	ID=g15727.t1.intron2;Parent=g15727.t1;
OU744338.1_Gymnosoma_rotundatum_genome_assembly,_chromosome:_3	AUGUSTUS	CDS	68238172	68238237	0.99	-	2	ID=g15727.t1.CDS3;Parent=g15727.t1;
OU744338.1_Gymnosoma_rotundatum_genome_assembly,_chromosome:_3	AUGUSTUS	exon	68238172	68238237	.	-	.	ID=g15727.t1.exon3;Parent=g15727.t1;
OU744338.1_Gymnosoma_rotundatum_genome_assembly,_chromosome:_3	AUGUSTUS	intron	68238238	68238334	0.96	-	.	ID=g15727.t1.intron3;Parent=g15727.t1;
OU744338.1_Gymnosoma_rotundatum_genome_assembly,_chromosome:_3	AUGUSTUS	CDS	68238335	68238338	0.96	-	0	ID=g15727.t1.CDS4;Parent=g15727.t1;
OU744338.1_Gymnosoma_rotundatum_genome_assembly,_chromosome:_3	AUGUSTUS	exon	68238335	68238338	.	-	.	ID=g15727.t1.exon4;Parent=g15727.t1;
OU744338.1_Gymnosoma_rotundatum_genome_assembly,_chromosome:_3	AUGUSTUS	start_codon	68238336	68238338	.	-	0	ID=g15727.t1.start1;Parent=g15727.t1;
OU744338.1_Gymnosoma_rotundatum_genome_assembly,_chromosome:_3	AUGUSTUS	gene	68295185	68295871	.	+	.	ID=g15728;
OU744338.1_Gymnosoma_rotundatum_genome_assembly,_chromosome:_3	AUGUSTUS	mRNA	68295185	68295871	1	+	.	ID=g15728.t1;Parent=g15728;
OU744338.1_Gymnosoma_rotundatum_genome_assembly,_chromosome:_3	AUGUSTUS	start_codon	68295185	68295187	.	+	0	ID=g15728.t1.start1;Parent=g15728.t1;
OU744338.1_Gymnosoma_rotundatum_genome_assembly,_chromosome:_3	AUGUSTUS	CDS	68295185	68295871	1	+	0	ID=g15728.t1.CDS1;Parent=g15728.t1;
OU744338.1_Gymnosoma_rotundatum_genome_assembly,_chromosome:_3	AUGUSTUS	exon	68295185	68295871	.	+	.	ID=g15728.t1.exon1;Parent=g15728.t1;
OU744338.1_Gymnosoma_rotundatum_genome_assembly,_chromosome:_3	AUGUSTUS	stop_codon	68295869	68295871	.	+	0	ID=g15728.t1.stop1;Parent=g15728.t1;
OU744338.1_Gymnosoma_rotundatum_genome_assembly,_chromosome:_3	AUGUSTUS	gene	68298640	68301732	.	-	.	ID=g15729;
OU744338.1_Gymnosoma_rotundatum_genome_assembly,_chromosome:_3	AUGUSTUS	mRNA	68298640	68301732	0.5	-	.	ID=g15729.t1;Parent=g15729;
OU744338.1_Gymnosoma_rotundatum_genome_assembly,_chromosome:_3	AUGUSTUS	stop_codon	68298640	68298642	.	-	0	ID=g15729.t1.stop1;Parent=g15729.t1;
OU744338.1_Gymnosoma_rotundatum_genome_assembly,_chromosome:_3	AUGUSTUS	CDS	68298640	68300327	0.61	-	2	ID=g15729.t1.CDS1;Parent=g15729.t1;
OU744338.1_Gymnosoma_rotundatum_genome_assembly,_chromosome:_3	AUGUSTUS	exon	68298640	68300327	.	-	.	ID=g15729.t1.exon1;Parent=g15729.t1;
OU744338.1_Gymnosoma_rotundatum_genome_assembly,_chromosome:_3	AUGUSTUS	intron	68300328	68301584	0.5	-	.	ID=g15729.t1.intron1;Parent=g15729.t1;
OU744338.1_Gymnosoma_rotundatum_genome_assembly,_chromosome:_3	AUGUSTUS	CDS	68301585	68301732	0.8	-	0	ID=g15729.t1.CDS2;Parent=g15729.t1;
OU744338.1_Gymnosoma_rotundatum_genome_assembly,_chromosome:_3	AUGUSTUS	exon	68301585	68301732	.	-	.	ID=g15729.t1.exon2;Parent=g15729.t1;
OU744338.1_Gymnosoma_rotundatum_genome_assembly,_chromosome:_3	AUGUSTUS	start_codon	68301730	68301732	.	-	0	ID=g15729.t1.start1;Parent=g15729.t1;
OU744338.1_Gymnosoma_rotundatum_genome_assembly,_chromosome:_3	AUGUSTUS	mRNA	68298640	68301732	0.42	-	.	ID=g15729.t2;Parent=g15729;
OU744338.1_Gymnosoma_rotundatum_genome_assembly,_chromosome:_3	AUGUSTUS	stop_codon	68298640	68298642	.	-	0	ID=g15729.t2.stop1;Parent=g15729.t2;
OU744338.1_Gymnosoma_rotundatum_genome_assembly,_chromosome:_3	AUGUSTUS	CDS	68298640	68300327	0.67	-	2	ID=g15729.t2.CDS1;Parent=g15729.t2;
OU744338.1_Gymnosoma_rotundatum_genome_assembly,_chromosome:_3	AUGUSTUS	exon	68298640	68300327	.	-	.	ID=g15729.t2.exon1;Parent=g15729.t2;
OU744338.1_Gymnosoma_rotundatum_genome_assembly,_chromosome:_3	AUGUSTUS	intron	68300328	68300873	0.42	-	.	ID=g15729.t2.intron1;Parent=g15729.t2;
OU744338.1_Gymnosoma_rotundatum_genome_assembly,_chromosome:_3	AUGUSTUS	CDS	68300874	68301732	0.6	-	0	ID=g15729.t2.CDS2;Parent=g15729.t2;
OU744338.1_Gymnosoma_rotundatum_genome_assembly,_chromosome:_3	AUGUSTUS	exon	68300874	68301732	.	-	.	ID=g15729.t2.exon2;Parent=g15729.t2;
OU744338.1_Gymnosoma_rotundatum_genome_assembly,_chromosome:_3	AUGUSTUS	start_codon	68301730	68301732	.	-	0	ID=g15729.t2.start1;Parent=g15729.t2;
OU744338.1_Gymnosoma_rotundatum_genome_assembly,_chromosome:_3	AUGUSTUS	gene	68307791	68309855	.	-	.	ID=g15730;
OU744338.1_Gymnosoma_rotundatum_genome_assembly,_chromosome:_3	AUGUSTUS	mRNA	68307791	68309855	0.27	-	.	ID=g15730.t1;Parent=g15730;
OU744338.1_Gymnosoma_rotundatum_genome_assembly,_chromosome:_3	AUGUSTUS	stop_codon	68307791	68307793	.	-	0	ID=g15730.t1.stop1;Parent=g15730.t1;
OU744338.1_Gymnosoma_rotundatum_genome_assembly,_chromosome:_3	AUGUSTUS	CDS	68307791	68308521	0.45	-	2	ID=g15730.t1.CDS1;Parent=g15730.t1;
OU744338.1_Gymnosoma_rotundatum_genome_assembly,_chromosome:_3	AUGUSTUS	exon	68307791	68308521	.	-	.	ID=g15730.t1.exon1;Parent=g15730.t1;
OU744338.1_Gymnosoma_rotundatum_genome_assembly,_chromosome:_3	AUGUSTUS	intron	68308522	68309212	0.31	-	.	ID=g15730.t1.intron1;Parent=g15730.t1;
OU744338.1_Gymnosoma_rotundatum_genome_assembly,_chromosome:_3	AUGUSTUS	CDS	68309213	68309527	0.43	-	2	ID=g15730.t1.CDS2;Parent=g15730.t1;
OU744338.1_Gymnosoma_rotundatum_genome_assembly,_chromosome:_3	AUGUSTUS	exon	68309213	68309527	.	-	.	ID=g15730.t1.exon2;Parent=g15730.t1;
OU744338.1_Gymnosoma_rotundatum_genome_assembly,_chromosome:_3	AUGUSTUS	intron	68309528	68309587	0.94	-	.	ID=g15730.t1.intron2;Parent=g15730.t1;
OU744338.1_Gymnosoma_rotundatum_genome_assembly,_chromosome:_3	AUGUSTUS	CDS	68309588	68309855	0.94	-	0	ID=g15730.t1.CDS3;Parent=g15730.t1;
OU744338.1_Gymnosoma_rotundatum_genome_assembly,_chromosome:_3	AUGUSTUS	exon	68309588	68309855	.	-	.	ID=g15730.t1.exon3;Parent=g15730.t1;
OU744338.1_Gymnosoma_rotundatum_genome_assembly,_chromosome:_3	AUGUSTUS	start_codon	68309853	68309855	.	-	0	ID=g15730.t1.start1;Parent=g15730.t1;
OU744338.1_Gymnosoma_rotundatum_genome_assembly,_chromosome:_3	AUGUSTUS	gene	68310256	68311512	.	-	.	ID=g15731;
OU744338.1_Gymnosoma_rotundatum_genome_assembly,_chromosome:_3	AUGUSTUS	mRNA	68310256	68311512	0.71	-	.	ID=g15731.t1;Parent=g15731;
OU744338.1_Gymnosoma_rotundatum_genome_assembly,_chromosome:_3	AUGUSTUS	stop_codon	68310256	68310258	.	-	0	ID=g15731.t1.stop1;Parent=g15731.t1;
OU744338.1_Gymnosoma_rotundatum_genome_assembly,_chromosome:_3	AUGUSTUS	CDS	68310256	68311014	0.84	-	0	ID=g15731.t1.CDS1;Parent=g15731.t1;
OU744338.1_Gymnosoma_rotundatum_genome_assembly,_chromosome:_3	AUGUSTUS	exon	68310256	68311014	.	-	.	ID=g15731.t1.exon1;Parent=g15731.t1;
OU744338.1_Gymnosoma_rotundatum_genome_assembly,_chromosome:_3	AUGUSTUS	intron	68311015	68311064	0.95	-	.	ID=g15731.t1.intron1;Parent=g15731.t1;
OU744338.1_Gymnosoma_rotundatum_genome_assembly,_chromosome:_3	AUGUSTUS	CDS	68311065	68311272	0.86	-	1	ID=g15731.t1.CDS2;Parent=g15731.t1;
OU744338.1_Gymnosoma_rotundatum_genome_assembly,_chromosome:_3	AUGUSTUS	exon	68311065	68311272	.	-	.	ID=g15731.t1.exon2;Parent=g15731.t1;
OU744338.1_Gymnosoma_rotundatum_genome_assembly,_chromosome:_3	AUGUSTUS	intron	68311273	68311366	0.87	-	.	ID=g15731.t1.intron2;Parent=g15731.t1;
OU744338.1_Gymnosoma_rotundatum_genome_assembly,_chromosome:_3	AUGUSTUS	CDS	68311367	68311512	0.96	-	0	ID=g15731.t1.CDS3;Parent=g15731.t1;
OU744338.1_Gymnosoma_rotundatum_genome_assembly,_chromosome:_3	AUGUSTUS	exon	68311367	68311512	.	-	.	ID=g15731.t1.exon3;Parent=g15731.t1;
OU744338.1_Gymnosoma_rotundatum_genome_assembly,_chromosome:_3	AUGUSTUS	start_codon	68311510	68311512	.	-	0	ID=g15731.t1.start1;Parent=g15731.t1;
OU744338.1_Gymnosoma_rotundatum_genome_assembly,_chromosome:_3	AUGUSTUS	gene	68314277	68314764	.	+	.	ID=g15732;
OU744338.1_Gymnosoma_rotundatum_genome_assembly,_chromosome:_3	AUGUSTUS	mRNA	68314277	68314764	1	+	.	ID=g15732.t1;Parent=g15732;
OU744338.1_Gymnosoma_rotundatum_genome_assembly,_chromosome:_3	AUGUSTUS	start_codon	68314277	68314279	.	+	0	ID=g15732.t1.start1;Parent=g15732.t1;
OU744338.1_Gymnosoma_rotundatum_genome_assembly,_chromosome:_3	AUGUSTUS	CDS	68314277	68314337	1	+	0	ID=g15732.t1.CDS1;Parent=g15732.t1;
OU744338.1_Gymnosoma_rotundatum_genome_assembly,_chromosome:_3	AUGUSTUS	exon	68314277	68314337	.	+	.	ID=g15732.t1.exon1;Parent=g15732.t1;
OU744338.1_Gymnosoma_rotundatum_genome_assembly,_chromosome:_3	AUGUSTUS	intron	68314338	68314417	1	+	.	ID=g15732.t1.intron1;Parent=g15732.t1;
OU744338.1_Gymnosoma_rotundatum_genome_assembly,_chromosome:_3	AUGUSTUS	CDS	68314418	68314597	1	+	2	ID=g15732.t1.CDS2;Parent=g15732.t1;
OU744338.1_Gymnosoma_rotundatum_genome_assembly,_chromosome:_3	AUGUSTUS	exon	68314418	68314597	.	+	.	ID=g15732.t1.exon2;Parent=g15732.t1;
OU744338.1_Gymnosoma_rotundatum_genome_assembly,_chromosome:_3	AUGUSTUS	intron	68314598	68314666	1	+	.	ID=g15732.t1.intron2;Parent=g15732.t1;
OU744338.1_Gymnosoma_rotundatum_genome_assembly,_chromosome:_3	AUGUSTUS	CDS	68314667	68314764	1	+	2	ID=g15732.t1.CDS3;Parent=g15732.t1;
OU744338.1_Gymnosoma_rotundatum_genome_assembly,_chromosome:_3	AUGUSTUS	exon	68314667	68314764	.	+	.	ID=g15732.t1.exon3;Parent=g15732.t1;
OU744338.1_Gymnosoma_rotundatum_genome_assembly,_chromosome:_3	AUGUSTUS	stop_codon	68314762	68314764	.	+	0	ID=g15732.t1.stop1;Parent=g15732.t1;
OU744338.1_Gymnosoma_rotundatum_genome_assembly,_chromosome:_3	AUGUSTUS	gene	68337223	68338278	.	-	.	ID=g15733;
OU744338.1_Gymnosoma_rotundatum_genome_assembly,_chromosome:_3	AUGUSTUS	mRNA	68337223	68338278	0.47	-	.	ID=g15733.t1;Parent=g15733;
OU744338.1_Gymnosoma_rotundatum_genome_assembly,_chromosome:_3	AUGUSTUS	stop_codon	68337223	68337225	.	-	0	ID=g15733.t1.stop1;Parent=g15733.t1;
OU744338.1_Gymnosoma_rotundatum_genome_assembly,_chromosome:_3	AUGUSTUS	CDS	68337223	68337261	0.61	-	0	ID=g15733.t1.CDS1;Parent=g15733.t1;
OU744338.1_Gymnosoma_rotundatum_genome_assembly,_chromosome:_3	AUGUSTUS	exon	68337223	68337261	.	-	.	ID=g15733.t1.exon1;Parent=g15733.t1;
OU744338.1_Gymnosoma_rotundatum_genome_assembly,_chromosome:_3	AUGUSTUS	intron	68337262	68337744	0.47	-	.	ID=g15733.t1.intron1;Parent=g15733.t1;
OU744338.1_Gymnosoma_rotundatum_genome_assembly,_chromosome:_3	AUGUSTUS	CDS	68337745	68337788	0.47	-	2	ID=g15733.t1.CDS2;Parent=g15733.t1;
OU744338.1_Gymnosoma_rotundatum_genome_assembly,_chromosome:_3	AUGUSTUS	exon	68337745	68337788	.	-	.	ID=g15733.t1.exon2;Parent=g15733.t1;
OU744338.1_Gymnosoma_rotundatum_genome_assembly,_chromosome:_3	AUGUSTUS	intron	68337789	68337842	0.98	-	.	ID=g15733.t1.intron2;Parent=g15733.t1;
OU744338.1_Gymnosoma_rotundatum_genome_assembly,_chromosome:_3	AUGUSTUS	CDS	68337843	68338278	0.98	-	0	ID=g15733.t1.CDS3;Parent=g15733.t1;
OU744338.1_Gymnosoma_rotundatum_genome_assembly,_chromosome:_3	AUGUSTUS	exon	68337843	68338278	.	-	.	ID=g15733.t1.exon3;Parent=g15733.t1;
OU744338.1_Gymnosoma_rotundatum_genome_assembly,_chromosome:_3	AUGUSTUS	start_codon	68338276	68338278	.	-	0	ID=g15733.t1.start1;Parent=g15733.t1;
OU744338.1_Gymnosoma_rotundatum_genome_assembly,_chromosome:_3	AUGUSTUS	gene	68348912	68349322	.	+	.	ID=g15734;
OU744338.1_Gymnosoma_rotundatum_genome_assembly,_chromosome:_3	AUGUSTUS	mRNA	68348912	68349322	1	+	.	ID=g15734.t1;Parent=g15734;
OU744338.1_Gymnosoma_rotundatum_genome_assembly,_chromosome:_3	AUGUSTUS	start_codon	68348912	68348914	.	+	0	ID=g15734.t1.start1;Parent=g15734.t1;
OU744338.1_Gymnosoma_rotundatum_genome_assembly,_chromosome:_3	AUGUSTUS	CDS	68348912	68349322	1	+	0	ID=g15734.t1.CDS1;Parent=g15734.t1;
OU744338.1_Gymnosoma_rotundatum_genome_assembly,_chromosome:_3	AUGUSTUS	exon	68348912	68349322	.	+	.	ID=g15734.t1.exon1;Parent=g15734.t1;
OU744338.1_Gymnosoma_rotundatum_genome_assembly,_chromosome:_3	AUGUSTUS	stop_codon	68349320	68349322	.	+	0	ID=g15734.t1.stop1;Parent=g15734.t1;
OU744338.1_Gymnosoma_rotundatum_genome_assembly,_chromosome:_3	AUGUSTUS	gene	68365894	68366734	.	-	.	ID=g15735;
OU744338.1_Gymnosoma_rotundatum_genome_assembly,_chromosome:_3	AUGUSTUS	mRNA	68365894	68366734	1	-	.	ID=g15735.t1;Parent=g15735;
OU744338.1_Gymnosoma_rotundatum_genome_assembly,_chromosome:_3	AUGUSTUS	stop_codon	68365894	68365896	.	-	0	ID=g15735.t1.stop1;Parent=g15735.t1;
OU744338.1_Gymnosoma_rotundatum_genome_assembly,_chromosome:_3	AUGUSTUS	CDS	68365894	68366003	1	-	2	ID=g15735.t1.CDS1;Parent=g15735.t1;
OU744338.1_Gymnosoma_rotundatum_genome_assembly,_chromosome:_3	AUGUSTUS	exon	68365894	68366003	.	-	.	ID=g15735.t1.exon1;Parent=g15735.t1;
OU744338.1_Gymnosoma_rotundatum_genome_assembly,_chromosome:_3	AUGUSTUS	intron	68366004	68366072	1	-	.	ID=g15735.t1.intron1;Parent=g15735.t1;
OU744338.1_Gymnosoma_rotundatum_genome_assembly,_chromosome:_3	AUGUSTUS	CDS	68366073	68366159	1	-	2	ID=g15735.t1.CDS2;Parent=g15735.t1;
OU744338.1_Gymnosoma_rotundatum_genome_assembly,_chromosome:_3	AUGUSTUS	exon	68366073	68366159	.	-	.	ID=g15735.t1.exon2;Parent=g15735.t1;
OU744338.1_Gymnosoma_rotundatum_genome_assembly,_chromosome:_3	AUGUSTUS	intron	68366160	68366217	1	-	.	ID=g15735.t1.intron2;Parent=g15735.t1;
OU744338.1_Gymnosoma_rotundatum_genome_assembly,_chromosome:_3	AUGUSTUS	CDS	68366218	68366734	1	-	0	ID=g15735.t1.CDS3;Parent=g15735.t1;
OU744338.1_Gymnosoma_rotundatum_genome_assembly,_chromosome:_3	AUGUSTUS	exon	68366218	68366734	.	-	.	ID=g15735.t1.exon3;Parent=g15735.t1;
OU744338.1_Gymnosoma_rotundatum_genome_assembly,_chromosome:_3	AUGUSTUS	start_codon	68366732	68366734	.	-	0	ID=g15735.t1.start1;Parent=g15735.t1;
OU744338.1_Gymnosoma_rotundatum_genome_assembly,_chromosome:_3	AUGUSTUS	gene	68366825	68368141	.	-	.	ID=g15736;
OU744338.1_Gymnosoma_rotundatum_genome_assembly,_chromosome:_3	AUGUSTUS	mRNA	68366825	68368141	1	-	.	ID=g15736.t1;Parent=g15736;
OU744338.1_Gymnosoma_rotundatum_genome_assembly,_chromosome:_3	AUGUSTUS	stop_codon	68366825	68366827	.	-	0	ID=g15736.t1.stop1;Parent=g15736.t1;
OU744338.1_Gymnosoma_rotundatum_genome_assembly,_chromosome:_3	AUGUSTUS	CDS	68366825	68366875	1	-	0	ID=g15736.t1.CDS1;Parent=g15736.t1;
OU744338.1_Gymnosoma_rotundatum_genome_assembly,_chromosome:_3	AUGUSTUS	exon	68366825	68366875	.	-	.	ID=g15736.t1.exon1;Parent=g15736.t1;
OU744338.1_Gymnosoma_rotundatum_genome_assembly,_chromosome:_3	AUGUSTUS	intron	68366876	68366949	1	-	.	ID=g15736.t1.intron1;Parent=g15736.t1;
OU744338.1_Gymnosoma_rotundatum_genome_assembly,_chromosome:_3	AUGUSTUS	CDS	68366950	68367810	1	-	0	ID=g15736.t1.CDS2;Parent=g15736.t1;
OU744338.1_Gymnosoma_rotundatum_genome_assembly,_chromosome:_3	AUGUSTUS	exon	68366950	68367810	.	-	.	ID=g15736.t1.exon2;Parent=g15736.t1;
OU744338.1_Gymnosoma_rotundatum_genome_assembly,_chromosome:_3	AUGUSTUS	intron	68367811	68367886	1	-	.	ID=g15736.t1.intron2;Parent=g15736.t1;
OU744338.1_Gymnosoma_rotundatum_genome_assembly,_chromosome:_3	AUGUSTUS	CDS	68367887	68368141	1	-	0	ID=g15736.t1.CDS3;Parent=g15736.t1;
OU744338.1_Gymnosoma_rotundatum_genome_assembly,_chromosome:_3	AUGUSTUS	exon	68367887	68368141	.	-	.	ID=g15736.t1.exon3;Parent=g15736.t1;
OU744338.1_Gymnosoma_rotundatum_genome_assembly,_chromosome:_3	AUGUSTUS	start_codon	68368139	68368141	.	-	0	ID=g15736.t1.start1;Parent=g15736.t1;
OU744338.1_Gymnosoma_rotundatum_genome_assembly,_chromosome:_3	AUGUSTUS	gene	68375680	68378093	.	+	.	ID=g15737;
OU744338.1_Gymnosoma_rotundatum_genome_assembly,_chromosome:_3	AUGUSTUS	mRNA	68375680	68378093	0.9	+	.	ID=g15737.t1;Parent=g15737;
OU744338.1_Gymnosoma_rotundatum_genome_assembly,_chromosome:_3	AUGUSTUS	start_codon	68375680	68375682	.	+	0	ID=g15737.t1.start1;Parent=g15737.t1;
OU744338.1_Gymnosoma_rotundatum_genome_assembly,_chromosome:_3	AUGUSTUS	CDS	68375680	68375705	1	+	0	ID=g15737.t1.CDS1;Parent=g15737.t1;
OU744338.1_Gymnosoma_rotundatum_genome_assembly,_chromosome:_3	AUGUSTUS	exon	68375680	68375705	.	+	.	ID=g15737.t1.exon1;Parent=g15737.t1;
OU744338.1_Gymnosoma_rotundatum_genome_assembly,_chromosome:_3	AUGUSTUS	intron	68375706	68375769	1	+	.	ID=g15737.t1.intron1;Parent=g15737.t1;
OU744338.1_Gymnosoma_rotundatum_genome_assembly,_chromosome:_3	AUGUSTUS	CDS	68375770	68375951	0.91	+	1	ID=g15737.t1.CDS2;Parent=g15737.t1;
OU744338.1_Gymnosoma_rotundatum_genome_assembly,_chromosome:_3	AUGUSTUS	exon	68375770	68375951	.	+	.	ID=g15737.t1.exon2;Parent=g15737.t1;
OU744338.1_Gymnosoma_rotundatum_genome_assembly,_chromosome:_3	AUGUSTUS	intron	68375952	68376019	0.91	+	.	ID=g15737.t1.intron2;Parent=g15737.t1;
OU744338.1_Gymnosoma_rotundatum_genome_assembly,_chromosome:_3	AUGUSTUS	CDS	68376020	68376243	1	+	2	ID=g15737.t1.CDS3;Parent=g15737.t1;
OU744338.1_Gymnosoma_rotundatum_genome_assembly,_chromosome:_3	AUGUSTUS	exon	68376020	68376243	.	+	.	ID=g15737.t1.exon3;Parent=g15737.t1;
OU744338.1_Gymnosoma_rotundatum_genome_assembly,_chromosome:_3	AUGUSTUS	intron	68376244	68376305	1	+	.	ID=g15737.t1.intron3;Parent=g15737.t1;
OU744338.1_Gymnosoma_rotundatum_genome_assembly,_chromosome:_3	AUGUSTUS	CDS	68376306	68376544	1	+	0	ID=g15737.t1.CDS4;Parent=g15737.t1;
OU744338.1_Gymnosoma_rotundatum_genome_assembly,_chromosome:_3	AUGUSTUS	exon	68376306	68376544	.	+	.	ID=g15737.t1.exon4;Parent=g15737.t1;
OU744338.1_Gymnosoma_rotundatum_genome_assembly,_chromosome:_3	AUGUSTUS	intron	68376545	68376601	1	+	.	ID=g15737.t1.intron4;Parent=g15737.t1;
OU744338.1_Gymnosoma_rotundatum_genome_assembly,_chromosome:_3	AUGUSTUS	CDS	68376602	68377740	0.99	+	1	ID=g15737.t1.CDS5;Parent=g15737.t1;
OU744338.1_Gymnosoma_rotundatum_genome_assembly,_chromosome:_3	AUGUSTUS	exon	68376602	68377740	.	+	.	ID=g15737.t1.exon5;Parent=g15737.t1;
OU744338.1_Gymnosoma_rotundatum_genome_assembly,_chromosome:_3	AUGUSTUS	intron	68377741	68377935	0.99	+	.	ID=g15737.t1.intron5;Parent=g15737.t1;
OU744338.1_Gymnosoma_rotundatum_genome_assembly,_chromosome:_3	AUGUSTUS	CDS	68377936	68378093	0.99	+	2	ID=g15737.t1.CDS6;Parent=g15737.t1;
OU744338.1_Gymnosoma_rotundatum_genome_assembly,_chromosome:_3	AUGUSTUS	exon	68377936	68378093	.	+	.	ID=g15737.t1.exon6;Parent=g15737.t1;
OU744338.1_Gymnosoma_rotundatum_genome_assembly,_chromosome:_3	AUGUSTUS	stop_codon	68378091	68378093	.	+	0	ID=g15737.t1.stop1;Parent=g15737.t1;
OU744338.1_Gymnosoma_rotundatum_genome_assembly,_chromosome:_3	AUGUSTUS	gene	68432816	68433614	.	+	.	ID=g15738;
OU744338.1_Gymnosoma_rotundatum_genome_assembly,_chromosome:_3	AUGUSTUS	mRNA	68432816	68433614	0.45	+	.	ID=g15738.t1;Parent=g15738;
OU744338.1_Gymnosoma_rotundatum_genome_assembly,_chromosome:_3	AUGUSTUS	start_codon	68432816	68432818	.	+	0	ID=g15738.t1.start1;Parent=g15738.t1;
OU744338.1_Gymnosoma_rotundatum_genome_assembly,_chromosome:_3	AUGUSTUS	CDS	68432816	68432902	0.99	+	0	ID=g15738.t1.CDS1;Parent=g15738.t1;
OU744338.1_Gymnosoma_rotundatum_genome_assembly,_chromosome:_3	AUGUSTUS	exon	68432816	68432902	.	+	.	ID=g15738.t1.exon1;Parent=g15738.t1;
OU744338.1_Gymnosoma_rotundatum_genome_assembly,_chromosome:_3	AUGUSTUS	intron	68432903	68433151	0.46	+	.	ID=g15738.t1.intron1;Parent=g15738.t1;
OU744338.1_Gymnosoma_rotundatum_genome_assembly,_chromosome:_3	AUGUSTUS	CDS	68433152	68433377	0.45	+	0	ID=g15738.t1.CDS2;Parent=g15738.t1;
OU744338.1_Gymnosoma_rotundatum_genome_assembly,_chromosome:_3	AUGUSTUS	exon	68433152	68433377	.	+	.	ID=g15738.t1.exon2;Parent=g15738.t1;
OU744338.1_Gymnosoma_rotundatum_genome_assembly,_chromosome:_3	AUGUSTUS	intron	68433378	68433474	0.72	+	.	ID=g15738.t1.intron2;Parent=g15738.t1;
OU744338.1_Gymnosoma_rotundatum_genome_assembly,_chromosome:_3	AUGUSTUS	CDS	68433475	68433614	0.73	+	2	ID=g15738.t1.CDS3;Parent=g15738.t1;
OU744338.1_Gymnosoma_rotundatum_genome_assembly,_chromosome:_3	AUGUSTUS	exon	68433475	68433614	.	+	.	ID=g15738.t1.exon3;Parent=g15738.t1;
OU744338.1_Gymnosoma_rotundatum_genome_assembly,_chromosome:_3	AUGUSTUS	stop_codon	68433612	68433614	.	+	0	ID=g15738.t1.stop1;Parent=g15738.t1;
OU744338.1_Gymnosoma_rotundatum_genome_assembly,_chromosome:_3	AUGUSTUS	gene	68433696	68434704	.	+	.	ID=g15739;
OU744338.1_Gymnosoma_rotundatum_genome_assembly,_chromosome:_3	AUGUSTUS	mRNA	68433696	68434704	1	+	.	ID=g15739.t1;Parent=g15739;
OU744338.1_Gymnosoma_rotundatum_genome_assembly,_chromosome:_3	AUGUSTUS	start_codon	68433696	68433698	.	+	0	ID=g15739.t1.start1;Parent=g15739.t1;
OU744338.1_Gymnosoma_rotundatum_genome_assembly,_chromosome:_3	AUGUSTUS	CDS	68433696	68434024	1	+	0	ID=g15739.t1.CDS1;Parent=g15739.t1;
OU744338.1_Gymnosoma_rotundatum_genome_assembly,_chromosome:_3	AUGUSTUS	exon	68433696	68434024	.	+	.	ID=g15739.t1.exon1;Parent=g15739.t1;
OU744338.1_Gymnosoma_rotundatum_genome_assembly,_chromosome:_3	AUGUSTUS	intron	68434025	68434082	1	+	.	ID=g15739.t1.intron1;Parent=g15739.t1;
OU744338.1_Gymnosoma_rotundatum_genome_assembly,_chromosome:_3	AUGUSTUS	CDS	68434083	68434704	1	+	1	ID=g15739.t1.CDS2;Parent=g15739.t1;
OU744338.1_Gymnosoma_rotundatum_genome_assembly,_chromosome:_3	AUGUSTUS	exon	68434083	68434704	.	+	.	ID=g15739.t1.exon2;Parent=g15739.t1;
OU744338.1_Gymnosoma_rotundatum_genome_assembly,_chromosome:_3	AUGUSTUS	stop_codon	68434702	68434704	.	+	0	ID=g15739.t1.stop1;Parent=g15739.t1;
OU744338.1_Gymnosoma_rotundatum_genome_assembly,_chromosome:_3	AUGUSTUS	gene	68484191	68484691	.	+	.	ID=g15740;
OU744338.1_Gymnosoma_rotundatum_genome_assembly,_chromosome:_3	AUGUSTUS	mRNA	68484191	68484691	0.85	+	.	ID=g15740.t1;Parent=g15740;
OU744338.1_Gymnosoma_rotundatum_genome_assembly,_chromosome:_3	AUGUSTUS	start_codon	68484191	68484193	.	+	0	ID=g15740.t1.start1;Parent=g15740.t1;
OU744338.1_Gymnosoma_rotundatum_genome_assembly,_chromosome:_3	AUGUSTUS	CDS	68484191	68484465	0.88	+	0	ID=g15740.t1.CDS1;Parent=g15740.t1;
OU744338.1_Gymnosoma_rotundatum_genome_assembly,_chromosome:_3	AUGUSTUS	exon	68484191	68484465	.	+	.	ID=g15740.t1.exon1;Parent=g15740.t1;
OU744338.1_Gymnosoma_rotundatum_genome_assembly,_chromosome:_3	AUGUSTUS	intron	68484466	68484594	1	+	.	ID=g15740.t1.intron1;Parent=g15740.t1;
OU744338.1_Gymnosoma_rotundatum_genome_assembly,_chromosome:_3	AUGUSTUS	CDS	68484595	68484691	0.97	+	1	ID=g15740.t1.CDS2;Parent=g15740.t1;
OU744338.1_Gymnosoma_rotundatum_genome_assembly,_chromosome:_3	AUGUSTUS	exon	68484595	68484691	.	+	.	ID=g15740.t1.exon2;Parent=g15740.t1;
OU744338.1_Gymnosoma_rotundatum_genome_assembly,_chromosome:_3	AUGUSTUS	stop_codon	68484689	68484691	.	+	0	ID=g15740.t1.stop1;Parent=g15740.t1;
OU744338.1_Gymnosoma_rotundatum_genome_assembly,_chromosome:_3	AUGUSTUS	gene	68485419	68487745	.	+	.	ID=g15741;
OU744338.1_Gymnosoma_rotundatum_genome_assembly,_chromosome:_3	AUGUSTUS	mRNA	68485419	68487745	0.24	+	.	ID=g15741.t1;Parent=g15741;
OU744338.1_Gymnosoma_rotundatum_genome_assembly,_chromosome:_3	AUGUSTUS	start_codon	68485419	68485421	.	+	0	ID=g15741.t1.start1;Parent=g15741.t1;
OU744338.1_Gymnosoma_rotundatum_genome_assembly,_chromosome:_3	AUGUSTUS	CDS	68485419	68485467	0.88	+	0	ID=g15741.t1.CDS1;Parent=g15741.t1;
OU744338.1_Gymnosoma_rotundatum_genome_assembly,_chromosome:_3	AUGUSTUS	exon	68485419	68485467	.	+	.	ID=g15741.t1.exon1;Parent=g15741.t1;
OU744338.1_Gymnosoma_rotundatum_genome_assembly,_chromosome:_3	AUGUSTUS	intron	68485468	68485784	1	+	.	ID=g15741.t1.intron1;Parent=g15741.t1;
OU744338.1_Gymnosoma_rotundatum_genome_assembly,_chromosome:_3	AUGUSTUS	CDS	68485785	68485825	0.64	+	2	ID=g15741.t1.CDS2;Parent=g15741.t1;
OU744338.1_Gymnosoma_rotundatum_genome_assembly,_chromosome:_3	AUGUSTUS	exon	68485785	68485825	.	+	.	ID=g15741.t1.exon2;Parent=g15741.t1;
OU744338.1_Gymnosoma_rotundatum_genome_assembly,_chromosome:_3	AUGUSTUS	intron	68485826	68486008	0.4	+	.	ID=g15741.t1.intron2;Parent=g15741.t1;
OU744338.1_Gymnosoma_rotundatum_genome_assembly,_chromosome:_3	AUGUSTUS	CDS	68486009	68486015	0.42	+	0	ID=g15741.t1.CDS3;Parent=g15741.t1;
OU744338.1_Gymnosoma_rotundatum_genome_assembly,_chromosome:_3	AUGUSTUS	exon	68486009	68486015	.	+	.	ID=g15741.t1.exon3;Parent=g15741.t1;
OU744338.1_Gymnosoma_rotundatum_genome_assembly,_chromosome:_3	AUGUSTUS	intron	68486016	68486072	1	+	.	ID=g15741.t1.intron3;Parent=g15741.t1;
OU744338.1_Gymnosoma_rotundatum_genome_assembly,_chromosome:_3	AUGUSTUS	CDS	68486073	68486257	0.61	+	2	ID=g15741.t1.CDS4;Parent=g15741.t1;
OU744338.1_Gymnosoma_rotundatum_genome_assembly,_chromosome:_3	AUGUSTUS	exon	68486073	68486257	.	+	.	ID=g15741.t1.exon4;Parent=g15741.t1;
OU744338.1_Gymnosoma_rotundatum_genome_assembly,_chromosome:_3	AUGUSTUS	intron	68486258	68486799	1	+	.	ID=g15741.t1.intron4;Parent=g15741.t1;
OU744338.1_Gymnosoma_rotundatum_genome_assembly,_chromosome:_3	AUGUSTUS	CDS	68486800	68486809	0.6	+	0	ID=g15741.t1.CDS5;Parent=g15741.t1;
OU744338.1_Gymnosoma_rotundatum_genome_assembly,_chromosome:_3	AUGUSTUS	exon	68486800	68486809	.	+	.	ID=g15741.t1.exon5;Parent=g15741.t1;
OU744338.1_Gymnosoma_rotundatum_genome_assembly,_chromosome:_3	AUGUSTUS	intron	68486810	68487080	0.56	+	.	ID=g15741.t1.intron5;Parent=g15741.t1;
OU744338.1_Gymnosoma_rotundatum_genome_assembly,_chromosome:_3	AUGUSTUS	CDS	68487081	68487106	0.56	+	2	ID=g15741.t1.CDS6;Parent=g15741.t1;
OU744338.1_Gymnosoma_rotundatum_genome_assembly,_chromosome:_3	AUGUSTUS	exon	68487081	68487106	.	+	.	ID=g15741.t1.exon6;Parent=g15741.t1;
OU744338.1_Gymnosoma_rotundatum_genome_assembly,_chromosome:_3	AUGUSTUS	intron	68487107	68487161	1	+	.	ID=g15741.t1.intron6;Parent=g15741.t1;
OU744338.1_Gymnosoma_rotundatum_genome_assembly,_chromosome:_3	AUGUSTUS	CDS	68487162	68487191	0.7	+	0	ID=g15741.t1.CDS7;Parent=g15741.t1;
OU744338.1_Gymnosoma_rotundatum_genome_assembly,_chromosome:_3	AUGUSTUS	exon	68487162	68487191	.	+	.	ID=g15741.t1.exon7;Parent=g15741.t1;
OU744338.1_Gymnosoma_rotundatum_genome_assembly,_chromosome:_3	AUGUSTUS	intron	68487192	68487697	0.7	+	.	ID=g15741.t1.intron7;Parent=g15741.t1;
OU744338.1_Gymnosoma_rotundatum_genome_assembly,_chromosome:_3	AUGUSTUS	CDS	68487698	68487745	0.88	+	0	ID=g15741.t1.CDS8;Parent=g15741.t1;
OU744338.1_Gymnosoma_rotundatum_genome_assembly,_chromosome:_3	AUGUSTUS	exon	68487698	68487745	.	+	.	ID=g15741.t1.exon8;Parent=g15741.t1;
OU744338.1_Gymnosoma_rotundatum_genome_assembly,_chromosome:_3	AUGUSTUS	stop_codon	68487743	68487745	.	+	0	ID=g15741.t1.stop1;Parent=g15741.t1;
OU744338.1_Gymnosoma_rotundatum_genome_assembly,_chromosome:_3	AUGUSTUS	gene	68553895	68555267	.	-	.	ID=g15742;
OU744338.1_Gymnosoma_rotundatum_genome_assembly,_chromosome:_3	AUGUSTUS	mRNA	68553895	68555267	0.55	-	.	ID=g15742.t1;Parent=g15742;
OU744338.1_Gymnosoma_rotundatum_genome_assembly,_chromosome:_3	AUGUSTUS	stop_codon	68553895	68553897	.	-	0	ID=g15742.t1.stop1;Parent=g15742.t1;
OU744338.1_Gymnosoma_rotundatum_genome_assembly,_chromosome:_3	AUGUSTUS	CDS	68553895	68553950	1	-	2	ID=g15742.t1.CDS1;Parent=g15742.t1;
OU744338.1_Gymnosoma_rotundatum_genome_assembly,_chromosome:_3	AUGUSTUS	exon	68553895	68553950	.	-	.	ID=g15742.t1.exon1;Parent=g15742.t1;
OU744338.1_Gymnosoma_rotundatum_genome_assembly,_chromosome:_3	AUGUSTUS	intron	68553951	68554009	1	-	.	ID=g15742.t1.intron1;Parent=g15742.t1;
OU744338.1_Gymnosoma_rotundatum_genome_assembly,_chromosome:_3	AUGUSTUS	CDS	68554010	68555267	0.55	-	0	ID=g15742.t1.CDS2;Parent=g15742.t1;
OU744338.1_Gymnosoma_rotundatum_genome_assembly,_chromosome:_3	AUGUSTUS	exon	68554010	68555267	.	-	.	ID=g15742.t1.exon2;Parent=g15742.t1;
OU744338.1_Gymnosoma_rotundatum_genome_assembly,_chromosome:_3	AUGUSTUS	start_codon	68555265	68555267	.	-	0	ID=g15742.t1.start1;Parent=g15742.t1;
OU744338.1_Gymnosoma_rotundatum_genome_assembly,_chromosome:_3	AUGUSTUS	gene	68563391	68568647	.	-	.	ID=g15743;
OU744338.1_Gymnosoma_rotundatum_genome_assembly,_chromosome:_3	AUGUSTUS	mRNA	68563391	68568647	0.97	-	.	ID=g15743.t1;Parent=g15743;
OU744338.1_Gymnosoma_rotundatum_genome_assembly,_chromosome:_3	AUGUSTUS	stop_codon	68563391	68563393	.	-	0	ID=g15743.t1.stop1;Parent=g15743.t1;
OU744338.1_Gymnosoma_rotundatum_genome_assembly,_chromosome:_3	AUGUSTUS	CDS	68563391	68563408	1	-	0	ID=g15743.t1.CDS1;Parent=g15743.t1;
OU744338.1_Gymnosoma_rotundatum_genome_assembly,_chromosome:_3	AUGUSTUS	exon	68563391	68563408	.	-	.	ID=g15743.t1.exon1;Parent=g15743.t1;
OU744338.1_Gymnosoma_rotundatum_genome_assembly,_chromosome:_3	AUGUSTUS	intron	68563409	68563466	1	-	.	ID=g15743.t1.intron1;Parent=g15743.t1;
OU744338.1_Gymnosoma_rotundatum_genome_assembly,_chromosome:_3	AUGUSTUS	CDS	68563467	68568647	0.97	-	0	ID=g15743.t1.CDS2;Parent=g15743.t1;
OU744338.1_Gymnosoma_rotundatum_genome_assembly,_chromosome:_3	AUGUSTUS	exon	68563467	68568647	.	-	.	ID=g15743.t1.exon2;Parent=g15743.t1;
OU744338.1_Gymnosoma_rotundatum_genome_assembly,_chromosome:_3	AUGUSTUS	start_codon	68568645	68568647	.	-	0	ID=g15743.t1.start1;Parent=g15743.t1;
OU744338.1_Gymnosoma_rotundatum_genome_assembly,_chromosome:_3	AUGUSTUS	mRNA	68563391	68568647	0.6	-	.	ID=g15743.t2;Parent=g15743;
OU744338.1_Gymnosoma_rotundatum_genome_assembly,_chromosome:_3	AUGUSTUS	stop_codon	68563391	68563393	.	-	0	ID=g15743.t2.stop1;Parent=g15743.t2;
OU744338.1_Gymnosoma_rotundatum_genome_assembly,_chromosome:_3	AUGUSTUS	CDS	68563391	68563408	1	-	0	ID=g15743.t2.CDS1;Parent=g15743.t2;
OU744338.1_Gymnosoma_rotundatum_genome_assembly,_chromosome:_3	AUGUSTUS	exon	68563391	68563408	.	-	.	ID=g15743.t2.exon1;Parent=g15743.t2;
OU744338.1_Gymnosoma_rotundatum_genome_assembly,_chromosome:_3	AUGUSTUS	intron	68563409	68563466	1	-	.	ID=g15743.t2.intron1;Parent=g15743.t2;
OU744338.1_Gymnosoma_rotundatum_genome_assembly,_chromosome:_3	AUGUSTUS	CDS	68563467	68565277	0.64	-	2	ID=g15743.t2.CDS2;Parent=g15743.t2;
OU744338.1_Gymnosoma_rotundatum_genome_assembly,_chromosome:_3	AUGUSTUS	exon	68563467	68565277	.	-	.	ID=g15743.t2.exon2;Parent=g15743.t2;
OU744338.1_Gymnosoma_rotundatum_genome_assembly,_chromosome:_3	AUGUSTUS	intron	68565278	68566330	0.64	-	.	ID=g15743.t2.intron2;Parent=g15743.t2;
OU744338.1_Gymnosoma_rotundatum_genome_assembly,_chromosome:_3	AUGUSTUS	CDS	68566331	68568647	0.91	-	0	ID=g15743.t2.CDS3;Parent=g15743.t2;
OU744338.1_Gymnosoma_rotundatum_genome_assembly,_chromosome:_3	AUGUSTUS	exon	68566331	68568647	.	-	.	ID=g15743.t2.exon3;Parent=g15743.t2;
OU744338.1_Gymnosoma_rotundatum_genome_assembly,_chromosome:_3	AUGUSTUS	start_codon	68568645	68568647	.	-	0	ID=g15743.t2.start1;Parent=g15743.t2;
OU744338.1_Gymnosoma_rotundatum_genome_assembly,_chromosome:_3	AUGUSTUS	gene	68578753	68580717	.	-	.	ID=g15744;
OU744338.1_Gymnosoma_rotundatum_genome_assembly,_chromosome:_3	AUGUSTUS	mRNA	68578753	68580717	0.5	-	.	ID=g15744.t1;Parent=g15744;
OU744338.1_Gymnosoma_rotundatum_genome_assembly,_chromosome:_3	AUGUSTUS	stop_codon	68578753	68578755	.	-	0	ID=g15744.t1.stop1;Parent=g15744.t1;
OU744338.1_Gymnosoma_rotundatum_genome_assembly,_chromosome:_3	AUGUSTUS	CDS	68578753	68578937	1	-	2	ID=g15744.t1.CDS1;Parent=g15744.t1;
OU744338.1_Gymnosoma_rotundatum_genome_assembly,_chromosome:_3	AUGUSTUS	exon	68578753	68578937	.	-	.	ID=g15744.t1.exon1;Parent=g15744.t1;
OU744338.1_Gymnosoma_rotundatum_genome_assembly,_chromosome:_3	AUGUSTUS	intron	68578938	68578999	1	-	.	ID=g15744.t1.intron1;Parent=g15744.t1;
OU744338.1_Gymnosoma_rotundatum_genome_assembly,_chromosome:_3	AUGUSTUS	CDS	68579000	68579040	0.6	-	1	ID=g15744.t1.CDS2;Parent=g15744.t1;
OU744338.1_Gymnosoma_rotundatum_genome_assembly,_chromosome:_3	AUGUSTUS	exon	68579000	68579040	.	-	.	ID=g15744.t1.exon2;Parent=g15744.t1;
OU744338.1_Gymnosoma_rotundatum_genome_assembly,_chromosome:_3	AUGUSTUS	intron	68579041	68580604	0.5	-	.	ID=g15744.t1.intron2;Parent=g15744.t1;
OU744338.1_Gymnosoma_rotundatum_genome_assembly,_chromosome:_3	AUGUSTUS	CDS	68580605	68580717	0.57	-	0	ID=g15744.t1.CDS3;Parent=g15744.t1;
OU744338.1_Gymnosoma_rotundatum_genome_assembly,_chromosome:_3	AUGUSTUS	exon	68580605	68580717	.	-	.	ID=g15744.t1.exon3;Parent=g15744.t1;
OU744338.1_Gymnosoma_rotundatum_genome_assembly,_chromosome:_3	AUGUSTUS	start_codon	68580715	68580717	.	-	0	ID=g15744.t1.start1;Parent=g15744.t1;
OU744338.1_Gymnosoma_rotundatum_genome_assembly,_chromosome:_3	AUGUSTUS	gene	68582016	68584020	.	+	.	ID=g15745;
OU744338.1_Gymnosoma_rotundatum_genome_assembly,_chromosome:_3	AUGUSTUS	mRNA	68582016	68584020	0.55	+	.	ID=g15745.t1;Parent=g15745;
OU744338.1_Gymnosoma_rotundatum_genome_assembly,_chromosome:_3	AUGUSTUS	start_codon	68582016	68582018	.	+	0	ID=g15745.t1.start1;Parent=g15745.t1;
OU744338.1_Gymnosoma_rotundatum_genome_assembly,_chromosome:_3	AUGUSTUS	CDS	68582016	68582181	1	+	0	ID=g15745.t1.CDS1;Parent=g15745.t1;
OU744338.1_Gymnosoma_rotundatum_genome_assembly,_chromosome:_3	AUGUSTUS	exon	68582016	68582181	.	+	.	ID=g15745.t1.exon1;Parent=g15745.t1;
OU744338.1_Gymnosoma_rotundatum_genome_assembly,_chromosome:_3	AUGUSTUS	intron	68582182	68582228	0.96	+	.	ID=g15745.t1.intron1;Parent=g15745.t1;
OU744338.1_Gymnosoma_rotundatum_genome_assembly,_chromosome:_3	AUGUSTUS	CDS	68582229	68583617	0.85	+	2	ID=g15745.t1.CDS2;Parent=g15745.t1;
OU744338.1_Gymnosoma_rotundatum_genome_assembly,_chromosome:_3	AUGUSTUS	exon	68582229	68583617	.	+	.	ID=g15745.t1.exon2;Parent=g15745.t1;
OU744338.1_Gymnosoma_rotundatum_genome_assembly,_chromosome:_3	AUGUSTUS	intron	68583618	68583793	0.57	+	.	ID=g15745.t1.intron2;Parent=g15745.t1;
OU744338.1_Gymnosoma_rotundatum_genome_assembly,_chromosome:_3	AUGUSTUS	CDS	68583794	68584020	0.57	+	2	ID=g15745.t1.CDS3;Parent=g15745.t1;
OU744338.1_Gymnosoma_rotundatum_genome_assembly,_chromosome:_3	AUGUSTUS	exon	68583794	68584020	.	+	.	ID=g15745.t1.exon3;Parent=g15745.t1;
OU744338.1_Gymnosoma_rotundatum_genome_assembly,_chromosome:_3	AUGUSTUS	stop_codon	68584018	68584020	.	+	0	ID=g15745.t1.stop1;Parent=g15745.t1;
OU744338.1_Gymnosoma_rotundatum_genome_assembly,_chromosome:_3	AUGUSTUS	gene	68606526	68611828	.	-	.	ID=g15746;
OU744338.1_Gymnosoma_rotundatum_genome_assembly,_chromosome:_3	AUGUSTUS	mRNA	68606526	68611828	0.35	-	.	ID=g15746.t1;Parent=g15746;
OU744338.1_Gymnosoma_rotundatum_genome_assembly,_chromosome:_3	AUGUSTUS	stop_codon	68606526	68606528	.	-	0	ID=g15746.t1.stop1;Parent=g15746.t1;
OU744338.1_Gymnosoma_rotundatum_genome_assembly,_chromosome:_3	AUGUSTUS	CDS	68606526	68606760	0.51	-	1	ID=g15746.t1.CDS1;Parent=g15746.t1;
OU744338.1_Gymnosoma_rotundatum_genome_assembly,_chromosome:_3	AUGUSTUS	exon	68606526	68606760	.	-	.	ID=g15746.t1.exon1;Parent=g15746.t1;
OU744338.1_Gymnosoma_rotundatum_genome_assembly,_chromosome:_3	AUGUSTUS	intron	68606761	68606912	0.48	-	.	ID=g15746.t1.intron1;Parent=g15746.t1;
OU744338.1_Gymnosoma_rotundatum_genome_assembly,_chromosome:_3	AUGUSTUS	CDS	68606913	68607129	0.35	-	2	ID=g15746.t1.CDS2;Parent=g15746.t1;
OU744338.1_Gymnosoma_rotundatum_genome_assembly,_chromosome:_3	AUGUSTUS	exon	68606913	68607129	.	-	.	ID=g15746.t1.exon2;Parent=g15746.t1;
OU744338.1_Gymnosoma_rotundatum_genome_assembly,_chromosome:_3	AUGUSTUS	intron	68607130	68611740	0.57	-	.	ID=g15746.t1.intron2;Parent=g15746.t1;
OU744338.1_Gymnosoma_rotundatum_genome_assembly,_chromosome:_3	AUGUSTUS	CDS	68611741	68611828	0.97	-	0	ID=g15746.t1.CDS3;Parent=g15746.t1;
OU744338.1_Gymnosoma_rotundatum_genome_assembly,_chromosome:_3	AUGUSTUS	exon	68611741	68611828	.	-	.	ID=g15746.t1.exon3;Parent=g15746.t1;
OU744338.1_Gymnosoma_rotundatum_genome_assembly,_chromosome:_3	AUGUSTUS	start_codon	68611826	68611828	.	-	0	ID=g15746.t1.start1;Parent=g15746.t1;
OU744338.1_Gymnosoma_rotundatum_genome_assembly,_chromosome:_3	AUGUSTUS	gene	68636878	68638749	.	-	.	ID=g15747;
OU744338.1_Gymnosoma_rotundatum_genome_assembly,_chromosome:_3	AUGUSTUS	mRNA	68636878	68638749	0.98	-	.	ID=g15747.t1;Parent=g15747;
OU744338.1_Gymnosoma_rotundatum_genome_assembly,_chromosome:_3	AUGUSTUS	stop_codon	68636878	68636880	.	-	0	ID=g15747.t1.stop1;Parent=g15747.t1;
OU744338.1_Gymnosoma_rotundatum_genome_assembly,_chromosome:_3	AUGUSTUS	CDS	68636878	68637427	0.98	-	1	ID=g15747.t1.CDS1;Parent=g15747.t1;
OU744338.1_Gymnosoma_rotundatum_genome_assembly,_chromosome:_3	AUGUSTUS	exon	68636878	68637427	.	-	.	ID=g15747.t1.exon1;Parent=g15747.t1;
OU744338.1_Gymnosoma_rotundatum_genome_assembly,_chromosome:_3	AUGUSTUS	intron	68637428	68638294	1	-	.	ID=g15747.t1.intron1;Parent=g15747.t1;
OU744338.1_Gymnosoma_rotundatum_genome_assembly,_chromosome:_3	AUGUSTUS	CDS	68638295	68638749	1	-	0	ID=g15747.t1.CDS2;Parent=g15747.t1;
OU744338.1_Gymnosoma_rotundatum_genome_assembly,_chromosome:_3	AUGUSTUS	exon	68638295	68638749	.	-	.	ID=g15747.t1.exon2;Parent=g15747.t1;
OU744338.1_Gymnosoma_rotundatum_genome_assembly,_chromosome:_3	AUGUSTUS	start_codon	68638747	68638749	.	-	0	ID=g15747.t1.start1;Parent=g15747.t1;
OU744338.1_Gymnosoma_rotundatum_genome_assembly,_chromosome:_3	AUGUSTUS	gene	68639044	68641173	.	-	.	ID=g15748;
OU744338.1_Gymnosoma_rotundatum_genome_assembly,_chromosome:_3	AUGUSTUS	mRNA	68639044	68641173	1	-	.	ID=g15748.t1;Parent=g15748;
OU744338.1_Gymnosoma_rotundatum_genome_assembly,_chromosome:_3	AUGUSTUS	stop_codon	68639044	68639046	.	-	0	ID=g15748.t1.stop1;Parent=g15748.t1;
OU744338.1_Gymnosoma_rotundatum_genome_assembly,_chromosome:_3	AUGUSTUS	CDS	68639044	68641173	1	-	0	ID=g15748.t1.CDS1;Parent=g15748.t1;
OU744338.1_Gymnosoma_rotundatum_genome_assembly,_chromosome:_3	AUGUSTUS	exon	68639044	68641173	.	-	.	ID=g15748.t1.exon1;Parent=g15748.t1;
OU744338.1_Gymnosoma_rotundatum_genome_assembly,_chromosome:_3	AUGUSTUS	start_codon	68641171	68641173	.	-	0	ID=g15748.t1.start1;Parent=g15748.t1;
OU744338.1_Gymnosoma_rotundatum_genome_assembly,_chromosome:_3	AUGUSTUS	gene	68693845	68694862	.	-	.	ID=g15749;
OU744338.1_Gymnosoma_rotundatum_genome_assembly,_chromosome:_3	AUGUSTUS	mRNA	68693845	68694862	0.71	-	.	ID=g15749.t1;Parent=g15749;
OU744338.1_Gymnosoma_rotundatum_genome_assembly,_chromosome:_3	AUGUSTUS	stop_codon	68693845	68693847	.	-	0	ID=g15749.t1.stop1;Parent=g15749.t1;
OU744338.1_Gymnosoma_rotundatum_genome_assembly,_chromosome:_3	AUGUSTUS	CDS	68693845	68694084	1	-	0	ID=g15749.t1.CDS1;Parent=g15749.t1;
OU744338.1_Gymnosoma_rotundatum_genome_assembly,_chromosome:_3	AUGUSTUS	exon	68693845	68694084	.	-	.	ID=g15749.t1.exon1;Parent=g15749.t1;
OU744338.1_Gymnosoma_rotundatum_genome_assembly,_chromosome:_3	AUGUSTUS	intron	68694085	68694218	1	-	.	ID=g15749.t1.intron1;Parent=g15749.t1;
OU744338.1_Gymnosoma_rotundatum_genome_assembly,_chromosome:_3	AUGUSTUS	CDS	68694219	68694780	0.71	-	1	ID=g15749.t1.CDS2;Parent=g15749.t1;
OU744338.1_Gymnosoma_rotundatum_genome_assembly,_chromosome:_3	AUGUSTUS	exon	68694219	68694780	.	-	.	ID=g15749.t1.exon2;Parent=g15749.t1;
OU744338.1_Gymnosoma_rotundatum_genome_assembly,_chromosome:_3	AUGUSTUS	intron	68694781	68694845	0.71	-	.	ID=g15749.t1.intron2;Parent=g15749.t1;
OU744338.1_Gymnosoma_rotundatum_genome_assembly,_chromosome:_3	AUGUSTUS	CDS	68694846	68694862	0.76	-	0	ID=g15749.t1.CDS3;Parent=g15749.t1;
OU744338.1_Gymnosoma_rotundatum_genome_assembly,_chromosome:_3	AUGUSTUS	exon	68694846	68694862	.	-	.	ID=g15749.t1.exon3;Parent=g15749.t1;
OU744338.1_Gymnosoma_rotundatum_genome_assembly,_chromosome:_3	AUGUSTUS	start_codon	68694860	68694862	.	-	0	ID=g15749.t1.start1;Parent=g15749.t1;
OU744338.1_Gymnosoma_rotundatum_genome_assembly,_chromosome:_3	AUGUSTUS	gene	68697288	68698305	.	-	.	ID=g15750;
OU744338.1_Gymnosoma_rotundatum_genome_assembly,_chromosome:_3	AUGUSTUS	mRNA	68697288	68698305	0.98	-	.	ID=g15750.t1;Parent=g15750;
OU744338.1_Gymnosoma_rotundatum_genome_assembly,_chromosome:_3	AUGUSTUS	stop_codon	68697288	68697290	.	-	0	ID=g15750.t1.stop1;Parent=g15750.t1;
OU744338.1_Gymnosoma_rotundatum_genome_assembly,_chromosome:_3	AUGUSTUS	CDS	68697288	68697527	1	-	0	ID=g15750.t1.CDS1;Parent=g15750.t1;
OU744338.1_Gymnosoma_rotundatum_genome_assembly,_chromosome:_3	AUGUSTUS	exon	68697288	68697527	.	-	.	ID=g15750.t1.exon1;Parent=g15750.t1;
OU744338.1_Gymnosoma_rotundatum_genome_assembly,_chromosome:_3	AUGUSTUS	intron	68697528	68697661	1	-	.	ID=g15750.t1.intron1;Parent=g15750.t1;
OU744338.1_Gymnosoma_rotundatum_genome_assembly,_chromosome:_3	AUGUSTUS	CDS	68697662	68697952	0.98	-	0	ID=g15750.t1.CDS2;Parent=g15750.t1;
OU744338.1_Gymnosoma_rotundatum_genome_assembly,_chromosome:_3	AUGUSTUS	exon	68697662	68697952	.	-	.	ID=g15750.t1.exon2;Parent=g15750.t1;
OU744338.1_Gymnosoma_rotundatum_genome_assembly,_chromosome:_3	AUGUSTUS	intron	68697953	68698015	0.98	-	.	ID=g15750.t1.intron2;Parent=g15750.t1;
OU744338.1_Gymnosoma_rotundatum_genome_assembly,_chromosome:_3	AUGUSTUS	CDS	68698016	68698223	0.98	-	1	ID=g15750.t1.CDS3;Parent=g15750.t1;
OU744338.1_Gymnosoma_rotundatum_genome_assembly,_chromosome:_3	AUGUSTUS	exon	68698016	68698223	.	-	.	ID=g15750.t1.exon3;Parent=g15750.t1;
OU744338.1_Gymnosoma_rotundatum_genome_assembly,_chromosome:_3	AUGUSTUS	intron	68698224	68698288	1	-	.	ID=g15750.t1.intron3;Parent=g15750.t1;
OU744338.1_Gymnosoma_rotundatum_genome_assembly,_chromosome:_3	AUGUSTUS	CDS	68698289	68698305	1	-	0	ID=g15750.t1.CDS4;Parent=g15750.t1;
OU744338.1_Gymnosoma_rotundatum_genome_assembly,_chromosome:_3	AUGUSTUS	exon	68698289	68698305	.	-	.	ID=g15750.t1.exon4;Parent=g15750.t1;
OU744338.1_Gymnosoma_rotundatum_genome_assembly,_chromosome:_3	AUGUSTUS	start_codon	68698303	68698305	.	-	0	ID=g15750.t1.start1;Parent=g15750.t1;
OU744338.1_Gymnosoma_rotundatum_genome_assembly,_chromosome:_3	AUGUSTUS	gene	68712321	68720495	.	+	.	ID=g15751;
OU744338.1_Gymnosoma_rotundatum_genome_assembly,_chromosome:_3	AUGUSTUS	mRNA	68712321	68720495	0.63	+	.	ID=g15751.t1;Parent=g15751;
OU744338.1_Gymnosoma_rotundatum_genome_assembly,_chromosome:_3	AUGUSTUS	start_codon	68712321	68712323	.	+	0	ID=g15751.t1.start1;Parent=g15751.t1;
OU744338.1_Gymnosoma_rotundatum_genome_assembly,_chromosome:_3	AUGUSTUS	CDS	68712321	68712342	0.63	+	0	ID=g15751.t1.CDS1;Parent=g15751.t1;
OU744338.1_Gymnosoma_rotundatum_genome_assembly,_chromosome:_3	AUGUSTUS	exon	68712321	68712342	.	+	.	ID=g15751.t1.exon1;Parent=g15751.t1;
OU744338.1_Gymnosoma_rotundatum_genome_assembly,_chromosome:_3	AUGUSTUS	intron	68712343	68720067	0.66	+	.	ID=g15751.t1.intron1;Parent=g15751.t1;
OU744338.1_Gymnosoma_rotundatum_genome_assembly,_chromosome:_3	AUGUSTUS	CDS	68720068	68720495	0.66	+	2	ID=g15751.t1.CDS2;Parent=g15751.t1;
OU744338.1_Gymnosoma_rotundatum_genome_assembly,_chromosome:_3	AUGUSTUS	exon	68720068	68720495	.	+	.	ID=g15751.t1.exon2;Parent=g15751.t1;
OU744338.1_Gymnosoma_rotundatum_genome_assembly,_chromosome:_3	AUGUSTUS	stop_codon	68720493	68720495	.	+	0	ID=g15751.t1.stop1;Parent=g15751.t1;
OU744338.1_Gymnosoma_rotundatum_genome_assembly,_chromosome:_3	AUGUSTUS	gene	68720674	68721455	.	+	.	ID=g15752;
OU744338.1_Gymnosoma_rotundatum_genome_assembly,_chromosome:_3	AUGUSTUS	mRNA	68720674	68721455	0.72	+	.	ID=g15752.t1;Parent=g15752;
OU744338.1_Gymnosoma_rotundatum_genome_assembly,_chromosome:_3	AUGUSTUS	start_codon	68720674	68720676	.	+	0	ID=g15752.t1.start1;Parent=g15752.t1;
OU744338.1_Gymnosoma_rotundatum_genome_assembly,_chromosome:_3	AUGUSTUS	CDS	68720674	68720941	0.87	+	0	ID=g15752.t1.CDS1;Parent=g15752.t1;
OU744338.1_Gymnosoma_rotundatum_genome_assembly,_chromosome:_3	AUGUSTUS	exon	68720674	68720941	.	+	.	ID=g15752.t1.exon1;Parent=g15752.t1;
OU744338.1_Gymnosoma_rotundatum_genome_assembly,_chromosome:_3	AUGUSTUS	intron	68720942	68721177	0.72	+	.	ID=g15752.t1.intron1;Parent=g15752.t1;
OU744338.1_Gymnosoma_rotundatum_genome_assembly,_chromosome:_3	AUGUSTUS	CDS	68721178	68721455	0.81	+	2	ID=g15752.t1.CDS2;Parent=g15752.t1;
OU744338.1_Gymnosoma_rotundatum_genome_assembly,_chromosome:_3	AUGUSTUS	exon	68721178	68721455	.	+	.	ID=g15752.t1.exon2;Parent=g15752.t1;
OU744338.1_Gymnosoma_rotundatum_genome_assembly,_chromosome:_3	AUGUSTUS	stop_codon	68721453	68721455	.	+	0	ID=g15752.t1.stop1;Parent=g15752.t1;
OU744338.1_Gymnosoma_rotundatum_genome_assembly,_chromosome:_3	AUGUSTUS	gene	68731510	68733021	.	-	.	ID=g15753;
OU744338.1_Gymnosoma_rotundatum_genome_assembly,_chromosome:_3	AUGUSTUS	mRNA	68731510	68733021	1	-	.	ID=g15753.t1;Parent=g15753;
OU744338.1_Gymnosoma_rotundatum_genome_assembly,_chromosome:_3	AUGUSTUS	stop_codon	68731510	68731512	.	-	0	ID=g15753.t1.stop1;Parent=g15753.t1;
OU744338.1_Gymnosoma_rotundatum_genome_assembly,_chromosome:_3	AUGUSTUS	CDS	68731510	68732199	1	-	0	ID=g15753.t1.CDS1;Parent=g15753.t1;
OU744338.1_Gymnosoma_rotundatum_genome_assembly,_chromosome:_3	AUGUSTUS	exon	68731510	68732199	.	-	.	ID=g15753.t1.exon1;Parent=g15753.t1;
OU744338.1_Gymnosoma_rotundatum_genome_assembly,_chromosome:_3	AUGUSTUS	intron	68732200	68732700	1	-	.	ID=g15753.t1.intron1;Parent=g15753.t1;
OU744338.1_Gymnosoma_rotundatum_genome_assembly,_chromosome:_3	AUGUSTUS	CDS	68732701	68733021	1	-	0	ID=g15753.t1.CDS2;Parent=g15753.t1;
OU744338.1_Gymnosoma_rotundatum_genome_assembly,_chromosome:_3	AUGUSTUS	exon	68732701	68733021	.	-	.	ID=g15753.t1.exon2;Parent=g15753.t1;
OU744338.1_Gymnosoma_rotundatum_genome_assembly,_chromosome:_3	AUGUSTUS	start_codon	68733019	68733021	.	-	0	ID=g15753.t1.start1;Parent=g15753.t1;
OU744338.1_Gymnosoma_rotundatum_genome_assembly,_chromosome:_3	AUGUSTUS	mRNA	68731510	68733021	0.33	-	.	ID=g15753.t2;Parent=g15753;
OU744338.1_Gymnosoma_rotundatum_genome_assembly,_chromosome:_3	AUGUSTUS	stop_codon	68731510	68731512	.	-	0	ID=g15753.t2.stop1;Parent=g15753.t2;
OU744338.1_Gymnosoma_rotundatum_genome_assembly,_chromosome:_3	AUGUSTUS	CDS	68731510	68732399	0.33	-	2	ID=g15753.t2.CDS1;Parent=g15753.t2;
OU744338.1_Gymnosoma_rotundatum_genome_assembly,_chromosome:_3	AUGUSTUS	exon	68731510	68732399	.	-	.	ID=g15753.t2.exon1;Parent=g15753.t2;
OU744338.1_Gymnosoma_rotundatum_genome_assembly,_chromosome:_3	AUGUSTUS	intron	68732400	68732501	0.33	-	.	ID=g15753.t2.intron1;Parent=g15753.t2;
OU744338.1_Gymnosoma_rotundatum_genome_assembly,_chromosome:_3	AUGUSTUS	CDS	68732502	68733021	0.35	-	0	ID=g15753.t2.CDS2;Parent=g15753.t2;
OU744338.1_Gymnosoma_rotundatum_genome_assembly,_chromosome:_3	AUGUSTUS	exon	68732502	68733021	.	-	.	ID=g15753.t2.exon2;Parent=g15753.t2;
OU744338.1_Gymnosoma_rotundatum_genome_assembly,_chromosome:_3	AUGUSTUS	start_codon	68733019	68733021	.	-	0	ID=g15753.t2.start1;Parent=g15753.t2;
OU744338.1_Gymnosoma_rotundatum_genome_assembly,_chromosome:_3	AUGUSTUS	gene	68813601	68831918	.	-	.	ID=g15754;
OU744338.1_Gymnosoma_rotundatum_genome_assembly,_chromosome:_3	AUGUSTUS	mRNA	68813601	68831918	0.91	-	.	ID=g15754.t1;Parent=g15754;
OU744338.1_Gymnosoma_rotundatum_genome_assembly,_chromosome:_3	AUGUSTUS	stop_codon	68813601	68813603	.	-	0	ID=g15754.t1.stop1;Parent=g15754.t1;
OU744338.1_Gymnosoma_rotundatum_genome_assembly,_chromosome:_3	AUGUSTUS	CDS	68813601	68813762	1	-	0	ID=g15754.t1.CDS1;Parent=g15754.t1;
OU744338.1_Gymnosoma_rotundatum_genome_assembly,_chromosome:_3	AUGUSTUS	exon	68813601	68813762	.	-	.	ID=g15754.t1.exon1;Parent=g15754.t1;
OU744338.1_Gymnosoma_rotundatum_genome_assembly,_chromosome:_3	AUGUSTUS	intron	68813763	68813836	1	-	.	ID=g15754.t1.intron1;Parent=g15754.t1;
OU744338.1_Gymnosoma_rotundatum_genome_assembly,_chromosome:_3	AUGUSTUS	CDS	68813837	68813948	1	-	1	ID=g15754.t1.CDS2;Parent=g15754.t1;
OU744338.1_Gymnosoma_rotundatum_genome_assembly,_chromosome:_3	AUGUSTUS	exon	68813837	68813948	.	-	.	ID=g15754.t1.exon2;Parent=g15754.t1;
OU744338.1_Gymnosoma_rotundatum_genome_assembly,_chromosome:_3	AUGUSTUS	intron	68813949	68819575	1	-	.	ID=g15754.t1.intron2;Parent=g15754.t1;
OU744338.1_Gymnosoma_rotundatum_genome_assembly,_chromosome:_3	AUGUSTUS	CDS	68819576	68819719	1	-	1	ID=g15754.t1.CDS3;Parent=g15754.t1;
OU744338.1_Gymnosoma_rotundatum_genome_assembly,_chromosome:_3	AUGUSTUS	exon	68819576	68819719	.	-	.	ID=g15754.t1.exon3;Parent=g15754.t1;
OU744338.1_Gymnosoma_rotundatum_genome_assembly,_chromosome:_3	AUGUSTUS	intron	68819720	68819792	1	-	.	ID=g15754.t1.intron3;Parent=g15754.t1;
OU744338.1_Gymnosoma_rotundatum_genome_assembly,_chromosome:_3	AUGUSTUS	CDS	68819793	68820244	1	-	0	ID=g15754.t1.CDS4;Parent=g15754.t1;
OU744338.1_Gymnosoma_rotundatum_genome_assembly,_chromosome:_3	AUGUSTUS	exon	68819793	68820244	.	-	.	ID=g15754.t1.exon4;Parent=g15754.t1;
OU744338.1_Gymnosoma_rotundatum_genome_assembly,_chromosome:_3	AUGUSTUS	intron	68820245	68820312	1	-	.	ID=g15754.t1.intron4;Parent=g15754.t1;
OU744338.1_Gymnosoma_rotundatum_genome_assembly,_chromosome:_3	AUGUSTUS	CDS	68820313	68820519	1	-	0	ID=g15754.t1.CDS5;Parent=g15754.t1;
OU744338.1_Gymnosoma_rotundatum_genome_assembly,_chromosome:_3	AUGUSTUS	exon	68820313	68820519	.	-	.	ID=g15754.t1.exon5;Parent=g15754.t1;
OU744338.1_Gymnosoma_rotundatum_genome_assembly,_chromosome:_3	AUGUSTUS	intron	68820520	68822811	1	-	.	ID=g15754.t1.intron5;Parent=g15754.t1;
OU744338.1_Gymnosoma_rotundatum_genome_assembly,_chromosome:_3	AUGUSTUS	CDS	68822812	68822962	1	-	1	ID=g15754.t1.CDS6;Parent=g15754.t1;
OU744338.1_Gymnosoma_rotundatum_genome_assembly,_chromosome:_3	AUGUSTUS	exon	68822812	68822962	.	-	.	ID=g15754.t1.exon6;Parent=g15754.t1;
OU744338.1_Gymnosoma_rotundatum_genome_assembly,_chromosome:_3	AUGUSTUS	intron	68822963	68823024	1	-	.	ID=g15754.t1.intron6;Parent=g15754.t1;
OU744338.1_Gymnosoma_rotundatum_genome_assembly,_chromosome:_3	AUGUSTUS	CDS	68823025	68823117	1	-	1	ID=g15754.t1.CDS7;Parent=g15754.t1;
OU744338.1_Gymnosoma_rotundatum_genome_assembly,_chromosome:_3	AUGUSTUS	exon	68823025	68823117	.	-	.	ID=g15754.t1.exon7;Parent=g15754.t1;
OU744338.1_Gymnosoma_rotundatum_genome_assembly,_chromosome:_3	AUGUSTUS	intron	68823118	68831715	1	-	.	ID=g15754.t1.intron7;Parent=g15754.t1;
OU744338.1_Gymnosoma_rotundatum_genome_assembly,_chromosome:_3	AUGUSTUS	CDS	68831716	68831792	0.91	-	0	ID=g15754.t1.CDS8;Parent=g15754.t1;
OU744338.1_Gymnosoma_rotundatum_genome_assembly,_chromosome:_3	AUGUSTUS	exon	68831716	68831792	.	-	.	ID=g15754.t1.exon8;Parent=g15754.t1;
OU744338.1_Gymnosoma_rotundatum_genome_assembly,_chromosome:_3	AUGUSTUS	intron	68831793	68831903	0.91	-	.	ID=g15754.t1.intron8;Parent=g15754.t1;
OU744338.1_Gymnosoma_rotundatum_genome_assembly,_chromosome:_3	AUGUSTUS	CDS	68831904	68831918	1	-	0	ID=g15754.t1.CDS9;Parent=g15754.t1;
OU744338.1_Gymnosoma_rotundatum_genome_assembly,_chromosome:_3	AUGUSTUS	exon	68831904	68831918	.	-	.	ID=g15754.t1.exon9;Parent=g15754.t1;
OU744338.1_Gymnosoma_rotundatum_genome_assembly,_chromosome:_3	AUGUSTUS	start_codon	68831916	68831918	.	-	0	ID=g15754.t1.start1;Parent=g15754.t1;
OU744338.1_Gymnosoma_rotundatum_genome_assembly,_chromosome:_3	AUGUSTUS	gene	68879003	68883860	.	+	.	ID=g15755;
OU744338.1_Gymnosoma_rotundatum_genome_assembly,_chromosome:_3	AUGUSTUS	mRNA	68879003	68883860	0.66	+	.	ID=g15755.t1;Parent=g15755;
OU744338.1_Gymnosoma_rotundatum_genome_assembly,_chromosome:_3	AUGUSTUS	start_codon	68879003	68879005	.	+	0	ID=g15755.t1.start1;Parent=g15755.t1;
OU744338.1_Gymnosoma_rotundatum_genome_assembly,_chromosome:_3	AUGUSTUS	CDS	68879003	68883787	0.66	+	0	ID=g15755.t1.CDS1;Parent=g15755.t1;
OU744338.1_Gymnosoma_rotundatum_genome_assembly,_chromosome:_3	AUGUSTUS	exon	68879003	68883787	.	+	.	ID=g15755.t1.exon1;Parent=g15755.t1;
OU744338.1_Gymnosoma_rotundatum_genome_assembly,_chromosome:_3	AUGUSTUS	intron	68883788	68883854	0.66	+	.	ID=g15755.t1.intron1;Parent=g15755.t1;
OU744338.1_Gymnosoma_rotundatum_genome_assembly,_chromosome:_3	AUGUSTUS	CDS	68883855	68883860	0.66	+	0	ID=g15755.t1.CDS2;Parent=g15755.t1;
OU744338.1_Gymnosoma_rotundatum_genome_assembly,_chromosome:_3	AUGUSTUS	exon	68883855	68883860	.	+	.	ID=g15755.t1.exon2;Parent=g15755.t1;
OU744338.1_Gymnosoma_rotundatum_genome_assembly,_chromosome:_3	AUGUSTUS	stop_codon	68883858	68883860	.	+	0	ID=g15755.t1.stop1;Parent=g15755.t1;
OU744338.1_Gymnosoma_rotundatum_genome_assembly,_chromosome:_3	AUGUSTUS	gene	68885198	68885533	.	+	.	ID=g15756;
OU744338.1_Gymnosoma_rotundatum_genome_assembly,_chromosome:_3	AUGUSTUS	mRNA	68885198	68885533	1	+	.	ID=g15756.t1;Parent=g15756;
OU744338.1_Gymnosoma_rotundatum_genome_assembly,_chromosome:_3	AUGUSTUS	start_codon	68885198	68885200	.	+	0	ID=g15756.t1.start1;Parent=g15756.t1;
OU744338.1_Gymnosoma_rotundatum_genome_assembly,_chromosome:_3	AUGUSTUS	CDS	68885198	68885533	1	+	0	ID=g15756.t1.CDS1;Parent=g15756.t1;
OU744338.1_Gymnosoma_rotundatum_genome_assembly,_chromosome:_3	AUGUSTUS	exon	68885198	68885533	.	+	.	ID=g15756.t1.exon1;Parent=g15756.t1;
OU744338.1_Gymnosoma_rotundatum_genome_assembly,_chromosome:_3	AUGUSTUS	stop_codon	68885531	68885533	.	+	0	ID=g15756.t1.stop1;Parent=g15756.t1;
OU744338.1_Gymnosoma_rotundatum_genome_assembly,_chromosome:_3	AUGUSTUS	gene	68885570	68887987	.	+	.	ID=g15757;
OU744338.1_Gymnosoma_rotundatum_genome_assembly,_chromosome:_3	AUGUSTUS	mRNA	68885570	68887987	0.57	+	.	ID=g15757.t1;Parent=g15757;
OU744338.1_Gymnosoma_rotundatum_genome_assembly,_chromosome:_3	AUGUSTUS	start_codon	68885570	68885572	.	+	0	ID=g15757.t1.start1;Parent=g15757.t1;
OU744338.1_Gymnosoma_rotundatum_genome_assembly,_chromosome:_3	AUGUSTUS	CDS	68885570	68885722	0.57	+	0	ID=g15757.t1.CDS1;Parent=g15757.t1;
OU744338.1_Gymnosoma_rotundatum_genome_assembly,_chromosome:_3	AUGUSTUS	exon	68885570	68885722	.	+	.	ID=g15757.t1.exon1;Parent=g15757.t1;
OU744338.1_Gymnosoma_rotundatum_genome_assembly,_chromosome:_3	AUGUSTUS	intron	68885723	68885779	0.57	+	.	ID=g15757.t1.intron1;Parent=g15757.t1;
OU744338.1_Gymnosoma_rotundatum_genome_assembly,_chromosome:_3	AUGUSTUS	CDS	68885780	68887987	0.57	+	0	ID=g15757.t1.CDS2;Parent=g15757.t1;
OU744338.1_Gymnosoma_rotundatum_genome_assembly,_chromosome:_3	AUGUSTUS	exon	68885780	68887987	.	+	.	ID=g15757.t1.exon2;Parent=g15757.t1;
OU744338.1_Gymnosoma_rotundatum_genome_assembly,_chromosome:_3	AUGUSTUS	stop_codon	68887985	68887987	.	+	0	ID=g15757.t1.stop1;Parent=g15757.t1;
OU744338.1_Gymnosoma_rotundatum_genome_assembly,_chromosome:_3	AUGUSTUS	gene	68889549	68890088	.	+	.	ID=g15758;
OU744338.1_Gymnosoma_rotundatum_genome_assembly,_chromosome:_3	AUGUSTUS	mRNA	68889549	68890088	0.63	+	.	ID=g15758.t1;Parent=g15758;
OU744338.1_Gymnosoma_rotundatum_genome_assembly,_chromosome:_3	AUGUSTUS	start_codon	68889549	68889551	.	+	0	ID=g15758.t1.start1;Parent=g15758.t1;
OU744338.1_Gymnosoma_rotundatum_genome_assembly,_chromosome:_3	AUGUSTUS	CDS	68889549	68889619	0.98	+	0	ID=g15758.t1.CDS1;Parent=g15758.t1;
OU744338.1_Gymnosoma_rotundatum_genome_assembly,_chromosome:_3	AUGUSTUS	exon	68889549	68889619	.	+	.	ID=g15758.t1.exon1;Parent=g15758.t1;
OU744338.1_Gymnosoma_rotundatum_genome_assembly,_chromosome:_3	AUGUSTUS	intron	68889620	68889889	0.63	+	.	ID=g15758.t1.intron1;Parent=g15758.t1;
OU744338.1_Gymnosoma_rotundatum_genome_assembly,_chromosome:_3	AUGUSTUS	CDS	68889890	68890088	0.64	+	1	ID=g15758.t1.CDS2;Parent=g15758.t1;
OU744338.1_Gymnosoma_rotundatum_genome_assembly,_chromosome:_3	AUGUSTUS	exon	68889890	68890088	.	+	.	ID=g15758.t1.exon2;Parent=g15758.t1;
OU744338.1_Gymnosoma_rotundatum_genome_assembly,_chromosome:_3	AUGUSTUS	stop_codon	68890086	68890088	.	+	0	ID=g15758.t1.stop1;Parent=g15758.t1;
OU744338.1_Gymnosoma_rotundatum_genome_assembly,_chromosome:_3	AUGUSTUS	gene	68896671	68898461	.	-	.	ID=g15759;
OU744338.1_Gymnosoma_rotundatum_genome_assembly,_chromosome:_3	AUGUSTUS	mRNA	68896671	68898461	1	-	.	ID=g15759.t1;Parent=g15759;
OU744338.1_Gymnosoma_rotundatum_genome_assembly,_chromosome:_3	AUGUSTUS	stop_codon	68896671	68896673	.	-	0	ID=g15759.t1.stop1;Parent=g15759.t1;
OU744338.1_Gymnosoma_rotundatum_genome_assembly,_chromosome:_3	AUGUSTUS	CDS	68896671	68897131	1	-	2	ID=g15759.t1.CDS1;Parent=g15759.t1;
OU744338.1_Gymnosoma_rotundatum_genome_assembly,_chromosome:_3	AUGUSTUS	exon	68896671	68897131	.	-	.	ID=g15759.t1.exon1;Parent=g15759.t1;
OU744338.1_Gymnosoma_rotundatum_genome_assembly,_chromosome:_3	AUGUSTUS	intron	68897132	68897231	1	-	.	ID=g15759.t1.intron1;Parent=g15759.t1;
OU744338.1_Gymnosoma_rotundatum_genome_assembly,_chromosome:_3	AUGUSTUS	CDS	68897232	68898289	1	-	1	ID=g15759.t1.CDS2;Parent=g15759.t1;
OU744338.1_Gymnosoma_rotundatum_genome_assembly,_chromosome:_3	AUGUSTUS	exon	68897232	68898289	.	-	.	ID=g15759.t1.exon2;Parent=g15759.t1;
OU744338.1_Gymnosoma_rotundatum_genome_assembly,_chromosome:_3	AUGUSTUS	intron	68898290	68898360	1	-	.	ID=g15759.t1.intron2;Parent=g15759.t1;
OU744338.1_Gymnosoma_rotundatum_genome_assembly,_chromosome:_3	AUGUSTUS	CDS	68898361	68898461	1	-	0	ID=g15759.t1.CDS3;Parent=g15759.t1;
OU744338.1_Gymnosoma_rotundatum_genome_assembly,_chromosome:_3	AUGUSTUS	exon	68898361	68898461	.	-	.	ID=g15759.t1.exon3;Parent=g15759.t1;
OU744338.1_Gymnosoma_rotundatum_genome_assembly,_chromosome:_3	AUGUSTUS	start_codon	68898459	68898461	.	-	0	ID=g15759.t1.start1;Parent=g15759.t1;
OU744338.1_Gymnosoma_rotundatum_genome_assembly,_chromosome:_3	AUGUSTUS	gene	68898490	68898999	.	-	.	ID=g15760;
OU744338.1_Gymnosoma_rotundatum_genome_assembly,_chromosome:_3	AUGUSTUS	mRNA	68898490	68898999	1	-	.	ID=g15760.t1;Parent=g15760;
OU744338.1_Gymnosoma_rotundatum_genome_assembly,_chromosome:_3	AUGUSTUS	stop_codon	68898490	68898492	.	-	0	ID=g15760.t1.stop1;Parent=g15760.t1;
OU744338.1_Gymnosoma_rotundatum_genome_assembly,_chromosome:_3	AUGUSTUS	CDS	68898490	68898999	1	-	0	ID=g15760.t1.CDS1;Parent=g15760.t1;
OU744338.1_Gymnosoma_rotundatum_genome_assembly,_chromosome:_3	AUGUSTUS	exon	68898490	68898999	.	-	.	ID=g15760.t1.exon1;Parent=g15760.t1;
OU744338.1_Gymnosoma_rotundatum_genome_assembly,_chromosome:_3	AUGUSTUS	start_codon	68898997	68898999	.	-	0	ID=g15760.t1.start1;Parent=g15760.t1;
OU744338.1_Gymnosoma_rotundatum_genome_assembly,_chromosome:_3	AUGUSTUS	gene	68900858	68913077	.	+	.	ID=g15761;
OU744338.1_Gymnosoma_rotundatum_genome_assembly,_chromosome:_3	AUGUSTUS	mRNA	68900858	68913077	0.64	+	.	ID=g15761.t1;Parent=g15761;
OU744338.1_Gymnosoma_rotundatum_genome_assembly,_chromosome:_3	AUGUSTUS	start_codon	68900858	68900860	.	+	0	ID=g15761.t1.start1;Parent=g15761.t1;
OU744338.1_Gymnosoma_rotundatum_genome_assembly,_chromosome:_3	AUGUSTUS	CDS	68900858	68901016	0.92	+	0	ID=g15761.t1.CDS1;Parent=g15761.t1;
OU744338.1_Gymnosoma_rotundatum_genome_assembly,_chromosome:_3	AUGUSTUS	exon	68900858	68901016	.	+	.	ID=g15761.t1.exon1;Parent=g15761.t1;
OU744338.1_Gymnosoma_rotundatum_genome_assembly,_chromosome:_3	AUGUSTUS	intron	68901017	68904103	0.92	+	.	ID=g15761.t1.intron1;Parent=g15761.t1;
OU744338.1_Gymnosoma_rotundatum_genome_assembly,_chromosome:_3	AUGUSTUS	CDS	68904104	68904233	0.96	+	0	ID=g15761.t1.CDS2;Parent=g15761.t1;
OU744338.1_Gymnosoma_rotundatum_genome_assembly,_chromosome:_3	AUGUSTUS	exon	68904104	68904233	.	+	.	ID=g15761.t1.exon2;Parent=g15761.t1;
OU744338.1_Gymnosoma_rotundatum_genome_assembly,_chromosome:_3	AUGUSTUS	intron	68904234	68911037	1	+	.	ID=g15761.t1.intron2;Parent=g15761.t1;
OU744338.1_Gymnosoma_rotundatum_genome_assembly,_chromosome:_3	AUGUSTUS	CDS	68911038	68911202	0.86	+	2	ID=g15761.t1.CDS3;Parent=g15761.t1;
OU744338.1_Gymnosoma_rotundatum_genome_assembly,_chromosome:_3	AUGUSTUS	exon	68911038	68911202	.	+	.	ID=g15761.t1.exon3;Parent=g15761.t1;
OU744338.1_Gymnosoma_rotundatum_genome_assembly,_chromosome:_3	AUGUSTUS	intron	68911203	68912721	0.71	+	.	ID=g15761.t1.intron3;Parent=g15761.t1;
OU744338.1_Gymnosoma_rotundatum_genome_assembly,_chromosome:_3	AUGUSTUS	CDS	68912722	68913077	0.83	+	2	ID=g15761.t1.CDS4;Parent=g15761.t1;
OU744338.1_Gymnosoma_rotundatum_genome_assembly,_chromosome:_3	AUGUSTUS	exon	68912722	68913077	.	+	.	ID=g15761.t1.exon4;Parent=g15761.t1;
OU744338.1_Gymnosoma_rotundatum_genome_assembly,_chromosome:_3	AUGUSTUS	stop_codon	68913075	68913077	.	+	0	ID=g15761.t1.stop1;Parent=g15761.t1;
OU744338.1_Gymnosoma_rotundatum_genome_assembly,_chromosome:_3	AUGUSTUS	mRNA	68904167	68913077	0.67	+	.	ID=g15761.t2;Parent=g15761;
OU744338.1_Gymnosoma_rotundatum_genome_assembly,_chromosome:_3	AUGUSTUS	start_codon	68904167	68904169	.	+	0	ID=g15761.t2.start1;Parent=g15761.t2;
OU744338.1_Gymnosoma_rotundatum_genome_assembly,_chromosome:_3	AUGUSTUS	CDS	68904167	68904233	1	+	0	ID=g15761.t2.CDS1;Parent=g15761.t2;
OU744338.1_Gymnosoma_rotundatum_genome_assembly,_chromosome:_3	AUGUSTUS	exon	68904167	68904233	.	+	.	ID=g15761.t2.exon1;Parent=g15761.t2;
OU744338.1_Gymnosoma_rotundatum_genome_assembly,_chromosome:_3	AUGUSTUS	intron	68904234	68911037	1	+	.	ID=g15761.t2.intron1;Parent=g15761.t2;
OU744338.1_Gymnosoma_rotundatum_genome_assembly,_chromosome:_3	AUGUSTUS	CDS	68911038	68911202	0.88	+	2	ID=g15761.t2.CDS2;Parent=g15761.t2;
OU744338.1_Gymnosoma_rotundatum_genome_assembly,_chromosome:_3	AUGUSTUS	exon	68911038	68911202	.	+	.	ID=g15761.t2.exon2;Parent=g15761.t2;
OU744338.1_Gymnosoma_rotundatum_genome_assembly,_chromosome:_3	AUGUSTUS	intron	68911203	68912721	0.67	+	.	ID=g15761.t2.intron2;Parent=g15761.t2;
OU744338.1_Gymnosoma_rotundatum_genome_assembly,_chromosome:_3	AUGUSTUS	CDS	68912722	68913077	0.78	+	2	ID=g15761.t2.CDS3;Parent=g15761.t2;
OU744338.1_Gymnosoma_rotundatum_genome_assembly,_chromosome:_3	AUGUSTUS	exon	68912722	68913077	.	+	.	ID=g15761.t2.exon3;Parent=g15761.t2;
OU744338.1_Gymnosoma_rotundatum_genome_assembly,_chromosome:_3	AUGUSTUS	stop_codon	68913075	68913077	.	+	0	ID=g15761.t2.stop1;Parent=g15761.t2;
OU744338.1_Gymnosoma_rotundatum_genome_assembly,_chromosome:_3	AUGUSTUS	gene	68915996	68917054	.	+	.	ID=g15762;
OU744338.1_Gymnosoma_rotundatum_genome_assembly,_chromosome:_3	AUGUSTUS	mRNA	68915996	68917054	1	+	.	ID=g15762.t1;Parent=g15762;
OU744338.1_Gymnosoma_rotundatum_genome_assembly,_chromosome:_3	AUGUSTUS	start_codon	68915996	68915998	.	+	0	ID=g15762.t1.start1;Parent=g15762.t1;
OU744338.1_Gymnosoma_rotundatum_genome_assembly,_chromosome:_3	AUGUSTUS	CDS	68915996	68917054	1	+	0	ID=g15762.t1.CDS1;Parent=g15762.t1;
OU744338.1_Gymnosoma_rotundatum_genome_assembly,_chromosome:_3	AUGUSTUS	exon	68915996	68917054	.	+	.	ID=g15762.t1.exon1;Parent=g15762.t1;
OU744338.1_Gymnosoma_rotundatum_genome_assembly,_chromosome:_3	AUGUSTUS	stop_codon	68917052	68917054	.	+	0	ID=g15762.t1.stop1;Parent=g15762.t1;
OU744338.1_Gymnosoma_rotundatum_genome_assembly,_chromosome:_3	AUGUSTUS	gene	68928662	68933814	.	-	.	ID=g15763;
OU744338.1_Gymnosoma_rotundatum_genome_assembly,_chromosome:_3	AUGUSTUS	mRNA	68928662	68933814	0.91	-	.	ID=g15763.t1;Parent=g15763;
OU744338.1_Gymnosoma_rotundatum_genome_assembly,_chromosome:_3	AUGUSTUS	stop_codon	68928662	68928664	.	-	0	ID=g15763.t1.stop1;Parent=g15763.t1;
OU744338.1_Gymnosoma_rotundatum_genome_assembly,_chromosome:_3	AUGUSTUS	CDS	68928662	68929206	1	-	2	ID=g15763.t1.CDS1;Parent=g15763.t1;
OU744338.1_Gymnosoma_rotundatum_genome_assembly,_chromosome:_3	AUGUSTUS	exon	68928662	68929206	.	-	.	ID=g15763.t1.exon1;Parent=g15763.t1;
OU744338.1_Gymnosoma_rotundatum_genome_assembly,_chromosome:_3	AUGUSTUS	intron	68929207	68933783	0.91	-	.	ID=g15763.t1.intron1;Parent=g15763.t1;
OU744338.1_Gymnosoma_rotundatum_genome_assembly,_chromosome:_3	AUGUSTUS	CDS	68933784	68933814	0.91	-	0	ID=g15763.t1.CDS2;Parent=g15763.t1;
OU744338.1_Gymnosoma_rotundatum_genome_assembly,_chromosome:_3	AUGUSTUS	exon	68933784	68933814	.	-	.	ID=g15763.t1.exon2;Parent=g15763.t1;
OU744338.1_Gymnosoma_rotundatum_genome_assembly,_chromosome:_3	AUGUSTUS	start_codon	68933812	68933814	.	-	0	ID=g15763.t1.start1;Parent=g15763.t1;
OU744338.1_Gymnosoma_rotundatum_genome_assembly,_chromosome:_3	AUGUSTUS	gene	68935880	68936495	.	+	.	ID=g15764;
OU744338.1_Gymnosoma_rotundatum_genome_assembly,_chromosome:_3	AUGUSTUS	mRNA	68935880	68936495	0.76	+	.	ID=g15764.t1;Parent=g15764;
OU744338.1_Gymnosoma_rotundatum_genome_assembly,_chromosome:_3	AUGUSTUS	start_codon	68935880	68935882	.	+	0	ID=g15764.t1.start1;Parent=g15764.t1;
OU744338.1_Gymnosoma_rotundatum_genome_assembly,_chromosome:_3	AUGUSTUS	CDS	68935880	68936070	0.8	+	0	ID=g15764.t1.CDS1;Parent=g15764.t1;
OU744338.1_Gymnosoma_rotundatum_genome_assembly,_chromosome:_3	AUGUSTUS	exon	68935880	68936070	.	+	.	ID=g15764.t1.exon1;Parent=g15764.t1;
OU744338.1_Gymnosoma_rotundatum_genome_assembly,_chromosome:_3	AUGUSTUS	intron	68936071	68936329	0.76	+	.	ID=g15764.t1.intron1;Parent=g15764.t1;
OU744338.1_Gymnosoma_rotundatum_genome_assembly,_chromosome:_3	AUGUSTUS	CDS	68936330	68936495	0.78	+	1	ID=g15764.t1.CDS2;Parent=g15764.t1;
OU744338.1_Gymnosoma_rotundatum_genome_assembly,_chromosome:_3	AUGUSTUS	exon	68936330	68936495	.	+	.	ID=g15764.t1.exon2;Parent=g15764.t1;
OU744338.1_Gymnosoma_rotundatum_genome_assembly,_chromosome:_3	AUGUSTUS	stop_codon	68936493	68936495	.	+	0	ID=g15764.t1.stop1;Parent=g15764.t1;
OU744338.1_Gymnosoma_rotundatum_genome_assembly,_chromosome:_3	AUGUSTUS	gene	68936619	68937237	.	+	.	ID=g15765;
OU744338.1_Gymnosoma_rotundatum_genome_assembly,_chromosome:_3	AUGUSTUS	mRNA	68936619	68937237	0.76	+	.	ID=g15765.t1;Parent=g15765;
OU744338.1_Gymnosoma_rotundatum_genome_assembly,_chromosome:_3	AUGUSTUS	start_codon	68936619	68936621	.	+	0	ID=g15765.t1.start1;Parent=g15765.t1;
OU744338.1_Gymnosoma_rotundatum_genome_assembly,_chromosome:_3	AUGUSTUS	CDS	68936619	68936777	0.76	+	0	ID=g15765.t1.CDS1;Parent=g15765.t1;
OU744338.1_Gymnosoma_rotundatum_genome_assembly,_chromosome:_3	AUGUSTUS	exon	68936619	68936777	.	+	.	ID=g15765.t1.exon1;Parent=g15765.t1;
OU744338.1_Gymnosoma_rotundatum_genome_assembly,_chromosome:_3	AUGUSTUS	intron	68936778	68936901	1	+	.	ID=g15765.t1.intron1;Parent=g15765.t1;
OU744338.1_Gymnosoma_rotundatum_genome_assembly,_chromosome:_3	AUGUSTUS	CDS	68936902	68937237	1	+	0	ID=g15765.t1.CDS2;Parent=g15765.t1;
OU744338.1_Gymnosoma_rotundatum_genome_assembly,_chromosome:_3	AUGUSTUS	exon	68936902	68937237	.	+	.	ID=g15765.t1.exon2;Parent=g15765.t1;
OU744338.1_Gymnosoma_rotundatum_genome_assembly,_chromosome:_3	AUGUSTUS	stop_codon	68937235	68937237	.	+	0	ID=g15765.t1.stop1;Parent=g15765.t1;
OU744338.1_Gymnosoma_rotundatum_genome_assembly,_chromosome:_3	AUGUSTUS	gene	68937543	68938464	.	+	.	ID=g15766;
OU744338.1_Gymnosoma_rotundatum_genome_assembly,_chromosome:_3	AUGUSTUS	mRNA	68937543	68937956	1	+	.	ID=g15766.t1;Parent=g15766;
OU744338.1_Gymnosoma_rotundatum_genome_assembly,_chromosome:_3	AUGUSTUS	start_codon	68937543	68937545	.	+	0	ID=g15766.t1.start1;Parent=g15766.t1;
OU744338.1_Gymnosoma_rotundatum_genome_assembly,_chromosome:_3	AUGUSTUS	CDS	68937543	68937956	1	+	0	ID=g15766.t1.CDS1;Parent=g15766.t1;
OU744338.1_Gymnosoma_rotundatum_genome_assembly,_chromosome:_3	AUGUSTUS	exon	68937543	68937956	.	+	.	ID=g15766.t1.exon1;Parent=g15766.t1;
OU744338.1_Gymnosoma_rotundatum_genome_assembly,_chromosome:_3	AUGUSTUS	stop_codon	68937954	68937956	.	+	0	ID=g15766.t1.stop1;Parent=g15766.t1;
OU744338.1_Gymnosoma_rotundatum_genome_assembly,_chromosome:_3	AUGUSTUS	mRNA	68937543	68938464	0.74	+	.	ID=g15766.t2;Parent=g15766;
OU744338.1_Gymnosoma_rotundatum_genome_assembly,_chromosome:_3	AUGUSTUS	start_codon	68937543	68937545	.	+	0	ID=g15766.t2.start1;Parent=g15766.t2;
OU744338.1_Gymnosoma_rotundatum_genome_assembly,_chromosome:_3	AUGUSTUS	CDS	68937543	68937844	0.74	+	0	ID=g15766.t2.CDS1;Parent=g15766.t2;
OU744338.1_Gymnosoma_rotundatum_genome_assembly,_chromosome:_3	AUGUSTUS	exon	68937543	68937844	.	+	.	ID=g15766.t2.exon1;Parent=g15766.t2;
OU744338.1_Gymnosoma_rotundatum_genome_assembly,_chromosome:_3	AUGUSTUS	intron	68937845	68938160	0.74	+	.	ID=g15766.t2.intron1;Parent=g15766.t2;
OU744338.1_Gymnosoma_rotundatum_genome_assembly,_chromosome:_3	AUGUSTUS	CDS	68938161	68938464	0.74	+	1	ID=g15766.t2.CDS2;Parent=g15766.t2;
OU744338.1_Gymnosoma_rotundatum_genome_assembly,_chromosome:_3	AUGUSTUS	exon	68938161	68938464	.	+	.	ID=g15766.t2.exon2;Parent=g15766.t2;
OU744338.1_Gymnosoma_rotundatum_genome_assembly,_chromosome:_3	AUGUSTUS	stop_codon	68938462	68938464	.	+	0	ID=g15766.t2.stop1;Parent=g15766.t2;
OU744338.1_Gymnosoma_rotundatum_genome_assembly,_chromosome:_3	AUGUSTUS	gene	68973716	68976474	.	+	.	ID=g15767;
OU744338.1_Gymnosoma_rotundatum_genome_assembly,_chromosome:_3	AUGUSTUS	mRNA	68973716	68976474	1	+	.	ID=g15767.t1;Parent=g15767;
OU744338.1_Gymnosoma_rotundatum_genome_assembly,_chromosome:_3	AUGUSTUS	start_codon	68973716	68973718	.	+	0	ID=g15767.t1.start1;Parent=g15767.t1;
OU744338.1_Gymnosoma_rotundatum_genome_assembly,_chromosome:_3	AUGUSTUS	CDS	68973716	68973896	1	+	0	ID=g15767.t1.CDS1;Parent=g15767.t1;
OU744338.1_Gymnosoma_rotundatum_genome_assembly,_chromosome:_3	AUGUSTUS	exon	68973716	68973896	.	+	.	ID=g15767.t1.exon1;Parent=g15767.t1;
OU744338.1_Gymnosoma_rotundatum_genome_assembly,_chromosome:_3	AUGUSTUS	intron	68973897	68973970	1	+	.	ID=g15767.t1.intron1;Parent=g15767.t1;
OU744338.1_Gymnosoma_rotundatum_genome_assembly,_chromosome:_3	AUGUSTUS	CDS	68973971	68974506	1	+	2	ID=g15767.t1.CDS2;Parent=g15767.t1;
OU744338.1_Gymnosoma_rotundatum_genome_assembly,_chromosome:_3	AUGUSTUS	exon	68973971	68974506	.	+	.	ID=g15767.t1.exon2;Parent=g15767.t1;
OU744338.1_Gymnosoma_rotundatum_genome_assembly,_chromosome:_3	AUGUSTUS	intron	68974507	68975936	1	+	.	ID=g15767.t1.intron2;Parent=g15767.t1;
OU744338.1_Gymnosoma_rotundatum_genome_assembly,_chromosome:_3	AUGUSTUS	CDS	68975937	68976294	1	+	0	ID=g15767.t1.CDS3;Parent=g15767.t1;
OU744338.1_Gymnosoma_rotundatum_genome_assembly,_chromosome:_3	AUGUSTUS	exon	68975937	68976294	.	+	.	ID=g15767.t1.exon3;Parent=g15767.t1;
OU744338.1_Gymnosoma_rotundatum_genome_assembly,_chromosome:_3	AUGUSTUS	intron	68976295	68976367	1	+	.	ID=g15767.t1.intron3;Parent=g15767.t1;
OU744338.1_Gymnosoma_rotundatum_genome_assembly,_chromosome:_3	AUGUSTUS	CDS	68976368	68976474	1	+	2	ID=g15767.t1.CDS4;Parent=g15767.t1;
OU744338.1_Gymnosoma_rotundatum_genome_assembly,_chromosome:_3	AUGUSTUS	exon	68976368	68976474	.	+	.	ID=g15767.t1.exon4;Parent=g15767.t1;
OU744338.1_Gymnosoma_rotundatum_genome_assembly,_chromosome:_3	AUGUSTUS	stop_codon	68976472	68976474	.	+	0	ID=g15767.t1.stop1;Parent=g15767.t1;
OU744338.1_Gymnosoma_rotundatum_genome_assembly,_chromosome:_3	AUGUSTUS	gene	68977912	68982413	.	-	.	ID=g15768;
OU744338.1_Gymnosoma_rotundatum_genome_assembly,_chromosome:_3	AUGUSTUS	mRNA	68980836	68982413	1	-	.	ID=g15768.t1;Parent=g15768;
OU744338.1_Gymnosoma_rotundatum_genome_assembly,_chromosome:_3	AUGUSTUS	stop_codon	68980836	68980838	.	-	0	ID=g15768.t1.stop1;Parent=g15768.t1;
OU744338.1_Gymnosoma_rotundatum_genome_assembly,_chromosome:_3	AUGUSTUS	CDS	68980836	68982413	1	-	0	ID=g15768.t1.CDS1;Parent=g15768.t1;
OU744338.1_Gymnosoma_rotundatum_genome_assembly,_chromosome:_3	AUGUSTUS	exon	68980836	68982413	.	-	.	ID=g15768.t1.exon1;Parent=g15768.t1;
OU744338.1_Gymnosoma_rotundatum_genome_assembly,_chromosome:_3	AUGUSTUS	start_codon	68982411	68982413	.	-	0	ID=g15768.t1.start1;Parent=g15768.t1;
OU744338.1_Gymnosoma_rotundatum_genome_assembly,_chromosome:_3	AUGUSTUS	mRNA	68977912	68982413	0.15	-	.	ID=g15768.t2;Parent=g15768;
OU744338.1_Gymnosoma_rotundatum_genome_assembly,_chromosome:_3	AUGUSTUS	stop_codon	68977912	68977914	.	-	0	ID=g15768.t2.stop1;Parent=g15768.t2;
OU744338.1_Gymnosoma_rotundatum_genome_assembly,_chromosome:_3	AUGUSTUS	CDS	68977912	68978578	0.83	-	1	ID=g15768.t2.CDS1;Parent=g15768.t2;
OU744338.1_Gymnosoma_rotundatum_genome_assembly,_chromosome:_3	AUGUSTUS	exon	68977912	68978578	.	-	.	ID=g15768.t2.exon1;Parent=g15768.t2;
OU744338.1_Gymnosoma_rotundatum_genome_assembly,_chromosome:_3	AUGUSTUS	intron	68978579	68978712	0.81	-	.	ID=g15768.t2.intron1;Parent=g15768.t2;
OU744338.1_Gymnosoma_rotundatum_genome_assembly,_chromosome:_3	AUGUSTUS	CDS	68978713	68979159	0.52	-	1	ID=g15768.t2.CDS2;Parent=g15768.t2;
OU744338.1_Gymnosoma_rotundatum_genome_assembly,_chromosome:_3	AUGUSTUS	exon	68978713	68979159	.	-	.	ID=g15768.t2.exon2;Parent=g15768.t2;
OU744338.1_Gymnosoma_rotundatum_genome_assembly,_chromosome:_3	AUGUSTUS	intron	68979160	68979311	0.34	-	.	ID=g15768.t2.intron2;Parent=g15768.t2;
OU744338.1_Gymnosoma_rotundatum_genome_assembly,_chromosome:_3	AUGUSTUS	CDS	68979312	68980252	0.46	-	0	ID=g15768.t2.CDS3;Parent=g15768.t2;
OU744338.1_Gymnosoma_rotundatum_genome_assembly,_chromosome:_3	AUGUSTUS	exon	68979312	68980252	.	-	.	ID=g15768.t2.exon3;Parent=g15768.t2;
OU744338.1_Gymnosoma_rotundatum_genome_assembly,_chromosome:_3	AUGUSTUS	intron	68980253	68980429	0.84	-	.	ID=g15768.t2.intron3;Parent=g15768.t2;
OU744338.1_Gymnosoma_rotundatum_genome_assembly,_chromosome:_3	AUGUSTUS	CDS	68980430	68980821	0.34	-	2	ID=g15768.t2.CDS4;Parent=g15768.t2;
OU744338.1_Gymnosoma_rotundatum_genome_assembly,_chromosome:_3	AUGUSTUS	exon	68980430	68980821	.	-	.	ID=g15768.t2.exon4;Parent=g15768.t2;
OU744338.1_Gymnosoma_rotundatum_genome_assembly,_chromosome:_3	AUGUSTUS	intron	68980822	68980999	0.41	-	.	ID=g15768.t2.intron4;Parent=g15768.t2;
OU744338.1_Gymnosoma_rotundatum_genome_assembly,_chromosome:_3	AUGUSTUS	CDS	68981000	68982413	0.94	-	0	ID=g15768.t2.CDS5;Parent=g15768.t2;
OU744338.1_Gymnosoma_rotundatum_genome_assembly,_chromosome:_3	AUGUSTUS	exon	68981000	68982413	.	-	.	ID=g15768.t2.exon5;Parent=g15768.t2;
OU744338.1_Gymnosoma_rotundatum_genome_assembly,_chromosome:_3	AUGUSTUS	start_codon	68982411	68982413	.	-	0	ID=g15768.t2.start1;Parent=g15768.t2;
OU744338.1_Gymnosoma_rotundatum_genome_assembly,_chromosome:_3	AUGUSTUS	gene	68988659	68996258	.	+	.	ID=g15769;
OU744338.1_Gymnosoma_rotundatum_genome_assembly,_chromosome:_3	AUGUSTUS	mRNA	68988659	68996258	1	+	.	ID=g15769.t1;Parent=g15769;
OU744338.1_Gymnosoma_rotundatum_genome_assembly,_chromosome:_3	AUGUSTUS	start_codon	68988659	68988661	.	+	0	ID=g15769.t1.start1;Parent=g15769.t1;
OU744338.1_Gymnosoma_rotundatum_genome_assembly,_chromosome:_3	AUGUSTUS	CDS	68988659	68988820	1	+	0	ID=g15769.t1.CDS1;Parent=g15769.t1;
OU744338.1_Gymnosoma_rotundatum_genome_assembly,_chromosome:_3	AUGUSTUS	exon	68988659	68988820	.	+	.	ID=g15769.t1.exon1;Parent=g15769.t1;
OU744338.1_Gymnosoma_rotundatum_genome_assembly,_chromosome:_3	AUGUSTUS	intron	68988821	68988944	1	+	.	ID=g15769.t1.intron1;Parent=g15769.t1;
OU744338.1_Gymnosoma_rotundatum_genome_assembly,_chromosome:_3	AUGUSTUS	CDS	68988945	68992190	1	+	0	ID=g15769.t1.CDS2;Parent=g15769.t1;
OU744338.1_Gymnosoma_rotundatum_genome_assembly,_chromosome:_3	AUGUSTUS	exon	68988945	68992190	.	+	.	ID=g15769.t1.exon2;Parent=g15769.t1;
OU744338.1_Gymnosoma_rotundatum_genome_assembly,_chromosome:_3	AUGUSTUS	intron	68992191	68995970	1	+	.	ID=g15769.t1.intron2;Parent=g15769.t1;
OU744338.1_Gymnosoma_rotundatum_genome_assembly,_chromosome:_3	AUGUSTUS	CDS	68995971	68996258	1	+	0	ID=g15769.t1.CDS3;Parent=g15769.t1;
OU744338.1_Gymnosoma_rotundatum_genome_assembly,_chromosome:_3	AUGUSTUS	exon	68995971	68996258	.	+	.	ID=g15769.t1.exon3;Parent=g15769.t1;
OU744338.1_Gymnosoma_rotundatum_genome_assembly,_chromosome:_3	AUGUSTUS	stop_codon	68996256	68996258	.	+	0	ID=g15769.t1.stop1;Parent=g15769.t1;
OU744338.1_Gymnosoma_rotundatum_genome_assembly,_chromosome:_3	AUGUSTUS	gene	69039187	69054214	.	-	.	ID=g15770;
OU744338.1_Gymnosoma_rotundatum_genome_assembly,_chromosome:_3	AUGUSTUS	mRNA	69039187	69054214	1	-	.	ID=g15770.t1;Parent=g15770;
OU744338.1_Gymnosoma_rotundatum_genome_assembly,_chromosome:_3	AUGUSTUS	stop_codon	69039187	69039189	.	-	0	ID=g15770.t1.stop1;Parent=g15770.t1;
OU744338.1_Gymnosoma_rotundatum_genome_assembly,_chromosome:_3	AUGUSTUS	CDS	69039187	69039716	1	-	2	ID=g15770.t1.CDS1;Parent=g15770.t1;
OU744338.1_Gymnosoma_rotundatum_genome_assembly,_chromosome:_3	AUGUSTUS	exon	69039187	69039716	.	-	.	ID=g15770.t1.exon1;Parent=g15770.t1;
OU744338.1_Gymnosoma_rotundatum_genome_assembly,_chromosome:_3	AUGUSTUS	intron	69039717	69039873	1	-	.	ID=g15770.t1.intron1;Parent=g15770.t1;
OU744338.1_Gymnosoma_rotundatum_genome_assembly,_chromosome:_3	AUGUSTUS	CDS	69039874	69040529	1	-	1	ID=g15770.t1.CDS2;Parent=g15770.t1;
OU744338.1_Gymnosoma_rotundatum_genome_assembly,_chromosome:_3	AUGUSTUS	exon	69039874	69040529	.	-	.	ID=g15770.t1.exon2;Parent=g15770.t1;
OU744338.1_Gymnosoma_rotundatum_genome_assembly,_chromosome:_3	AUGUSTUS	intron	69040530	69052979	1	-	.	ID=g15770.t1.intron2;Parent=g15770.t1;
OU744338.1_Gymnosoma_rotundatum_genome_assembly,_chromosome:_3	AUGUSTUS	CDS	69052980	69054214	1	-	0	ID=g15770.t1.CDS3;Parent=g15770.t1;
OU744338.1_Gymnosoma_rotundatum_genome_assembly,_chromosome:_3	AUGUSTUS	exon	69052980	69054214	.	-	.	ID=g15770.t1.exon3;Parent=g15770.t1;
OU744338.1_Gymnosoma_rotundatum_genome_assembly,_chromosome:_3	AUGUSTUS	start_codon	69054212	69054214	.	-	0	ID=g15770.t1.start1;Parent=g15770.t1;
OU744338.1_Gymnosoma_rotundatum_genome_assembly,_chromosome:_3	AUGUSTUS	gene	69057129	69058709	.	-	.	ID=g15771;
OU744338.1_Gymnosoma_rotundatum_genome_assembly,_chromosome:_3	AUGUSTUS	mRNA	69057129	69058709	1	-	.	ID=g15771.t1;Parent=g15771;
OU744338.1_Gymnosoma_rotundatum_genome_assembly,_chromosome:_3	AUGUSTUS	stop_codon	69057129	69057131	.	-	0	ID=g15771.t1.stop1;Parent=g15771.t1;
OU744338.1_Gymnosoma_rotundatum_genome_assembly,_chromosome:_3	AUGUSTUS	CDS	69057129	69058709	1	-	0	ID=g15771.t1.CDS1;Parent=g15771.t1;
OU744338.1_Gymnosoma_rotundatum_genome_assembly,_chromosome:_3	AUGUSTUS	exon	69057129	69058709	.	-	.	ID=g15771.t1.exon1;Parent=g15771.t1;
OU744338.1_Gymnosoma_rotundatum_genome_assembly,_chromosome:_3	AUGUSTUS	start_codon	69058707	69058709	.	-	0	ID=g15771.t1.start1;Parent=g15771.t1;
OU744338.1_Gymnosoma_rotundatum_genome_assembly,_chromosome:_3	AUGUSTUS	gene	69067942	69068577	.	+	.	ID=g15772;
OU744338.1_Gymnosoma_rotundatum_genome_assembly,_chromosome:_3	AUGUSTUS	mRNA	69067942	69068577	1	+	.	ID=g15772.t1;Parent=g15772;
OU744338.1_Gymnosoma_rotundatum_genome_assembly,_chromosome:_3	AUGUSTUS	start_codon	69067942	69067944	.	+	0	ID=g15772.t1.start1;Parent=g15772.t1;
OU744338.1_Gymnosoma_rotundatum_genome_assembly,_chromosome:_3	AUGUSTUS	CDS	69067942	69068577	1	+	0	ID=g15772.t1.CDS1;Parent=g15772.t1;
OU744338.1_Gymnosoma_rotundatum_genome_assembly,_chromosome:_3	AUGUSTUS	exon	69067942	69068577	.	+	.	ID=g15772.t1.exon1;Parent=g15772.t1;
OU744338.1_Gymnosoma_rotundatum_genome_assembly,_chromosome:_3	AUGUSTUS	stop_codon	69068575	69068577	.	+	0	ID=g15772.t1.stop1;Parent=g15772.t1;
OU744338.1_Gymnosoma_rotundatum_genome_assembly,_chromosome:_3	AUGUSTUS	gene	69068818	69069754	.	-	.	ID=g15773;
OU744338.1_Gymnosoma_rotundatum_genome_assembly,_chromosome:_3	AUGUSTUS	mRNA	69068818	69069754	1	-	.	ID=g15773.t1;Parent=g15773;
OU744338.1_Gymnosoma_rotundatum_genome_assembly,_chromosome:_3	AUGUSTUS	stop_codon	69068818	69068820	.	-	0	ID=g15773.t1.stop1;Parent=g15773.t1;
OU744338.1_Gymnosoma_rotundatum_genome_assembly,_chromosome:_3	AUGUSTUS	CDS	69068818	69069618	1	-	0	ID=g15773.t1.CDS1;Parent=g15773.t1;
OU744338.1_Gymnosoma_rotundatum_genome_assembly,_chromosome:_3	AUGUSTUS	exon	69068818	69069618	.	-	.	ID=g15773.t1.exon1;Parent=g15773.t1;
OU744338.1_Gymnosoma_rotundatum_genome_assembly,_chromosome:_3	AUGUSTUS	intron	69069619	69069739	1	-	.	ID=g15773.t1.intron1;Parent=g15773.t1;
OU744338.1_Gymnosoma_rotundatum_genome_assembly,_chromosome:_3	AUGUSTUS	CDS	69069740	69069754	1	-	0	ID=g15773.t1.CDS2;Parent=g15773.t1;
OU744338.1_Gymnosoma_rotundatum_genome_assembly,_chromosome:_3	AUGUSTUS	exon	69069740	69069754	.	-	.	ID=g15773.t1.exon2;Parent=g15773.t1;
OU744338.1_Gymnosoma_rotundatum_genome_assembly,_chromosome:_3	AUGUSTUS	start_codon	69069752	69069754	.	-	0	ID=g15773.t1.start1;Parent=g15773.t1;
OU744338.1_Gymnosoma_rotundatum_genome_assembly,_chromosome:_3	AUGUSTUS	gene	69091033	69091542	.	+	.	ID=g15774;
OU744338.1_Gymnosoma_rotundatum_genome_assembly,_chromosome:_3	AUGUSTUS	mRNA	69091033	69091542	1	+	.	ID=g15774.t1;Parent=g15774;
OU744338.1_Gymnosoma_rotundatum_genome_assembly,_chromosome:_3	AUGUSTUS	start_codon	69091033	69091035	.	+	0	ID=g15774.t1.start1;Parent=g15774.t1;
OU744338.1_Gymnosoma_rotundatum_genome_assembly,_chromosome:_3	AUGUSTUS	CDS	69091033	69091542	1	+	0	ID=g15774.t1.CDS1;Parent=g15774.t1;
OU744338.1_Gymnosoma_rotundatum_genome_assembly,_chromosome:_3	AUGUSTUS	exon	69091033	69091542	.	+	.	ID=g15774.t1.exon1;Parent=g15774.t1;
OU744338.1_Gymnosoma_rotundatum_genome_assembly,_chromosome:_3	AUGUSTUS	stop_codon	69091540	69091542	.	+	0	ID=g15774.t1.stop1;Parent=g15774.t1;
OU744338.1_Gymnosoma_rotundatum_genome_assembly,_chromosome:_3	AUGUSTUS	gene	69091862	69092260	.	+	.	ID=g15775;
OU744338.1_Gymnosoma_rotundatum_genome_assembly,_chromosome:_3	AUGUSTUS	mRNA	69091862	69092260	0.71	+	.	ID=g15775.t1;Parent=g15775;
OU744338.1_Gymnosoma_rotundatum_genome_assembly,_chromosome:_3	AUGUSTUS	start_codon	69091862	69091864	.	+	0	ID=g15775.t1.start1;Parent=g15775.t1;
OU744338.1_Gymnosoma_rotundatum_genome_assembly,_chromosome:_3	AUGUSTUS	CDS	69091862	69091976	0.71	+	0	ID=g15775.t1.CDS1;Parent=g15775.t1;
OU744338.1_Gymnosoma_rotundatum_genome_assembly,_chromosome:_3	AUGUSTUS	exon	69091862	69091976	.	+	.	ID=g15775.t1.exon1;Parent=g15775.t1;
OU744338.1_Gymnosoma_rotundatum_genome_assembly,_chromosome:_3	AUGUSTUS	intron	69091977	69092102	0.71	+	.	ID=g15775.t1.intron1;Parent=g15775.t1;
OU744338.1_Gymnosoma_rotundatum_genome_assembly,_chromosome:_3	AUGUSTUS	CDS	69092103	69092260	0.98	+	2	ID=g15775.t1.CDS2;Parent=g15775.t1;
OU744338.1_Gymnosoma_rotundatum_genome_assembly,_chromosome:_3	AUGUSTUS	exon	69092103	69092260	.	+	.	ID=g15775.t1.exon2;Parent=g15775.t1;
OU744338.1_Gymnosoma_rotundatum_genome_assembly,_chromosome:_3	AUGUSTUS	stop_codon	69092258	69092260	.	+	0	ID=g15775.t1.stop1;Parent=g15775.t1;
OU744338.1_Gymnosoma_rotundatum_genome_assembly,_chromosome:_3	AUGUSTUS	gene	69092589	69092975	.	+	.	ID=g15776;
OU744338.1_Gymnosoma_rotundatum_genome_assembly,_chromosome:_3	AUGUSTUS	mRNA	69092589	69092975	0.62	+	.	ID=g15776.t1;Parent=g15776;
OU744338.1_Gymnosoma_rotundatum_genome_assembly,_chromosome:_3	AUGUSTUS	start_codon	69092589	69092591	.	+	0	ID=g15776.t1.start1;Parent=g15776.t1;
OU744338.1_Gymnosoma_rotundatum_genome_assembly,_chromosome:_3	AUGUSTUS	CDS	69092589	69092975	0.62	+	0	ID=g15776.t1.CDS1;Parent=g15776.t1;
OU744338.1_Gymnosoma_rotundatum_genome_assembly,_chromosome:_3	AUGUSTUS	exon	69092589	69092975	.	+	.	ID=g15776.t1.exon1;Parent=g15776.t1;
OU744338.1_Gymnosoma_rotundatum_genome_assembly,_chromosome:_3	AUGUSTUS	stop_codon	69092973	69092975	.	+	0	ID=g15776.t1.stop1;Parent=g15776.t1;
OU744338.1_Gymnosoma_rotundatum_genome_assembly,_chromosome:_3	AUGUSTUS	gene	69094527	69095546	.	-	.	ID=g15777;
OU744338.1_Gymnosoma_rotundatum_genome_assembly,_chromosome:_3	AUGUSTUS	mRNA	69094527	69095546	1	-	.	ID=g15777.t1;Parent=g15777;
OU744338.1_Gymnosoma_rotundatum_genome_assembly,_chromosome:_3	AUGUSTUS	stop_codon	69094527	69094529	.	-	0	ID=g15777.t1.stop1;Parent=g15777.t1;
OU744338.1_Gymnosoma_rotundatum_genome_assembly,_chromosome:_3	AUGUSTUS	CDS	69094527	69095546	1	-	0	ID=g15777.t1.CDS1;Parent=g15777.t1;
OU744338.1_Gymnosoma_rotundatum_genome_assembly,_chromosome:_3	AUGUSTUS	exon	69094527	69095546	.	-	.	ID=g15777.t1.exon1;Parent=g15777.t1;
OU744338.1_Gymnosoma_rotundatum_genome_assembly,_chromosome:_3	AUGUSTUS	start_codon	69095544	69095546	.	-	0	ID=g15777.t1.start1;Parent=g15777.t1;
OU744338.1_Gymnosoma_rotundatum_genome_assembly,_chromosome:_3	AUGUSTUS	gene	69098771	69104790	.	-	.	ID=g15778;
OU744338.1_Gymnosoma_rotundatum_genome_assembly,_chromosome:_3	AUGUSTUS	mRNA	69098771	69100360	1	-	.	ID=g15778.t1;Parent=g15778;
OU744338.1_Gymnosoma_rotundatum_genome_assembly,_chromosome:_3	AUGUSTUS	stop_codon	69098771	69098773	.	-	0	ID=g15778.t1.stop1;Parent=g15778.t1;
OU744338.1_Gymnosoma_rotundatum_genome_assembly,_chromosome:_3	AUGUSTUS	CDS	69098771	69098878	1	-	0	ID=g15778.t1.CDS1;Parent=g15778.t1;
OU744338.1_Gymnosoma_rotundatum_genome_assembly,_chromosome:_3	AUGUSTUS	exon	69098771	69098878	.	-	.	ID=g15778.t1.exon1;Parent=g15778.t1;
OU744338.1_Gymnosoma_rotundatum_genome_assembly,_chromosome:_3	AUGUSTUS	intron	69098879	69098941	1	-	.	ID=g15778.t1.intron1;Parent=g15778.t1;
OU744338.1_Gymnosoma_rotundatum_genome_assembly,_chromosome:_3	AUGUSTUS	CDS	69098942	69100360	1	-	0	ID=g15778.t1.CDS2;Parent=g15778.t1;
OU744338.1_Gymnosoma_rotundatum_genome_assembly,_chromosome:_3	AUGUSTUS	exon	69098942	69100360	.	-	.	ID=g15778.t1.exon2;Parent=g15778.t1;
OU744338.1_Gymnosoma_rotundatum_genome_assembly,_chromosome:_3	AUGUSTUS	start_codon	69100358	69100360	.	-	0	ID=g15778.t1.start1;Parent=g15778.t1;
OU744338.1_Gymnosoma_rotundatum_genome_assembly,_chromosome:_3	AUGUSTUS	mRNA	69098771	69104790	0.24	-	.	ID=g15778.t2;Parent=g15778;
OU744338.1_Gymnosoma_rotundatum_genome_assembly,_chromosome:_3	AUGUSTUS	stop_codon	69098771	69098773	.	-	0	ID=g15778.t2.stop1;Parent=g15778.t2;
OU744338.1_Gymnosoma_rotundatum_genome_assembly,_chromosome:_3	AUGUSTUS	CDS	69098771	69098878	1	-	0	ID=g15778.t2.CDS1;Parent=g15778.t2;
OU744338.1_Gymnosoma_rotundatum_genome_assembly,_chromosome:_3	AUGUSTUS	exon	69098771	69098878	.	-	.	ID=g15778.t2.exon1;Parent=g15778.t2;
OU744338.1_Gymnosoma_rotundatum_genome_assembly,_chromosome:_3	AUGUSTUS	intron	69098879	69098941	1	-	.	ID=g15778.t2.intron1;Parent=g15778.t2;
OU744338.1_Gymnosoma_rotundatum_genome_assembly,_chromosome:_3	AUGUSTUS	CDS	69098942	69100382	0.92	-	1	ID=g15778.t2.CDS2;Parent=g15778.t2;
OU744338.1_Gymnosoma_rotundatum_genome_assembly,_chromosome:_3	AUGUSTUS	exon	69098942	69100382	.	-	.	ID=g15778.t2.exon2;Parent=g15778.t2;
OU744338.1_Gymnosoma_rotundatum_genome_assembly,_chromosome:_3	AUGUSTUS	intron	69100383	69104752	0.25	-	.	ID=g15778.t2.intron2;Parent=g15778.t2;
OU744338.1_Gymnosoma_rotundatum_genome_assembly,_chromosome:_3	AUGUSTUS	CDS	69104753	69104790	0.24	-	0	ID=g15778.t2.CDS3;Parent=g15778.t2;
OU744338.1_Gymnosoma_rotundatum_genome_assembly,_chromosome:_3	AUGUSTUS	exon	69104753	69104790	.	-	.	ID=g15778.t2.exon3;Parent=g15778.t2;
OU744338.1_Gymnosoma_rotundatum_genome_assembly,_chromosome:_3	AUGUSTUS	start_codon	69104788	69104790	.	-	0	ID=g15778.t2.start1;Parent=g15778.t2;
OU744338.1_Gymnosoma_rotundatum_genome_assembly,_chromosome:_3	AUGUSTUS	gene	69127493	69140606	.	-	.	ID=g15779;
OU744338.1_Gymnosoma_rotundatum_genome_assembly,_chromosome:_3	AUGUSTUS	mRNA	69127493	69140606	1	-	.	ID=g15779.t1;Parent=g15779;
OU744338.1_Gymnosoma_rotundatum_genome_assembly,_chromosome:_3	AUGUSTUS	stop_codon	69127493	69127495	.	-	0	ID=g15779.t1.stop1;Parent=g15779.t1;
OU744338.1_Gymnosoma_rotundatum_genome_assembly,_chromosome:_3	AUGUSTUS	CDS	69127493	69128557	1	-	0	ID=g15779.t1.CDS1;Parent=g15779.t1;
OU744338.1_Gymnosoma_rotundatum_genome_assembly,_chromosome:_3	AUGUSTUS	exon	69127493	69128557	.	-	.	ID=g15779.t1.exon1;Parent=g15779.t1;
OU744338.1_Gymnosoma_rotundatum_genome_assembly,_chromosome:_3	AUGUSTUS	intron	69128558	69128616	1	-	.	ID=g15779.t1.intron1;Parent=g15779.t1;
OU744338.1_Gymnosoma_rotundatum_genome_assembly,_chromosome:_3	AUGUSTUS	CDS	69128617	69128781	1	-	0	ID=g15779.t1.CDS2;Parent=g15779.t1;
OU744338.1_Gymnosoma_rotundatum_genome_assembly,_chromosome:_3	AUGUSTUS	exon	69128617	69128781	.	-	.	ID=g15779.t1.exon2;Parent=g15779.t1;
OU744338.1_Gymnosoma_rotundatum_genome_assembly,_chromosome:_3	AUGUSTUS	intron	69128782	69128907	1	-	.	ID=g15779.t1.intron2;Parent=g15779.t1;
OU744338.1_Gymnosoma_rotundatum_genome_assembly,_chromosome:_3	AUGUSTUS	CDS	69128908	69129383	1	-	2	ID=g15779.t1.CDS3;Parent=g15779.t1;
OU744338.1_Gymnosoma_rotundatum_genome_assembly,_chromosome:_3	AUGUSTUS	exon	69128908	69129383	.	-	.	ID=g15779.t1.exon3;Parent=g15779.t1;
OU744338.1_Gymnosoma_rotundatum_genome_assembly,_chromosome:_3	AUGUSTUS	intron	69129384	69129443	1	-	.	ID=g15779.t1.intron3;Parent=g15779.t1;
OU744338.1_Gymnosoma_rotundatum_genome_assembly,_chromosome:_3	AUGUSTUS	CDS	69129444	69129604	1	-	1	ID=g15779.t1.CDS4;Parent=g15779.t1;
OU744338.1_Gymnosoma_rotundatum_genome_assembly,_chromosome:_3	AUGUSTUS	exon	69129444	69129604	.	-	.	ID=g15779.t1.exon4;Parent=g15779.t1;
OU744338.1_Gymnosoma_rotundatum_genome_assembly,_chromosome:_3	AUGUSTUS	intron	69129605	69136161	1	-	.	ID=g15779.t1.intron4;Parent=g15779.t1;
OU744338.1_Gymnosoma_rotundatum_genome_assembly,_chromosome:_3	AUGUSTUS	CDS	69136162	69136295	1	-	0	ID=g15779.t1.CDS5;Parent=g15779.t1;
OU744338.1_Gymnosoma_rotundatum_genome_assembly,_chromosome:_3	AUGUSTUS	exon	69136162	69136295	.	-	.	ID=g15779.t1.exon5;Parent=g15779.t1;
OU744338.1_Gymnosoma_rotundatum_genome_assembly,_chromosome:_3	AUGUSTUS	intron	69136296	69136358	1	-	.	ID=g15779.t1.intron5;Parent=g15779.t1;
OU744338.1_Gymnosoma_rotundatum_genome_assembly,_chromosome:_3	AUGUSTUS	CDS	69136359	69136786	1	-	2	ID=g15779.t1.CDS6;Parent=g15779.t1;
OU744338.1_Gymnosoma_rotundatum_genome_assembly,_chromosome:_3	AUGUSTUS	exon	69136359	69136786	.	-	.	ID=g15779.t1.exon6;Parent=g15779.t1;
OU744338.1_Gymnosoma_rotundatum_genome_assembly,_chromosome:_3	AUGUSTUS	intron	69136787	69140548	1	-	.	ID=g15779.t1.intron6;Parent=g15779.t1;
OU744338.1_Gymnosoma_rotundatum_genome_assembly,_chromosome:_3	AUGUSTUS	CDS	69140549	69140606	1	-	0	ID=g15779.t1.CDS7;Parent=g15779.t1;
OU744338.1_Gymnosoma_rotundatum_genome_assembly,_chromosome:_3	AUGUSTUS	exon	69140549	69140606	.	-	.	ID=g15779.t1.exon7;Parent=g15779.t1;
OU744338.1_Gymnosoma_rotundatum_genome_assembly,_chromosome:_3	AUGUSTUS	start_codon	69140604	69140606	.	-	0	ID=g15779.t1.start1;Parent=g15779.t1;
OU744338.1_Gymnosoma_rotundatum_genome_assembly,_chromosome:_3	AUGUSTUS	gene	69143847	69144608	.	+	.	ID=g15780;
OU744338.1_Gymnosoma_rotundatum_genome_assembly,_chromosome:_3	AUGUSTUS	mRNA	69144009	69144608	1	+	.	ID=g15780.t1;Parent=g15780;
OU744338.1_Gymnosoma_rotundatum_genome_assembly,_chromosome:_3	AUGUSTUS	start_codon	69144009	69144011	.	+	0	ID=g15780.t1.start1;Parent=g15780.t1;
OU744338.1_Gymnosoma_rotundatum_genome_assembly,_chromosome:_3	AUGUSTUS	CDS	69144009	69144608	1	+	0	ID=g15780.t1.CDS1;Parent=g15780.t1;
OU744338.1_Gymnosoma_rotundatum_genome_assembly,_chromosome:_3	AUGUSTUS	exon	69144009	69144608	.	+	.	ID=g15780.t1.exon1;Parent=g15780.t1;
OU744338.1_Gymnosoma_rotundatum_genome_assembly,_chromosome:_3	AUGUSTUS	stop_codon	69144606	69144608	.	+	0	ID=g15780.t1.stop1;Parent=g15780.t1;
OU744338.1_Gymnosoma_rotundatum_genome_assembly,_chromosome:_3	AUGUSTUS	mRNA	69143847	69144608	1	+	.	ID=g15780.t2;Parent=g15780;
OU744338.1_Gymnosoma_rotundatum_genome_assembly,_chromosome:_3	AUGUSTUS	start_codon	69143847	69143849	.	+	0	ID=g15780.t2.start1;Parent=g15780.t2;
OU744338.1_Gymnosoma_rotundatum_genome_assembly,_chromosome:_3	AUGUSTUS	CDS	69143847	69144608	1	+	0	ID=g15780.t2.CDS1;Parent=g15780.t2;
OU744338.1_Gymnosoma_rotundatum_genome_assembly,_chromosome:_3	AUGUSTUS	exon	69143847	69144608	.	+	.	ID=g15780.t2.exon1;Parent=g15780.t2;
OU744338.1_Gymnosoma_rotundatum_genome_assembly,_chromosome:_3	AUGUSTUS	stop_codon	69144606	69144608	.	+	0	ID=g15780.t2.stop1;Parent=g15780.t2;
OU744338.1_Gymnosoma_rotundatum_genome_assembly,_chromosome:_3	AUGUSTUS	gene	69144683	69146386	.	-	.	ID=g15781;
OU744338.1_Gymnosoma_rotundatum_genome_assembly,_chromosome:_3	AUGUSTUS	mRNA	69144683	69146386	1	-	.	ID=g15781.t1;Parent=g15781;
OU744338.1_Gymnosoma_rotundatum_genome_assembly,_chromosome:_3	AUGUSTUS	stop_codon	69144683	69144685	.	-	0	ID=g15781.t1.stop1;Parent=g15781.t1;
OU744338.1_Gymnosoma_rotundatum_genome_assembly,_chromosome:_3	AUGUSTUS	CDS	69144683	69145377	1	-	2	ID=g15781.t1.CDS1;Parent=g15781.t1;
OU744338.1_Gymnosoma_rotundatum_genome_assembly,_chromosome:_3	AUGUSTUS	exon	69144683	69145377	.	-	.	ID=g15781.t1.exon1;Parent=g15781.t1;
OU744338.1_Gymnosoma_rotundatum_genome_assembly,_chromosome:_3	AUGUSTUS	intron	69145378	69145431	1	-	.	ID=g15781.t1.intron1;Parent=g15781.t1;
OU744338.1_Gymnosoma_rotundatum_genome_assembly,_chromosome:_3	AUGUSTUS	CDS	69145432	69145852	1	-	0	ID=g15781.t1.CDS2;Parent=g15781.t1;
OU744338.1_Gymnosoma_rotundatum_genome_assembly,_chromosome:_3	AUGUSTUS	exon	69145432	69145852	.	-	.	ID=g15781.t1.exon2;Parent=g15781.t1;
OU744338.1_Gymnosoma_rotundatum_genome_assembly,_chromosome:_3	AUGUSTUS	intron	69145853	69145909	1	-	.	ID=g15781.t1.intron2;Parent=g15781.t1;
OU744338.1_Gymnosoma_rotundatum_genome_assembly,_chromosome:_3	AUGUSTUS	CDS	69145910	69146218	1	-	0	ID=g15781.t1.CDS3;Parent=g15781.t1;
OU744338.1_Gymnosoma_rotundatum_genome_assembly,_chromosome:_3	AUGUSTUS	exon	69145910	69146218	.	-	.	ID=g15781.t1.exon3;Parent=g15781.t1;
OU744338.1_Gymnosoma_rotundatum_genome_assembly,_chromosome:_3	AUGUSTUS	intron	69146219	69146272	1	-	.	ID=g15781.t1.intron3;Parent=g15781.t1;
OU744338.1_Gymnosoma_rotundatum_genome_assembly,_chromosome:_3	AUGUSTUS	CDS	69146273	69146386	1	-	0	ID=g15781.t1.CDS4;Parent=g15781.t1;
OU744338.1_Gymnosoma_rotundatum_genome_assembly,_chromosome:_3	AUGUSTUS	exon	69146273	69146386	.	-	.	ID=g15781.t1.exon4;Parent=g15781.t1;
OU744338.1_Gymnosoma_rotundatum_genome_assembly,_chromosome:_3	AUGUSTUS	start_codon	69146384	69146386	.	-	0	ID=g15781.t1.start1;Parent=g15781.t1;
OU744338.1_Gymnosoma_rotundatum_genome_assembly,_chromosome:_3	AUGUSTUS	gene	69153704	69154594	.	+	.	ID=g15782;
OU744338.1_Gymnosoma_rotundatum_genome_assembly,_chromosome:_3	AUGUSTUS	mRNA	69153704	69154594	1	+	.	ID=g15782.t1;Parent=g15782;
OU744338.1_Gymnosoma_rotundatum_genome_assembly,_chromosome:_3	AUGUSTUS	start_codon	69153704	69153706	.	+	0	ID=g15782.t1.start1;Parent=g15782.t1;
OU744338.1_Gymnosoma_rotundatum_genome_assembly,_chromosome:_3	AUGUSTUS	CDS	69153704	69154594	1	+	0	ID=g15782.t1.CDS1;Parent=g15782.t1;
OU744338.1_Gymnosoma_rotundatum_genome_assembly,_chromosome:_3	AUGUSTUS	exon	69153704	69154594	.	+	.	ID=g15782.t1.exon1;Parent=g15782.t1;
OU744338.1_Gymnosoma_rotundatum_genome_assembly,_chromosome:_3	AUGUSTUS	stop_codon	69154592	69154594	.	+	0	ID=g15782.t1.stop1;Parent=g15782.t1;
OU744338.1_Gymnosoma_rotundatum_genome_assembly,_chromosome:_3	AUGUSTUS	gene	69156031	69157076	.	+	.	ID=g15783;
OU744338.1_Gymnosoma_rotundatum_genome_assembly,_chromosome:_3	AUGUSTUS	mRNA	69156031	69157076	0.85	+	.	ID=g15783.t1;Parent=g15783;
OU744338.1_Gymnosoma_rotundatum_genome_assembly,_chromosome:_3	AUGUSTUS	start_codon	69156031	69156033	.	+	0	ID=g15783.t1.start1;Parent=g15783.t1;
OU744338.1_Gymnosoma_rotundatum_genome_assembly,_chromosome:_3	AUGUSTUS	CDS	69156031	69156290	0.87	+	0	ID=g15783.t1.CDS1;Parent=g15783.t1;
OU744338.1_Gymnosoma_rotundatum_genome_assembly,_chromosome:_3	AUGUSTUS	exon	69156031	69156290	.	+	.	ID=g15783.t1.exon1;Parent=g15783.t1;
OU744338.1_Gymnosoma_rotundatum_genome_assembly,_chromosome:_3	AUGUSTUS	intron	69156291	69156484	0.95	+	.	ID=g15783.t1.intron1;Parent=g15783.t1;
OU744338.1_Gymnosoma_rotundatum_genome_assembly,_chromosome:_3	AUGUSTUS	CDS	69156485	69156670	0.94	+	1	ID=g15783.t1.CDS2;Parent=g15783.t1;
OU744338.1_Gymnosoma_rotundatum_genome_assembly,_chromosome:_3	AUGUSTUS	exon	69156485	69156670	.	+	.	ID=g15783.t1.exon2;Parent=g15783.t1;
OU744338.1_Gymnosoma_rotundatum_genome_assembly,_chromosome:_3	AUGUSTUS	intron	69156671	69156730	0.99	+	.	ID=g15783.t1.intron2;Parent=g15783.t1;
OU744338.1_Gymnosoma_rotundatum_genome_assembly,_chromosome:_3	AUGUSTUS	CDS	69156731	69157076	0.99	+	1	ID=g15783.t1.CDS3;Parent=g15783.t1;
OU744338.1_Gymnosoma_rotundatum_genome_assembly,_chromosome:_3	AUGUSTUS	exon	69156731	69157076	.	+	.	ID=g15783.t1.exon3;Parent=g15783.t1;
OU744338.1_Gymnosoma_rotundatum_genome_assembly,_chromosome:_3	AUGUSTUS	stop_codon	69157074	69157076	.	+	0	ID=g15783.t1.stop1;Parent=g15783.t1;
OU744338.1_Gymnosoma_rotundatum_genome_assembly,_chromosome:_3	AUGUSTUS	mRNA	69156031	69156674	0.82	+	.	ID=g15783.t2;Parent=g15783;
OU744338.1_Gymnosoma_rotundatum_genome_assembly,_chromosome:_3	AUGUSTUS	start_codon	69156031	69156033	.	+	0	ID=g15783.t2.start1;Parent=g15783.t2;
OU744338.1_Gymnosoma_rotundatum_genome_assembly,_chromosome:_3	AUGUSTUS	CDS	69156031	69156290	0.83	+	0	ID=g15783.t2.CDS1;Parent=g15783.t2;
OU744338.1_Gymnosoma_rotundatum_genome_assembly,_chromosome:_3	AUGUSTUS	exon	69156031	69156290	.	+	.	ID=g15783.t2.exon1;Parent=g15783.t2;
OU744338.1_Gymnosoma_rotundatum_genome_assembly,_chromosome:_3	AUGUSTUS	intron	69156291	69156484	0.98	+	.	ID=g15783.t2.intron1;Parent=g15783.t2;
OU744338.1_Gymnosoma_rotundatum_genome_assembly,_chromosome:_3	AUGUSTUS	CDS	69156485	69156674	0.97	+	1	ID=g15783.t2.CDS2;Parent=g15783.t2;
OU744338.1_Gymnosoma_rotundatum_genome_assembly,_chromosome:_3	AUGUSTUS	exon	69156485	69156674	.	+	.	ID=g15783.t2.exon2;Parent=g15783.t2;
OU744338.1_Gymnosoma_rotundatum_genome_assembly,_chromosome:_3	AUGUSTUS	stop_codon	69156672	69156674	.	+	0	ID=g15783.t2.stop1;Parent=g15783.t2;
OU744338.1_Gymnosoma_rotundatum_genome_assembly,_chromosome:_3	AUGUSTUS	gene	69168952	69171181	.	-	.	ID=g15784;
OU744338.1_Gymnosoma_rotundatum_genome_assembly,_chromosome:_3	AUGUSTUS	mRNA	69168952	69171181	1	-	.	ID=g15784.t1;Parent=g15784;
OU744338.1_Gymnosoma_rotundatum_genome_assembly,_chromosome:_3	AUGUSTUS	stop_codon	69168952	69168954	.	-	0	ID=g15784.t1.stop1;Parent=g15784.t1;
OU744338.1_Gymnosoma_rotundatum_genome_assembly,_chromosome:_3	AUGUSTUS	CDS	69168952	69169733	1	-	2	ID=g15784.t1.CDS1;Parent=g15784.t1;
OU744338.1_Gymnosoma_rotundatum_genome_assembly,_chromosome:_3	AUGUSTUS	exon	69168952	69169733	.	-	.	ID=g15784.t1.exon1;Parent=g15784.t1;
OU744338.1_Gymnosoma_rotundatum_genome_assembly,_chromosome:_3	AUGUSTUS	intron	69169734	69171108	1	-	.	ID=g15784.t1.intron1;Parent=g15784.t1;
OU744338.1_Gymnosoma_rotundatum_genome_assembly,_chromosome:_3	AUGUSTUS	CDS	69171109	69171181	1	-	0	ID=g15784.t1.CDS2;Parent=g15784.t1;
OU744338.1_Gymnosoma_rotundatum_genome_assembly,_chromosome:_3	AUGUSTUS	exon	69171109	69171181	.	-	.	ID=g15784.t1.exon2;Parent=g15784.t1;
OU744338.1_Gymnosoma_rotundatum_genome_assembly,_chromosome:_3	AUGUSTUS	start_codon	69171179	69171181	.	-	0	ID=g15784.t1.start1;Parent=g15784.t1;
OU744338.1_Gymnosoma_rotundatum_genome_assembly,_chromosome:_3	AUGUSTUS	gene	69179215	69206904	.	-	.	ID=g15785;
OU744338.1_Gymnosoma_rotundatum_genome_assembly,_chromosome:_3	AUGUSTUS	mRNA	69179215	69206904	0.22	-	.	ID=g15785.t1;Parent=g15785;
OU744338.1_Gymnosoma_rotundatum_genome_assembly,_chromosome:_3	AUGUSTUS	stop_codon	69179215	69179217	.	-	0	ID=g15785.t1.stop1;Parent=g15785.t1;
OU744338.1_Gymnosoma_rotundatum_genome_assembly,_chromosome:_3	AUGUSTUS	CDS	69179215	69179747	1	-	2	ID=g15785.t1.CDS1;Parent=g15785.t1;
OU744338.1_Gymnosoma_rotundatum_genome_assembly,_chromosome:_3	AUGUSTUS	exon	69179215	69179747	.	-	.	ID=g15785.t1.exon1;Parent=g15785.t1;
OU744338.1_Gymnosoma_rotundatum_genome_assembly,_chromosome:_3	AUGUSTUS	intron	69179748	69185760	1	-	.	ID=g15785.t1.intron1;Parent=g15785.t1;
OU744338.1_Gymnosoma_rotundatum_genome_assembly,_chromosome:_3	AUGUSTUS	CDS	69185761	69185833	1	-	0	ID=g15785.t1.CDS2;Parent=g15785.t1;
OU744338.1_Gymnosoma_rotundatum_genome_assembly,_chromosome:_3	AUGUSTUS	exon	69185761	69185833	.	-	.	ID=g15785.t1.exon2;Parent=g15785.t1;
OU744338.1_Gymnosoma_rotundatum_genome_assembly,_chromosome:_3	AUGUSTUS	intron	69185834	69191414	1	-	.	ID=g15785.t1.intron2;Parent=g15785.t1;
OU744338.1_Gymnosoma_rotundatum_genome_assembly,_chromosome:_3	AUGUSTUS	CDS	69191415	69191504	1	-	0	ID=g15785.t1.CDS3;Parent=g15785.t1;
OU744338.1_Gymnosoma_rotundatum_genome_assembly,_chromosome:_3	AUGUSTUS	exon	69191415	69191504	.	-	.	ID=g15785.t1.exon3;Parent=g15785.t1;
OU744338.1_Gymnosoma_rotundatum_genome_assembly,_chromosome:_3	AUGUSTUS	intron	69191505	69206859	0.22	-	.	ID=g15785.t1.intron3;Parent=g15785.t1;
OU744338.1_Gymnosoma_rotundatum_genome_assembly,_chromosome:_3	AUGUSTUS	CDS	69206860	69206904	0.22	-	0	ID=g15785.t1.CDS4;Parent=g15785.t1;
OU744338.1_Gymnosoma_rotundatum_genome_assembly,_chromosome:_3	AUGUSTUS	exon	69206860	69206904	.	-	.	ID=g15785.t1.exon4;Parent=g15785.t1;
OU744338.1_Gymnosoma_rotundatum_genome_assembly,_chromosome:_3	AUGUSTUS	start_codon	69206902	69206904	.	-	0	ID=g15785.t1.start1;Parent=g15785.t1;
OU744338.1_Gymnosoma_rotundatum_genome_assembly,_chromosome:_3	AUGUSTUS	gene	69244107	69244971	.	+	.	ID=g15786;
OU744338.1_Gymnosoma_rotundatum_genome_assembly,_chromosome:_3	AUGUSTUS	mRNA	69244107	69244971	0.83	+	.	ID=g15786.t1;Parent=g15786;
OU744338.1_Gymnosoma_rotundatum_genome_assembly,_chromosome:_3	AUGUSTUS	start_codon	69244107	69244109	.	+	0	ID=g15786.t1.start1;Parent=g15786.t1;
OU744338.1_Gymnosoma_rotundatum_genome_assembly,_chromosome:_3	AUGUSTUS	CDS	69244107	69244143	0.83	+	0	ID=g15786.t1.CDS1;Parent=g15786.t1;
OU744338.1_Gymnosoma_rotundatum_genome_assembly,_chromosome:_3	AUGUSTUS	exon	69244107	69244143	.	+	.	ID=g15786.t1.exon1;Parent=g15786.t1;
OU744338.1_Gymnosoma_rotundatum_genome_assembly,_chromosome:_3	AUGUSTUS	intron	69244144	69244606	0.83	+	.	ID=g15786.t1.intron1;Parent=g15786.t1;
OU744338.1_Gymnosoma_rotundatum_genome_assembly,_chromosome:_3	AUGUSTUS	CDS	69244607	69244656	1	+	2	ID=g15786.t1.CDS2;Parent=g15786.t1;
OU744338.1_Gymnosoma_rotundatum_genome_assembly,_chromosome:_3	AUGUSTUS	exon	69244607	69244656	.	+	.	ID=g15786.t1.exon2;Parent=g15786.t1;
OU744338.1_Gymnosoma_rotundatum_genome_assembly,_chromosome:_3	AUGUSTUS	intron	69244657	69244713	1	+	.	ID=g15786.t1.intron2;Parent=g15786.t1;
OU744338.1_Gymnosoma_rotundatum_genome_assembly,_chromosome:_3	AUGUSTUS	CDS	69244714	69244971	1	+	0	ID=g15786.t1.CDS3;Parent=g15786.t1;
OU744338.1_Gymnosoma_rotundatum_genome_assembly,_chromosome:_3	AUGUSTUS	exon	69244714	69244971	.	+	.	ID=g15786.t1.exon3;Parent=g15786.t1;
OU744338.1_Gymnosoma_rotundatum_genome_assembly,_chromosome:_3	AUGUSTUS	stop_codon	69244969	69244971	.	+	0	ID=g15786.t1.stop1;Parent=g15786.t1;
OU744338.1_Gymnosoma_rotundatum_genome_assembly,_chromosome:_3	AUGUSTUS	gene	69415050	69416993	.	-	.	ID=g15787;
OU744338.1_Gymnosoma_rotundatum_genome_assembly,_chromosome:_3	AUGUSTUS	mRNA	69415050	69416993	0.28	-	.	ID=g15787.t1;Parent=g15787;
OU744338.1_Gymnosoma_rotundatum_genome_assembly,_chromosome:_3	AUGUSTUS	stop_codon	69415050	69415052	.	-	0	ID=g15787.t1.stop1;Parent=g15787.t1;
OU744338.1_Gymnosoma_rotundatum_genome_assembly,_chromosome:_3	AUGUSTUS	CDS	69415050	69415088	0.28	-	0	ID=g15787.t1.CDS1;Parent=g15787.t1;
OU744338.1_Gymnosoma_rotundatum_genome_assembly,_chromosome:_3	AUGUSTUS	exon	69415050	69415088	.	-	.	ID=g15787.t1.exon1;Parent=g15787.t1;
OU744338.1_Gymnosoma_rotundatum_genome_assembly,_chromosome:_3	AUGUSTUS	intron	69415089	69416009	0.28	-	.	ID=g15787.t1.intron1;Parent=g15787.t1;
OU744338.1_Gymnosoma_rotundatum_genome_assembly,_chromosome:_3	AUGUSTUS	CDS	69416010	69416740	0.9	-	2	ID=g15787.t1.CDS2;Parent=g15787.t1;
OU744338.1_Gymnosoma_rotundatum_genome_assembly,_chromosome:_3	AUGUSTUS	exon	69416010	69416740	.	-	.	ID=g15787.t1.exon2;Parent=g15787.t1;
OU744338.1_Gymnosoma_rotundatum_genome_assembly,_chromosome:_3	AUGUSTUS	intron	69416741	69416866	1	-	.	ID=g15787.t1.intron2;Parent=g15787.t1;
OU744338.1_Gymnosoma_rotundatum_genome_assembly,_chromosome:_3	AUGUSTUS	CDS	69416867	69416993	1	-	0	ID=g15787.t1.CDS3;Parent=g15787.t1;
OU744338.1_Gymnosoma_rotundatum_genome_assembly,_chromosome:_3	AUGUSTUS	exon	69416867	69416993	.	-	.	ID=g15787.t1.exon3;Parent=g15787.t1;
OU744338.1_Gymnosoma_rotundatum_genome_assembly,_chromosome:_3	AUGUSTUS	start_codon	69416991	69416993	.	-	0	ID=g15787.t1.start1;Parent=g15787.t1;
OU744338.1_Gymnosoma_rotundatum_genome_assembly,_chromosome:_3	GeneMark.hmm3	mRNA	69415854	69416993	.	-	.	ID=g15787.t2;Parent=g15787;
OU744338.1_Gymnosoma_rotundatum_genome_assembly,_chromosome:_3	GeneMark.hmm3	stop_codon	69415854	69415856	.	-	0	ID=g15787.t2.stop1;Parent=g15787.t2;
OU744338.1_Gymnosoma_rotundatum_genome_assembly,_chromosome:_3	GeneMark.hmm3	CDS	69415854	69416740	.	-	2	ID=g15787.t2.CDS1;Parent=g15787.t2;
OU744338.1_Gymnosoma_rotundatum_genome_assembly,_chromosome:_3	GeneMark.hmm3	exon	69415854	69416740	0	-	.	ID=g15787.t2.exon1;Parent=g15787.t2;
OU744338.1_Gymnosoma_rotundatum_genome_assembly,_chromosome:_3	GeneMark.hmm3	intron	69416741	69416866	.	-	0	ID=g15787.t2.intron1;Parent=g15787.t2;
OU744338.1_Gymnosoma_rotundatum_genome_assembly,_chromosome:_3	GeneMark.hmm3	CDS	69416867	69416993	.	-	0	ID=g15787.t2.CDS2;Parent=g15787.t2;
OU744338.1_Gymnosoma_rotundatum_genome_assembly,_chromosome:_3	GeneMark.hmm3	exon	69416867	69416993	0	-	.	ID=g15787.t2.exon2;Parent=g15787.t2;
OU744338.1_Gymnosoma_rotundatum_genome_assembly,_chromosome:_3	GeneMark.hmm3	start_codon	69416991	69416993	.	-	0	ID=g15787.t2.start1;Parent=g15787.t2;
OU744338.1_Gymnosoma_rotundatum_genome_assembly,_chromosome:_3	AUGUSTUS	gene	69423224	69428359	.	+	.	ID=g15788;
OU744338.1_Gymnosoma_rotundatum_genome_assembly,_chromosome:_3	AUGUSTUS	mRNA	69423224	69428359	1	+	.	ID=g15788.t1;Parent=g15788;
OU744338.1_Gymnosoma_rotundatum_genome_assembly,_chromosome:_3	AUGUSTUS	start_codon	69423224	69423226	.	+	0	ID=g15788.t1.start1;Parent=g15788.t1;
OU744338.1_Gymnosoma_rotundatum_genome_assembly,_chromosome:_3	AUGUSTUS	CDS	69423224	69423302	1	+	0	ID=g15788.t1.CDS1;Parent=g15788.t1;
OU744338.1_Gymnosoma_rotundatum_genome_assembly,_chromosome:_3	AUGUSTUS	exon	69423224	69423302	.	+	.	ID=g15788.t1.exon1;Parent=g15788.t1;
OU744338.1_Gymnosoma_rotundatum_genome_assembly,_chromosome:_3	AUGUSTUS	intron	69423303	69423356	1	+	.	ID=g15788.t1.intron1;Parent=g15788.t1;
OU744338.1_Gymnosoma_rotundatum_genome_assembly,_chromosome:_3	AUGUSTUS	CDS	69423357	69423854	1	+	2	ID=g15788.t1.CDS2;Parent=g15788.t1;
OU744338.1_Gymnosoma_rotundatum_genome_assembly,_chromosome:_3	AUGUSTUS	exon	69423357	69423854	.	+	.	ID=g15788.t1.exon2;Parent=g15788.t1;
OU744338.1_Gymnosoma_rotundatum_genome_assembly,_chromosome:_3	AUGUSTUS	intron	69423855	69423910	1	+	.	ID=g15788.t1.intron2;Parent=g15788.t1;
OU744338.1_Gymnosoma_rotundatum_genome_assembly,_chromosome:_3	AUGUSTUS	CDS	69423911	69424080	1	+	2	ID=g15788.t1.CDS3;Parent=g15788.t1;
OU744338.1_Gymnosoma_rotundatum_genome_assembly,_chromosome:_3	AUGUSTUS	exon	69423911	69424080	.	+	.	ID=g15788.t1.exon3;Parent=g15788.t1;
OU744338.1_Gymnosoma_rotundatum_genome_assembly,_chromosome:_3	AUGUSTUS	intron	69424081	69424143	1	+	.	ID=g15788.t1.intron3;Parent=g15788.t1;
OU744338.1_Gymnosoma_rotundatum_genome_assembly,_chromosome:_3	AUGUSTUS	CDS	69424144	69424325	1	+	0	ID=g15788.t1.CDS4;Parent=g15788.t1;
OU744338.1_Gymnosoma_rotundatum_genome_assembly,_chromosome:_3	AUGUSTUS	exon	69424144	69424325	.	+	.	ID=g15788.t1.exon4;Parent=g15788.t1;
OU744338.1_Gymnosoma_rotundatum_genome_assembly,_chromosome:_3	AUGUSTUS	intron	69424326	69427692	1	+	.	ID=g15788.t1.intron4;Parent=g15788.t1;
OU744338.1_Gymnosoma_rotundatum_genome_assembly,_chromosome:_3	AUGUSTUS	CDS	69427693	69427829	1	+	1	ID=g15788.t1.CDS5;Parent=g15788.t1;
OU744338.1_Gymnosoma_rotundatum_genome_assembly,_chromosome:_3	AUGUSTUS	exon	69427693	69427829	.	+	.	ID=g15788.t1.exon5;Parent=g15788.t1;
OU744338.1_Gymnosoma_rotundatum_genome_assembly,_chromosome:_3	AUGUSTUS	intron	69427830	69427889	1	+	.	ID=g15788.t1.intron5;Parent=g15788.t1;
OU744338.1_Gymnosoma_rotundatum_genome_assembly,_chromosome:_3	AUGUSTUS	CDS	69427890	69428359	1	+	2	ID=g15788.t1.CDS6;Parent=g15788.t1;
OU744338.1_Gymnosoma_rotundatum_genome_assembly,_chromosome:_3	AUGUSTUS	exon	69427890	69428359	.	+	.	ID=g15788.t1.exon6;Parent=g15788.t1;
OU744338.1_Gymnosoma_rotundatum_genome_assembly,_chromosome:_3	AUGUSTUS	stop_codon	69428357	69428359	.	+	0	ID=g15788.t1.stop1;Parent=g15788.t1;
OU744338.1_Gymnosoma_rotundatum_genome_assembly,_chromosome:_3	AUGUSTUS	gene	69438312	69442531	.	+	.	ID=g15789;
OU744338.1_Gymnosoma_rotundatum_genome_assembly,_chromosome:_3	AUGUSTUS	mRNA	69438312	69442531	0.9	+	.	ID=g15789.t1;Parent=g15789;
OU744338.1_Gymnosoma_rotundatum_genome_assembly,_chromosome:_3	AUGUSTUS	start_codon	69438312	69438314	.	+	0	ID=g15789.t1.start1;Parent=g15789.t1;
OU744338.1_Gymnosoma_rotundatum_genome_assembly,_chromosome:_3	AUGUSTUS	CDS	69438312	69438783	0.9	+	0	ID=g15789.t1.CDS1;Parent=g15789.t1;
OU744338.1_Gymnosoma_rotundatum_genome_assembly,_chromosome:_3	AUGUSTUS	exon	69438312	69438783	.	+	.	ID=g15789.t1.exon1;Parent=g15789.t1;
OU744338.1_Gymnosoma_rotundatum_genome_assembly,_chromosome:_3	AUGUSTUS	intron	69438784	69438839	1	+	.	ID=g15789.t1.intron1;Parent=g15789.t1;
OU744338.1_Gymnosoma_rotundatum_genome_assembly,_chromosome:_3	AUGUSTUS	CDS	69438840	69439009	1	+	2	ID=g15789.t1.CDS2;Parent=g15789.t1;
OU744338.1_Gymnosoma_rotundatum_genome_assembly,_chromosome:_3	AUGUSTUS	exon	69438840	69439009	.	+	.	ID=g15789.t1.exon2;Parent=g15789.t1;
OU744338.1_Gymnosoma_rotundatum_genome_assembly,_chromosome:_3	AUGUSTUS	intron	69439010	69439073	1	+	.	ID=g15789.t1.intron2;Parent=g15789.t1;
OU744338.1_Gymnosoma_rotundatum_genome_assembly,_chromosome:_3	AUGUSTUS	CDS	69439074	69439255	1	+	0	ID=g15789.t1.CDS3;Parent=g15789.t1;
OU744338.1_Gymnosoma_rotundatum_genome_assembly,_chromosome:_3	AUGUSTUS	exon	69439074	69439255	.	+	.	ID=g15789.t1.exon3;Parent=g15789.t1;
OU744338.1_Gymnosoma_rotundatum_genome_assembly,_chromosome:_3	AUGUSTUS	intron	69439256	69441871	1	+	.	ID=g15789.t1.intron3;Parent=g15789.t1;
OU744338.1_Gymnosoma_rotundatum_genome_assembly,_chromosome:_3	AUGUSTUS	CDS	69441872	69442008	1	+	1	ID=g15789.t1.CDS4;Parent=g15789.t1;
OU744338.1_Gymnosoma_rotundatum_genome_assembly,_chromosome:_3	AUGUSTUS	exon	69441872	69442008	.	+	.	ID=g15789.t1.exon4;Parent=g15789.t1;
OU744338.1_Gymnosoma_rotundatum_genome_assembly,_chromosome:_3	AUGUSTUS	intron	69442009	69442067	1	+	.	ID=g15789.t1.intron4;Parent=g15789.t1;
OU744338.1_Gymnosoma_rotundatum_genome_assembly,_chromosome:_3	AUGUSTUS	CDS	69442068	69442531	1	+	2	ID=g15789.t1.CDS5;Parent=g15789.t1;
OU744338.1_Gymnosoma_rotundatum_genome_assembly,_chromosome:_3	AUGUSTUS	exon	69442068	69442531	.	+	.	ID=g15789.t1.exon5;Parent=g15789.t1;
OU744338.1_Gymnosoma_rotundatum_genome_assembly,_chromosome:_3	AUGUSTUS	stop_codon	69442529	69442531	.	+	0	ID=g15789.t1.stop1;Parent=g15789.t1;
OU744338.1_Gymnosoma_rotundatum_genome_assembly,_chromosome:_3	AUGUSTUS	gene	69507613	69512905	.	+	.	ID=g15790;
OU744338.1_Gymnosoma_rotundatum_genome_assembly,_chromosome:_3	AUGUSTUS	mRNA	69507613	69512905	0.66	+	.	ID=g15790.t1;Parent=g15790;
OU744338.1_Gymnosoma_rotundatum_genome_assembly,_chromosome:_3	AUGUSTUS	start_codon	69507613	69507615	.	+	0	ID=g15790.t1.start1;Parent=g15790.t1;
OU744338.1_Gymnosoma_rotundatum_genome_assembly,_chromosome:_3	AUGUSTUS	CDS	69507613	69507633	0.69	+	0	ID=g15790.t1.CDS1;Parent=g15790.t1;
OU744338.1_Gymnosoma_rotundatum_genome_assembly,_chromosome:_3	AUGUSTUS	exon	69507613	69507633	.	+	.	ID=g15790.t1.exon1;Parent=g15790.t1;
OU744338.1_Gymnosoma_rotundatum_genome_assembly,_chromosome:_3	AUGUSTUS	intron	69507634	69511781	0.69	+	.	ID=g15790.t1.intron1;Parent=g15790.t1;
OU744338.1_Gymnosoma_rotundatum_genome_assembly,_chromosome:_3	AUGUSTUS	CDS	69511782	69512315	1	+	0	ID=g15790.t1.CDS2;Parent=g15790.t1;
OU744338.1_Gymnosoma_rotundatum_genome_assembly,_chromosome:_3	AUGUSTUS	exon	69511782	69512315	.	+	.	ID=g15790.t1.exon2;Parent=g15790.t1;
OU744338.1_Gymnosoma_rotundatum_genome_assembly,_chromosome:_3	AUGUSTUS	intron	69512316	69512716	0.94	+	.	ID=g15790.t1.intron2;Parent=g15790.t1;
OU744338.1_Gymnosoma_rotundatum_genome_assembly,_chromosome:_3	AUGUSTUS	CDS	69512717	69512905	0.94	+	0	ID=g15790.t1.CDS3;Parent=g15790.t1;
OU744338.1_Gymnosoma_rotundatum_genome_assembly,_chromosome:_3	AUGUSTUS	exon	69512717	69512905	.	+	.	ID=g15790.t1.exon3;Parent=g15790.t1;
OU744338.1_Gymnosoma_rotundatum_genome_assembly,_chromosome:_3	AUGUSTUS	stop_codon	69512903	69512905	.	+	0	ID=g15790.t1.stop1;Parent=g15790.t1;
OU744338.1_Gymnosoma_rotundatum_genome_assembly,_chromosome:_3	AUGUSTUS	mRNA	69511845	69512905	0.9	+	.	ID=g15790.t2;Parent=g15790;
OU744338.1_Gymnosoma_rotundatum_genome_assembly,_chromosome:_3	AUGUSTUS	start_codon	69511845	69511847	.	+	0	ID=g15790.t2.start1;Parent=g15790.t2;
OU744338.1_Gymnosoma_rotundatum_genome_assembly,_chromosome:_3	AUGUSTUS	CDS	69511845	69512315	0.99	+	0	ID=g15790.t2.CDS1;Parent=g15790.t2;
OU744338.1_Gymnosoma_rotundatum_genome_assembly,_chromosome:_3	AUGUSTUS	exon	69511845	69512315	.	+	.	ID=g15790.t2.exon1;Parent=g15790.t2;
OU744338.1_Gymnosoma_rotundatum_genome_assembly,_chromosome:_3	AUGUSTUS	intron	69512316	69512716	0.91	+	.	ID=g15790.t2.intron1;Parent=g15790.t2;
OU744338.1_Gymnosoma_rotundatum_genome_assembly,_chromosome:_3	AUGUSTUS	CDS	69512717	69512905	0.91	+	0	ID=g15790.t2.CDS2;Parent=g15790.t2;
OU744338.1_Gymnosoma_rotundatum_genome_assembly,_chromosome:_3	AUGUSTUS	exon	69512717	69512905	.	+	.	ID=g15790.t2.exon2;Parent=g15790.t2;
OU744338.1_Gymnosoma_rotundatum_genome_assembly,_chromosome:_3	AUGUSTUS	stop_codon	69512903	69512905	.	+	0	ID=g15790.t2.stop1;Parent=g15790.t2;
OU744338.1_Gymnosoma_rotundatum_genome_assembly,_chromosome:_3	AUGUSTUS	gene	69528537	69538244	.	+	.	ID=g15791;
OU744338.1_Gymnosoma_rotundatum_genome_assembly,_chromosome:_3	AUGUSTUS	mRNA	69528537	69538244	1	+	.	ID=g15791.t1;Parent=g15791;
OU744338.1_Gymnosoma_rotundatum_genome_assembly,_chromosome:_3	AUGUSTUS	start_codon	69528537	69528539	.	+	0	ID=g15791.t1.start1;Parent=g15791.t1;
OU744338.1_Gymnosoma_rotundatum_genome_assembly,_chromosome:_3	AUGUSTUS	CDS	69528537	69528610	1	+	0	ID=g15791.t1.CDS1;Parent=g15791.t1;
OU744338.1_Gymnosoma_rotundatum_genome_assembly,_chromosome:_3	AUGUSTUS	exon	69528537	69528610	.	+	.	ID=g15791.t1.exon1;Parent=g15791.t1;
OU744338.1_Gymnosoma_rotundatum_genome_assembly,_chromosome:_3	AUGUSTUS	intron	69528611	69536448	1	+	.	ID=g15791.t1.intron1;Parent=g15791.t1;
OU744338.1_Gymnosoma_rotundatum_genome_assembly,_chromosome:_3	AUGUSTUS	CDS	69536449	69536813	1	+	1	ID=g15791.t1.CDS2;Parent=g15791.t1;
OU744338.1_Gymnosoma_rotundatum_genome_assembly,_chromosome:_3	AUGUSTUS	exon	69536449	69536813	.	+	.	ID=g15791.t1.exon2;Parent=g15791.t1;
OU744338.1_Gymnosoma_rotundatum_genome_assembly,_chromosome:_3	AUGUSTUS	intron	69536814	69536885	1	+	.	ID=g15791.t1.intron2;Parent=g15791.t1;
OU744338.1_Gymnosoma_rotundatum_genome_assembly,_chromosome:_3	AUGUSTUS	CDS	69536886	69537978	1	+	2	ID=g15791.t1.CDS3;Parent=g15791.t1;
OU744338.1_Gymnosoma_rotundatum_genome_assembly,_chromosome:_3	AUGUSTUS	exon	69536886	69537978	.	+	.	ID=g15791.t1.exon3;Parent=g15791.t1;
OU744338.1_Gymnosoma_rotundatum_genome_assembly,_chromosome:_3	AUGUSTUS	intron	69537979	69538204	1	+	.	ID=g15791.t1.intron3;Parent=g15791.t1;
OU744338.1_Gymnosoma_rotundatum_genome_assembly,_chromosome:_3	AUGUSTUS	CDS	69538205	69538244	1	+	1	ID=g15791.t1.CDS4;Parent=g15791.t1;
OU744338.1_Gymnosoma_rotundatum_genome_assembly,_chromosome:_3	AUGUSTUS	exon	69538205	69538244	.	+	.	ID=g15791.t1.exon4;Parent=g15791.t1;
OU744338.1_Gymnosoma_rotundatum_genome_assembly,_chromosome:_3	AUGUSTUS	stop_codon	69538242	69538244	.	+	0	ID=g15791.t1.stop1;Parent=g15791.t1;
OU744338.1_Gymnosoma_rotundatum_genome_assembly,_chromosome:_3	AUGUSTUS	gene	69671589	69682801	.	+	.	ID=g15792;
OU744338.1_Gymnosoma_rotundatum_genome_assembly,_chromosome:_3	AUGUSTUS	mRNA	69671589	69682801	0.98	+	.	ID=g15792.t1;Parent=g15792;
OU744338.1_Gymnosoma_rotundatum_genome_assembly,_chromosome:_3	AUGUSTUS	start_codon	69671589	69671591	.	+	0	ID=g15792.t1.start1;Parent=g15792.t1;
OU744338.1_Gymnosoma_rotundatum_genome_assembly,_chromosome:_3	AUGUSTUS	CDS	69671589	69671606	0.98	+	0	ID=g15792.t1.CDS1;Parent=g15792.t1;
OU744338.1_Gymnosoma_rotundatum_genome_assembly,_chromosome:_3	AUGUSTUS	exon	69671589	69671606	.	+	.	ID=g15792.t1.exon1;Parent=g15792.t1;
OU744338.1_Gymnosoma_rotundatum_genome_assembly,_chromosome:_3	AUGUSTUS	intron	69671607	69672471	0.98	+	.	ID=g15792.t1.intron1;Parent=g15792.t1;
OU744338.1_Gymnosoma_rotundatum_genome_assembly,_chromosome:_3	AUGUSTUS	CDS	69672472	69673044	1	+	0	ID=g15792.t1.CDS2;Parent=g15792.t1;
OU744338.1_Gymnosoma_rotundatum_genome_assembly,_chromosome:_3	AUGUSTUS	exon	69672472	69673044	.	+	.	ID=g15792.t1.exon2;Parent=g15792.t1;
OU744338.1_Gymnosoma_rotundatum_genome_assembly,_chromosome:_3	AUGUSTUS	intron	69673045	69679278	1	+	.	ID=g15792.t1.intron2;Parent=g15792.t1;
OU744338.1_Gymnosoma_rotundatum_genome_assembly,_chromosome:_3	AUGUSTUS	CDS	69679279	69679394	1	+	0	ID=g15792.t1.CDS3;Parent=g15792.t1;
OU744338.1_Gymnosoma_rotundatum_genome_assembly,_chromosome:_3	AUGUSTUS	exon	69679279	69679394	.	+	.	ID=g15792.t1.exon3;Parent=g15792.t1;
OU744338.1_Gymnosoma_rotundatum_genome_assembly,_chromosome:_3	AUGUSTUS	intron	69679395	69681040	1	+	.	ID=g15792.t1.intron3;Parent=g15792.t1;
OU744338.1_Gymnosoma_rotundatum_genome_assembly,_chromosome:_3	AUGUSTUS	CDS	69681041	69681411	1	+	1	ID=g15792.t1.CDS4;Parent=g15792.t1;
OU744338.1_Gymnosoma_rotundatum_genome_assembly,_chromosome:_3	AUGUSTUS	exon	69681041	69681411	.	+	.	ID=g15792.t1.exon4;Parent=g15792.t1;
OU744338.1_Gymnosoma_rotundatum_genome_assembly,_chromosome:_3	AUGUSTUS	intron	69681412	69681893	1	+	.	ID=g15792.t1.intron4;Parent=g15792.t1;
OU744338.1_Gymnosoma_rotundatum_genome_assembly,_chromosome:_3	AUGUSTUS	CDS	69681894	69682801	1	+	2	ID=g15792.t1.CDS5;Parent=g15792.t1;
OU744338.1_Gymnosoma_rotundatum_genome_assembly,_chromosome:_3	AUGUSTUS	exon	69681894	69682801	.	+	.	ID=g15792.t1.exon5;Parent=g15792.t1;
OU744338.1_Gymnosoma_rotundatum_genome_assembly,_chromosome:_3	AUGUSTUS	stop_codon	69682799	69682801	.	+	0	ID=g15792.t1.stop1;Parent=g15792.t1;
OU744338.1_Gymnosoma_rotundatum_genome_assembly,_chromosome:_3	AUGUSTUS	gene	69808942	69811504	.	+	.	ID=g15793;
OU744338.1_Gymnosoma_rotundatum_genome_assembly,_chromosome:_3	AUGUSTUS	mRNA	69808942	69811504	0.52	+	.	ID=g15793.t1;Parent=g15793;
OU744338.1_Gymnosoma_rotundatum_genome_assembly,_chromosome:_3	AUGUSTUS	start_codon	69808942	69808944	.	+	0	ID=g15793.t1.start1;Parent=g15793.t1;
OU744338.1_Gymnosoma_rotundatum_genome_assembly,_chromosome:_3	AUGUSTUS	CDS	69808942	69808991	0.52	+	0	ID=g15793.t1.CDS1;Parent=g15793.t1;
OU744338.1_Gymnosoma_rotundatum_genome_assembly,_chromosome:_3	AUGUSTUS	exon	69808942	69808991	.	+	.	ID=g15793.t1.exon1;Parent=g15793.t1;
OU744338.1_Gymnosoma_rotundatum_genome_assembly,_chromosome:_3	AUGUSTUS	intron	69808992	69811308	0.52	+	.	ID=g15793.t1.intron1;Parent=g15793.t1;
OU744338.1_Gymnosoma_rotundatum_genome_assembly,_chromosome:_3	AUGUSTUS	CDS	69811309	69811504	0.52	+	1	ID=g15793.t1.CDS2;Parent=g15793.t1;
OU744338.1_Gymnosoma_rotundatum_genome_assembly,_chromosome:_3	AUGUSTUS	exon	69811309	69811504	.	+	.	ID=g15793.t1.exon2;Parent=g15793.t1;
OU744338.1_Gymnosoma_rotundatum_genome_assembly,_chromosome:_3	AUGUSTUS	stop_codon	69811502	69811504	.	+	0	ID=g15793.t1.stop1;Parent=g15793.t1;
OU744338.1_Gymnosoma_rotundatum_genome_assembly,_chromosome:_3	AUGUSTUS	gene	69820200	69835265	.	+	.	ID=g15794;
OU744338.1_Gymnosoma_rotundatum_genome_assembly,_chromosome:_3	AUGUSTUS	mRNA	69820200	69835265	0.19	+	.	ID=g15794.t1;Parent=g15794;
OU744338.1_Gymnosoma_rotundatum_genome_assembly,_chromosome:_3	AUGUSTUS	start_codon	69820200	69820202	.	+	0	ID=g15794.t1.start1;Parent=g15794.t1;
OU744338.1_Gymnosoma_rotundatum_genome_assembly,_chromosome:_3	AUGUSTUS	CDS	69820200	69820217	0.19	+	0	ID=g15794.t1.CDS1;Parent=g15794.t1;
OU744338.1_Gymnosoma_rotundatum_genome_assembly,_chromosome:_3	AUGUSTUS	exon	69820200	69820217	.	+	.	ID=g15794.t1.exon1;Parent=g15794.t1;
OU744338.1_Gymnosoma_rotundatum_genome_assembly,_chromosome:_3	AUGUSTUS	intron	69820218	69834725	0.25	+	.	ID=g15794.t1.intron1;Parent=g15794.t1;
OU744338.1_Gymnosoma_rotundatum_genome_assembly,_chromosome:_3	AUGUSTUS	CDS	69834726	69835265	0.57	+	0	ID=g15794.t1.CDS2;Parent=g15794.t1;
OU744338.1_Gymnosoma_rotundatum_genome_assembly,_chromosome:_3	AUGUSTUS	exon	69834726	69835265	.	+	.	ID=g15794.t1.exon2;Parent=g15794.t1;
OU744338.1_Gymnosoma_rotundatum_genome_assembly,_chromosome:_3	AUGUSTUS	stop_codon	69835263	69835265	.	+	0	ID=g15794.t1.stop1;Parent=g15794.t1;
OU744338.1_Gymnosoma_rotundatum_genome_assembly,_chromosome:_3	AUGUSTUS	gene	69913818	69918826	.	+	.	ID=g15795;
OU744338.1_Gymnosoma_rotundatum_genome_assembly,_chromosome:_3	AUGUSTUS	mRNA	69913818	69918826	1	+	.	ID=g15795.t1;Parent=g15795;
OU744338.1_Gymnosoma_rotundatum_genome_assembly,_chromosome:_3	AUGUSTUS	start_codon	69913818	69913820	.	+	0	ID=g15795.t1.start1;Parent=g15795.t1;
OU744338.1_Gymnosoma_rotundatum_genome_assembly,_chromosome:_3	AUGUSTUS	CDS	69913818	69915321	1	+	0	ID=g15795.t1.CDS1;Parent=g15795.t1;
OU744338.1_Gymnosoma_rotundatum_genome_assembly,_chromosome:_3	AUGUSTUS	exon	69913818	69915321	.	+	.	ID=g15795.t1.exon1;Parent=g15795.t1;
OU744338.1_Gymnosoma_rotundatum_genome_assembly,_chromosome:_3	AUGUSTUS	intron	69915322	69915383	1	+	.	ID=g15795.t1.intron1;Parent=g15795.t1;
OU744338.1_Gymnosoma_rotundatum_genome_assembly,_chromosome:_3	AUGUSTUS	CDS	69915384	69918826	1	+	2	ID=g15795.t1.CDS2;Parent=g15795.t1;
OU744338.1_Gymnosoma_rotundatum_genome_assembly,_chromosome:_3	AUGUSTUS	exon	69915384	69918826	.	+	.	ID=g15795.t1.exon2;Parent=g15795.t1;
OU744338.1_Gymnosoma_rotundatum_genome_assembly,_chromosome:_3	AUGUSTUS	stop_codon	69918824	69918826	.	+	0	ID=g15795.t1.stop1;Parent=g15795.t1;
OU744338.1_Gymnosoma_rotundatum_genome_assembly,_chromosome:_3	AUGUSTUS	gene	69933586	69933906	.	+	.	ID=g15796;
OU744338.1_Gymnosoma_rotundatum_genome_assembly,_chromosome:_3	AUGUSTUS	mRNA	69933586	69933906	0.95	+	.	ID=g15796.t1;Parent=g15796;
OU744338.1_Gymnosoma_rotundatum_genome_assembly,_chromosome:_3	AUGUSTUS	start_codon	69933586	69933588	.	+	0	ID=g15796.t1.start1;Parent=g15796.t1;
OU744338.1_Gymnosoma_rotundatum_genome_assembly,_chromosome:_3	AUGUSTUS	CDS	69933586	69933906	0.95	+	0	ID=g15796.t1.CDS1;Parent=g15796.t1;
OU744338.1_Gymnosoma_rotundatum_genome_assembly,_chromosome:_3	AUGUSTUS	exon	69933586	69933906	.	+	.	ID=g15796.t1.exon1;Parent=g15796.t1;
OU744338.1_Gymnosoma_rotundatum_genome_assembly,_chromosome:_3	AUGUSTUS	stop_codon	69933904	69933906	.	+	0	ID=g15796.t1.stop1;Parent=g15796.t1;
OU744338.1_Gymnosoma_rotundatum_genome_assembly,_chromosome:_3	AUGUSTUS	gene	69940096	69941046	.	+	.	ID=g15797;
OU744338.1_Gymnosoma_rotundatum_genome_assembly,_chromosome:_3	AUGUSTUS	mRNA	69940096	69941046	0.34	+	.	ID=g15797.t1;Parent=g15797;
OU744338.1_Gymnosoma_rotundatum_genome_assembly,_chromosome:_3	AUGUSTUS	start_codon	69940096	69940098	.	+	0	ID=g15797.t1.start1;Parent=g15797.t1;
OU744338.1_Gymnosoma_rotundatum_genome_assembly,_chromosome:_3	AUGUSTUS	CDS	69940096	69940115	0.49	+	0	ID=g15797.t1.CDS1;Parent=g15797.t1;
OU744338.1_Gymnosoma_rotundatum_genome_assembly,_chromosome:_3	AUGUSTUS	exon	69940096	69940115	.	+	.	ID=g15797.t1.exon1;Parent=g15797.t1;
OU744338.1_Gymnosoma_rotundatum_genome_assembly,_chromosome:_3	AUGUSTUS	intron	69940116	69940433	0.49	+	.	ID=g15797.t1.intron1;Parent=g15797.t1;
OU744338.1_Gymnosoma_rotundatum_genome_assembly,_chromosome:_3	AUGUSTUS	CDS	69940434	69941046	0.74	+	1	ID=g15797.t1.CDS2;Parent=g15797.t1;
OU744338.1_Gymnosoma_rotundatum_genome_assembly,_chromosome:_3	AUGUSTUS	exon	69940434	69941046	.	+	.	ID=g15797.t1.exon2;Parent=g15797.t1;
OU744338.1_Gymnosoma_rotundatum_genome_assembly,_chromosome:_3	AUGUSTUS	stop_codon	69941044	69941046	.	+	0	ID=g15797.t1.stop1;Parent=g15797.t1;
OU744338.1_Gymnosoma_rotundatum_genome_assembly,_chromosome:_3	AUGUSTUS	gene	69971049	69976514	.	+	.	ID=g15798;
OU744338.1_Gymnosoma_rotundatum_genome_assembly,_chromosome:_3	AUGUSTUS	mRNA	69971049	69976514	0.27	+	.	ID=g15798.t1;Parent=g15798;
OU744338.1_Gymnosoma_rotundatum_genome_assembly,_chromosome:_3	AUGUSTUS	start_codon	69971049	69971051	.	+	0	ID=g15798.t1.start1;Parent=g15798.t1;
OU744338.1_Gymnosoma_rotundatum_genome_assembly,_chromosome:_3	AUGUSTUS	CDS	69971049	69971055	0.27	+	0	ID=g15798.t1.CDS1;Parent=g15798.t1;
OU744338.1_Gymnosoma_rotundatum_genome_assembly,_chromosome:_3	AUGUSTUS	exon	69971049	69971055	.	+	.	ID=g15798.t1.exon1;Parent=g15798.t1;
OU744338.1_Gymnosoma_rotundatum_genome_assembly,_chromosome:_3	AUGUSTUS	intron	69971056	69976248	0.27	+	.	ID=g15798.t1.intron1;Parent=g15798.t1;
OU744338.1_Gymnosoma_rotundatum_genome_assembly,_chromosome:_3	AUGUSTUS	CDS	69976249	69976514	1	+	2	ID=g15798.t1.CDS2;Parent=g15798.t1;
OU744338.1_Gymnosoma_rotundatum_genome_assembly,_chromosome:_3	AUGUSTUS	exon	69976249	69976514	.	+	.	ID=g15798.t1.exon2;Parent=g15798.t1;
OU744338.1_Gymnosoma_rotundatum_genome_assembly,_chromosome:_3	AUGUSTUS	stop_codon	69976512	69976514	.	+	0	ID=g15798.t1.stop1;Parent=g15798.t1;
OU744338.1_Gymnosoma_rotundatum_genome_assembly,_chromosome:_3	AUGUSTUS	gene	70011039	70011440	.	-	.	ID=g15799;
OU744338.1_Gymnosoma_rotundatum_genome_assembly,_chromosome:_3	AUGUSTUS	mRNA	70011039	70011440	0.97	-	.	ID=g15799.t1;Parent=g15799;
OU744338.1_Gymnosoma_rotundatum_genome_assembly,_chromosome:_3	AUGUSTUS	stop_codon	70011039	70011041	.	-	0	ID=g15799.t1.stop1;Parent=g15799.t1;
OU744338.1_Gymnosoma_rotundatum_genome_assembly,_chromosome:_3	AUGUSTUS	CDS	70011039	70011440	0.97	-	0	ID=g15799.t1.CDS1;Parent=g15799.t1;
OU744338.1_Gymnosoma_rotundatum_genome_assembly,_chromosome:_3	AUGUSTUS	exon	70011039	70011440	.	-	.	ID=g15799.t1.exon1;Parent=g15799.t1;
OU744338.1_Gymnosoma_rotundatum_genome_assembly,_chromosome:_3	AUGUSTUS	start_codon	70011438	70011440	.	-	0	ID=g15799.t1.start1;Parent=g15799.t1;
OU744338.1_Gymnosoma_rotundatum_genome_assembly,_chromosome:_3	AUGUSTUS	gene	70095207	70095700	.	-	.	ID=g15800;
OU744338.1_Gymnosoma_rotundatum_genome_assembly,_chromosome:_3	AUGUSTUS	mRNA	70095207	70095586	0.68	-	.	ID=g15800.t1;Parent=g15800;
OU744338.1_Gymnosoma_rotundatum_genome_assembly,_chromosome:_3	AUGUSTUS	stop_codon	70095207	70095209	.	-	0	ID=g15800.t1.stop1;Parent=g15800.t1;
OU744338.1_Gymnosoma_rotundatum_genome_assembly,_chromosome:_3	AUGUSTUS	CDS	70095207	70095311	0.73	-	0	ID=g15800.t1.CDS1;Parent=g15800.t1;
OU744338.1_Gymnosoma_rotundatum_genome_assembly,_chromosome:_3	AUGUSTUS	exon	70095207	70095311	.	-	.	ID=g15800.t1.exon1;Parent=g15800.t1;
OU744338.1_Gymnosoma_rotundatum_genome_assembly,_chromosome:_3	AUGUSTUS	intron	70095312	70095400	0.68	-	.	ID=g15800.t1.intron1;Parent=g15800.t1;
OU744338.1_Gymnosoma_rotundatum_genome_assembly,_chromosome:_3	AUGUSTUS	CDS	70095401	70095586	0.71	-	0	ID=g15800.t1.CDS2;Parent=g15800.t1;
OU744338.1_Gymnosoma_rotundatum_genome_assembly,_chromosome:_3	AUGUSTUS	exon	70095401	70095586	.	-	.	ID=g15800.t1.exon2;Parent=g15800.t1;
OU744338.1_Gymnosoma_rotundatum_genome_assembly,_chromosome:_3	AUGUSTUS	start_codon	70095584	70095586	.	-	0	ID=g15800.t1.start1;Parent=g15800.t1;
OU744338.1_Gymnosoma_rotundatum_genome_assembly,_chromosome:_3	AUGUSTUS	mRNA	70095207	70095700	0.33	-	.	ID=g15800.t2;Parent=g15800;
OU744338.1_Gymnosoma_rotundatum_genome_assembly,_chromosome:_3	AUGUSTUS	stop_codon	70095207	70095209	.	-	0	ID=g15800.t2.stop1;Parent=g15800.t2;
OU744338.1_Gymnosoma_rotundatum_genome_assembly,_chromosome:_3	AUGUSTUS	CDS	70095207	70095414	0.55	-	1	ID=g15800.t2.CDS1;Parent=g15800.t2;
OU744338.1_Gymnosoma_rotundatum_genome_assembly,_chromosome:_3	AUGUSTUS	exon	70095207	70095414	.	-	.	ID=g15800.t2.exon1;Parent=g15800.t2;
OU744338.1_Gymnosoma_rotundatum_genome_assembly,_chromosome:_3	AUGUSTUS	intron	70095415	70095686	0.33	-	.	ID=g15800.t2.intron1;Parent=g15800.t2;
OU744338.1_Gymnosoma_rotundatum_genome_assembly,_chromosome:_3	AUGUSTUS	CDS	70095687	70095700	0.34	-	0	ID=g15800.t2.CDS2;Parent=g15800.t2;
OU744338.1_Gymnosoma_rotundatum_genome_assembly,_chromosome:_3	AUGUSTUS	exon	70095687	70095700	.	-	.	ID=g15800.t2.exon2;Parent=g15800.t2;
OU744338.1_Gymnosoma_rotundatum_genome_assembly,_chromosome:_3	AUGUSTUS	start_codon	70095698	70095700	.	-	0	ID=g15800.t2.start1;Parent=g15800.t2;
OU744338.1_Gymnosoma_rotundatum_genome_assembly,_chromosome:_3	AUGUSTUS	gene	70227152	70250421	.	+	.	ID=g15801;
OU744338.1_Gymnosoma_rotundatum_genome_assembly,_chromosome:_3	AUGUSTUS	mRNA	70227152	70250421	0.35	+	.	ID=g15801.t1;Parent=g15801;
OU744338.1_Gymnosoma_rotundatum_genome_assembly,_chromosome:_3	AUGUSTUS	start_codon	70227152	70227154	.	+	0	ID=g15801.t1.start1;Parent=g15801.t1;
OU744338.1_Gymnosoma_rotundatum_genome_assembly,_chromosome:_3	AUGUSTUS	CDS	70227152	70227193	0.35	+	0	ID=g15801.t1.CDS1;Parent=g15801.t1;
OU744338.1_Gymnosoma_rotundatum_genome_assembly,_chromosome:_3	AUGUSTUS	exon	70227152	70227193	.	+	.	ID=g15801.t1.exon1;Parent=g15801.t1;
OU744338.1_Gymnosoma_rotundatum_genome_assembly,_chromosome:_3	AUGUSTUS	intron	70227194	70227750	0.37	+	.	ID=g15801.t1.intron1;Parent=g15801.t1;
OU744338.1_Gymnosoma_rotundatum_genome_assembly,_chromosome:_3	AUGUSTUS	CDS	70227751	70228437	1	+	0	ID=g15801.t1.CDS2;Parent=g15801.t1;
OU744338.1_Gymnosoma_rotundatum_genome_assembly,_chromosome:_3	AUGUSTUS	exon	70227751	70228437	.	+	.	ID=g15801.t1.exon2;Parent=g15801.t1;
OU744338.1_Gymnosoma_rotundatum_genome_assembly,_chromosome:_3	AUGUSTUS	intron	70228438	70242293	1	+	.	ID=g15801.t1.intron2;Parent=g15801.t1;
OU744338.1_Gymnosoma_rotundatum_genome_assembly,_chromosome:_3	AUGUSTUS	CDS	70242294	70242397	1	+	0	ID=g15801.t1.CDS3;Parent=g15801.t1;
OU744338.1_Gymnosoma_rotundatum_genome_assembly,_chromosome:_3	AUGUSTUS	exon	70242294	70242397	.	+	.	ID=g15801.t1.exon3;Parent=g15801.t1;
OU744338.1_Gymnosoma_rotundatum_genome_assembly,_chromosome:_3	AUGUSTUS	intron	70242398	70248828	1	+	.	ID=g15801.t1.intron3;Parent=g15801.t1;
OU744338.1_Gymnosoma_rotundatum_genome_assembly,_chromosome:_3	AUGUSTUS	CDS	70248829	70249127	1	+	1	ID=g15801.t1.CDS4;Parent=g15801.t1;
OU744338.1_Gymnosoma_rotundatum_genome_assembly,_chromosome:_3	AUGUSTUS	exon	70248829	70249127	.	+	.	ID=g15801.t1.exon4;Parent=g15801.t1;
OU744338.1_Gymnosoma_rotundatum_genome_assembly,_chromosome:_3	AUGUSTUS	intron	70249128	70249483	1	+	.	ID=g15801.t1.intron4;Parent=g15801.t1;
OU744338.1_Gymnosoma_rotundatum_genome_assembly,_chromosome:_3	AUGUSTUS	CDS	70249484	70250421	1	+	2	ID=g15801.t1.CDS5;Parent=g15801.t1;
OU744338.1_Gymnosoma_rotundatum_genome_assembly,_chromosome:_3	AUGUSTUS	exon	70249484	70250421	.	+	.	ID=g15801.t1.exon5;Parent=g15801.t1;
OU744338.1_Gymnosoma_rotundatum_genome_assembly,_chromosome:_3	AUGUSTUS	stop_codon	70250419	70250421	.	+	0	ID=g15801.t1.stop1;Parent=g15801.t1;
OU744338.1_Gymnosoma_rotundatum_genome_assembly,_chromosome:_3	AUGUSTUS	gene	70277796	70278550	.	+	.	ID=g15802;
OU744338.1_Gymnosoma_rotundatum_genome_assembly,_chromosome:_3	AUGUSTUS	mRNA	70277796	70278550	1	+	.	ID=g15802.t1;Parent=g15802;
OU744338.1_Gymnosoma_rotundatum_genome_assembly,_chromosome:_3	AUGUSTUS	start_codon	70277796	70277798	.	+	0	ID=g15802.t1.start1;Parent=g15802.t1;
OU744338.1_Gymnosoma_rotundatum_genome_assembly,_chromosome:_3	AUGUSTUS	CDS	70277796	70277890	1	+	0	ID=g15802.t1.CDS1;Parent=g15802.t1;
OU744338.1_Gymnosoma_rotundatum_genome_assembly,_chromosome:_3	AUGUSTUS	exon	70277796	70277890	.	+	.	ID=g15802.t1.exon1;Parent=g15802.t1;
OU744338.1_Gymnosoma_rotundatum_genome_assembly,_chromosome:_3	AUGUSTUS	intron	70277891	70277958	1	+	.	ID=g15802.t1.intron1;Parent=g15802.t1;
OU744338.1_Gymnosoma_rotundatum_genome_assembly,_chromosome:_3	AUGUSTUS	CDS	70277959	70278550	1	+	1	ID=g15802.t1.CDS2;Parent=g15802.t1;
OU744338.1_Gymnosoma_rotundatum_genome_assembly,_chromosome:_3	AUGUSTUS	exon	70277959	70278550	.	+	.	ID=g15802.t1.exon2;Parent=g15802.t1;
OU744338.1_Gymnosoma_rotundatum_genome_assembly,_chromosome:_3	AUGUSTUS	stop_codon	70278548	70278550	.	+	0	ID=g15802.t1.stop1;Parent=g15802.t1;
OU744338.1_Gymnosoma_rotundatum_genome_assembly,_chromosome:_3	AUGUSTUS	gene	70278611	70278844	.	+	.	ID=g15803;
OU744338.1_Gymnosoma_rotundatum_genome_assembly,_chromosome:_3	AUGUSTUS	mRNA	70278611	70278844	1	+	.	ID=g15803.t1;Parent=g15803;
OU744338.1_Gymnosoma_rotundatum_genome_assembly,_chromosome:_3	AUGUSTUS	start_codon	70278611	70278613	.	+	0	ID=g15803.t1.start1;Parent=g15803.t1;
OU744338.1_Gymnosoma_rotundatum_genome_assembly,_chromosome:_3	AUGUSTUS	CDS	70278611	70278844	1	+	0	ID=g15803.t1.CDS1;Parent=g15803.t1;
OU744338.1_Gymnosoma_rotundatum_genome_assembly,_chromosome:_3	AUGUSTUS	exon	70278611	70278844	.	+	.	ID=g15803.t1.exon1;Parent=g15803.t1;
OU744338.1_Gymnosoma_rotundatum_genome_assembly,_chromosome:_3	AUGUSTUS	stop_codon	70278842	70278844	.	+	0	ID=g15803.t1.stop1;Parent=g15803.t1;
OU744338.1_Gymnosoma_rotundatum_genome_assembly,_chromosome:_3	AUGUSTUS	gene	70307158	70307533	.	+	.	ID=g15804;
OU744338.1_Gymnosoma_rotundatum_genome_assembly,_chromosome:_3	AUGUSTUS	mRNA	70307158	70307533	0.97	+	.	ID=g15804.t1;Parent=g15804;
OU744338.1_Gymnosoma_rotundatum_genome_assembly,_chromosome:_3	AUGUSTUS	start_codon	70307158	70307160	.	+	0	ID=g15804.t1.start1;Parent=g15804.t1;
OU744338.1_Gymnosoma_rotundatum_genome_assembly,_chromosome:_3	AUGUSTUS	CDS	70307158	70307293	1	+	0	ID=g15804.t1.CDS1;Parent=g15804.t1;
OU744338.1_Gymnosoma_rotundatum_genome_assembly,_chromosome:_3	AUGUSTUS	exon	70307158	70307293	.	+	.	ID=g15804.t1.exon1;Parent=g15804.t1;
OU744338.1_Gymnosoma_rotundatum_genome_assembly,_chromosome:_3	AUGUSTUS	intron	70307294	70307369	1	+	.	ID=g15804.t1.intron1;Parent=g15804.t1;
OU744338.1_Gymnosoma_rotundatum_genome_assembly,_chromosome:_3	AUGUSTUS	CDS	70307370	70307533	0.97	+	2	ID=g15804.t1.CDS2;Parent=g15804.t1;
OU744338.1_Gymnosoma_rotundatum_genome_assembly,_chromosome:_3	AUGUSTUS	exon	70307370	70307533	.	+	.	ID=g15804.t1.exon2;Parent=g15804.t1;
OU744338.1_Gymnosoma_rotundatum_genome_assembly,_chromosome:_3	AUGUSTUS	stop_codon	70307531	70307533	.	+	0	ID=g15804.t1.stop1;Parent=g15804.t1;
OU744338.1_Gymnosoma_rotundatum_genome_assembly,_chromosome:_3	GeneMark.hmm3	gene	70308034	70308349	.	+	.	ID=g15805;
OU744338.1_Gymnosoma_rotundatum_genome_assembly,_chromosome:_3	GeneMark.hmm3	mRNA	70308034	70308349	.	+	.	ID=g15805.t1;Parent=g15805;
OU744338.1_Gymnosoma_rotundatum_genome_assembly,_chromosome:_3	GeneMark.hmm3	start_codon	70308034	70308036	.	+	0	ID=g15805.t1.start1;Parent=g15805.t1;
OU744338.1_Gymnosoma_rotundatum_genome_assembly,_chromosome:_3	GeneMark.hmm3	CDS	70308034	70308113	.	+	0	ID=g15805.t1.CDS1;Parent=g15805.t1;
OU744338.1_Gymnosoma_rotundatum_genome_assembly,_chromosome:_3	GeneMark.hmm3	exon	70308034	70308113	0	+	.	ID=g15805.t1.exon1;Parent=g15805.t1;
OU744338.1_Gymnosoma_rotundatum_genome_assembly,_chromosome:_3	GeneMark.hmm3	intron	70308114	70308228	.	+	1	ID=g15805.t1.intron1;Parent=g15805.t1;
OU744338.1_Gymnosoma_rotundatum_genome_assembly,_chromosome:_3	GeneMark.hmm3	CDS	70308229	70308349	.	+	1	ID=g15805.t1.CDS2;Parent=g15805.t1;
OU744338.1_Gymnosoma_rotundatum_genome_assembly,_chromosome:_3	GeneMark.hmm3	exon	70308229	70308349	0	+	.	ID=g15805.t1.exon2;Parent=g15805.t1;
OU744338.1_Gymnosoma_rotundatum_genome_assembly,_chromosome:_3	GeneMark.hmm3	stop_codon	70308347	70308349	.	+	0	ID=g15805.t1.stop1;Parent=g15805.t1;
OU744338.1_Gymnosoma_rotundatum_genome_assembly,_chromosome:_3	AUGUSTUS	gene	70447091	70448892	.	+	.	ID=g15806;
OU744338.1_Gymnosoma_rotundatum_genome_assembly,_chromosome:_3	AUGUSTUS	mRNA	70447091	70448892	0.59	+	.	ID=g15806.t1;Parent=g15806;
OU744338.1_Gymnosoma_rotundatum_genome_assembly,_chromosome:_3	AUGUSTUS	start_codon	70447091	70447093	.	+	0	ID=g15806.t1.start1;Parent=g15806.t1;
OU744338.1_Gymnosoma_rotundatum_genome_assembly,_chromosome:_3	AUGUSTUS	CDS	70447091	70447209	0.59	+	0	ID=g15806.t1.CDS1;Parent=g15806.t1;
OU744338.1_Gymnosoma_rotundatum_genome_assembly,_chromosome:_3	AUGUSTUS	exon	70447091	70447209	.	+	.	ID=g15806.t1.exon1;Parent=g15806.t1;
OU744338.1_Gymnosoma_rotundatum_genome_assembly,_chromosome:_3	AUGUSTUS	intron	70447210	70447295	0.59	+	.	ID=g15806.t1.intron1;Parent=g15806.t1;
OU744338.1_Gymnosoma_rotundatum_genome_assembly,_chromosome:_3	AUGUSTUS	CDS	70447296	70447387	0.92	+	1	ID=g15806.t1.CDS2;Parent=g15806.t1;
OU744338.1_Gymnosoma_rotundatum_genome_assembly,_chromosome:_3	AUGUSTUS	exon	70447296	70447387	.	+	.	ID=g15806.t1.exon2;Parent=g15806.t1;
OU744338.1_Gymnosoma_rotundatum_genome_assembly,_chromosome:_3	AUGUSTUS	intron	70447388	70447654	1	+	.	ID=g15806.t1.intron2;Parent=g15806.t1;
OU744338.1_Gymnosoma_rotundatum_genome_assembly,_chromosome:_3	AUGUSTUS	CDS	70447655	70448892	1	+	2	ID=g15806.t1.CDS3;Parent=g15806.t1;
OU744338.1_Gymnosoma_rotundatum_genome_assembly,_chromosome:_3	AUGUSTUS	exon	70447655	70448892	.	+	.	ID=g15806.t1.exon3;Parent=g15806.t1;
OU744338.1_Gymnosoma_rotundatum_genome_assembly,_chromosome:_3	AUGUSTUS	stop_codon	70448890	70448892	.	+	0	ID=g15806.t1.stop1;Parent=g15806.t1;
OU744338.1_Gymnosoma_rotundatum_genome_assembly,_chromosome:_3	AUGUSTUS	gene	70483156	70484091	.	-	.	ID=g15807;
OU744338.1_Gymnosoma_rotundatum_genome_assembly,_chromosome:_3	AUGUSTUS	mRNA	70483156	70484091	1	-	.	ID=g15807.t1;Parent=g15807;
OU744338.1_Gymnosoma_rotundatum_genome_assembly,_chromosome:_3	AUGUSTUS	stop_codon	70483156	70483158	.	-	0	ID=g15807.t1.stop1;Parent=g15807.t1;
OU744338.1_Gymnosoma_rotundatum_genome_assembly,_chromosome:_3	AUGUSTUS	CDS	70483156	70484091	1	-	0	ID=g15807.t1.CDS1;Parent=g15807.t1;
OU744338.1_Gymnosoma_rotundatum_genome_assembly,_chromosome:_3	AUGUSTUS	exon	70483156	70484091	.	-	.	ID=g15807.t1.exon1;Parent=g15807.t1;
OU744338.1_Gymnosoma_rotundatum_genome_assembly,_chromosome:_3	AUGUSTUS	start_codon	70484089	70484091	.	-	0	ID=g15807.t1.start1;Parent=g15807.t1;
OU744338.1_Gymnosoma_rotundatum_genome_assembly,_chromosome:_3	AUGUSTUS	gene	70522673	70523638	.	+	.	ID=g15808;
OU744338.1_Gymnosoma_rotundatum_genome_assembly,_chromosome:_3	AUGUSTUS	mRNA	70522673	70523638	0.84	+	.	ID=g15808.t1;Parent=g15808;
OU744338.1_Gymnosoma_rotundatum_genome_assembly,_chromosome:_3	AUGUSTUS	start_codon	70522673	70522675	.	+	0	ID=g15808.t1.start1;Parent=g15808.t1;
OU744338.1_Gymnosoma_rotundatum_genome_assembly,_chromosome:_3	AUGUSTUS	CDS	70522673	70523333	0.89	+	0	ID=g15808.t1.CDS1;Parent=g15808.t1;
OU744338.1_Gymnosoma_rotundatum_genome_assembly,_chromosome:_3	AUGUSTUS	exon	70522673	70523333	.	+	.	ID=g15808.t1.exon1;Parent=g15808.t1;
OU744338.1_Gymnosoma_rotundatum_genome_assembly,_chromosome:_3	AUGUSTUS	intron	70523334	70523393	0.9	+	.	ID=g15808.t1.intron1;Parent=g15808.t1;
OU744338.1_Gymnosoma_rotundatum_genome_assembly,_chromosome:_3	AUGUSTUS	CDS	70523394	70523638	0.85	+	2	ID=g15808.t1.CDS2;Parent=g15808.t1;
OU744338.1_Gymnosoma_rotundatum_genome_assembly,_chromosome:_3	AUGUSTUS	exon	70523394	70523638	.	+	.	ID=g15808.t1.exon2;Parent=g15808.t1;
OU744338.1_Gymnosoma_rotundatum_genome_assembly,_chromosome:_3	AUGUSTUS	stop_codon	70523636	70523638	.	+	0	ID=g15808.t1.stop1;Parent=g15808.t1;
OU744338.1_Gymnosoma_rotundatum_genome_assembly,_chromosome:_3	AUGUSTUS	gene	70523919	70524477	.	+	.	ID=g15809;
OU744338.1_Gymnosoma_rotundatum_genome_assembly,_chromosome:_3	AUGUSTUS	mRNA	70523919	70524477	0.51	+	.	ID=g15809.t1;Parent=g15809;
OU744338.1_Gymnosoma_rotundatum_genome_assembly,_chromosome:_3	AUGUSTUS	start_codon	70523919	70523921	.	+	0	ID=g15809.t1.start1;Parent=g15809.t1;
OU744338.1_Gymnosoma_rotundatum_genome_assembly,_chromosome:_3	AUGUSTUS	CDS	70523919	70523949	0.51	+	0	ID=g15809.t1.CDS1;Parent=g15809.t1;
OU744338.1_Gymnosoma_rotundatum_genome_assembly,_chromosome:_3	AUGUSTUS	exon	70523919	70523949	.	+	.	ID=g15809.t1.exon1;Parent=g15809.t1;
OU744338.1_Gymnosoma_rotundatum_genome_assembly,_chromosome:_3	AUGUSTUS	intron	70523950	70523998	0.51	+	.	ID=g15809.t1.intron1;Parent=g15809.t1;
OU744338.1_Gymnosoma_rotundatum_genome_assembly,_chromosome:_3	AUGUSTUS	CDS	70523999	70524477	1	+	2	ID=g15809.t1.CDS2;Parent=g15809.t1;
OU744338.1_Gymnosoma_rotundatum_genome_assembly,_chromosome:_3	AUGUSTUS	exon	70523999	70524477	.	+	.	ID=g15809.t1.exon2;Parent=g15809.t1;
OU744338.1_Gymnosoma_rotundatum_genome_assembly,_chromosome:_3	AUGUSTUS	stop_codon	70524475	70524477	.	+	0	ID=g15809.t1.stop1;Parent=g15809.t1;
OU744338.1_Gymnosoma_rotundatum_genome_assembly,_chromosome:_3	AUGUSTUS	gene	70525112	70525483	.	+	.	ID=g15810;
OU744338.1_Gymnosoma_rotundatum_genome_assembly,_chromosome:_3	AUGUSTUS	mRNA	70525112	70525483	1	+	.	ID=g15810.t1;Parent=g15810;
OU744338.1_Gymnosoma_rotundatum_genome_assembly,_chromosome:_3	AUGUSTUS	start_codon	70525112	70525114	.	+	0	ID=g15810.t1.start1;Parent=g15810.t1;
OU744338.1_Gymnosoma_rotundatum_genome_assembly,_chromosome:_3	AUGUSTUS	CDS	70525112	70525483	1	+	0	ID=g15810.t1.CDS1;Parent=g15810.t1;
OU744338.1_Gymnosoma_rotundatum_genome_assembly,_chromosome:_3	AUGUSTUS	exon	70525112	70525483	.	+	.	ID=g15810.t1.exon1;Parent=g15810.t1;
OU744338.1_Gymnosoma_rotundatum_genome_assembly,_chromosome:_3	AUGUSTUS	stop_codon	70525481	70525483	.	+	0	ID=g15810.t1.stop1;Parent=g15810.t1;
OU744338.1_Gymnosoma_rotundatum_genome_assembly,_chromosome:_3	AUGUSTUS	gene	70637175	70637489	.	-	.	ID=g15811;
OU744338.1_Gymnosoma_rotundatum_genome_assembly,_chromosome:_3	AUGUSTUS	mRNA	70637175	70637489	0.6	-	.	ID=g15811.t1;Parent=g15811;
OU744338.1_Gymnosoma_rotundatum_genome_assembly,_chromosome:_3	AUGUSTUS	stop_codon	70637175	70637177	.	-	0	ID=g15811.t1.stop1;Parent=g15811.t1;
OU744338.1_Gymnosoma_rotundatum_genome_assembly,_chromosome:_3	AUGUSTUS	CDS	70637175	70637489	0.6	-	0	ID=g15811.t1.CDS1;Parent=g15811.t1;
OU744338.1_Gymnosoma_rotundatum_genome_assembly,_chromosome:_3	AUGUSTUS	exon	70637175	70637489	.	-	.	ID=g15811.t1.exon1;Parent=g15811.t1;
OU744338.1_Gymnosoma_rotundatum_genome_assembly,_chromosome:_3	AUGUSTUS	start_codon	70637487	70637489	.	-	0	ID=g15811.t1.start1;Parent=g15811.t1;
OU744338.1_Gymnosoma_rotundatum_genome_assembly,_chromosome:_3	AUGUSTUS	gene	70638215	70640234	.	-	.	ID=g15812;
OU744338.1_Gymnosoma_rotundatum_genome_assembly,_chromosome:_3	AUGUSTUS	mRNA	70638215	70640234	0.23	-	.	ID=g15812.t1;Parent=g15812;
OU744338.1_Gymnosoma_rotundatum_genome_assembly,_chromosome:_3	AUGUSTUS	stop_codon	70638215	70638217	.	-	0	ID=g15812.t1.stop1;Parent=g15812.t1;
OU744338.1_Gymnosoma_rotundatum_genome_assembly,_chromosome:_3	AUGUSTUS	CDS	70638215	70638796	0.7	-	0	ID=g15812.t1.CDS1;Parent=g15812.t1;
OU744338.1_Gymnosoma_rotundatum_genome_assembly,_chromosome:_3	AUGUSTUS	exon	70638215	70638796	.	-	.	ID=g15812.t1.exon1;Parent=g15812.t1;
OU744338.1_Gymnosoma_rotundatum_genome_assembly,_chromosome:_3	AUGUSTUS	intron	70638797	70640216	0.24	-	.	ID=g15812.t1.intron1;Parent=g15812.t1;
OU744338.1_Gymnosoma_rotundatum_genome_assembly,_chromosome:_3	AUGUSTUS	CDS	70640217	70640234	0.25	-	0	ID=g15812.t1.CDS2;Parent=g15812.t1;
OU744338.1_Gymnosoma_rotundatum_genome_assembly,_chromosome:_3	AUGUSTUS	exon	70640217	70640234	.	-	.	ID=g15812.t1.exon2;Parent=g15812.t1;
OU744338.1_Gymnosoma_rotundatum_genome_assembly,_chromosome:_3	AUGUSTUS	start_codon	70640232	70640234	.	-	0	ID=g15812.t1.start1;Parent=g15812.t1;
OU744338.1_Gymnosoma_rotundatum_genome_assembly,_chromosome:_3	AUGUSTUS	gene	70775233	70780161	.	+	.	ID=g15813;
OU744338.1_Gymnosoma_rotundatum_genome_assembly,_chromosome:_3	AUGUSTUS	mRNA	70775233	70780161	1	+	.	ID=g15813.t1;Parent=g15813;
OU744338.1_Gymnosoma_rotundatum_genome_assembly,_chromosome:_3	AUGUSTUS	start_codon	70775233	70775235	.	+	0	ID=g15813.t1.start1;Parent=g15813.t1;
OU744338.1_Gymnosoma_rotundatum_genome_assembly,_chromosome:_3	AUGUSTUS	CDS	70775233	70775387	1	+	0	ID=g15813.t1.CDS1;Parent=g15813.t1;
OU744338.1_Gymnosoma_rotundatum_genome_assembly,_chromosome:_3	AUGUSTUS	exon	70775233	70775387	.	+	.	ID=g15813.t1.exon1;Parent=g15813.t1;
OU744338.1_Gymnosoma_rotundatum_genome_assembly,_chromosome:_3	AUGUSTUS	intron	70775388	70778063	1	+	.	ID=g15813.t1.intron1;Parent=g15813.t1;
OU744338.1_Gymnosoma_rotundatum_genome_assembly,_chromosome:_3	AUGUSTUS	CDS	70778064	70778237	1	+	1	ID=g15813.t1.CDS2;Parent=g15813.t1;
OU744338.1_Gymnosoma_rotundatum_genome_assembly,_chromosome:_3	AUGUSTUS	exon	70778064	70778237	.	+	.	ID=g15813.t1.exon2;Parent=g15813.t1;
OU744338.1_Gymnosoma_rotundatum_genome_assembly,_chromosome:_3	AUGUSTUS	intron	70778238	70778883	1	+	.	ID=g15813.t1.intron2;Parent=g15813.t1;
OU744338.1_Gymnosoma_rotundatum_genome_assembly,_chromosome:_3	AUGUSTUS	CDS	70778884	70779617	1	+	1	ID=g15813.t1.CDS3;Parent=g15813.t1;
OU744338.1_Gymnosoma_rotundatum_genome_assembly,_chromosome:_3	AUGUSTUS	exon	70778884	70779617	.	+	.	ID=g15813.t1.exon3;Parent=g15813.t1;
OU744338.1_Gymnosoma_rotundatum_genome_assembly,_chromosome:_3	AUGUSTUS	intron	70779618	70779671	1	+	.	ID=g15813.t1.intron3;Parent=g15813.t1;
OU744338.1_Gymnosoma_rotundatum_genome_assembly,_chromosome:_3	AUGUSTUS	CDS	70779672	70779903	1	+	2	ID=g15813.t1.CDS4;Parent=g15813.t1;
OU744338.1_Gymnosoma_rotundatum_genome_assembly,_chromosome:_3	AUGUSTUS	exon	70779672	70779903	.	+	.	ID=g15813.t1.exon4;Parent=g15813.t1;
OU744338.1_Gymnosoma_rotundatum_genome_assembly,_chromosome:_3	AUGUSTUS	intron	70779904	70779965	1	+	.	ID=g15813.t1.intron4;Parent=g15813.t1;
OU744338.1_Gymnosoma_rotundatum_genome_assembly,_chromosome:_3	AUGUSTUS	CDS	70779966	70780161	1	+	1	ID=g15813.t1.CDS5;Parent=g15813.t1;
OU744338.1_Gymnosoma_rotundatum_genome_assembly,_chromosome:_3	AUGUSTUS	exon	70779966	70780161	.	+	.	ID=g15813.t1.exon5;Parent=g15813.t1;
OU744338.1_Gymnosoma_rotundatum_genome_assembly,_chromosome:_3	AUGUSTUS	stop_codon	70780159	70780161	.	+	0	ID=g15813.t1.stop1;Parent=g15813.t1;
OU744338.1_Gymnosoma_rotundatum_genome_assembly,_chromosome:_3	AUGUSTUS	gene	70795901	70796608	.	-	.	ID=g15814;
OU744338.1_Gymnosoma_rotundatum_genome_assembly,_chromosome:_3	AUGUSTUS	mRNA	70795901	70796608	1	-	.	ID=g15814.t1;Parent=g15814;
OU744338.1_Gymnosoma_rotundatum_genome_assembly,_chromosome:_3	AUGUSTUS	stop_codon	70795901	70795903	.	-	0	ID=g15814.t1.stop1;Parent=g15814.t1;
OU744338.1_Gymnosoma_rotundatum_genome_assembly,_chromosome:_3	AUGUSTUS	CDS	70795901	70796608	1	-	0	ID=g15814.t1.CDS1;Parent=g15814.t1;
OU744338.1_Gymnosoma_rotundatum_genome_assembly,_chromosome:_3	AUGUSTUS	exon	70795901	70796608	.	-	.	ID=g15814.t1.exon1;Parent=g15814.t1;
OU744338.1_Gymnosoma_rotundatum_genome_assembly,_chromosome:_3	AUGUSTUS	start_codon	70796606	70796608	.	-	0	ID=g15814.t1.start1;Parent=g15814.t1;
OU744338.1_Gymnosoma_rotundatum_genome_assembly,_chromosome:_3	AUGUSTUS	gene	70824417	70833225	.	+	.	ID=g15815;
OU744338.1_Gymnosoma_rotundatum_genome_assembly,_chromosome:_3	AUGUSTUS	mRNA	70824417	70833225	0.71	+	.	ID=g15815.t1;Parent=g15815;
OU744338.1_Gymnosoma_rotundatum_genome_assembly,_chromosome:_3	AUGUSTUS	start_codon	70824417	70824419	.	+	0	ID=g15815.t1.start1;Parent=g15815.t1;
OU744338.1_Gymnosoma_rotundatum_genome_assembly,_chromosome:_3	AUGUSTUS	CDS	70824417	70824542	1	+	0	ID=g15815.t1.CDS1;Parent=g15815.t1;
OU744338.1_Gymnosoma_rotundatum_genome_assembly,_chromosome:_3	AUGUSTUS	exon	70824417	70824542	.	+	.	ID=g15815.t1.exon1;Parent=g15815.t1;
OU744338.1_Gymnosoma_rotundatum_genome_assembly,_chromosome:_3	AUGUSTUS	intron	70824543	70824723	1	+	.	ID=g15815.t1.intron1;Parent=g15815.t1;
OU744338.1_Gymnosoma_rotundatum_genome_assembly,_chromosome:_3	AUGUSTUS	CDS	70824724	70824839	1	+	0	ID=g15815.t1.CDS2;Parent=g15815.t1;
OU744338.1_Gymnosoma_rotundatum_genome_assembly,_chromosome:_3	AUGUSTUS	exon	70824724	70824839	.	+	.	ID=g15815.t1.exon2;Parent=g15815.t1;
OU744338.1_Gymnosoma_rotundatum_genome_assembly,_chromosome:_3	AUGUSTUS	intron	70824840	70826359	1	+	.	ID=g15815.t1.intron2;Parent=g15815.t1;
OU744338.1_Gymnosoma_rotundatum_genome_assembly,_chromosome:_3	AUGUSTUS	CDS	70826360	70826430	1	+	1	ID=g15815.t1.CDS3;Parent=g15815.t1;
OU744338.1_Gymnosoma_rotundatum_genome_assembly,_chromosome:_3	AUGUSTUS	exon	70826360	70826430	.	+	.	ID=g15815.t1.exon3;Parent=g15815.t1;
OU744338.1_Gymnosoma_rotundatum_genome_assembly,_chromosome:_3	AUGUSTUS	intron	70826431	70830235	1	+	.	ID=g15815.t1.intron3;Parent=g15815.t1;
OU744338.1_Gymnosoma_rotundatum_genome_assembly,_chromosome:_3	AUGUSTUS	CDS	70830236	70830627	1	+	2	ID=g15815.t1.CDS4;Parent=g15815.t1;
OU744338.1_Gymnosoma_rotundatum_genome_assembly,_chromosome:_3	AUGUSTUS	exon	70830236	70830627	.	+	.	ID=g15815.t1.exon4;Parent=g15815.t1;
OU744338.1_Gymnosoma_rotundatum_genome_assembly,_chromosome:_3	AUGUSTUS	intron	70830628	70830699	1	+	.	ID=g15815.t1.intron4;Parent=g15815.t1;
OU744338.1_Gymnosoma_rotundatum_genome_assembly,_chromosome:_3	AUGUSTUS	CDS	70830700	70832524	1	+	0	ID=g15815.t1.CDS5;Parent=g15815.t1;
OU744338.1_Gymnosoma_rotundatum_genome_assembly,_chromosome:_3	AUGUSTUS	exon	70830700	70832524	.	+	.	ID=g15815.t1.exon5;Parent=g15815.t1;
OU744338.1_Gymnosoma_rotundatum_genome_assembly,_chromosome:_3	AUGUSTUS	intron	70832525	70832591	1	+	.	ID=g15815.t1.intron5;Parent=g15815.t1;
OU744338.1_Gymnosoma_rotundatum_genome_assembly,_chromosome:_3	AUGUSTUS	CDS	70832592	70833024	1	+	2	ID=g15815.t1.CDS6;Parent=g15815.t1;
OU744338.1_Gymnosoma_rotundatum_genome_assembly,_chromosome:_3	AUGUSTUS	exon	70832592	70833024	.	+	.	ID=g15815.t1.exon6;Parent=g15815.t1;
OU744338.1_Gymnosoma_rotundatum_genome_assembly,_chromosome:_3	AUGUSTUS	intron	70833025	70833083	1	+	.	ID=g15815.t1.intron6;Parent=g15815.t1;
OU744338.1_Gymnosoma_rotundatum_genome_assembly,_chromosome:_3	AUGUSTUS	CDS	70833084	70833225	0.71	+	1	ID=g15815.t1.CDS7;Parent=g15815.t1;
OU744338.1_Gymnosoma_rotundatum_genome_assembly,_chromosome:_3	AUGUSTUS	exon	70833084	70833225	.	+	.	ID=g15815.t1.exon7;Parent=g15815.t1;
OU744338.1_Gymnosoma_rotundatum_genome_assembly,_chromosome:_3	AUGUSTUS	stop_codon	70833223	70833225	.	+	0	ID=g15815.t1.stop1;Parent=g15815.t1;
OU744338.1_Gymnosoma_rotundatum_genome_assembly,_chromosome:_3	AUGUSTUS	gene	70856158	70858635	.	+	.	ID=g15816;
OU744338.1_Gymnosoma_rotundatum_genome_assembly,_chromosome:_3	AUGUSTUS	mRNA	70856158	70858635	1	+	.	ID=g15816.t1;Parent=g15816;
OU744338.1_Gymnosoma_rotundatum_genome_assembly,_chromosome:_3	AUGUSTUS	start_codon	70856158	70856160	.	+	0	ID=g15816.t1.start1;Parent=g15816.t1;
OU744338.1_Gymnosoma_rotundatum_genome_assembly,_chromosome:_3	AUGUSTUS	CDS	70856158	70856314	1	+	0	ID=g15816.t1.CDS1;Parent=g15816.t1;
OU744338.1_Gymnosoma_rotundatum_genome_assembly,_chromosome:_3	AUGUSTUS	exon	70856158	70856314	.	+	.	ID=g15816.t1.exon1;Parent=g15816.t1;
OU744338.1_Gymnosoma_rotundatum_genome_assembly,_chromosome:_3	AUGUSTUS	intron	70856315	70857556	1	+	.	ID=g15816.t1.intron1;Parent=g15816.t1;
OU744338.1_Gymnosoma_rotundatum_genome_assembly,_chromosome:_3	AUGUSTUS	CDS	70857557	70858425	1	+	2	ID=g15816.t1.CDS2;Parent=g15816.t1;
OU744338.1_Gymnosoma_rotundatum_genome_assembly,_chromosome:_3	AUGUSTUS	exon	70857557	70858425	.	+	.	ID=g15816.t1.exon2;Parent=g15816.t1;
OU744338.1_Gymnosoma_rotundatum_genome_assembly,_chromosome:_3	AUGUSTUS	intron	70858426	70858479	1	+	.	ID=g15816.t1.intron2;Parent=g15816.t1;
OU744338.1_Gymnosoma_rotundatum_genome_assembly,_chromosome:_3	AUGUSTUS	CDS	70858480	70858635	1	+	0	ID=g15816.t1.CDS3;Parent=g15816.t1;
OU744338.1_Gymnosoma_rotundatum_genome_assembly,_chromosome:_3	AUGUSTUS	exon	70858480	70858635	.	+	.	ID=g15816.t1.exon3;Parent=g15816.t1;
OU744338.1_Gymnosoma_rotundatum_genome_assembly,_chromosome:_3	AUGUSTUS	stop_codon	70858633	70858635	.	+	0	ID=g15816.t1.stop1;Parent=g15816.t1;
OU744338.1_Gymnosoma_rotundatum_genome_assembly,_chromosome:_3	AUGUSTUS	gene	70861004	70864809	.	-	.	ID=g15817;
OU744338.1_Gymnosoma_rotundatum_genome_assembly,_chromosome:_3	AUGUSTUS	mRNA	70861004	70864809	0.3	-	.	ID=g15817.t1;Parent=g15817;
OU744338.1_Gymnosoma_rotundatum_genome_assembly,_chromosome:_3	AUGUSTUS	stop_codon	70861004	70861006	.	-	0	ID=g15817.t1.stop1;Parent=g15817.t1;
OU744338.1_Gymnosoma_rotundatum_genome_assembly,_chromosome:_3	AUGUSTUS	CDS	70861004	70861025	1	-	1	ID=g15817.t1.CDS1;Parent=g15817.t1;
OU744338.1_Gymnosoma_rotundatum_genome_assembly,_chromosome:_3	AUGUSTUS	exon	70861004	70861025	.	-	.	ID=g15817.t1.exon1;Parent=g15817.t1;
OU744338.1_Gymnosoma_rotundatum_genome_assembly,_chromosome:_3	AUGUSTUS	intron	70861026	70863773	0.83	-	.	ID=g15817.t1.intron1;Parent=g15817.t1;
OU744338.1_Gymnosoma_rotundatum_genome_assembly,_chromosome:_3	AUGUSTUS	CDS	70863774	70864406	0.58	-	1	ID=g15817.t1.CDS2;Parent=g15817.t1;
OU744338.1_Gymnosoma_rotundatum_genome_assembly,_chromosome:_3	AUGUSTUS	exon	70863774	70864406	.	-	.	ID=g15817.t1.exon2;Parent=g15817.t1;
OU744338.1_Gymnosoma_rotundatum_genome_assembly,_chromosome:_3	AUGUSTUS	intron	70864407	70864458	0.6	-	.	ID=g15817.t1.intron2;Parent=g15817.t1;
OU744338.1_Gymnosoma_rotundatum_genome_assembly,_chromosome:_3	AUGUSTUS	CDS	70864459	70864695	0.35	-	1	ID=g15817.t1.CDS3;Parent=g15817.t1;
OU744338.1_Gymnosoma_rotundatum_genome_assembly,_chromosome:_3	AUGUSTUS	exon	70864459	70864695	.	-	.	ID=g15817.t1.exon3;Parent=g15817.t1;
OU744338.1_Gymnosoma_rotundatum_genome_assembly,_chromosome:_3	AUGUSTUS	intron	70864696	70864744	0.59	-	.	ID=g15817.t1.intron3;Parent=g15817.t1;
OU744338.1_Gymnosoma_rotundatum_genome_assembly,_chromosome:_3	AUGUSTUS	CDS	70864745	70864809	1	-	0	ID=g15817.t1.CDS4;Parent=g15817.t1;
OU744338.1_Gymnosoma_rotundatum_genome_assembly,_chromosome:_3	AUGUSTUS	exon	70864745	70864809	.	-	.	ID=g15817.t1.exon4;Parent=g15817.t1;
OU744338.1_Gymnosoma_rotundatum_genome_assembly,_chromosome:_3	AUGUSTUS	start_codon	70864807	70864809	.	-	0	ID=g15817.t1.start1;Parent=g15817.t1;
OU744338.1_Gymnosoma_rotundatum_genome_assembly,_chromosome:_3	AUGUSTUS	gene	70865293	70867715	.	+	.	ID=g15818;
OU744338.1_Gymnosoma_rotundatum_genome_assembly,_chromosome:_3	AUGUSTUS	mRNA	70865293	70867715	0.95	+	.	ID=g15818.t1;Parent=g15818;
OU744338.1_Gymnosoma_rotundatum_genome_assembly,_chromosome:_3	AUGUSTUS	start_codon	70865293	70865295	.	+	0	ID=g15818.t1.start1;Parent=g15818.t1;
OU744338.1_Gymnosoma_rotundatum_genome_assembly,_chromosome:_3	AUGUSTUS	CDS	70865293	70865310	0.95	+	0	ID=g15818.t1.CDS1;Parent=g15818.t1;
OU744338.1_Gymnosoma_rotundatum_genome_assembly,_chromosome:_3	AUGUSTUS	exon	70865293	70865310	.	+	.	ID=g15818.t1.exon1;Parent=g15818.t1;
OU744338.1_Gymnosoma_rotundatum_genome_assembly,_chromosome:_3	AUGUSTUS	intron	70865311	70866001	0.95	+	.	ID=g15818.t1.intron1;Parent=g15818.t1;
OU744338.1_Gymnosoma_rotundatum_genome_assembly,_chromosome:_3	AUGUSTUS	CDS	70866002	70866133	0.97	+	0	ID=g15818.t1.CDS2;Parent=g15818.t1;
OU744338.1_Gymnosoma_rotundatum_genome_assembly,_chromosome:_3	AUGUSTUS	exon	70866002	70866133	.	+	.	ID=g15818.t1.exon2;Parent=g15818.t1;
OU744338.1_Gymnosoma_rotundatum_genome_assembly,_chromosome:_3	AUGUSTUS	intron	70866134	70866194	1	+	.	ID=g15818.t1.intron2;Parent=g15818.t1;
OU744338.1_Gymnosoma_rotundatum_genome_assembly,_chromosome:_3	AUGUSTUS	CDS	70866195	70866403	1	+	0	ID=g15818.t1.CDS3;Parent=g15818.t1;
OU744338.1_Gymnosoma_rotundatum_genome_assembly,_chromosome:_3	AUGUSTUS	exon	70866195	70866403	.	+	.	ID=g15818.t1.exon3;Parent=g15818.t1;
OU744338.1_Gymnosoma_rotundatum_genome_assembly,_chromosome:_3	AUGUSTUS	intron	70866404	70866459	1	+	.	ID=g15818.t1.intron3;Parent=g15818.t1;
OU744338.1_Gymnosoma_rotundatum_genome_assembly,_chromosome:_3	AUGUSTUS	CDS	70866460	70866655	1	+	1	ID=g15818.t1.CDS4;Parent=g15818.t1;
OU744338.1_Gymnosoma_rotundatum_genome_assembly,_chromosome:_3	AUGUSTUS	exon	70866460	70866655	.	+	.	ID=g15818.t1.exon4;Parent=g15818.t1;
OU744338.1_Gymnosoma_rotundatum_genome_assembly,_chromosome:_3	AUGUSTUS	intron	70866656	70866713	1	+	.	ID=g15818.t1.intron4;Parent=g15818.t1;
OU744338.1_Gymnosoma_rotundatum_genome_assembly,_chromosome:_3	AUGUSTUS	CDS	70866714	70866914	1	+	0	ID=g15818.t1.CDS5;Parent=g15818.t1;
OU744338.1_Gymnosoma_rotundatum_genome_assembly,_chromosome:_3	AUGUSTUS	exon	70866714	70866914	.	+	.	ID=g15818.t1.exon5;Parent=g15818.t1;
OU744338.1_Gymnosoma_rotundatum_genome_assembly,_chromosome:_3	AUGUSTUS	intron	70866915	70866972	1	+	.	ID=g15818.t1.intron5;Parent=g15818.t1;
OU744338.1_Gymnosoma_rotundatum_genome_assembly,_chromosome:_3	AUGUSTUS	CDS	70866973	70867227	1	+	0	ID=g15818.t1.CDS6;Parent=g15818.t1;
OU744338.1_Gymnosoma_rotundatum_genome_assembly,_chromosome:_3	AUGUSTUS	exon	70866973	70867227	.	+	.	ID=g15818.t1.exon6;Parent=g15818.t1;
OU744338.1_Gymnosoma_rotundatum_genome_assembly,_chromosome:_3	AUGUSTUS	intron	70867228	70867292	1	+	.	ID=g15818.t1.intron6;Parent=g15818.t1;
OU744338.1_Gymnosoma_rotundatum_genome_assembly,_chromosome:_3	AUGUSTUS	CDS	70867293	70867715	1	+	0	ID=g15818.t1.CDS7;Parent=g15818.t1;
OU744338.1_Gymnosoma_rotundatum_genome_assembly,_chromosome:_3	AUGUSTUS	exon	70867293	70867715	.	+	.	ID=g15818.t1.exon7;Parent=g15818.t1;
OU744338.1_Gymnosoma_rotundatum_genome_assembly,_chromosome:_3	AUGUSTUS	stop_codon	70867713	70867715	.	+	0	ID=g15818.t1.stop1;Parent=g15818.t1;
OU744338.1_Gymnosoma_rotundatum_genome_assembly,_chromosome:_3	AUGUSTUS	gene	70868055	70877107	.	-	.	ID=g15819;
OU744338.1_Gymnosoma_rotundatum_genome_assembly,_chromosome:_3	AUGUSTUS	mRNA	70868055	70877107	1	-	.	ID=g15819.t1;Parent=g15819;
OU744338.1_Gymnosoma_rotundatum_genome_assembly,_chromosome:_3	AUGUSTUS	stop_codon	70868055	70868057	.	-	0	ID=g15819.t1.stop1;Parent=g15819.t1;
OU744338.1_Gymnosoma_rotundatum_genome_assembly,_chromosome:_3	AUGUSTUS	CDS	70868055	70869602	1	-	0	ID=g15819.t1.CDS1;Parent=g15819.t1;
OU744338.1_Gymnosoma_rotundatum_genome_assembly,_chromosome:_3	AUGUSTUS	exon	70868055	70869602	.	-	.	ID=g15819.t1.exon1;Parent=g15819.t1;
OU744338.1_Gymnosoma_rotundatum_genome_assembly,_chromosome:_3	AUGUSTUS	intron	70869603	70869661	1	-	.	ID=g15819.t1.intron1;Parent=g15819.t1;
OU744338.1_Gymnosoma_rotundatum_genome_assembly,_chromosome:_3	AUGUSTUS	CDS	70869662	70870885	1	-	0	ID=g15819.t1.CDS2;Parent=g15819.t1;
OU744338.1_Gymnosoma_rotundatum_genome_assembly,_chromosome:_3	AUGUSTUS	exon	70869662	70870885	.	-	.	ID=g15819.t1.exon2;Parent=g15819.t1;
OU744338.1_Gymnosoma_rotundatum_genome_assembly,_chromosome:_3	AUGUSTUS	intron	70870886	70870949	1	-	.	ID=g15819.t1.intron2;Parent=g15819.t1;
OU744338.1_Gymnosoma_rotundatum_genome_assembly,_chromosome:_3	AUGUSTUS	CDS	70870950	70871271	1	-	1	ID=g15819.t1.CDS3;Parent=g15819.t1;
OU744338.1_Gymnosoma_rotundatum_genome_assembly,_chromosome:_3	AUGUSTUS	exon	70870950	70871271	.	-	.	ID=g15819.t1.exon3;Parent=g15819.t1;
OU744338.1_Gymnosoma_rotundatum_genome_assembly,_chromosome:_3	AUGUSTUS	intron	70871272	70876417	1	-	.	ID=g15819.t1.intron3;Parent=g15819.t1;
OU744338.1_Gymnosoma_rotundatum_genome_assembly,_chromosome:_3	AUGUSTUS	CDS	70876418	70876934	1	-	2	ID=g15819.t1.CDS4;Parent=g15819.t1;
OU744338.1_Gymnosoma_rotundatum_genome_assembly,_chromosome:_3	AUGUSTUS	exon	70876418	70876934	.	-	.	ID=g15819.t1.exon4;Parent=g15819.t1;
OU744338.1_Gymnosoma_rotundatum_genome_assembly,_chromosome:_3	AUGUSTUS	intron	70876935	70877028	1	-	.	ID=g15819.t1.intron4;Parent=g15819.t1;
OU744338.1_Gymnosoma_rotundatum_genome_assembly,_chromosome:_3	AUGUSTUS	CDS	70877029	70877107	1	-	0	ID=g15819.t1.CDS5;Parent=g15819.t1;
OU744338.1_Gymnosoma_rotundatum_genome_assembly,_chromosome:_3	AUGUSTUS	exon	70877029	70877107	.	-	.	ID=g15819.t1.exon5;Parent=g15819.t1;
OU744338.1_Gymnosoma_rotundatum_genome_assembly,_chromosome:_3	AUGUSTUS	start_codon	70877105	70877107	.	-	0	ID=g15819.t1.start1;Parent=g15819.t1;
OU744338.1_Gymnosoma_rotundatum_genome_assembly,_chromosome:_3	AUGUSTUS	gene	70890481	70890825	.	+	.	ID=g15820;
OU744338.1_Gymnosoma_rotundatum_genome_assembly,_chromosome:_3	AUGUSTUS	mRNA	70890571	70890825	1	+	.	ID=g15820.t1;Parent=g15820;
OU744338.1_Gymnosoma_rotundatum_genome_assembly,_chromosome:_3	AUGUSTUS	start_codon	70890571	70890573	.	+	0	ID=g15820.t1.start1;Parent=g15820.t1;
OU744338.1_Gymnosoma_rotundatum_genome_assembly,_chromosome:_3	AUGUSTUS	CDS	70890571	70890825	1	+	0	ID=g15820.t1.CDS1;Parent=g15820.t1;
OU744338.1_Gymnosoma_rotundatum_genome_assembly,_chromosome:_3	AUGUSTUS	exon	70890571	70890825	.	+	.	ID=g15820.t1.exon1;Parent=g15820.t1;
OU744338.1_Gymnosoma_rotundatum_genome_assembly,_chromosome:_3	AUGUSTUS	stop_codon	70890823	70890825	.	+	0	ID=g15820.t1.stop1;Parent=g15820.t1;
OU744338.1_Gymnosoma_rotundatum_genome_assembly,_chromosome:_3	AUGUSTUS	mRNA	70890481	70890825	0.85	+	.	ID=g15820.t2;Parent=g15820;
OU744338.1_Gymnosoma_rotundatum_genome_assembly,_chromosome:_3	AUGUSTUS	start_codon	70890481	70890483	.	+	0	ID=g15820.t2.start1;Parent=g15820.t2;
OU744338.1_Gymnosoma_rotundatum_genome_assembly,_chromosome:_3	AUGUSTUS	CDS	70890481	70890825	0.85	+	0	ID=g15820.t2.CDS1;Parent=g15820.t2;
OU744338.1_Gymnosoma_rotundatum_genome_assembly,_chromosome:_3	AUGUSTUS	exon	70890481	70890825	.	+	.	ID=g15820.t2.exon1;Parent=g15820.t2;
OU744338.1_Gymnosoma_rotundatum_genome_assembly,_chromosome:_3	AUGUSTUS	stop_codon	70890823	70890825	.	+	0	ID=g15820.t2.stop1;Parent=g15820.t2;
OU744338.1_Gymnosoma_rotundatum_genome_assembly,_chromosome:_3	AUGUSTUS	gene	70904498	70913701	.	+	.	ID=g15821;
OU744338.1_Gymnosoma_rotundatum_genome_assembly,_chromosome:_3	AUGUSTUS	mRNA	70904498	70913701	1	+	.	ID=g15821.t1;Parent=g15821;
OU744338.1_Gymnosoma_rotundatum_genome_assembly,_chromosome:_3	AUGUSTUS	start_codon	70904498	70904500	.	+	0	ID=g15821.t1.start1;Parent=g15821.t1;
OU744338.1_Gymnosoma_rotundatum_genome_assembly,_chromosome:_3	AUGUSTUS	CDS	70904498	70905482	1	+	0	ID=g15821.t1.CDS1;Parent=g15821.t1;
OU744338.1_Gymnosoma_rotundatum_genome_assembly,_chromosome:_3	AUGUSTUS	exon	70904498	70905482	.	+	.	ID=g15821.t1.exon1;Parent=g15821.t1;
OU744338.1_Gymnosoma_rotundatum_genome_assembly,_chromosome:_3	AUGUSTUS	intron	70905483	70906849	1	+	.	ID=g15821.t1.intron1;Parent=g15821.t1;
OU744338.1_Gymnosoma_rotundatum_genome_assembly,_chromosome:_3	AUGUSTUS	CDS	70906850	70907351	1	+	2	ID=g15821.t1.CDS2;Parent=g15821.t1;
OU744338.1_Gymnosoma_rotundatum_genome_assembly,_chromosome:_3	AUGUSTUS	exon	70906850	70907351	.	+	.	ID=g15821.t1.exon2;Parent=g15821.t1;
OU744338.1_Gymnosoma_rotundatum_genome_assembly,_chromosome:_3	AUGUSTUS	intron	70907352	70907420	1	+	.	ID=g15821.t1.intron2;Parent=g15821.t1;
OU744338.1_Gymnosoma_rotundatum_genome_assembly,_chromosome:_3	AUGUSTUS	CDS	70907421	70907832	1	+	1	ID=g15821.t1.CDS3;Parent=g15821.t1;
OU744338.1_Gymnosoma_rotundatum_genome_assembly,_chromosome:_3	AUGUSTUS	exon	70907421	70907832	.	+	.	ID=g15821.t1.exon3;Parent=g15821.t1;
OU744338.1_Gymnosoma_rotundatum_genome_assembly,_chromosome:_3	AUGUSTUS	intron	70907833	70913554	1	+	.	ID=g15821.t1.intron3;Parent=g15821.t1;
OU744338.1_Gymnosoma_rotundatum_genome_assembly,_chromosome:_3	AUGUSTUS	CDS	70913555	70913701	1	+	0	ID=g15821.t1.CDS4;Parent=g15821.t1;
OU744338.1_Gymnosoma_rotundatum_genome_assembly,_chromosome:_3	AUGUSTUS	exon	70913555	70913701	.	+	.	ID=g15821.t1.exon4;Parent=g15821.t1;
OU744338.1_Gymnosoma_rotundatum_genome_assembly,_chromosome:_3	AUGUSTUS	stop_codon	70913699	70913701	.	+	0	ID=g15821.t1.stop1;Parent=g15821.t1;
OU744338.1_Gymnosoma_rotundatum_genome_assembly,_chromosome:_3	AUGUSTUS	gene	70913791	70914780	.	-	.	ID=g15822;
OU744338.1_Gymnosoma_rotundatum_genome_assembly,_chromosome:_3	AUGUSTUS	mRNA	70913791	70914780	1	-	.	ID=g15822.t1;Parent=g15822;
OU744338.1_Gymnosoma_rotundatum_genome_assembly,_chromosome:_3	AUGUSTUS	stop_codon	70913791	70913793	.	-	0	ID=g15822.t1.stop1;Parent=g15822.t1;
OU744338.1_Gymnosoma_rotundatum_genome_assembly,_chromosome:_3	AUGUSTUS	CDS	70913791	70913964	1	-	0	ID=g15822.t1.CDS1;Parent=g15822.t1;
OU744338.1_Gymnosoma_rotundatum_genome_assembly,_chromosome:_3	AUGUSTUS	exon	70913791	70913964	.	-	.	ID=g15822.t1.exon1;Parent=g15822.t1;
OU744338.1_Gymnosoma_rotundatum_genome_assembly,_chromosome:_3	AUGUSTUS	intron	70913965	70914024	1	-	.	ID=g15822.t1.intron1;Parent=g15822.t1;
OU744338.1_Gymnosoma_rotundatum_genome_assembly,_chromosome:_3	AUGUSTUS	CDS	70914025	70914780	1	-	0	ID=g15822.t1.CDS2;Parent=g15822.t1;
OU744338.1_Gymnosoma_rotundatum_genome_assembly,_chromosome:_3	AUGUSTUS	exon	70914025	70914780	.	-	.	ID=g15822.t1.exon2;Parent=g15822.t1;
OU744338.1_Gymnosoma_rotundatum_genome_assembly,_chromosome:_3	AUGUSTUS	start_codon	70914778	70914780	.	-	0	ID=g15822.t1.start1;Parent=g15822.t1;
OU744338.1_Gymnosoma_rotundatum_genome_assembly,_chromosome:_3	AUGUSTUS	gene	70930502	70931080	.	-	.	ID=g15823;
OU744338.1_Gymnosoma_rotundatum_genome_assembly,_chromosome:_3	AUGUSTUS	mRNA	70930502	70930828	0.99	-	.	ID=g15823.t1;Parent=g15823;
OU744338.1_Gymnosoma_rotundatum_genome_assembly,_chromosome:_3	AUGUSTUS	stop_codon	70930502	70930504	.	-	0	ID=g15823.t1.stop1;Parent=g15823.t1;
OU744338.1_Gymnosoma_rotundatum_genome_assembly,_chromosome:_3	AUGUSTUS	CDS	70930502	70930828	0.99	-	0	ID=g15823.t1.CDS1;Parent=g15823.t1;
OU744338.1_Gymnosoma_rotundatum_genome_assembly,_chromosome:_3	AUGUSTUS	exon	70930502	70930828	.	-	.	ID=g15823.t1.exon1;Parent=g15823.t1;
OU744338.1_Gymnosoma_rotundatum_genome_assembly,_chromosome:_3	AUGUSTUS	start_codon	70930826	70930828	.	-	0	ID=g15823.t1.start1;Parent=g15823.t1;
OU744338.1_Gymnosoma_rotundatum_genome_assembly,_chromosome:_3	AUGUSTUS	mRNA	70930502	70931080	0.8	-	.	ID=g15823.t2;Parent=g15823;
OU744338.1_Gymnosoma_rotundatum_genome_assembly,_chromosome:_3	AUGUSTUS	stop_codon	70930502	70930504	.	-	0	ID=g15823.t2.stop1;Parent=g15823.t2;
OU744338.1_Gymnosoma_rotundatum_genome_assembly,_chromosome:_3	AUGUSTUS	CDS	70930502	70930996	0.8	-	0	ID=g15823.t2.CDS1;Parent=g15823.t2;
OU744338.1_Gymnosoma_rotundatum_genome_assembly,_chromosome:_3	AUGUSTUS	exon	70930502	70930996	.	-	.	ID=g15823.t2.exon1;Parent=g15823.t2;
OU744338.1_Gymnosoma_rotundatum_genome_assembly,_chromosome:_3	AUGUSTUS	intron	70930997	70931053	0.81	-	.	ID=g15823.t2.intron1;Parent=g15823.t2;
OU744338.1_Gymnosoma_rotundatum_genome_assembly,_chromosome:_3	AUGUSTUS	CDS	70931054	70931080	0.98	-	0	ID=g15823.t2.CDS2;Parent=g15823.t2;
OU744338.1_Gymnosoma_rotundatum_genome_assembly,_chromosome:_3	AUGUSTUS	exon	70931054	70931080	.	-	.	ID=g15823.t2.exon2;Parent=g15823.t2;
OU744338.1_Gymnosoma_rotundatum_genome_assembly,_chromosome:_3	AUGUSTUS	start_codon	70931078	70931080	.	-	0	ID=g15823.t2.start1;Parent=g15823.t2;
OU744338.1_Gymnosoma_rotundatum_genome_assembly,_chromosome:_3	AUGUSTUS	gene	70936023	70936970	.	-	.	ID=g15824;
OU744338.1_Gymnosoma_rotundatum_genome_assembly,_chromosome:_3	AUGUSTUS	mRNA	70936023	70936970	0.92	-	.	ID=g15824.t1;Parent=g15824;
OU744338.1_Gymnosoma_rotundatum_genome_assembly,_chromosome:_3	AUGUSTUS	stop_codon	70936023	70936025	.	-	0	ID=g15824.t1.stop1;Parent=g15824.t1;
OU744338.1_Gymnosoma_rotundatum_genome_assembly,_chromosome:_3	AUGUSTUS	CDS	70936023	70936970	0.92	-	0	ID=g15824.t1.CDS1;Parent=g15824.t1;
OU744338.1_Gymnosoma_rotundatum_genome_assembly,_chromosome:_3	AUGUSTUS	exon	70936023	70936970	.	-	.	ID=g15824.t1.exon1;Parent=g15824.t1;
OU744338.1_Gymnosoma_rotundatum_genome_assembly,_chromosome:_3	AUGUSTUS	start_codon	70936968	70936970	.	-	0	ID=g15824.t1.start1;Parent=g15824.t1;
OU744338.1_Gymnosoma_rotundatum_genome_assembly,_chromosome:_3	AUGUSTUS	gene	70937094	70938767	.	-	.	ID=g15825;
OU744338.1_Gymnosoma_rotundatum_genome_assembly,_chromosome:_3	AUGUSTUS	mRNA	70937094	70938767	0.99	-	.	ID=g15825.t1;Parent=g15825;
OU744338.1_Gymnosoma_rotundatum_genome_assembly,_chromosome:_3	AUGUSTUS	stop_codon	70937094	70937096	.	-	0	ID=g15825.t1.stop1;Parent=g15825.t1;
OU744338.1_Gymnosoma_rotundatum_genome_assembly,_chromosome:_3	AUGUSTUS	CDS	70937094	70938767	0.99	-	0	ID=g15825.t1.CDS1;Parent=g15825.t1;
OU744338.1_Gymnosoma_rotundatum_genome_assembly,_chromosome:_3	AUGUSTUS	exon	70937094	70938767	.	-	.	ID=g15825.t1.exon1;Parent=g15825.t1;
OU744338.1_Gymnosoma_rotundatum_genome_assembly,_chromosome:_3	AUGUSTUS	start_codon	70938765	70938767	.	-	0	ID=g15825.t1.start1;Parent=g15825.t1;
OU744338.1_Gymnosoma_rotundatum_genome_assembly,_chromosome:_3	AUGUSTUS	gene	70947330	70954902	.	-	.	ID=g15826;
OU744338.1_Gymnosoma_rotundatum_genome_assembly,_chromosome:_3	AUGUSTUS	mRNA	70947330	70954902	0.3	-	.	ID=g15826.t1;Parent=g15826;
OU744338.1_Gymnosoma_rotundatum_genome_assembly,_chromosome:_3	AUGUSTUS	stop_codon	70947330	70947332	.	-	0	ID=g15826.t1.stop1;Parent=g15826.t1;
OU744338.1_Gymnosoma_rotundatum_genome_assembly,_chromosome:_3	AUGUSTUS	CDS	70947330	70947905	1	-	0	ID=g15826.t1.CDS1;Parent=g15826.t1;
OU744338.1_Gymnosoma_rotundatum_genome_assembly,_chromosome:_3	AUGUSTUS	exon	70947330	70947905	.	-	.	ID=g15826.t1.exon1;Parent=g15826.t1;
OU744338.1_Gymnosoma_rotundatum_genome_assembly,_chromosome:_3	AUGUSTUS	intron	70947906	70948017	1	-	.	ID=g15826.t1.intron1;Parent=g15826.t1;
OU744338.1_Gymnosoma_rotundatum_genome_assembly,_chromosome:_3	AUGUSTUS	CDS	70948018	70948624	1	-	1	ID=g15826.t1.CDS2;Parent=g15826.t1;
OU744338.1_Gymnosoma_rotundatum_genome_assembly,_chromosome:_3	AUGUSTUS	exon	70948018	70948624	.	-	.	ID=g15826.t1.exon2;Parent=g15826.t1;
OU744338.1_Gymnosoma_rotundatum_genome_assembly,_chromosome:_3	AUGUSTUS	intron	70948625	70948686	1	-	.	ID=g15826.t1.intron2;Parent=g15826.t1;
OU744338.1_Gymnosoma_rotundatum_genome_assembly,_chromosome:_3	AUGUSTUS	CDS	70948687	70948891	1	-	2	ID=g15826.t1.CDS3;Parent=g15826.t1;
OU744338.1_Gymnosoma_rotundatum_genome_assembly,_chromosome:_3	AUGUSTUS	exon	70948687	70948891	.	-	.	ID=g15826.t1.exon3;Parent=g15826.t1;
OU744338.1_Gymnosoma_rotundatum_genome_assembly,_chromosome:_3	AUGUSTUS	intron	70948892	70950464	1	-	.	ID=g15826.t1.intron3;Parent=g15826.t1;
OU744338.1_Gymnosoma_rotundatum_genome_assembly,_chromosome:_3	AUGUSTUS	CDS	70950465	70950579	1	-	0	ID=g15826.t1.CDS4;Parent=g15826.t1;
OU744338.1_Gymnosoma_rotundatum_genome_assembly,_chromosome:_3	AUGUSTUS	exon	70950465	70950579	.	-	.	ID=g15826.t1.exon4;Parent=g15826.t1;
OU744338.1_Gymnosoma_rotundatum_genome_assembly,_chromosome:_3	AUGUSTUS	intron	70950580	70950659	1	-	.	ID=g15826.t1.intron4;Parent=g15826.t1;
OU744338.1_Gymnosoma_rotundatum_genome_assembly,_chromosome:_3	AUGUSTUS	CDS	70950660	70950797	1	-	0	ID=g15826.t1.CDS5;Parent=g15826.t1;
OU744338.1_Gymnosoma_rotundatum_genome_assembly,_chromosome:_3	AUGUSTUS	exon	70950660	70950797	.	-	.	ID=g15826.t1.exon5;Parent=g15826.t1;
OU744338.1_Gymnosoma_rotundatum_genome_assembly,_chromosome:_3	AUGUSTUS	intron	70950798	70950853	1	-	.	ID=g15826.t1.intron5;Parent=g15826.t1;
OU744338.1_Gymnosoma_rotundatum_genome_assembly,_chromosome:_3	AUGUSTUS	CDS	70950854	70951443	1	-	2	ID=g15826.t1.CDS6;Parent=g15826.t1;
OU744338.1_Gymnosoma_rotundatum_genome_assembly,_chromosome:_3	AUGUSTUS	exon	70950854	70951443	.	-	.	ID=g15826.t1.exon6;Parent=g15826.t1;
OU744338.1_Gymnosoma_rotundatum_genome_assembly,_chromosome:_3	AUGUSTUS	intron	70951444	70951519	1	-	.	ID=g15826.t1.intron6;Parent=g15826.t1;
OU744338.1_Gymnosoma_rotundatum_genome_assembly,_chromosome:_3	AUGUSTUS	CDS	70951520	70951817	1	-	0	ID=g15826.t1.CDS7;Parent=g15826.t1;
OU744338.1_Gymnosoma_rotundatum_genome_assembly,_chromosome:_3	AUGUSTUS	exon	70951520	70951817	.	-	.	ID=g15826.t1.exon7;Parent=g15826.t1;
OU744338.1_Gymnosoma_rotundatum_genome_assembly,_chromosome:_3	AUGUSTUS	intron	70951818	70954881	0.3	-	.	ID=g15826.t1.intron7;Parent=g15826.t1;
OU744338.1_Gymnosoma_rotundatum_genome_assembly,_chromosome:_3	AUGUSTUS	CDS	70954882	70954902	0.3	-	0	ID=g15826.t1.CDS8;Parent=g15826.t1;
OU744338.1_Gymnosoma_rotundatum_genome_assembly,_chromosome:_3	AUGUSTUS	exon	70954882	70954902	.	-	.	ID=g15826.t1.exon8;Parent=g15826.t1;
OU744338.1_Gymnosoma_rotundatum_genome_assembly,_chromosome:_3	AUGUSTUS	start_codon	70954900	70954902	.	-	0	ID=g15826.t1.start1;Parent=g15826.t1;
OU744338.1_Gymnosoma_rotundatum_genome_assembly,_chromosome:_3	AUGUSTUS	gene	70987093	71009915	.	+	.	ID=g15827;
OU744338.1_Gymnosoma_rotundatum_genome_assembly,_chromosome:_3	AUGUSTUS	mRNA	70987093	71009915	1	+	.	ID=g15827.t1;Parent=g15827;
OU744338.1_Gymnosoma_rotundatum_genome_assembly,_chromosome:_3	AUGUSTUS	start_codon	70987093	70987095	.	+	0	ID=g15827.t1.start1;Parent=g15827.t1;
OU744338.1_Gymnosoma_rotundatum_genome_assembly,_chromosome:_3	AUGUSTUS	CDS	70987093	70987220	1	+	0	ID=g15827.t1.CDS1;Parent=g15827.t1;
OU744338.1_Gymnosoma_rotundatum_genome_assembly,_chromosome:_3	AUGUSTUS	exon	70987093	70987220	.	+	.	ID=g15827.t1.exon1;Parent=g15827.t1;
OU744338.1_Gymnosoma_rotundatum_genome_assembly,_chromosome:_3	AUGUSTUS	intron	70987221	71001020	1	+	.	ID=g15827.t1.intron1;Parent=g15827.t1;
OU744338.1_Gymnosoma_rotundatum_genome_assembly,_chromosome:_3	AUGUSTUS	CDS	71001021	71001285	1	+	1	ID=g15827.t1.CDS2;Parent=g15827.t1;
OU744338.1_Gymnosoma_rotundatum_genome_assembly,_chromosome:_3	AUGUSTUS	exon	71001021	71001285	.	+	.	ID=g15827.t1.exon2;Parent=g15827.t1;
OU744338.1_Gymnosoma_rotundatum_genome_assembly,_chromosome:_3	AUGUSTUS	intron	71001286	71001660	1	+	.	ID=g15827.t1.intron2;Parent=g15827.t1;
OU744338.1_Gymnosoma_rotundatum_genome_assembly,_chromosome:_3	AUGUSTUS	CDS	71001661	71001826	1	+	0	ID=g15827.t1.CDS3;Parent=g15827.t1;
OU744338.1_Gymnosoma_rotundatum_genome_assembly,_chromosome:_3	AUGUSTUS	exon	71001661	71001826	.	+	.	ID=g15827.t1.exon3;Parent=g15827.t1;
OU744338.1_Gymnosoma_rotundatum_genome_assembly,_chromosome:_3	AUGUSTUS	intron	71001827	71004648	1	+	.	ID=g15827.t1.intron3;Parent=g15827.t1;
OU744338.1_Gymnosoma_rotundatum_genome_assembly,_chromosome:_3	AUGUSTUS	CDS	71004649	71004763	1	+	2	ID=g15827.t1.CDS4;Parent=g15827.t1;
OU744338.1_Gymnosoma_rotundatum_genome_assembly,_chromosome:_3	AUGUSTUS	exon	71004649	71004763	.	+	.	ID=g15827.t1.exon4;Parent=g15827.t1;
OU744338.1_Gymnosoma_rotundatum_genome_assembly,_chromosome:_3	AUGUSTUS	intron	71004764	71009893	1	+	.	ID=g15827.t1.intron4;Parent=g15827.t1;
OU744338.1_Gymnosoma_rotundatum_genome_assembly,_chromosome:_3	AUGUSTUS	CDS	71009894	71009915	1	+	1	ID=g15827.t1.CDS5;Parent=g15827.t1;
OU744338.1_Gymnosoma_rotundatum_genome_assembly,_chromosome:_3	AUGUSTUS	exon	71009894	71009915	.	+	.	ID=g15827.t1.exon5;Parent=g15827.t1;
OU744338.1_Gymnosoma_rotundatum_genome_assembly,_chromosome:_3	AUGUSTUS	stop_codon	71009913	71009915	.	+	0	ID=g15827.t1.stop1;Parent=g15827.t1;
OU744338.1_Gymnosoma_rotundatum_genome_assembly,_chromosome:_3	AUGUSTUS	gene	71017849	71031499	.	-	.	ID=g15828;
OU744338.1_Gymnosoma_rotundatum_genome_assembly,_chromosome:_3	AUGUSTUS	mRNA	71017849	71031499	0.88	-	.	ID=g15828.t1;Parent=g15828;
OU744338.1_Gymnosoma_rotundatum_genome_assembly,_chromosome:_3	AUGUSTUS	stop_codon	71017849	71017851	.	-	0	ID=g15828.t1.stop1;Parent=g15828.t1;
OU744338.1_Gymnosoma_rotundatum_genome_assembly,_chromosome:_3	AUGUSTUS	CDS	71017849	71018419	1	-	1	ID=g15828.t1.CDS1;Parent=g15828.t1;
OU744338.1_Gymnosoma_rotundatum_genome_assembly,_chromosome:_3	AUGUSTUS	exon	71017849	71018419	.	-	.	ID=g15828.t1.exon1;Parent=g15828.t1;
OU744338.1_Gymnosoma_rotundatum_genome_assembly,_chromosome:_3	AUGUSTUS	intron	71018420	71031401	1	-	.	ID=g15828.t1.intron1;Parent=g15828.t1;
OU744338.1_Gymnosoma_rotundatum_genome_assembly,_chromosome:_3	AUGUSTUS	CDS	71031402	71031499	0.88	-	0	ID=g15828.t1.CDS2;Parent=g15828.t1;
OU744338.1_Gymnosoma_rotundatum_genome_assembly,_chromosome:_3	AUGUSTUS	exon	71031402	71031499	.	-	.	ID=g15828.t1.exon2;Parent=g15828.t1;
OU744338.1_Gymnosoma_rotundatum_genome_assembly,_chromosome:_3	AUGUSTUS	start_codon	71031497	71031499	.	-	0	ID=g15828.t1.start1;Parent=g15828.t1;
OU744338.1_Gymnosoma_rotundatum_genome_assembly,_chromosome:_3	AUGUSTUS	gene	71043972	71064415	.	-	.	ID=g15829;
OU744338.1_Gymnosoma_rotundatum_genome_assembly,_chromosome:_3	AUGUSTUS	mRNA	71043972	71064415	0.89	-	.	ID=g15829.t1;Parent=g15829;
OU744338.1_Gymnosoma_rotundatum_genome_assembly,_chromosome:_3	AUGUSTUS	stop_codon	71043972	71043974	.	-	0	ID=g15829.t1.stop1;Parent=g15829.t1;
OU744338.1_Gymnosoma_rotundatum_genome_assembly,_chromosome:_3	AUGUSTUS	CDS	71043972	71044364	1	-	0	ID=g15829.t1.CDS1;Parent=g15829.t1;
OU744338.1_Gymnosoma_rotundatum_genome_assembly,_chromosome:_3	AUGUSTUS	exon	71043972	71044364	.	-	.	ID=g15829.t1.exon1;Parent=g15829.t1;
OU744338.1_Gymnosoma_rotundatum_genome_assembly,_chromosome:_3	AUGUSTUS	intron	71044365	71044440	1	-	.	ID=g15829.t1.intron1;Parent=g15829.t1;
OU744338.1_Gymnosoma_rotundatum_genome_assembly,_chromosome:_3	AUGUSTUS	CDS	71044441	71044764	1	-	0	ID=g15829.t1.CDS2;Parent=g15829.t1;
OU744338.1_Gymnosoma_rotundatum_genome_assembly,_chromosome:_3	AUGUSTUS	exon	71044441	71044764	.	-	.	ID=g15829.t1.exon2;Parent=g15829.t1;
OU744338.1_Gymnosoma_rotundatum_genome_assembly,_chromosome:_3	AUGUSTUS	intron	71044765	71047293	1	-	.	ID=g15829.t1.intron2;Parent=g15829.t1;
OU744338.1_Gymnosoma_rotundatum_genome_assembly,_chromosome:_3	AUGUSTUS	CDS	71047294	71047341	0.89	-	0	ID=g15829.t1.CDS3;Parent=g15829.t1;
OU744338.1_Gymnosoma_rotundatum_genome_assembly,_chromosome:_3	AUGUSTUS	exon	71047294	71047341	.	-	.	ID=g15829.t1.exon3;Parent=g15829.t1;
OU744338.1_Gymnosoma_rotundatum_genome_assembly,_chromosome:_3	AUGUSTUS	intron	71047342	71047715	0.89	-	.	ID=g15829.t1.intron3;Parent=g15829.t1;
OU744338.1_Gymnosoma_rotundatum_genome_assembly,_chromosome:_3	AUGUSTUS	CDS	71047716	71047787	0.9	-	0	ID=g15829.t1.CDS4;Parent=g15829.t1;
OU744338.1_Gymnosoma_rotundatum_genome_assembly,_chromosome:_3	AUGUSTUS	exon	71047716	71047787	.	-	.	ID=g15829.t1.exon4;Parent=g15829.t1;
OU744338.1_Gymnosoma_rotundatum_genome_assembly,_chromosome:_3	AUGUSTUS	intron	71047788	71047844	1	-	.	ID=g15829.t1.intron4;Parent=g15829.t1;
OU744338.1_Gymnosoma_rotundatum_genome_assembly,_chromosome:_3	AUGUSTUS	CDS	71047845	71047910	1	-	0	ID=g15829.t1.CDS5;Parent=g15829.t1;
OU744338.1_Gymnosoma_rotundatum_genome_assembly,_chromosome:_3	AUGUSTUS	exon	71047845	71047910	.	-	.	ID=g15829.t1.exon5;Parent=g15829.t1;
OU744338.1_Gymnosoma_rotundatum_genome_assembly,_chromosome:_3	AUGUSTUS	intron	71047911	71047974	1	-	.	ID=g15829.t1.intron5;Parent=g15829.t1;
OU744338.1_Gymnosoma_rotundatum_genome_assembly,_chromosome:_3	AUGUSTUS	CDS	71047975	71048034	1	-	0	ID=g15829.t1.CDS6;Parent=g15829.t1;
OU744338.1_Gymnosoma_rotundatum_genome_assembly,_chromosome:_3	AUGUSTUS	exon	71047975	71048034	.	-	.	ID=g15829.t1.exon6;Parent=g15829.t1;
OU744338.1_Gymnosoma_rotundatum_genome_assembly,_chromosome:_3	AUGUSTUS	intron	71048035	71055250	1	-	.	ID=g15829.t1.intron6;Parent=g15829.t1;
OU744338.1_Gymnosoma_rotundatum_genome_assembly,_chromosome:_3	AUGUSTUS	CDS	71055251	71055410	1	-	1	ID=g15829.t1.CDS7;Parent=g15829.t1;
OU744338.1_Gymnosoma_rotundatum_genome_assembly,_chromosome:_3	AUGUSTUS	exon	71055251	71055410	.	-	.	ID=g15829.t1.exon7;Parent=g15829.t1;
OU744338.1_Gymnosoma_rotundatum_genome_assembly,_chromosome:_3	AUGUSTUS	intron	71055411	71061634	1	-	.	ID=g15829.t1.intron7;Parent=g15829.t1;
OU744338.1_Gymnosoma_rotundatum_genome_assembly,_chromosome:_3	AUGUSTUS	CDS	71061635	71062009	1	-	1	ID=g15829.t1.CDS8;Parent=g15829.t1;
OU744338.1_Gymnosoma_rotundatum_genome_assembly,_chromosome:_3	AUGUSTUS	exon	71061635	71062009	.	-	.	ID=g15829.t1.exon8;Parent=g15829.t1;
OU744338.1_Gymnosoma_rotundatum_genome_assembly,_chromosome:_3	AUGUSTUS	intron	71062010	71064065	1	-	.	ID=g15829.t1.intron8;Parent=g15829.t1;
OU744338.1_Gymnosoma_rotundatum_genome_assembly,_chromosome:_3	AUGUSTUS	CDS	71064066	71064221	1	-	1	ID=g15829.t1.CDS9;Parent=g15829.t1;
OU744338.1_Gymnosoma_rotundatum_genome_assembly,_chromosome:_3	AUGUSTUS	exon	71064066	71064221	.	-	.	ID=g15829.t1.exon9;Parent=g15829.t1;
OU744338.1_Gymnosoma_rotundatum_genome_assembly,_chromosome:_3	AUGUSTUS	intron	71064222	71064308	1	-	.	ID=g15829.t1.intron9;Parent=g15829.t1;
OU744338.1_Gymnosoma_rotundatum_genome_assembly,_chromosome:_3	AUGUSTUS	CDS	71064309	71064415	1	-	0	ID=g15829.t1.CDS10;Parent=g15829.t1;
OU744338.1_Gymnosoma_rotundatum_genome_assembly,_chromosome:_3	AUGUSTUS	exon	71064309	71064415	.	-	.	ID=g15829.t1.exon10;Parent=g15829.t1;
OU744338.1_Gymnosoma_rotundatum_genome_assembly,_chromosome:_3	AUGUSTUS	start_codon	71064413	71064415	.	-	0	ID=g15829.t1.start1;Parent=g15829.t1;
OU744338.1_Gymnosoma_rotundatum_genome_assembly,_chromosome:_3	AUGUSTUS	mRNA	71043972	71048055	0.85	-	.	ID=g15829.t2;Parent=g15829;
OU744338.1_Gymnosoma_rotundatum_genome_assembly,_chromosome:_3	AUGUSTUS	stop_codon	71043972	71043974	.	-	0	ID=g15829.t2.stop1;Parent=g15829.t2;
OU744338.1_Gymnosoma_rotundatum_genome_assembly,_chromosome:_3	AUGUSTUS	CDS	71043972	71044364	1	-	0	ID=g15829.t2.CDS1;Parent=g15829.t2;
OU744338.1_Gymnosoma_rotundatum_genome_assembly,_chromosome:_3	AUGUSTUS	exon	71043972	71044364	.	-	.	ID=g15829.t2.exon1;Parent=g15829.t2;
OU744338.1_Gymnosoma_rotundatum_genome_assembly,_chromosome:_3	AUGUSTUS	intron	71044365	71044440	1	-	.	ID=g15829.t2.intron1;Parent=g15829.t2;
OU744338.1_Gymnosoma_rotundatum_genome_assembly,_chromosome:_3	AUGUSTUS	CDS	71044441	71044764	1	-	0	ID=g15829.t2.CDS2;Parent=g15829.t2;
OU744338.1_Gymnosoma_rotundatum_genome_assembly,_chromosome:_3	AUGUSTUS	exon	71044441	71044764	.	-	.	ID=g15829.t2.exon2;Parent=g15829.t2;
OU744338.1_Gymnosoma_rotundatum_genome_assembly,_chromosome:_3	AUGUSTUS	intron	71044765	71047293	1	-	.	ID=g15829.t2.intron2;Parent=g15829.t2;
OU744338.1_Gymnosoma_rotundatum_genome_assembly,_chromosome:_3	AUGUSTUS	CDS	71047294	71047341	0.88	-	0	ID=g15829.t2.CDS3;Parent=g15829.t2;
OU744338.1_Gymnosoma_rotundatum_genome_assembly,_chromosome:_3	AUGUSTUS	exon	71047294	71047341	.	-	.	ID=g15829.t2.exon3;Parent=g15829.t2;
OU744338.1_Gymnosoma_rotundatum_genome_assembly,_chromosome:_3	AUGUSTUS	intron	71047342	71047715	0.88	-	.	ID=g15829.t2.intron3;Parent=g15829.t2;
OU744338.1_Gymnosoma_rotundatum_genome_assembly,_chromosome:_3	AUGUSTUS	CDS	71047716	71047787	0.88	-	0	ID=g15829.t2.CDS4;Parent=g15829.t2;
OU744338.1_Gymnosoma_rotundatum_genome_assembly,_chromosome:_3	AUGUSTUS	exon	71047716	71047787	.	-	.	ID=g15829.t2.exon4;Parent=g15829.t2;
OU744338.1_Gymnosoma_rotundatum_genome_assembly,_chromosome:_3	AUGUSTUS	intron	71047788	71047844	1	-	.	ID=g15829.t2.intron4;Parent=g15829.t2;
OU744338.1_Gymnosoma_rotundatum_genome_assembly,_chromosome:_3	AUGUSTUS	CDS	71047845	71047910	1	-	0	ID=g15829.t2.CDS5;Parent=g15829.t2;
OU744338.1_Gymnosoma_rotundatum_genome_assembly,_chromosome:_3	AUGUSTUS	exon	71047845	71047910	.	-	.	ID=g15829.t2.exon5;Parent=g15829.t2;
OU744338.1_Gymnosoma_rotundatum_genome_assembly,_chromosome:_3	AUGUSTUS	intron	71047911	71047974	1	-	.	ID=g15829.t2.intron5;Parent=g15829.t2;
OU744338.1_Gymnosoma_rotundatum_genome_assembly,_chromosome:_3	AUGUSTUS	CDS	71047975	71048055	0.96	-	0	ID=g15829.t2.CDS6;Parent=g15829.t2;
OU744338.1_Gymnosoma_rotundatum_genome_assembly,_chromosome:_3	AUGUSTUS	exon	71047975	71048055	.	-	.	ID=g15829.t2.exon6;Parent=g15829.t2;
OU744338.1_Gymnosoma_rotundatum_genome_assembly,_chromosome:_3	AUGUSTUS	start_codon	71048053	71048055	.	-	0	ID=g15829.t2.start1;Parent=g15829.t2;
OU744338.1_Gymnosoma_rotundatum_genome_assembly,_chromosome:_3	AUGUSTUS	mRNA	71055236	71064415	0.99	-	.	ID=g15829.t3;Parent=g15829;
OU744338.1_Gymnosoma_rotundatum_genome_assembly,_chromosome:_3	AUGUSTUS	stop_codon	71055236	71055238	.	-	0	ID=g15829.t3.stop1;Parent=g15829.t3;
OU744338.1_Gymnosoma_rotundatum_genome_assembly,_chromosome:_3	AUGUSTUS	CDS	71055236	71055410	0.99	-	1	ID=g15829.t3.CDS1;Parent=g15829.t3;
OU744338.1_Gymnosoma_rotundatum_genome_assembly,_chromosome:_3	AUGUSTUS	exon	71055236	71055410	.	-	.	ID=g15829.t3.exon1;Parent=g15829.t3;
OU744338.1_Gymnosoma_rotundatum_genome_assembly,_chromosome:_3	AUGUSTUS	intron	71055411	71061634	1	-	.	ID=g15829.t3.intron1;Parent=g15829.t3;
OU744338.1_Gymnosoma_rotundatum_genome_assembly,_chromosome:_3	AUGUSTUS	CDS	71061635	71062009	1	-	1	ID=g15829.t3.CDS2;Parent=g15829.t3;
OU744338.1_Gymnosoma_rotundatum_genome_assembly,_chromosome:_3	AUGUSTUS	exon	71061635	71062009	.	-	.	ID=g15829.t3.exon2;Parent=g15829.t3;
OU744338.1_Gymnosoma_rotundatum_genome_assembly,_chromosome:_3	AUGUSTUS	intron	71062010	71064065	1	-	.	ID=g15829.t3.intron2;Parent=g15829.t3;
OU744338.1_Gymnosoma_rotundatum_genome_assembly,_chromosome:_3	AUGUSTUS	CDS	71064066	71064221	1	-	1	ID=g15829.t3.CDS3;Parent=g15829.t3;
OU744338.1_Gymnosoma_rotundatum_genome_assembly,_chromosome:_3	AUGUSTUS	exon	71064066	71064221	.	-	.	ID=g15829.t3.exon3;Parent=g15829.t3;
OU744338.1_Gymnosoma_rotundatum_genome_assembly,_chromosome:_3	AUGUSTUS	intron	71064222	71064308	1	-	.	ID=g15829.t3.intron3;Parent=g15829.t3;
OU744338.1_Gymnosoma_rotundatum_genome_assembly,_chromosome:_3	AUGUSTUS	CDS	71064309	71064415	1	-	0	ID=g15829.t3.CDS4;Parent=g15829.t3;
OU744338.1_Gymnosoma_rotundatum_genome_assembly,_chromosome:_3	AUGUSTUS	exon	71064309	71064415	.	-	.	ID=g15829.t3.exon4;Parent=g15829.t3;
OU744338.1_Gymnosoma_rotundatum_genome_assembly,_chromosome:_3	AUGUSTUS	start_codon	71064413	71064415	.	-	0	ID=g15829.t3.start1;Parent=g15829.t3;
OU744338.1_Gymnosoma_rotundatum_genome_assembly,_chromosome:_3	AUGUSTUS	gene	71106356	71110698	.	+	.	ID=g15830;
OU744338.1_Gymnosoma_rotundatum_genome_assembly,_chromosome:_3	AUGUSTUS	mRNA	71106356	71110698	0.53	+	.	ID=g15830.t1;Parent=g15830;
OU744338.1_Gymnosoma_rotundatum_genome_assembly,_chromosome:_3	AUGUSTUS	start_codon	71106356	71106358	.	+	0	ID=g15830.t1.start1;Parent=g15830.t1;
OU744338.1_Gymnosoma_rotundatum_genome_assembly,_chromosome:_3	AUGUSTUS	CDS	71106356	71108630	0.53	+	0	ID=g15830.t1.CDS1;Parent=g15830.t1;
OU744338.1_Gymnosoma_rotundatum_genome_assembly,_chromosome:_3	AUGUSTUS	exon	71106356	71108630	.	+	.	ID=g15830.t1.exon1;Parent=g15830.t1;
OU744338.1_Gymnosoma_rotundatum_genome_assembly,_chromosome:_3	AUGUSTUS	intron	71108631	71108699	0.53	+	.	ID=g15830.t1.intron1;Parent=g15830.t1;
OU744338.1_Gymnosoma_rotundatum_genome_assembly,_chromosome:_3	AUGUSTUS	CDS	71108700	71109167	0.56	+	2	ID=g15830.t1.CDS2;Parent=g15830.t1;
OU744338.1_Gymnosoma_rotundatum_genome_assembly,_chromosome:_3	AUGUSTUS	exon	71108700	71109167	.	+	.	ID=g15830.t1.exon2;Parent=g15830.t1;
OU744338.1_Gymnosoma_rotundatum_genome_assembly,_chromosome:_3	AUGUSTUS	intron	71109168	71109228	1	+	.	ID=g15830.t1.intron2;Parent=g15830.t1;
OU744338.1_Gymnosoma_rotundatum_genome_assembly,_chromosome:_3	AUGUSTUS	CDS	71109229	71110043	1	+	2	ID=g15830.t1.CDS3;Parent=g15830.t1;
OU744338.1_Gymnosoma_rotundatum_genome_assembly,_chromosome:_3	AUGUSTUS	exon	71109229	71110043	.	+	.	ID=g15830.t1.exon3;Parent=g15830.t1;
OU744338.1_Gymnosoma_rotundatum_genome_assembly,_chromosome:_3	AUGUSTUS	intron	71110044	71110179	1	+	.	ID=g15830.t1.intron3;Parent=g15830.t1;
OU744338.1_Gymnosoma_rotundatum_genome_assembly,_chromosome:_3	AUGUSTUS	CDS	71110180	71110698	1	+	0	ID=g15830.t1.CDS4;Parent=g15830.t1;
OU744338.1_Gymnosoma_rotundatum_genome_assembly,_chromosome:_3	AUGUSTUS	exon	71110180	71110698	.	+	.	ID=g15830.t1.exon4;Parent=g15830.t1;
OU744338.1_Gymnosoma_rotundatum_genome_assembly,_chromosome:_3	AUGUSTUS	stop_codon	71110696	71110698	.	+	0	ID=g15830.t1.stop1;Parent=g15830.t1;
OU744338.1_Gymnosoma_rotundatum_genome_assembly,_chromosome:_3	AUGUSTUS	mRNA	71109921	71110698	0.82	+	.	ID=g15830.t2;Parent=g15830;
OU744338.1_Gymnosoma_rotundatum_genome_assembly,_chromosome:_3	AUGUSTUS	start_codon	71109921	71109923	.	+	0	ID=g15830.t2.start1;Parent=g15830.t2;
OU744338.1_Gymnosoma_rotundatum_genome_assembly,_chromosome:_3	AUGUSTUS	CDS	71109921	71110043	1	+	0	ID=g15830.t2.CDS1;Parent=g15830.t2;
OU744338.1_Gymnosoma_rotundatum_genome_assembly,_chromosome:_3	AUGUSTUS	exon	71109921	71110043	.	+	.	ID=g15830.t2.exon1;Parent=g15830.t2;
OU744338.1_Gymnosoma_rotundatum_genome_assembly,_chromosome:_3	AUGUSTUS	intron	71110044	71110179	1	+	.	ID=g15830.t2.intron1;Parent=g15830.t2;
OU744338.1_Gymnosoma_rotundatum_genome_assembly,_chromosome:_3	AUGUSTUS	CDS	71110180	71110698	0.82	+	0	ID=g15830.t2.CDS2;Parent=g15830.t2;
OU744338.1_Gymnosoma_rotundatum_genome_assembly,_chromosome:_3	AUGUSTUS	exon	71110180	71110698	.	+	.	ID=g15830.t2.exon2;Parent=g15830.t2;
OU744338.1_Gymnosoma_rotundatum_genome_assembly,_chromosome:_3	AUGUSTUS	stop_codon	71110696	71110698	.	+	0	ID=g15830.t2.stop1;Parent=g15830.t2;
OU744338.1_Gymnosoma_rotundatum_genome_assembly,_chromosome:_3	AUGUSTUS	gene	71119515	71120330	.	+	.	ID=g15831;
OU744338.1_Gymnosoma_rotundatum_genome_assembly,_chromosome:_3	AUGUSTUS	mRNA	71119515	71120330	1	+	.	ID=g15831.t1;Parent=g15831;
OU744338.1_Gymnosoma_rotundatum_genome_assembly,_chromosome:_3	AUGUSTUS	start_codon	71119515	71119517	.	+	0	ID=g15831.t1.start1;Parent=g15831.t1;
OU744338.1_Gymnosoma_rotundatum_genome_assembly,_chromosome:_3	AUGUSTUS	CDS	71119515	71120330	1	+	0	ID=g15831.t1.CDS1;Parent=g15831.t1;
OU744338.1_Gymnosoma_rotundatum_genome_assembly,_chromosome:_3	AUGUSTUS	exon	71119515	71120330	.	+	.	ID=g15831.t1.exon1;Parent=g15831.t1;
OU744338.1_Gymnosoma_rotundatum_genome_assembly,_chromosome:_3	AUGUSTUS	stop_codon	71120328	71120330	.	+	0	ID=g15831.t1.stop1;Parent=g15831.t1;
OU744338.1_Gymnosoma_rotundatum_genome_assembly,_chromosome:_3	AUGUSTUS	gene	71155846	71157132	.	+	.	ID=g15832;
OU744338.1_Gymnosoma_rotundatum_genome_assembly,_chromosome:_3	AUGUSTUS	mRNA	71155846	71157132	1	+	.	ID=g15832.t1;Parent=g15832;
OU744338.1_Gymnosoma_rotundatum_genome_assembly,_chromosome:_3	AUGUSTUS	start_codon	71155846	71155848	.	+	0	ID=g15832.t1.start1;Parent=g15832.t1;
OU744338.1_Gymnosoma_rotundatum_genome_assembly,_chromosome:_3	AUGUSTUS	CDS	71155846	71157132	1	+	0	ID=g15832.t1.CDS1;Parent=g15832.t1;
OU744338.1_Gymnosoma_rotundatum_genome_assembly,_chromosome:_3	AUGUSTUS	exon	71155846	71157132	.	+	.	ID=g15832.t1.exon1;Parent=g15832.t1;
OU744338.1_Gymnosoma_rotundatum_genome_assembly,_chromosome:_3	AUGUSTUS	stop_codon	71157130	71157132	.	+	0	ID=g15832.t1.stop1;Parent=g15832.t1;
OU744338.1_Gymnosoma_rotundatum_genome_assembly,_chromosome:_3	AUGUSTUS	gene	71162378	71174493	.	-	.	ID=g15833;
OU744338.1_Gymnosoma_rotundatum_genome_assembly,_chromosome:_3	AUGUSTUS	mRNA	71162378	71174493	0.37	-	.	ID=g15833.t1;Parent=g15833;
OU744338.1_Gymnosoma_rotundatum_genome_assembly,_chromosome:_3	AUGUSTUS	stop_codon	71162378	71162380	.	-	0	ID=g15833.t1.stop1;Parent=g15833.t1;
OU744338.1_Gymnosoma_rotundatum_genome_assembly,_chromosome:_3	AUGUSTUS	CDS	71162378	71162618	1	-	1	ID=g15833.t1.CDS1;Parent=g15833.t1;
OU744338.1_Gymnosoma_rotundatum_genome_assembly,_chromosome:_3	AUGUSTUS	exon	71162378	71162618	.	-	.	ID=g15833.t1.exon1;Parent=g15833.t1;
OU744338.1_Gymnosoma_rotundatum_genome_assembly,_chromosome:_3	AUGUSTUS	intron	71162619	71162684	1	-	.	ID=g15833.t1.intron1;Parent=g15833.t1;
OU744338.1_Gymnosoma_rotundatum_genome_assembly,_chromosome:_3	AUGUSTUS	CDS	71162685	71162836	0.89	-	0	ID=g15833.t1.CDS2;Parent=g15833.t1;
OU744338.1_Gymnosoma_rotundatum_genome_assembly,_chromosome:_3	AUGUSTUS	exon	71162685	71162836	.	-	.	ID=g15833.t1.exon2;Parent=g15833.t1;
OU744338.1_Gymnosoma_rotundatum_genome_assembly,_chromosome:_3	AUGUSTUS	intron	71162837	71174109	0.5	-	.	ID=g15833.t1.intron2;Parent=g15833.t1;
OU744338.1_Gymnosoma_rotundatum_genome_assembly,_chromosome:_3	AUGUSTUS	CDS	71174110	71174493	0.38	-	0	ID=g15833.t1.CDS3;Parent=g15833.t1;
OU744338.1_Gymnosoma_rotundatum_genome_assembly,_chromosome:_3	AUGUSTUS	exon	71174110	71174493	.	-	.	ID=g15833.t1.exon3;Parent=g15833.t1;
OU744338.1_Gymnosoma_rotundatum_genome_assembly,_chromosome:_3	AUGUSTUS	start_codon	71174491	71174493	.	-	0	ID=g15833.t1.start1;Parent=g15833.t1;
OU744338.1_Gymnosoma_rotundatum_genome_assembly,_chromosome:_3	AUGUSTUS	gene	71197503	71199761	.	+	.	ID=g15834;
OU744338.1_Gymnosoma_rotundatum_genome_assembly,_chromosome:_3	AUGUSTUS	mRNA	71197503	71199761	0.94	+	.	ID=g15834.t1;Parent=g15834;
OU744338.1_Gymnosoma_rotundatum_genome_assembly,_chromosome:_3	AUGUSTUS	start_codon	71197503	71197505	.	+	0	ID=g15834.t1.start1;Parent=g15834.t1;
OU744338.1_Gymnosoma_rotundatum_genome_assembly,_chromosome:_3	AUGUSTUS	CDS	71197503	71199761	0.94	+	0	ID=g15834.t1.CDS1;Parent=g15834.t1;
OU744338.1_Gymnosoma_rotundatum_genome_assembly,_chromosome:_3	AUGUSTUS	exon	71197503	71199761	.	+	.	ID=g15834.t1.exon1;Parent=g15834.t1;
OU744338.1_Gymnosoma_rotundatum_genome_assembly,_chromosome:_3	AUGUSTUS	stop_codon	71199759	71199761	.	+	0	ID=g15834.t1.stop1;Parent=g15834.t1;
OU744338.1_Gymnosoma_rotundatum_genome_assembly,_chromosome:_3	AUGUSTUS	gene	71203794	71208387	.	+	.	ID=g15835;
OU744338.1_Gymnosoma_rotundatum_genome_assembly,_chromosome:_3	AUGUSTUS	mRNA	71203794	71208387	1	+	.	ID=g15835.t1;Parent=g15835;
OU744338.1_Gymnosoma_rotundatum_genome_assembly,_chromosome:_3	AUGUSTUS	start_codon	71203794	71203796	.	+	0	ID=g15835.t1.start1;Parent=g15835.t1;
OU744338.1_Gymnosoma_rotundatum_genome_assembly,_chromosome:_3	AUGUSTUS	CDS	71203794	71204581	1	+	0	ID=g15835.t1.CDS1;Parent=g15835.t1;
OU744338.1_Gymnosoma_rotundatum_genome_assembly,_chromosome:_3	AUGUSTUS	exon	71203794	71204581	.	+	.	ID=g15835.t1.exon1;Parent=g15835.t1;
OU744338.1_Gymnosoma_rotundatum_genome_assembly,_chromosome:_3	AUGUSTUS	intron	71204582	71204646	1	+	.	ID=g15835.t1.intron1;Parent=g15835.t1;
OU744338.1_Gymnosoma_rotundatum_genome_assembly,_chromosome:_3	AUGUSTUS	CDS	71204647	71204947	1	+	1	ID=g15835.t1.CDS2;Parent=g15835.t1;
OU744338.1_Gymnosoma_rotundatum_genome_assembly,_chromosome:_3	AUGUSTUS	exon	71204647	71204947	.	+	.	ID=g15835.t1.exon2;Parent=g15835.t1;
OU744338.1_Gymnosoma_rotundatum_genome_assembly,_chromosome:_3	AUGUSTUS	intron	71204948	71205014	1	+	.	ID=g15835.t1.intron2;Parent=g15835.t1;
OU744338.1_Gymnosoma_rotundatum_genome_assembly,_chromosome:_3	AUGUSTUS	CDS	71205015	71205286	1	+	0	ID=g15835.t1.CDS3;Parent=g15835.t1;
OU744338.1_Gymnosoma_rotundatum_genome_assembly,_chromosome:_3	AUGUSTUS	exon	71205015	71205286	.	+	.	ID=g15835.t1.exon3;Parent=g15835.t1;
OU744338.1_Gymnosoma_rotundatum_genome_assembly,_chromosome:_3	AUGUSTUS	intron	71205287	71205353	1	+	.	ID=g15835.t1.intron3;Parent=g15835.t1;
OU744338.1_Gymnosoma_rotundatum_genome_assembly,_chromosome:_3	AUGUSTUS	CDS	71205354	71205597	1	+	1	ID=g15835.t1.CDS4;Parent=g15835.t1;
OU744338.1_Gymnosoma_rotundatum_genome_assembly,_chromosome:_3	AUGUSTUS	exon	71205354	71205597	.	+	.	ID=g15835.t1.exon4;Parent=g15835.t1;
OU744338.1_Gymnosoma_rotundatum_genome_assembly,_chromosome:_3	AUGUSTUS	intron	71205598	71205654	1	+	.	ID=g15835.t1.intron4;Parent=g15835.t1;
OU744338.1_Gymnosoma_rotundatum_genome_assembly,_chromosome:_3	AUGUSTUS	CDS	71205655	71205792	1	+	0	ID=g15835.t1.CDS5;Parent=g15835.t1;
OU744338.1_Gymnosoma_rotundatum_genome_assembly,_chromosome:_3	AUGUSTUS	exon	71205655	71205792	.	+	.	ID=g15835.t1.exon5;Parent=g15835.t1;
OU744338.1_Gymnosoma_rotundatum_genome_assembly,_chromosome:_3	AUGUSTUS	intron	71205793	71205845	1	+	.	ID=g15835.t1.intron5;Parent=g15835.t1;
OU744338.1_Gymnosoma_rotundatum_genome_assembly,_chromosome:_3	AUGUSTUS	CDS	71205846	71206071	1	+	0	ID=g15835.t1.CDS6;Parent=g15835.t1;
OU744338.1_Gymnosoma_rotundatum_genome_assembly,_chromosome:_3	AUGUSTUS	exon	71205846	71206071	.	+	.	ID=g15835.t1.exon6;Parent=g15835.t1;
OU744338.1_Gymnosoma_rotundatum_genome_assembly,_chromosome:_3	AUGUSTUS	intron	71206072	71207752	1	+	.	ID=g15835.t1.intron6;Parent=g15835.t1;
OU744338.1_Gymnosoma_rotundatum_genome_assembly,_chromosome:_3	AUGUSTUS	CDS	71207753	71207984	1	+	2	ID=g15835.t1.CDS7;Parent=g15835.t1;
OU744338.1_Gymnosoma_rotundatum_genome_assembly,_chromosome:_3	AUGUSTUS	exon	71207753	71207984	.	+	.	ID=g15835.t1.exon7;Parent=g15835.t1;
OU744338.1_Gymnosoma_rotundatum_genome_assembly,_chromosome:_3	AUGUSTUS	intron	71207985	71208053	1	+	.	ID=g15835.t1.intron7;Parent=g15835.t1;
OU744338.1_Gymnosoma_rotundatum_genome_assembly,_chromosome:_3	AUGUSTUS	CDS	71208054	71208387	1	+	1	ID=g15835.t1.CDS8;Parent=g15835.t1;
OU744338.1_Gymnosoma_rotundatum_genome_assembly,_chromosome:_3	AUGUSTUS	exon	71208054	71208387	.	+	.	ID=g15835.t1.exon8;Parent=g15835.t1;
OU744338.1_Gymnosoma_rotundatum_genome_assembly,_chromosome:_3	AUGUSTUS	stop_codon	71208385	71208387	.	+	0	ID=g15835.t1.stop1;Parent=g15835.t1;
OU744338.1_Gymnosoma_rotundatum_genome_assembly,_chromosome:_3	AUGUSTUS	gene	71238306	71247333	.	-	.	ID=g15836;
OU744338.1_Gymnosoma_rotundatum_genome_assembly,_chromosome:_3	AUGUSTUS	mRNA	71238306	71247333	1	-	.	ID=g15836.t1;Parent=g15836;
OU744338.1_Gymnosoma_rotundatum_genome_assembly,_chromosome:_3	AUGUSTUS	stop_codon	71238306	71238308	.	-	0	ID=g15836.t1.stop1;Parent=g15836.t1;
OU744338.1_Gymnosoma_rotundatum_genome_assembly,_chromosome:_3	AUGUSTUS	CDS	71238306	71238442	1	-	2	ID=g15836.t1.CDS1;Parent=g15836.t1;
OU744338.1_Gymnosoma_rotundatum_genome_assembly,_chromosome:_3	AUGUSTUS	exon	71238306	71238442	.	-	.	ID=g15836.t1.exon1;Parent=g15836.t1;
OU744338.1_Gymnosoma_rotundatum_genome_assembly,_chromosome:_3	AUGUSTUS	intron	71238443	71238492	1	-	.	ID=g15836.t1.intron1;Parent=g15836.t1;
OU744338.1_Gymnosoma_rotundatum_genome_assembly,_chromosome:_3	AUGUSTUS	CDS	71238493	71238656	1	-	1	ID=g15836.t1.CDS2;Parent=g15836.t1;
OU744338.1_Gymnosoma_rotundatum_genome_assembly,_chromosome:_3	AUGUSTUS	exon	71238493	71238656	.	-	.	ID=g15836.t1.exon2;Parent=g15836.t1;
OU744338.1_Gymnosoma_rotundatum_genome_assembly,_chromosome:_3	AUGUSTUS	intron	71238657	71238711	1	-	.	ID=g15836.t1.intron2;Parent=g15836.t1;
OU744338.1_Gymnosoma_rotundatum_genome_assembly,_chromosome:_3	AUGUSTUS	CDS	71238712	71238794	1	-	0	ID=g15836.t1.CDS3;Parent=g15836.t1;
OU744338.1_Gymnosoma_rotundatum_genome_assembly,_chromosome:_3	AUGUSTUS	exon	71238712	71238794	.	-	.	ID=g15836.t1.exon3;Parent=g15836.t1;
OU744338.1_Gymnosoma_rotundatum_genome_assembly,_chromosome:_3	AUGUSTUS	intron	71238795	71238847	1	-	.	ID=g15836.t1.intron3;Parent=g15836.t1;
OU744338.1_Gymnosoma_rotundatum_genome_assembly,_chromosome:_3	AUGUSTUS	CDS	71238848	71239000	1	-	0	ID=g15836.t1.CDS4;Parent=g15836.t1;
OU744338.1_Gymnosoma_rotundatum_genome_assembly,_chromosome:_3	AUGUSTUS	exon	71238848	71239000	.	-	.	ID=g15836.t1.exon4;Parent=g15836.t1;
OU744338.1_Gymnosoma_rotundatum_genome_assembly,_chromosome:_3	AUGUSTUS	intron	71239001	71247270	1	-	.	ID=g15836.t1.intron4;Parent=g15836.t1;
OU744338.1_Gymnosoma_rotundatum_genome_assembly,_chromosome:_3	AUGUSTUS	CDS	71247271	71247333	1	-	0	ID=g15836.t1.CDS5;Parent=g15836.t1;
OU744338.1_Gymnosoma_rotundatum_genome_assembly,_chromosome:_3	AUGUSTUS	exon	71247271	71247333	.	-	.	ID=g15836.t1.exon5;Parent=g15836.t1;
OU744338.1_Gymnosoma_rotundatum_genome_assembly,_chromosome:_3	AUGUSTUS	start_codon	71247331	71247333	.	-	0	ID=g15836.t1.start1;Parent=g15836.t1;
OU744338.1_Gymnosoma_rotundatum_genome_assembly,_chromosome:_3	AUGUSTUS	gene	71265421	71265645	.	+	.	ID=g15837;
OU744338.1_Gymnosoma_rotundatum_genome_assembly,_chromosome:_3	AUGUSTUS	mRNA	71265421	71265645	0.64	+	.	ID=g15837.t1;Parent=g15837;
OU744338.1_Gymnosoma_rotundatum_genome_assembly,_chromosome:_3	AUGUSTUS	start_codon	71265421	71265423	.	+	0	ID=g15837.t1.start1;Parent=g15837.t1;
OU744338.1_Gymnosoma_rotundatum_genome_assembly,_chromosome:_3	AUGUSTUS	CDS	71265421	71265645	0.64	+	0	ID=g15837.t1.CDS1;Parent=g15837.t1;
OU744338.1_Gymnosoma_rotundatum_genome_assembly,_chromosome:_3	AUGUSTUS	exon	71265421	71265645	.	+	.	ID=g15837.t1.exon1;Parent=g15837.t1;
OU744338.1_Gymnosoma_rotundatum_genome_assembly,_chromosome:_3	AUGUSTUS	stop_codon	71265643	71265645	.	+	0	ID=g15837.t1.stop1;Parent=g15837.t1;
OU744338.1_Gymnosoma_rotundatum_genome_assembly,_chromosome:_3	AUGUSTUS	gene	71272220	71274214	.	-	.	ID=g15838;
OU744338.1_Gymnosoma_rotundatum_genome_assembly,_chromosome:_3	AUGUSTUS	mRNA	71272220	71274214	0.38	-	.	ID=g15838.t1;Parent=g15838;
OU744338.1_Gymnosoma_rotundatum_genome_assembly,_chromosome:_3	AUGUSTUS	stop_codon	71272220	71272222	.	-	0	ID=g15838.t1.stop1;Parent=g15838.t1;
OU744338.1_Gymnosoma_rotundatum_genome_assembly,_chromosome:_3	AUGUSTUS	CDS	71272220	71272352	1	-	1	ID=g15838.t1.CDS1;Parent=g15838.t1;
OU744338.1_Gymnosoma_rotundatum_genome_assembly,_chromosome:_3	AUGUSTUS	exon	71272220	71272352	.	-	.	ID=g15838.t1.exon1;Parent=g15838.t1;
OU744338.1_Gymnosoma_rotundatum_genome_assembly,_chromosome:_3	AUGUSTUS	intron	71272353	71272414	1	-	.	ID=g15838.t1.intron1;Parent=g15838.t1;
OU744338.1_Gymnosoma_rotundatum_genome_assembly,_chromosome:_3	AUGUSTUS	CDS	71272415	71272799	0.41	-	2	ID=g15838.t1.CDS2;Parent=g15838.t1;
OU744338.1_Gymnosoma_rotundatum_genome_assembly,_chromosome:_3	AUGUSTUS	exon	71272415	71272799	.	-	.	ID=g15838.t1.exon2;Parent=g15838.t1;
OU744338.1_Gymnosoma_rotundatum_genome_assembly,_chromosome:_3	AUGUSTUS	intron	71272800	71273358	0.38	-	.	ID=g15838.t1.intron2;Parent=g15838.t1;
OU744338.1_Gymnosoma_rotundatum_genome_assembly,_chromosome:_3	AUGUSTUS	CDS	71273359	71274214	0.67	-	0	ID=g15838.t1.CDS3;Parent=g15838.t1;
OU744338.1_Gymnosoma_rotundatum_genome_assembly,_chromosome:_3	AUGUSTUS	exon	71273359	71274214	.	-	.	ID=g15838.t1.exon3;Parent=g15838.t1;
OU744338.1_Gymnosoma_rotundatum_genome_assembly,_chromosome:_3	AUGUSTUS	start_codon	71274212	71274214	.	-	0	ID=g15838.t1.start1;Parent=g15838.t1;
OU744338.1_Gymnosoma_rotundatum_genome_assembly,_chromosome:_3	AUGUSTUS	gene	71304404	71304913	.	-	.	ID=g15839;
OU744338.1_Gymnosoma_rotundatum_genome_assembly,_chromosome:_3	AUGUSTUS	mRNA	71304404	71304913	0.98	-	.	ID=g15839.t1;Parent=g15839;
OU744338.1_Gymnosoma_rotundatum_genome_assembly,_chromosome:_3	AUGUSTUS	stop_codon	71304404	71304406	.	-	0	ID=g15839.t1.stop1;Parent=g15839.t1;
OU744338.1_Gymnosoma_rotundatum_genome_assembly,_chromosome:_3	AUGUSTUS	CDS	71304404	71304913	0.98	-	0	ID=g15839.t1.CDS1;Parent=g15839.t1;
OU744338.1_Gymnosoma_rotundatum_genome_assembly,_chromosome:_3	AUGUSTUS	exon	71304404	71304913	.	-	.	ID=g15839.t1.exon1;Parent=g15839.t1;
OU744338.1_Gymnosoma_rotundatum_genome_assembly,_chromosome:_3	AUGUSTUS	start_codon	71304911	71304913	.	-	0	ID=g15839.t1.start1;Parent=g15839.t1;
OU744338.1_Gymnosoma_rotundatum_genome_assembly,_chromosome:_3	AUGUSTUS	gene	71304959	71315019	.	+	.	ID=g15840;
OU744338.1_Gymnosoma_rotundatum_genome_assembly,_chromosome:_3	AUGUSTUS	mRNA	71304959	71315019	0.47	+	.	ID=g15840.t1;Parent=g15840;
OU744338.1_Gymnosoma_rotundatum_genome_assembly,_chromosome:_3	AUGUSTUS	start_codon	71304959	71304961	.	+	0	ID=g15840.t1.start1;Parent=g15840.t1;
OU744338.1_Gymnosoma_rotundatum_genome_assembly,_chromosome:_3	AUGUSTUS	CDS	71304959	71304987	0.68	+	0	ID=g15840.t1.CDS1;Parent=g15840.t1;
OU744338.1_Gymnosoma_rotundatum_genome_assembly,_chromosome:_3	AUGUSTUS	exon	71304959	71304987	.	+	.	ID=g15840.t1.exon1;Parent=g15840.t1;
OU744338.1_Gymnosoma_rotundatum_genome_assembly,_chromosome:_3	AUGUSTUS	intron	71304988	71306101	0.68	+	.	ID=g15840.t1.intron1;Parent=g15840.t1;
OU744338.1_Gymnosoma_rotundatum_genome_assembly,_chromosome:_3	AUGUSTUS	CDS	71306102	71306285	0.93	+	1	ID=g15840.t1.CDS2;Parent=g15840.t1;
OU744338.1_Gymnosoma_rotundatum_genome_assembly,_chromosome:_3	AUGUSTUS	exon	71306102	71306285	.	+	.	ID=g15840.t1.exon2;Parent=g15840.t1;
OU744338.1_Gymnosoma_rotundatum_genome_assembly,_chromosome:_3	AUGUSTUS	intron	71306286	71307105	1	+	.	ID=g15840.t1.intron2;Parent=g15840.t1;
OU744338.1_Gymnosoma_rotundatum_genome_assembly,_chromosome:_3	AUGUSTUS	CDS	71307106	71307165	1	+	0	ID=g15840.t1.CDS3;Parent=g15840.t1;
OU744338.1_Gymnosoma_rotundatum_genome_assembly,_chromosome:_3	AUGUSTUS	exon	71307106	71307165	.	+	.	ID=g15840.t1.exon3;Parent=g15840.t1;
OU744338.1_Gymnosoma_rotundatum_genome_assembly,_chromosome:_3	AUGUSTUS	intron	71307166	71314857	1	+	.	ID=g15840.t1.intron3;Parent=g15840.t1;
OU744338.1_Gymnosoma_rotundatum_genome_assembly,_chromosome:_3	AUGUSTUS	CDS	71314858	71315019	0.69	+	0	ID=g15840.t1.CDS4;Parent=g15840.t1;
OU744338.1_Gymnosoma_rotundatum_genome_assembly,_chromosome:_3	AUGUSTUS	exon	71314858	71315019	.	+	.	ID=g15840.t1.exon4;Parent=g15840.t1;
OU744338.1_Gymnosoma_rotundatum_genome_assembly,_chromosome:_3	AUGUSTUS	stop_codon	71315017	71315019	.	+	0	ID=g15840.t1.stop1;Parent=g15840.t1;
OU744338.1_Gymnosoma_rotundatum_genome_assembly,_chromosome:_3	AUGUSTUS	gene	71318502	71319257	.	-	.	ID=g15841;
OU744338.1_Gymnosoma_rotundatum_genome_assembly,_chromosome:_3	AUGUSTUS	mRNA	71318502	71319257	1	-	.	ID=g15841.t1;Parent=g15841;
OU744338.1_Gymnosoma_rotundatum_genome_assembly,_chromosome:_3	AUGUSTUS	stop_codon	71318502	71318504	.	-	0	ID=g15841.t1.stop1;Parent=g15841.t1;
OU744338.1_Gymnosoma_rotundatum_genome_assembly,_chromosome:_3	AUGUSTUS	CDS	71318502	71319257	1	-	0	ID=g15841.t1.CDS1;Parent=g15841.t1;
OU744338.1_Gymnosoma_rotundatum_genome_assembly,_chromosome:_3	AUGUSTUS	exon	71318502	71319257	.	-	.	ID=g15841.t1.exon1;Parent=g15841.t1;
OU744338.1_Gymnosoma_rotundatum_genome_assembly,_chromosome:_3	AUGUSTUS	start_codon	71319255	71319257	.	-	0	ID=g15841.t1.start1;Parent=g15841.t1;
OU744338.1_Gymnosoma_rotundatum_genome_assembly,_chromosome:_3	AUGUSTUS	gene	71319475	71321747	.	+	.	ID=g15842;
OU744338.1_Gymnosoma_rotundatum_genome_assembly,_chromosome:_3	AUGUSTUS	mRNA	71319475	71321747	0.4	+	.	ID=g15842.t1;Parent=g15842;
OU744338.1_Gymnosoma_rotundatum_genome_assembly,_chromosome:_3	AUGUSTUS	start_codon	71319475	71319477	.	+	0	ID=g15842.t1.start1;Parent=g15842.t1;
OU744338.1_Gymnosoma_rotundatum_genome_assembly,_chromosome:_3	AUGUSTUS	CDS	71319475	71319525	0.4	+	0	ID=g15842.t1.CDS1;Parent=g15842.t1;
OU744338.1_Gymnosoma_rotundatum_genome_assembly,_chromosome:_3	AUGUSTUS	exon	71319475	71319525	.	+	.	ID=g15842.t1.exon1;Parent=g15842.t1;
OU744338.1_Gymnosoma_rotundatum_genome_assembly,_chromosome:_3	AUGUSTUS	intron	71319526	71320472	0.4	+	.	ID=g15842.t1.intron1;Parent=g15842.t1;
OU744338.1_Gymnosoma_rotundatum_genome_assembly,_chromosome:_3	AUGUSTUS	CDS	71320473	71320597	1	+	0	ID=g15842.t1.CDS2;Parent=g15842.t1;
OU744338.1_Gymnosoma_rotundatum_genome_assembly,_chromosome:_3	AUGUSTUS	exon	71320473	71320597	.	+	.	ID=g15842.t1.exon2;Parent=g15842.t1;
OU744338.1_Gymnosoma_rotundatum_genome_assembly,_chromosome:_3	AUGUSTUS	intron	71320598	71321175	1	+	.	ID=g15842.t1.intron2;Parent=g15842.t1;
OU744338.1_Gymnosoma_rotundatum_genome_assembly,_chromosome:_3	AUGUSTUS	CDS	71321176	71321374	1	+	1	ID=g15842.t1.CDS3;Parent=g15842.t1;
OU744338.1_Gymnosoma_rotundatum_genome_assembly,_chromosome:_3	AUGUSTUS	exon	71321176	71321374	.	+	.	ID=g15842.t1.exon3;Parent=g15842.t1;
OU744338.1_Gymnosoma_rotundatum_genome_assembly,_chromosome:_3	AUGUSTUS	intron	71321375	71321446	1	+	.	ID=g15842.t1.intron3;Parent=g15842.t1;
OU744338.1_Gymnosoma_rotundatum_genome_assembly,_chromosome:_3	AUGUSTUS	CDS	71321447	71321581	1	+	0	ID=g15842.t1.CDS4;Parent=g15842.t1;
OU744338.1_Gymnosoma_rotundatum_genome_assembly,_chromosome:_3	AUGUSTUS	exon	71321447	71321581	.	+	.	ID=g15842.t1.exon4;Parent=g15842.t1;
OU744338.1_Gymnosoma_rotundatum_genome_assembly,_chromosome:_3	AUGUSTUS	intron	71321582	71321654	1	+	.	ID=g15842.t1.intron4;Parent=g15842.t1;
OU744338.1_Gymnosoma_rotundatum_genome_assembly,_chromosome:_3	AUGUSTUS	CDS	71321655	71321747	1	+	0	ID=g15842.t1.CDS5;Parent=g15842.t1;
OU744338.1_Gymnosoma_rotundatum_genome_assembly,_chromosome:_3	AUGUSTUS	exon	71321655	71321747	.	+	.	ID=g15842.t1.exon5;Parent=g15842.t1;
OU744338.1_Gymnosoma_rotundatum_genome_assembly,_chromosome:_3	AUGUSTUS	stop_codon	71321745	71321747	.	+	0	ID=g15842.t1.stop1;Parent=g15842.t1;
OU744338.1_Gymnosoma_rotundatum_genome_assembly,_chromosome:_3	AUGUSTUS	gene	71336732	71338183	.	-	.	ID=g15843;
OU744338.1_Gymnosoma_rotundatum_genome_assembly,_chromosome:_3	AUGUSTUS	mRNA	71336732	71338183	1	-	.	ID=g15843.t1;Parent=g15843;
OU744338.1_Gymnosoma_rotundatum_genome_assembly,_chromosome:_3	AUGUSTUS	stop_codon	71336732	71336734	.	-	0	ID=g15843.t1.stop1;Parent=g15843.t1;
OU744338.1_Gymnosoma_rotundatum_genome_assembly,_chromosome:_3	AUGUSTUS	CDS	71336732	71338122	1	-	2	ID=g15843.t1.CDS1;Parent=g15843.t1;
OU744338.1_Gymnosoma_rotundatum_genome_assembly,_chromosome:_3	AUGUSTUS	exon	71336732	71338122	.	-	.	ID=g15843.t1.exon1;Parent=g15843.t1;
OU744338.1_Gymnosoma_rotundatum_genome_assembly,_chromosome:_3	AUGUSTUS	intron	71338123	71338161	1	-	.	ID=g15843.t1.intron1;Parent=g15843.t1;
OU744338.1_Gymnosoma_rotundatum_genome_assembly,_chromosome:_3	AUGUSTUS	CDS	71338162	71338183	1	-	0	ID=g15843.t1.CDS2;Parent=g15843.t1;
OU744338.1_Gymnosoma_rotundatum_genome_assembly,_chromosome:_3	AUGUSTUS	exon	71338162	71338183	.	-	.	ID=g15843.t1.exon2;Parent=g15843.t1;
OU744338.1_Gymnosoma_rotundatum_genome_assembly,_chromosome:_3	AUGUSTUS	start_codon	71338181	71338183	.	-	0	ID=g15843.t1.start1;Parent=g15843.t1;
OU744338.1_Gymnosoma_rotundatum_genome_assembly,_chromosome:_3	AUGUSTUS	gene	71362942	71365127	.	-	.	ID=g15844;
OU744338.1_Gymnosoma_rotundatum_genome_assembly,_chromosome:_3	AUGUSTUS	mRNA	71362942	71365127	1	-	.	ID=g15844.t1;Parent=g15844;
OU744338.1_Gymnosoma_rotundatum_genome_assembly,_chromosome:_3	AUGUSTUS	stop_codon	71362942	71362944	.	-	0	ID=g15844.t1.stop1;Parent=g15844.t1;
OU744338.1_Gymnosoma_rotundatum_genome_assembly,_chromosome:_3	AUGUSTUS	CDS	71362942	71363473	1	-	1	ID=g15844.t1.CDS1;Parent=g15844.t1;
OU744338.1_Gymnosoma_rotundatum_genome_assembly,_chromosome:_3	AUGUSTUS	exon	71362942	71363473	.	-	.	ID=g15844.t1.exon1;Parent=g15844.t1;
OU744338.1_Gymnosoma_rotundatum_genome_assembly,_chromosome:_3	AUGUSTUS	intron	71363474	71364756	1	-	.	ID=g15844.t1.intron1;Parent=g15844.t1;
OU744338.1_Gymnosoma_rotundatum_genome_assembly,_chromosome:_3	AUGUSTUS	CDS	71364757	71365127	1	-	0	ID=g15844.t1.CDS2;Parent=g15844.t1;
OU744338.1_Gymnosoma_rotundatum_genome_assembly,_chromosome:_3	AUGUSTUS	exon	71364757	71365127	.	-	.	ID=g15844.t1.exon2;Parent=g15844.t1;
OU744338.1_Gymnosoma_rotundatum_genome_assembly,_chromosome:_3	AUGUSTUS	start_codon	71365125	71365127	.	-	0	ID=g15844.t1.start1;Parent=g15844.t1;
OU744338.1_Gymnosoma_rotundatum_genome_assembly,_chromosome:_3	AUGUSTUS	gene	71426767	71428752	.	+	.	ID=g15845;
OU744338.1_Gymnosoma_rotundatum_genome_assembly,_chromosome:_3	AUGUSTUS	mRNA	71426767	71428752	1	+	.	ID=g15845.t1;Parent=g15845;
OU744338.1_Gymnosoma_rotundatum_genome_assembly,_chromosome:_3	AUGUSTUS	start_codon	71426767	71426769	.	+	0	ID=g15845.t1.start1;Parent=g15845.t1;
OU744338.1_Gymnosoma_rotundatum_genome_assembly,_chromosome:_3	AUGUSTUS	CDS	71426767	71427501	1	+	0	ID=g15845.t1.CDS1;Parent=g15845.t1;
OU744338.1_Gymnosoma_rotundatum_genome_assembly,_chromosome:_3	AUGUSTUS	exon	71426767	71427501	.	+	.	ID=g15845.t1.exon1;Parent=g15845.t1;
OU744338.1_Gymnosoma_rotundatum_genome_assembly,_chromosome:_3	AUGUSTUS	intron	71427502	71427555	1	+	.	ID=g15845.t1.intron1;Parent=g15845.t1;
OU744338.1_Gymnosoma_rotundatum_genome_assembly,_chromosome:_3	AUGUSTUS	CDS	71427556	71427707	1	+	0	ID=g15845.t1.CDS2;Parent=g15845.t1;
OU744338.1_Gymnosoma_rotundatum_genome_assembly,_chromosome:_3	AUGUSTUS	exon	71427556	71427707	.	+	.	ID=g15845.t1.exon2;Parent=g15845.t1;
OU744338.1_Gymnosoma_rotundatum_genome_assembly,_chromosome:_3	AUGUSTUS	intron	71427708	71427773	1	+	.	ID=g15845.t1.intron2;Parent=g15845.t1;
OU744338.1_Gymnosoma_rotundatum_genome_assembly,_chromosome:_3	AUGUSTUS	CDS	71427774	71428248	1	+	1	ID=g15845.t1.CDS3;Parent=g15845.t1;
OU744338.1_Gymnosoma_rotundatum_genome_assembly,_chromosome:_3	AUGUSTUS	exon	71427774	71428248	.	+	.	ID=g15845.t1.exon3;Parent=g15845.t1;
OU744338.1_Gymnosoma_rotundatum_genome_assembly,_chromosome:_3	AUGUSTUS	intron	71428249	71428314	1	+	.	ID=g15845.t1.intron3;Parent=g15845.t1;
OU744338.1_Gymnosoma_rotundatum_genome_assembly,_chromosome:_3	AUGUSTUS	CDS	71428315	71428752	1	+	0	ID=g15845.t1.CDS4;Parent=g15845.t1;
OU744338.1_Gymnosoma_rotundatum_genome_assembly,_chromosome:_3	AUGUSTUS	exon	71428315	71428752	.	+	.	ID=g15845.t1.exon4;Parent=g15845.t1;
OU744338.1_Gymnosoma_rotundatum_genome_assembly,_chromosome:_3	AUGUSTUS	stop_codon	71428750	71428752	.	+	0	ID=g15845.t1.stop1;Parent=g15845.t1;
OU744338.1_Gymnosoma_rotundatum_genome_assembly,_chromosome:_3	AUGUSTUS	gene	71446864	71460222	.	+	.	ID=g15846;
OU744338.1_Gymnosoma_rotundatum_genome_assembly,_chromosome:_3	AUGUSTUS	mRNA	71446864	71460222	0.99	+	.	ID=g15846.t1;Parent=g15846;
OU744338.1_Gymnosoma_rotundatum_genome_assembly,_chromosome:_3	AUGUSTUS	start_codon	71446864	71446866	.	+	0	ID=g15846.t1.start1;Parent=g15846.t1;
OU744338.1_Gymnosoma_rotundatum_genome_assembly,_chromosome:_3	AUGUSTUS	CDS	71446864	71446924	1	+	0	ID=g15846.t1.CDS1;Parent=g15846.t1;
OU744338.1_Gymnosoma_rotundatum_genome_assembly,_chromosome:_3	AUGUSTUS	exon	71446864	71446924	.	+	.	ID=g15846.t1.exon1;Parent=g15846.t1;
OU744338.1_Gymnosoma_rotundatum_genome_assembly,_chromosome:_3	AUGUSTUS	intron	71446925	71449224	1	+	.	ID=g15846.t1.intron1;Parent=g15846.t1;
OU744338.1_Gymnosoma_rotundatum_genome_assembly,_chromosome:_3	AUGUSTUS	CDS	71449225	71450690	1	+	2	ID=g15846.t1.CDS2;Parent=g15846.t1;
OU744338.1_Gymnosoma_rotundatum_genome_assembly,_chromosome:_3	AUGUSTUS	exon	71449225	71450690	.	+	.	ID=g15846.t1.exon2;Parent=g15846.t1;
OU744338.1_Gymnosoma_rotundatum_genome_assembly,_chromosome:_3	AUGUSTUS	intron	71450691	71450756	1	+	.	ID=g15846.t1.intron2;Parent=g15846.t1;
OU744338.1_Gymnosoma_rotundatum_genome_assembly,_chromosome:_3	AUGUSTUS	CDS	71450757	71450894	1	+	0	ID=g15846.t1.CDS3;Parent=g15846.t1;
OU744338.1_Gymnosoma_rotundatum_genome_assembly,_chromosome:_3	AUGUSTUS	exon	71450757	71450894	.	+	.	ID=g15846.t1.exon3;Parent=g15846.t1;
OU744338.1_Gymnosoma_rotundatum_genome_assembly,_chromosome:_3	AUGUSTUS	intron	71450895	71452004	1	+	.	ID=g15846.t1.intron3;Parent=g15846.t1;
OU744338.1_Gymnosoma_rotundatum_genome_assembly,_chromosome:_3	AUGUSTUS	CDS	71452005	71452345	0.99	+	0	ID=g15846.t1.CDS4;Parent=g15846.t1;
OU744338.1_Gymnosoma_rotundatum_genome_assembly,_chromosome:_3	AUGUSTUS	exon	71452005	71452345	.	+	.	ID=g15846.t1.exon4;Parent=g15846.t1;
OU744338.1_Gymnosoma_rotundatum_genome_assembly,_chromosome:_3	AUGUSTUS	intron	71452346	71452413	1	+	.	ID=g15846.t1.intron4;Parent=g15846.t1;
OU744338.1_Gymnosoma_rotundatum_genome_assembly,_chromosome:_3	AUGUSTUS	CDS	71452414	71452552	1	+	1	ID=g15846.t1.CDS5;Parent=g15846.t1;
OU744338.1_Gymnosoma_rotundatum_genome_assembly,_chromosome:_3	AUGUSTUS	exon	71452414	71452552	.	+	.	ID=g15846.t1.exon5;Parent=g15846.t1;
OU744338.1_Gymnosoma_rotundatum_genome_assembly,_chromosome:_3	AUGUSTUS	intron	71452553	71452615	1	+	.	ID=g15846.t1.intron5;Parent=g15846.t1;
OU744338.1_Gymnosoma_rotundatum_genome_assembly,_chromosome:_3	AUGUSTUS	CDS	71452616	71453737	1	+	0	ID=g15846.t1.CDS6;Parent=g15846.t1;
OU744338.1_Gymnosoma_rotundatum_genome_assembly,_chromosome:_3	AUGUSTUS	exon	71452616	71453737	.	+	.	ID=g15846.t1.exon6;Parent=g15846.t1;
OU744338.1_Gymnosoma_rotundatum_genome_assembly,_chromosome:_3	AUGUSTUS	intron	71453738	71459530	1	+	.	ID=g15846.t1.intron6;Parent=g15846.t1;
OU744338.1_Gymnosoma_rotundatum_genome_assembly,_chromosome:_3	AUGUSTUS	CDS	71459531	71459657	1	+	0	ID=g15846.t1.CDS7;Parent=g15846.t1;
OU744338.1_Gymnosoma_rotundatum_genome_assembly,_chromosome:_3	AUGUSTUS	exon	71459531	71459657	.	+	.	ID=g15846.t1.exon7;Parent=g15846.t1;
OU744338.1_Gymnosoma_rotundatum_genome_assembly,_chromosome:_3	AUGUSTUS	intron	71459658	71459751	1	+	.	ID=g15846.t1.intron7;Parent=g15846.t1;
OU744338.1_Gymnosoma_rotundatum_genome_assembly,_chromosome:_3	AUGUSTUS	CDS	71459752	71459953	1	+	2	ID=g15846.t1.CDS8;Parent=g15846.t1;
OU744338.1_Gymnosoma_rotundatum_genome_assembly,_chromosome:_3	AUGUSTUS	exon	71459752	71459953	.	+	.	ID=g15846.t1.exon8;Parent=g15846.t1;
OU744338.1_Gymnosoma_rotundatum_genome_assembly,_chromosome:_3	AUGUSTUS	intron	71459954	71460035	1	+	.	ID=g15846.t1.intron8;Parent=g15846.t1;
OU744338.1_Gymnosoma_rotundatum_genome_assembly,_chromosome:_3	AUGUSTUS	CDS	71460036	71460222	1	+	1	ID=g15846.t1.CDS9;Parent=g15846.t1;
OU744338.1_Gymnosoma_rotundatum_genome_assembly,_chromosome:_3	AUGUSTUS	exon	71460036	71460222	.	+	.	ID=g15846.t1.exon9;Parent=g15846.t1;
OU744338.1_Gymnosoma_rotundatum_genome_assembly,_chromosome:_3	AUGUSTUS	stop_codon	71460220	71460222	.	+	0	ID=g15846.t1.stop1;Parent=g15846.t1;
OU744338.1_Gymnosoma_rotundatum_genome_assembly,_chromosome:_3	AUGUSTUS	gene	71469010	71470224	.	-	.	ID=g15847;
OU744338.1_Gymnosoma_rotundatum_genome_assembly,_chromosome:_3	AUGUSTUS	mRNA	71469010	71470224	1	-	.	ID=g15847.t1;Parent=g15847;
OU744338.1_Gymnosoma_rotundatum_genome_assembly,_chromosome:_3	AUGUSTUS	stop_codon	71469010	71469012	.	-	0	ID=g15847.t1.stop1;Parent=g15847.t1;
OU744338.1_Gymnosoma_rotundatum_genome_assembly,_chromosome:_3	AUGUSTUS	CDS	71469010	71469712	1	-	1	ID=g15847.t1.CDS1;Parent=g15847.t1;
OU744338.1_Gymnosoma_rotundatum_genome_assembly,_chromosome:_3	AUGUSTUS	exon	71469010	71469712	.	-	.	ID=g15847.t1.exon1;Parent=g15847.t1;
OU744338.1_Gymnosoma_rotundatum_genome_assembly,_chromosome:_3	AUGUSTUS	intron	71469713	71469770	1	-	.	ID=g15847.t1.intron1;Parent=g15847.t1;
OU744338.1_Gymnosoma_rotundatum_genome_assembly,_chromosome:_3	AUGUSTUS	CDS	71469771	71469979	1	-	0	ID=g15847.t1.CDS2;Parent=g15847.t1;
OU744338.1_Gymnosoma_rotundatum_genome_assembly,_chromosome:_3	AUGUSTUS	exon	71469771	71469979	.	-	.	ID=g15847.t1.exon2;Parent=g15847.t1;
OU744338.1_Gymnosoma_rotundatum_genome_assembly,_chromosome:_3	AUGUSTUS	intron	71469980	71470044	1	-	.	ID=g15847.t1.intron2;Parent=g15847.t1;
OU744338.1_Gymnosoma_rotundatum_genome_assembly,_chromosome:_3	AUGUSTUS	CDS	71470045	71470224	1	-	0	ID=g15847.t1.CDS3;Parent=g15847.t1;
OU744338.1_Gymnosoma_rotundatum_genome_assembly,_chromosome:_3	AUGUSTUS	exon	71470045	71470224	.	-	.	ID=g15847.t1.exon3;Parent=g15847.t1;
OU744338.1_Gymnosoma_rotundatum_genome_assembly,_chromosome:_3	AUGUSTUS	start_codon	71470222	71470224	.	-	0	ID=g15847.t1.start1;Parent=g15847.t1;
OU744338.1_Gymnosoma_rotundatum_genome_assembly,_chromosome:_3	AUGUSTUS	gene	71487204	71487671	.	-	.	ID=g15848;
OU744338.1_Gymnosoma_rotundatum_genome_assembly,_chromosome:_3	AUGUSTUS	mRNA	71487204	71487671	1	-	.	ID=g15848.t1;Parent=g15848;
OU744338.1_Gymnosoma_rotundatum_genome_assembly,_chromosome:_3	AUGUSTUS	stop_codon	71487204	71487206	.	-	0	ID=g15848.t1.stop1;Parent=g15848.t1;
OU744338.1_Gymnosoma_rotundatum_genome_assembly,_chromosome:_3	AUGUSTUS	CDS	71487204	71487671	1	-	0	ID=g15848.t1.CDS1;Parent=g15848.t1;
OU744338.1_Gymnosoma_rotundatum_genome_assembly,_chromosome:_3	AUGUSTUS	exon	71487204	71487671	.	-	.	ID=g15848.t1.exon1;Parent=g15848.t1;
OU744338.1_Gymnosoma_rotundatum_genome_assembly,_chromosome:_3	AUGUSTUS	start_codon	71487669	71487671	.	-	0	ID=g15848.t1.start1;Parent=g15848.t1;
OU744338.1_Gymnosoma_rotundatum_genome_assembly,_chromosome:_3	AUGUSTUS	gene	71502664	71532935	.	+	.	ID=g15849;
OU744338.1_Gymnosoma_rotundatum_genome_assembly,_chromosome:_3	AUGUSTUS	mRNA	71502664	71532935	0.38	+	.	ID=g15849.t1;Parent=g15849;
OU744338.1_Gymnosoma_rotundatum_genome_assembly,_chromosome:_3	AUGUSTUS	start_codon	71502664	71502666	.	+	0	ID=g15849.t1.start1;Parent=g15849.t1;
OU744338.1_Gymnosoma_rotundatum_genome_assembly,_chromosome:_3	AUGUSTUS	CDS	71502664	71502690	0.38	+	0	ID=g15849.t1.CDS1;Parent=g15849.t1;
OU744338.1_Gymnosoma_rotundatum_genome_assembly,_chromosome:_3	AUGUSTUS	exon	71502664	71502690	.	+	.	ID=g15849.t1.exon1;Parent=g15849.t1;
OU744338.1_Gymnosoma_rotundatum_genome_assembly,_chromosome:_3	AUGUSTUS	intron	71502691	71509677	0.38	+	.	ID=g15849.t1.intron1;Parent=g15849.t1;
OU744338.1_Gymnosoma_rotundatum_genome_assembly,_chromosome:_3	AUGUSTUS	CDS	71509678	71509826	0.53	+	0	ID=g15849.t1.CDS2;Parent=g15849.t1;
OU744338.1_Gymnosoma_rotundatum_genome_assembly,_chromosome:_3	AUGUSTUS	exon	71509678	71509826	.	+	.	ID=g15849.t1.exon2;Parent=g15849.t1;
OU744338.1_Gymnosoma_rotundatum_genome_assembly,_chromosome:_3	AUGUSTUS	intron	71509827	71513820	1	+	.	ID=g15849.t1.intron2;Parent=g15849.t1;
OU744338.1_Gymnosoma_rotundatum_genome_assembly,_chromosome:_3	AUGUSTUS	CDS	71513821	71513988	1	+	1	ID=g15849.t1.CDS3;Parent=g15849.t1;
OU744338.1_Gymnosoma_rotundatum_genome_assembly,_chromosome:_3	AUGUSTUS	exon	71513821	71513988	.	+	.	ID=g15849.t1.exon3;Parent=g15849.t1;
OU744338.1_Gymnosoma_rotundatum_genome_assembly,_chromosome:_3	AUGUSTUS	intron	71513989	71515028	1	+	.	ID=g15849.t1.intron3;Parent=g15849.t1;
OU744338.1_Gymnosoma_rotundatum_genome_assembly,_chromosome:_3	AUGUSTUS	CDS	71515029	71515178	1	+	1	ID=g15849.t1.CDS4;Parent=g15849.t1;
OU744338.1_Gymnosoma_rotundatum_genome_assembly,_chromosome:_3	AUGUSTUS	exon	71515029	71515178	.	+	.	ID=g15849.t1.exon4;Parent=g15849.t1;
OU744338.1_Gymnosoma_rotundatum_genome_assembly,_chromosome:_3	AUGUSTUS	intron	71515179	71517475	1	+	.	ID=g15849.t1.intron4;Parent=g15849.t1;
OU744338.1_Gymnosoma_rotundatum_genome_assembly,_chromosome:_3	AUGUSTUS	CDS	71517476	71517645	1	+	1	ID=g15849.t1.CDS5;Parent=g15849.t1;
OU744338.1_Gymnosoma_rotundatum_genome_assembly,_chromosome:_3	AUGUSTUS	exon	71517476	71517645	.	+	.	ID=g15849.t1.exon5;Parent=g15849.t1;
OU744338.1_Gymnosoma_rotundatum_genome_assembly,_chromosome:_3	AUGUSTUS	intron	71517646	71520993	1	+	.	ID=g15849.t1.intron5;Parent=g15849.t1;
OU744338.1_Gymnosoma_rotundatum_genome_assembly,_chromosome:_3	AUGUSTUS	CDS	71520994	71521148	1	+	2	ID=g15849.t1.CDS6;Parent=g15849.t1;
OU744338.1_Gymnosoma_rotundatum_genome_assembly,_chromosome:_3	AUGUSTUS	exon	71520994	71521148	.	+	.	ID=g15849.t1.exon6;Parent=g15849.t1;
OU744338.1_Gymnosoma_rotundatum_genome_assembly,_chromosome:_3	AUGUSTUS	intron	71521149	71526090	1	+	.	ID=g15849.t1.intron6;Parent=g15849.t1;
OU744338.1_Gymnosoma_rotundatum_genome_assembly,_chromosome:_3	AUGUSTUS	CDS	71526091	71526201	1	+	0	ID=g15849.t1.CDS7;Parent=g15849.t1;
OU744338.1_Gymnosoma_rotundatum_genome_assembly,_chromosome:_3	AUGUSTUS	exon	71526091	71526201	.	+	.	ID=g15849.t1.exon7;Parent=g15849.t1;
OU744338.1_Gymnosoma_rotundatum_genome_assembly,_chromosome:_3	AUGUSTUS	intron	71526202	71526295	1	+	.	ID=g15849.t1.intron7;Parent=g15849.t1;
OU744338.1_Gymnosoma_rotundatum_genome_assembly,_chromosome:_3	AUGUSTUS	CDS	71526296	71526450	1	+	0	ID=g15849.t1.CDS8;Parent=g15849.t1;
OU744338.1_Gymnosoma_rotundatum_genome_assembly,_chromosome:_3	AUGUSTUS	exon	71526296	71526450	.	+	.	ID=g15849.t1.exon8;Parent=g15849.t1;
OU744338.1_Gymnosoma_rotundatum_genome_assembly,_chromosome:_3	AUGUSTUS	intron	71526451	71532751	1	+	.	ID=g15849.t1.intron8;Parent=g15849.t1;
OU744338.1_Gymnosoma_rotundatum_genome_assembly,_chromosome:_3	AUGUSTUS	CDS	71532752	71532935	0.99	+	1	ID=g15849.t1.CDS9;Parent=g15849.t1;
OU744338.1_Gymnosoma_rotundatum_genome_assembly,_chromosome:_3	AUGUSTUS	exon	71532752	71532935	.	+	.	ID=g15849.t1.exon9;Parent=g15849.t1;
OU744338.1_Gymnosoma_rotundatum_genome_assembly,_chromosome:_3	AUGUSTUS	stop_codon	71532933	71532935	.	+	0	ID=g15849.t1.stop1;Parent=g15849.t1;
OU744338.1_Gymnosoma_rotundatum_genome_assembly,_chromosome:_3	AUGUSTUS	gene	71541596	71543407	.	-	.	ID=g15850;
OU744338.1_Gymnosoma_rotundatum_genome_assembly,_chromosome:_3	AUGUSTUS	mRNA	71541596	71543407	0.54	-	.	ID=g15850.t1;Parent=g15850;
OU744338.1_Gymnosoma_rotundatum_genome_assembly,_chromosome:_3	AUGUSTUS	stop_codon	71541596	71541598	.	-	0	ID=g15850.t1.stop1;Parent=g15850.t1;
OU744338.1_Gymnosoma_rotundatum_genome_assembly,_chromosome:_3	AUGUSTUS	CDS	71541596	71541720	1	-	2	ID=g15850.t1.CDS1;Parent=g15850.t1;
OU744338.1_Gymnosoma_rotundatum_genome_assembly,_chromosome:_3	AUGUSTUS	exon	71541596	71541720	.	-	.	ID=g15850.t1.exon1;Parent=g15850.t1;
OU744338.1_Gymnosoma_rotundatum_genome_assembly,_chromosome:_3	AUGUSTUS	intron	71541721	71541960	1	-	.	ID=g15850.t1.intron1;Parent=g15850.t1;
OU744338.1_Gymnosoma_rotundatum_genome_assembly,_chromosome:_3	AUGUSTUS	CDS	71541961	71542028	1	-	1	ID=g15850.t1.CDS2;Parent=g15850.t1;
OU744338.1_Gymnosoma_rotundatum_genome_assembly,_chromosome:_3	AUGUSTUS	exon	71541961	71542028	.	-	.	ID=g15850.t1.exon2;Parent=g15850.t1;
OU744338.1_Gymnosoma_rotundatum_genome_assembly,_chromosome:_3	AUGUSTUS	intron	71542029	71543163	1	-	.	ID=g15850.t1.intron2;Parent=g15850.t1;
OU744338.1_Gymnosoma_rotundatum_genome_assembly,_chromosome:_3	AUGUSTUS	CDS	71543164	71543282	1	-	0	ID=g15850.t1.CDS3;Parent=g15850.t1;
OU744338.1_Gymnosoma_rotundatum_genome_assembly,_chromosome:_3	AUGUSTUS	exon	71543164	71543282	.	-	.	ID=g15850.t1.exon3;Parent=g15850.t1;
OU744338.1_Gymnosoma_rotundatum_genome_assembly,_chromosome:_3	AUGUSTUS	intron	71543283	71543389	0.88	-	.	ID=g15850.t1.intron3;Parent=g15850.t1;
OU744338.1_Gymnosoma_rotundatum_genome_assembly,_chromosome:_3	AUGUSTUS	CDS	71543390	71543407	0.54	-	0	ID=g15850.t1.CDS4;Parent=g15850.t1;
OU744338.1_Gymnosoma_rotundatum_genome_assembly,_chromosome:_3	AUGUSTUS	exon	71543390	71543407	.	-	.	ID=g15850.t1.exon4;Parent=g15850.t1;
OU744338.1_Gymnosoma_rotundatum_genome_assembly,_chromosome:_3	AUGUSTUS	start_codon	71543405	71543407	.	-	0	ID=g15850.t1.start1;Parent=g15850.t1;
OU744338.1_Gymnosoma_rotundatum_genome_assembly,_chromosome:_3	AUGUSTUS	gene	71565758	71567122	.	-	.	ID=g15851;
OU744338.1_Gymnosoma_rotundatum_genome_assembly,_chromosome:_3	AUGUSTUS	mRNA	71565758	71567122	0.94	-	.	ID=g15851.t1;Parent=g15851;
OU744338.1_Gymnosoma_rotundatum_genome_assembly,_chromosome:_3	AUGUSTUS	stop_codon	71565758	71565760	.	-	0	ID=g15851.t1.stop1;Parent=g15851.t1;
OU744338.1_Gymnosoma_rotundatum_genome_assembly,_chromosome:_3	AUGUSTUS	CDS	71565758	71567122	0.94	-	0	ID=g15851.t1.CDS1;Parent=g15851.t1;
OU744338.1_Gymnosoma_rotundatum_genome_assembly,_chromosome:_3	AUGUSTUS	exon	71565758	71567122	.	-	.	ID=g15851.t1.exon1;Parent=g15851.t1;
OU744338.1_Gymnosoma_rotundatum_genome_assembly,_chromosome:_3	AUGUSTUS	start_codon	71567120	71567122	.	-	0	ID=g15851.t1.start1;Parent=g15851.t1;
OU744338.1_Gymnosoma_rotundatum_genome_assembly,_chromosome:_3	AUGUSTUS	gene	71568342	71570129	.	+	.	ID=g15852;
OU744338.1_Gymnosoma_rotundatum_genome_assembly,_chromosome:_3	AUGUSTUS	mRNA	71568342	71570129	1	+	.	ID=g15852.t1;Parent=g15852;
OU744338.1_Gymnosoma_rotundatum_genome_assembly,_chromosome:_3	AUGUSTUS	start_codon	71568342	71568344	.	+	0	ID=g15852.t1.start1;Parent=g15852.t1;
OU744338.1_Gymnosoma_rotundatum_genome_assembly,_chromosome:_3	AUGUSTUS	CDS	71568342	71570129	1	+	0	ID=g15852.t1.CDS1;Parent=g15852.t1;
OU744338.1_Gymnosoma_rotundatum_genome_assembly,_chromosome:_3	AUGUSTUS	exon	71568342	71570129	.	+	.	ID=g15852.t1.exon1;Parent=g15852.t1;
OU744338.1_Gymnosoma_rotundatum_genome_assembly,_chromosome:_3	AUGUSTUS	stop_codon	71570127	71570129	.	+	0	ID=g15852.t1.stop1;Parent=g15852.t1;
OU744338.1_Gymnosoma_rotundatum_genome_assembly,_chromosome:_3	AUGUSTUS	gene	71623708	71624794	.	-	.	ID=g15853;
OU744338.1_Gymnosoma_rotundatum_genome_assembly,_chromosome:_3	AUGUSTUS	mRNA	71623708	71624794	0.46	-	.	ID=g15853.t1;Parent=g15853;
OU744338.1_Gymnosoma_rotundatum_genome_assembly,_chromosome:_3	AUGUSTUS	stop_codon	71623708	71623710	.	-	0	ID=g15853.t1.stop1;Parent=g15853.t1;
OU744338.1_Gymnosoma_rotundatum_genome_assembly,_chromosome:_3	AUGUSTUS	CDS	71623708	71624333	0.46	-	2	ID=g15853.t1.CDS1;Parent=g15853.t1;
OU744338.1_Gymnosoma_rotundatum_genome_assembly,_chromosome:_3	AUGUSTUS	exon	71623708	71624333	.	-	.	ID=g15853.t1.exon1;Parent=g15853.t1;
OU744338.1_Gymnosoma_rotundatum_genome_assembly,_chromosome:_3	AUGUSTUS	intron	71624334	71624763	1	-	.	ID=g15853.t1.intron1;Parent=g15853.t1;
OU744338.1_Gymnosoma_rotundatum_genome_assembly,_chromosome:_3	AUGUSTUS	CDS	71624764	71624794	1	-	0	ID=g15853.t1.CDS2;Parent=g15853.t1;
OU744338.1_Gymnosoma_rotundatum_genome_assembly,_chromosome:_3	AUGUSTUS	exon	71624764	71624794	.	-	.	ID=g15853.t1.exon2;Parent=g15853.t1;
OU744338.1_Gymnosoma_rotundatum_genome_assembly,_chromosome:_3	AUGUSTUS	start_codon	71624792	71624794	.	-	0	ID=g15853.t1.start1;Parent=g15853.t1;
OU744338.1_Gymnosoma_rotundatum_genome_assembly,_chromosome:_3	AUGUSTUS	gene	71640654	71661779	.	+	.	ID=g15854;
OU744338.1_Gymnosoma_rotundatum_genome_assembly,_chromosome:_3	AUGUSTUS	mRNA	71640654	71661779	0.82	+	.	ID=g15854.t1;Parent=g15854;
OU744338.1_Gymnosoma_rotundatum_genome_assembly,_chromosome:_3	AUGUSTUS	start_codon	71640654	71640656	.	+	0	ID=g15854.t1.start1;Parent=g15854.t1;
OU744338.1_Gymnosoma_rotundatum_genome_assembly,_chromosome:_3	AUGUSTUS	CDS	71640654	71640660	0.83	+	0	ID=g15854.t1.CDS1;Parent=g15854.t1;
OU744338.1_Gymnosoma_rotundatum_genome_assembly,_chromosome:_3	AUGUSTUS	exon	71640654	71640660	.	+	.	ID=g15854.t1.exon1;Parent=g15854.t1;
OU744338.1_Gymnosoma_rotundatum_genome_assembly,_chromosome:_3	AUGUSTUS	intron	71640661	71640790	0.82	+	.	ID=g15854.t1.intron1;Parent=g15854.t1;
OU744338.1_Gymnosoma_rotundatum_genome_assembly,_chromosome:_3	AUGUSTUS	CDS	71640791	71640910	0.99	+	2	ID=g15854.t1.CDS2;Parent=g15854.t1;
OU744338.1_Gymnosoma_rotundatum_genome_assembly,_chromosome:_3	AUGUSTUS	exon	71640791	71640910	.	+	.	ID=g15854.t1.exon2;Parent=g15854.t1;
OU744338.1_Gymnosoma_rotundatum_genome_assembly,_chromosome:_3	AUGUSTUS	intron	71640911	71640997	1	+	.	ID=g15854.t1.intron2;Parent=g15854.t1;
OU744338.1_Gymnosoma_rotundatum_genome_assembly,_chromosome:_3	AUGUSTUS	CDS	71640998	71641131	1	+	2	ID=g15854.t1.CDS3;Parent=g15854.t1;
OU744338.1_Gymnosoma_rotundatum_genome_assembly,_chromosome:_3	AUGUSTUS	exon	71640998	71641131	.	+	.	ID=g15854.t1.exon3;Parent=g15854.t1;
OU744338.1_Gymnosoma_rotundatum_genome_assembly,_chromosome:_3	AUGUSTUS	intron	71641132	71645935	1	+	.	ID=g15854.t1.intron3;Parent=g15854.t1;
OU744338.1_Gymnosoma_rotundatum_genome_assembly,_chromosome:_3	AUGUSTUS	CDS	71645936	71646034	1	+	0	ID=g15854.t1.CDS4;Parent=g15854.t1;
OU744338.1_Gymnosoma_rotundatum_genome_assembly,_chromosome:_3	AUGUSTUS	exon	71645936	71646034	.	+	.	ID=g15854.t1.exon4;Parent=g15854.t1;
OU744338.1_Gymnosoma_rotundatum_genome_assembly,_chromosome:_3	AUGUSTUS	intron	71646035	71646095	1	+	.	ID=g15854.t1.intron4;Parent=g15854.t1;
OU744338.1_Gymnosoma_rotundatum_genome_assembly,_chromosome:_3	AUGUSTUS	CDS	71646096	71646230	1	+	0	ID=g15854.t1.CDS5;Parent=g15854.t1;
OU744338.1_Gymnosoma_rotundatum_genome_assembly,_chromosome:_3	AUGUSTUS	exon	71646096	71646230	.	+	.	ID=g15854.t1.exon5;Parent=g15854.t1;
OU744338.1_Gymnosoma_rotundatum_genome_assembly,_chromosome:_3	AUGUSTUS	intron	71646231	71646359	1	+	.	ID=g15854.t1.intron5;Parent=g15854.t1;
OU744338.1_Gymnosoma_rotundatum_genome_assembly,_chromosome:_3	AUGUSTUS	CDS	71646360	71646531	1	+	0	ID=g15854.t1.CDS6;Parent=g15854.t1;
OU744338.1_Gymnosoma_rotundatum_genome_assembly,_chromosome:_3	AUGUSTUS	exon	71646360	71646531	.	+	.	ID=g15854.t1.exon6;Parent=g15854.t1;
OU744338.1_Gymnosoma_rotundatum_genome_assembly,_chromosome:_3	AUGUSTUS	intron	71646532	71652576	1	+	.	ID=g15854.t1.intron6;Parent=g15854.t1;
OU744338.1_Gymnosoma_rotundatum_genome_assembly,_chromosome:_3	AUGUSTUS	CDS	71652577	71652682	1	+	2	ID=g15854.t1.CDS7;Parent=g15854.t1;
OU744338.1_Gymnosoma_rotundatum_genome_assembly,_chromosome:_3	AUGUSTUS	exon	71652577	71652682	.	+	.	ID=g15854.t1.exon7;Parent=g15854.t1;
OU744338.1_Gymnosoma_rotundatum_genome_assembly,_chromosome:_3	AUGUSTUS	intron	71652683	71656305	1	+	.	ID=g15854.t1.intron7;Parent=g15854.t1;
OU744338.1_Gymnosoma_rotundatum_genome_assembly,_chromosome:_3	AUGUSTUS	CDS	71656306	71656447	1	+	1	ID=g15854.t1.CDS8;Parent=g15854.t1;
OU744338.1_Gymnosoma_rotundatum_genome_assembly,_chromosome:_3	AUGUSTUS	exon	71656306	71656447	.	+	.	ID=g15854.t1.exon8;Parent=g15854.t1;
OU744338.1_Gymnosoma_rotundatum_genome_assembly,_chromosome:_3	AUGUSTUS	intron	71656448	71660439	1	+	.	ID=g15854.t1.intron8;Parent=g15854.t1;
OU744338.1_Gymnosoma_rotundatum_genome_assembly,_chromosome:_3	AUGUSTUS	CDS	71660440	71660603	1	+	0	ID=g15854.t1.CDS9;Parent=g15854.t1;
OU744338.1_Gymnosoma_rotundatum_genome_assembly,_chromosome:_3	AUGUSTUS	exon	71660440	71660603	.	+	.	ID=g15854.t1.exon9;Parent=g15854.t1;
OU744338.1_Gymnosoma_rotundatum_genome_assembly,_chromosome:_3	AUGUSTUS	intron	71660604	71660736	1	+	.	ID=g15854.t1.intron9;Parent=g15854.t1;
OU744338.1_Gymnosoma_rotundatum_genome_assembly,_chromosome:_3	AUGUSTUS	CDS	71660737	71660902	1	+	1	ID=g15854.t1.CDS10;Parent=g15854.t1;
OU744338.1_Gymnosoma_rotundatum_genome_assembly,_chromosome:_3	AUGUSTUS	exon	71660737	71660902	.	+	.	ID=g15854.t1.exon10;Parent=g15854.t1;
OU744338.1_Gymnosoma_rotundatum_genome_assembly,_chromosome:_3	AUGUSTUS	intron	71660903	71660966	1	+	.	ID=g15854.t1.intron10;Parent=g15854.t1;
OU744338.1_Gymnosoma_rotundatum_genome_assembly,_chromosome:_3	AUGUSTUS	CDS	71660967	71661090	1	+	0	ID=g15854.t1.CDS11;Parent=g15854.t1;
OU744338.1_Gymnosoma_rotundatum_genome_assembly,_chromosome:_3	AUGUSTUS	exon	71660967	71661090	.	+	.	ID=g15854.t1.exon11;Parent=g15854.t1;
OU744338.1_Gymnosoma_rotundatum_genome_assembly,_chromosome:_3	AUGUSTUS	intron	71661091	71661204	1	+	.	ID=g15854.t1.intron11;Parent=g15854.t1;
OU744338.1_Gymnosoma_rotundatum_genome_assembly,_chromosome:_3	AUGUSTUS	CDS	71661205	71661779	1	+	2	ID=g15854.t1.CDS12;Parent=g15854.t1;
OU744338.1_Gymnosoma_rotundatum_genome_assembly,_chromosome:_3	AUGUSTUS	exon	71661205	71661779	.	+	.	ID=g15854.t1.exon12;Parent=g15854.t1;
OU744338.1_Gymnosoma_rotundatum_genome_assembly,_chromosome:_3	AUGUSTUS	stop_codon	71661777	71661779	.	+	0	ID=g15854.t1.stop1;Parent=g15854.t1;
OU744338.1_Gymnosoma_rotundatum_genome_assembly,_chromosome:_3	AUGUSTUS	gene	71678240	71700125	.	+	.	ID=g15855;
OU744338.1_Gymnosoma_rotundatum_genome_assembly,_chromosome:_3	AUGUSTUS	mRNA	71678240	71700125	1	+	.	ID=g15855.t1;Parent=g15855;
OU744338.1_Gymnosoma_rotundatum_genome_assembly,_chromosome:_3	AUGUSTUS	start_codon	71678240	71678242	.	+	0	ID=g15855.t1.start1;Parent=g15855.t1;
OU744338.1_Gymnosoma_rotundatum_genome_assembly,_chromosome:_3	AUGUSTUS	CDS	71678240	71679184	1	+	0	ID=g15855.t1.CDS1;Parent=g15855.t1;
OU744338.1_Gymnosoma_rotundatum_genome_assembly,_chromosome:_3	AUGUSTUS	exon	71678240	71679184	.	+	.	ID=g15855.t1.exon1;Parent=g15855.t1;
OU744338.1_Gymnosoma_rotundatum_genome_assembly,_chromosome:_3	AUGUSTUS	intron	71679185	71679244	1	+	.	ID=g15855.t1.intron1;Parent=g15855.t1;
OU744338.1_Gymnosoma_rotundatum_genome_assembly,_chromosome:_3	AUGUSTUS	CDS	71679245	71679751	1	+	0	ID=g15855.t1.CDS2;Parent=g15855.t1;
OU744338.1_Gymnosoma_rotundatum_genome_assembly,_chromosome:_3	AUGUSTUS	exon	71679245	71679751	.	+	.	ID=g15855.t1.exon2;Parent=g15855.t1;
OU744338.1_Gymnosoma_rotundatum_genome_assembly,_chromosome:_3	AUGUSTUS	intron	71679752	71679821	1	+	.	ID=g15855.t1.intron2;Parent=g15855.t1;
OU744338.1_Gymnosoma_rotundatum_genome_assembly,_chromosome:_3	AUGUSTUS	CDS	71679822	71680370	1	+	0	ID=g15855.t1.CDS3;Parent=g15855.t1;
OU744338.1_Gymnosoma_rotundatum_genome_assembly,_chromosome:_3	AUGUSTUS	exon	71679822	71680370	.	+	.	ID=g15855.t1.exon3;Parent=g15855.t1;
OU744338.1_Gymnosoma_rotundatum_genome_assembly,_chromosome:_3	AUGUSTUS	intron	71680371	71681838	1	+	.	ID=g15855.t1.intron3;Parent=g15855.t1;
OU744338.1_Gymnosoma_rotundatum_genome_assembly,_chromosome:_3	AUGUSTUS	CDS	71681839	71681886	1	+	0	ID=g15855.t1.CDS4;Parent=g15855.t1;
OU744338.1_Gymnosoma_rotundatum_genome_assembly,_chromosome:_3	AUGUSTUS	exon	71681839	71681886	.	+	.	ID=g15855.t1.exon4;Parent=g15855.t1;
OU744338.1_Gymnosoma_rotundatum_genome_assembly,_chromosome:_3	AUGUSTUS	intron	71681887	71682048	1	+	.	ID=g15855.t1.intron4;Parent=g15855.t1;
OU744338.1_Gymnosoma_rotundatum_genome_assembly,_chromosome:_3	AUGUSTUS	CDS	71682049	71683020	1	+	0	ID=g15855.t1.CDS5;Parent=g15855.t1;
OU744338.1_Gymnosoma_rotundatum_genome_assembly,_chromosome:_3	AUGUSTUS	exon	71682049	71683020	.	+	.	ID=g15855.t1.exon5;Parent=g15855.t1;
OU744338.1_Gymnosoma_rotundatum_genome_assembly,_chromosome:_3	AUGUSTUS	intron	71683021	71683121	1	+	.	ID=g15855.t1.intron5;Parent=g15855.t1;
OU744338.1_Gymnosoma_rotundatum_genome_assembly,_chromosome:_3	AUGUSTUS	CDS	71683122	71683367	1	+	0	ID=g15855.t1.CDS6;Parent=g15855.t1;
OU744338.1_Gymnosoma_rotundatum_genome_assembly,_chromosome:_3	AUGUSTUS	exon	71683122	71683367	.	+	.	ID=g15855.t1.exon6;Parent=g15855.t1;
OU744338.1_Gymnosoma_rotundatum_genome_assembly,_chromosome:_3	AUGUSTUS	intron	71683368	71699491	1	+	.	ID=g15855.t1.intron6;Parent=g15855.t1;
OU744338.1_Gymnosoma_rotundatum_genome_assembly,_chromosome:_3	AUGUSTUS	CDS	71699492	71699855	1	+	0	ID=g15855.t1.CDS7;Parent=g15855.t1;
OU744338.1_Gymnosoma_rotundatum_genome_assembly,_chromosome:_3	AUGUSTUS	exon	71699492	71699855	.	+	.	ID=g15855.t1.exon7;Parent=g15855.t1;
OU744338.1_Gymnosoma_rotundatum_genome_assembly,_chromosome:_3	AUGUSTUS	intron	71699856	71699934	1	+	.	ID=g15855.t1.intron7;Parent=g15855.t1;
OU744338.1_Gymnosoma_rotundatum_genome_assembly,_chromosome:_3	AUGUSTUS	CDS	71699935	71700125	1	+	2	ID=g15855.t1.CDS8;Parent=g15855.t1;
OU744338.1_Gymnosoma_rotundatum_genome_assembly,_chromosome:_3	AUGUSTUS	exon	71699935	71700125	.	+	.	ID=g15855.t1.exon8;Parent=g15855.t1;
OU744338.1_Gymnosoma_rotundatum_genome_assembly,_chromosome:_3	AUGUSTUS	stop_codon	71700123	71700125	.	+	0	ID=g15855.t1.stop1;Parent=g15855.t1;
OU744338.1_Gymnosoma_rotundatum_genome_assembly,_chromosome:_3	AUGUSTUS	mRNA	71678240	71700125	1	+	.	ID=g15855.t2;Parent=g15855;
OU744338.1_Gymnosoma_rotundatum_genome_assembly,_chromosome:_3	AUGUSTUS	start_codon	71678240	71678242	.	+	0	ID=g15855.t2.start1;Parent=g15855.t2;
OU744338.1_Gymnosoma_rotundatum_genome_assembly,_chromosome:_3	AUGUSTUS	CDS	71678240	71679184	1	+	0	ID=g15855.t2.CDS1;Parent=g15855.t2;
OU744338.1_Gymnosoma_rotundatum_genome_assembly,_chromosome:_3	AUGUSTUS	exon	71678240	71679184	.	+	.	ID=g15855.t2.exon1;Parent=g15855.t2;
OU744338.1_Gymnosoma_rotundatum_genome_assembly,_chromosome:_3	AUGUSTUS	intron	71679185	71679244	1	+	.	ID=g15855.t2.intron1;Parent=g15855.t2;
OU744338.1_Gymnosoma_rotundatum_genome_assembly,_chromosome:_3	AUGUSTUS	CDS	71679245	71679751	1	+	0	ID=g15855.t2.CDS2;Parent=g15855.t2;
OU744338.1_Gymnosoma_rotundatum_genome_assembly,_chromosome:_3	AUGUSTUS	exon	71679245	71679751	.	+	.	ID=g15855.t2.exon2;Parent=g15855.t2;
OU744338.1_Gymnosoma_rotundatum_genome_assembly,_chromosome:_3	AUGUSTUS	intron	71679752	71679821	1	+	.	ID=g15855.t2.intron2;Parent=g15855.t2;
OU744338.1_Gymnosoma_rotundatum_genome_assembly,_chromosome:_3	AUGUSTUS	CDS	71679822	71680370	1	+	0	ID=g15855.t2.CDS3;Parent=g15855.t2;
OU744338.1_Gymnosoma_rotundatum_genome_assembly,_chromosome:_3	AUGUSTUS	exon	71679822	71680370	.	+	.	ID=g15855.t2.exon3;Parent=g15855.t2;
OU744338.1_Gymnosoma_rotundatum_genome_assembly,_chromosome:_3	AUGUSTUS	intron	71680371	71682048	1	+	.	ID=g15855.t2.intron3;Parent=g15855.t2;
OU744338.1_Gymnosoma_rotundatum_genome_assembly,_chromosome:_3	AUGUSTUS	CDS	71682049	71683020	1	+	0	ID=g15855.t2.CDS4;Parent=g15855.t2;
OU744338.1_Gymnosoma_rotundatum_genome_assembly,_chromosome:_3	AUGUSTUS	exon	71682049	71683020	.	+	.	ID=g15855.t2.exon4;Parent=g15855.t2;
OU744338.1_Gymnosoma_rotundatum_genome_assembly,_chromosome:_3	AUGUSTUS	intron	71683021	71683121	1	+	.	ID=g15855.t2.intron4;Parent=g15855.t2;
OU744338.1_Gymnosoma_rotundatum_genome_assembly,_chromosome:_3	AUGUSTUS	CDS	71683122	71683367	1	+	0	ID=g15855.t2.CDS5;Parent=g15855.t2;
OU744338.1_Gymnosoma_rotundatum_genome_assembly,_chromosome:_3	AUGUSTUS	exon	71683122	71683367	.	+	.	ID=g15855.t2.exon5;Parent=g15855.t2;
OU744338.1_Gymnosoma_rotundatum_genome_assembly,_chromosome:_3	AUGUSTUS	intron	71683368	71699491	1	+	.	ID=g15855.t2.intron5;Parent=g15855.t2;
OU744338.1_Gymnosoma_rotundatum_genome_assembly,_chromosome:_3	AUGUSTUS	CDS	71699492	71699855	1	+	0	ID=g15855.t2.CDS6;Parent=g15855.t2;
OU744338.1_Gymnosoma_rotundatum_genome_assembly,_chromosome:_3	AUGUSTUS	exon	71699492	71699855	.	+	.	ID=g15855.t2.exon6;Parent=g15855.t2;
OU744338.1_Gymnosoma_rotundatum_genome_assembly,_chromosome:_3	AUGUSTUS	intron	71699856	71699934	1	+	.	ID=g15855.t2.intron6;Parent=g15855.t2;
OU744338.1_Gymnosoma_rotundatum_genome_assembly,_chromosome:_3	AUGUSTUS	CDS	71699935	71700125	1	+	2	ID=g15855.t2.CDS7;Parent=g15855.t2;
OU744338.1_Gymnosoma_rotundatum_genome_assembly,_chromosome:_3	AUGUSTUS	exon	71699935	71700125	.	+	.	ID=g15855.t2.exon7;Parent=g15855.t2;
OU744338.1_Gymnosoma_rotundatum_genome_assembly,_chromosome:_3	AUGUSTUS	stop_codon	71700123	71700125	.	+	0	ID=g15855.t2.stop1;Parent=g15855.t2;
OU744338.1_Gymnosoma_rotundatum_genome_assembly,_chromosome:_3	GeneMark.hmm3	mRNA	71678240	71683376	.	+	.	ID=g15855.t3;Parent=g15855;
OU744338.1_Gymnosoma_rotundatum_genome_assembly,_chromosome:_3	GeneMark.hmm3	start_codon	71678240	71678242	.	+	0	ID=g15855.t3.start1;Parent=g15855.t3;
OU744338.1_Gymnosoma_rotundatum_genome_assembly,_chromosome:_3	GeneMark.hmm3	CDS	71678240	71679184	.	+	0	ID=g15855.t3.CDS1;Parent=g15855.t3;
OU744338.1_Gymnosoma_rotundatum_genome_assembly,_chromosome:_3	GeneMark.hmm3	exon	71678240	71679184	0	+	.	ID=g15855.t3.exon1;Parent=g15855.t3;
OU744338.1_Gymnosoma_rotundatum_genome_assembly,_chromosome:_3	GeneMark.hmm3	intron	71679185	71679244	.	+	0	ID=g15855.t3.intron1;Parent=g15855.t3;
OU744338.1_Gymnosoma_rotundatum_genome_assembly,_chromosome:_3	GeneMark.hmm3	CDS	71679245	71679751	.	+	0	ID=g15855.t3.CDS2;Parent=g15855.t3;
OU744338.1_Gymnosoma_rotundatum_genome_assembly,_chromosome:_3	GeneMark.hmm3	exon	71679245	71679751	0	+	.	ID=g15855.t3.exon2;Parent=g15855.t3;
OU744338.1_Gymnosoma_rotundatum_genome_assembly,_chromosome:_3	GeneMark.hmm3	intron	71679752	71679821	.	+	0	ID=g15855.t3.intron2;Parent=g15855.t3;
OU744338.1_Gymnosoma_rotundatum_genome_assembly,_chromosome:_3	GeneMark.hmm3	CDS	71679822	71680370	.	+	0	ID=g15855.t3.CDS3;Parent=g15855.t3;
OU744338.1_Gymnosoma_rotundatum_genome_assembly,_chromosome:_3	GeneMark.hmm3	exon	71679822	71680370	0	+	.	ID=g15855.t3.exon3;Parent=g15855.t3;
OU744338.1_Gymnosoma_rotundatum_genome_assembly,_chromosome:_3	GeneMark.hmm3	intron	71680371	71681838	.	+	0	ID=g15855.t3.intron3;Parent=g15855.t3;
OU744338.1_Gymnosoma_rotundatum_genome_assembly,_chromosome:_3	GeneMark.hmm3	CDS	71681839	71681886	.	+	0	ID=g15855.t3.CDS4;Parent=g15855.t3;
OU744338.1_Gymnosoma_rotundatum_genome_assembly,_chromosome:_3	GeneMark.hmm3	exon	71681839	71681886	0	+	.	ID=g15855.t3.exon4;Parent=g15855.t3;
OU744338.1_Gymnosoma_rotundatum_genome_assembly,_chromosome:_3	GeneMark.hmm3	intron	71681887	71682048	.	+	0	ID=g15855.t3.intron4;Parent=g15855.t3;
OU744338.1_Gymnosoma_rotundatum_genome_assembly,_chromosome:_3	GeneMark.hmm3	CDS	71682049	71683020	.	+	0	ID=g15855.t3.CDS5;Parent=g15855.t3;
OU744338.1_Gymnosoma_rotundatum_genome_assembly,_chromosome:_3	GeneMark.hmm3	exon	71682049	71683020	0	+	.	ID=g15855.t3.exon5;Parent=g15855.t3;
OU744338.1_Gymnosoma_rotundatum_genome_assembly,_chromosome:_3	GeneMark.hmm3	intron	71683021	71683121	.	+	0	ID=g15855.t3.intron5;Parent=g15855.t3;
OU744338.1_Gymnosoma_rotundatum_genome_assembly,_chromosome:_3	GeneMark.hmm3	CDS	71683122	71683376	.	+	0	ID=g15855.t3.CDS6;Parent=g15855.t3;
OU744338.1_Gymnosoma_rotundatum_genome_assembly,_chromosome:_3	GeneMark.hmm3	exon	71683122	71683376	0	+	.	ID=g15855.t3.exon6;Parent=g15855.t3;
OU744338.1_Gymnosoma_rotundatum_genome_assembly,_chromosome:_3	GeneMark.hmm3	stop_codon	71683374	71683376	.	+	0	ID=g15855.t3.stop1;Parent=g15855.t3;
OU744338.1_Gymnosoma_rotundatum_genome_assembly,_chromosome:_3	GeneMark.hmm3	mRNA	71699492	71700125	.	+	.	ID=g15855.t4;Parent=g15855;
OU744338.1_Gymnosoma_rotundatum_genome_assembly,_chromosome:_3	GeneMark.hmm3	start_codon	71699492	71699494	.	+	0	ID=g15855.t4.start1;Parent=g15855.t4;
OU744338.1_Gymnosoma_rotundatum_genome_assembly,_chromosome:_3	GeneMark.hmm3	CDS	71699492	71699855	.	+	0	ID=g15855.t4.CDS1;Parent=g15855.t4;
OU744338.1_Gymnosoma_rotundatum_genome_assembly,_chromosome:_3	GeneMark.hmm3	exon	71699492	71699855	0	+	.	ID=g15855.t4.exon1;Parent=g15855.t4;
OU744338.1_Gymnosoma_rotundatum_genome_assembly,_chromosome:_3	GeneMark.hmm3	intron	71699856	71699934	.	+	2	ID=g15855.t4.intron1;Parent=g15855.t4;
OU744338.1_Gymnosoma_rotundatum_genome_assembly,_chromosome:_3	GeneMark.hmm3	CDS	71699935	71700125	.	+	2	ID=g15855.t4.CDS2;Parent=g15855.t4;
OU744338.1_Gymnosoma_rotundatum_genome_assembly,_chromosome:_3	GeneMark.hmm3	exon	71699935	71700125	0	+	.	ID=g15855.t4.exon2;Parent=g15855.t4;
OU744338.1_Gymnosoma_rotundatum_genome_assembly,_chromosome:_3	GeneMark.hmm3	stop_codon	71700123	71700125	.	+	0	ID=g15855.t4.stop1;Parent=g15855.t4;
OU744338.1_Gymnosoma_rotundatum_genome_assembly,_chromosome:_3	AUGUSTUS	gene	71708269	71712885	.	-	.	ID=g15856;
OU744338.1_Gymnosoma_rotundatum_genome_assembly,_chromosome:_3	AUGUSTUS	mRNA	71708269	71712885	1	-	.	ID=g15856.t1;Parent=g15856;
OU744338.1_Gymnosoma_rotundatum_genome_assembly,_chromosome:_3	AUGUSTUS	stop_codon	71708269	71708271	.	-	0	ID=g15856.t1.stop1;Parent=g15856.t1;
OU744338.1_Gymnosoma_rotundatum_genome_assembly,_chromosome:_3	AUGUSTUS	CDS	71708269	71708766	1	-	0	ID=g15856.t1.CDS1;Parent=g15856.t1;
OU744338.1_Gymnosoma_rotundatum_genome_assembly,_chromosome:_3	AUGUSTUS	exon	71708269	71708766	.	-	.	ID=g15856.t1.exon1;Parent=g15856.t1;
OU744338.1_Gymnosoma_rotundatum_genome_assembly,_chromosome:_3	AUGUSTUS	intron	71708767	71708827	1	-	.	ID=g15856.t1.intron1;Parent=g15856.t1;
OU744338.1_Gymnosoma_rotundatum_genome_assembly,_chromosome:_3	AUGUSTUS	CDS	71708828	71708956	1	-	0	ID=g15856.t1.CDS2;Parent=g15856.t1;
OU744338.1_Gymnosoma_rotundatum_genome_assembly,_chromosome:_3	AUGUSTUS	exon	71708828	71708956	.	-	.	ID=g15856.t1.exon2;Parent=g15856.t1;
OU744338.1_Gymnosoma_rotundatum_genome_assembly,_chromosome:_3	AUGUSTUS	intron	71708957	71710012	1	-	.	ID=g15856.t1.intron2;Parent=g15856.t1;
OU744338.1_Gymnosoma_rotundatum_genome_assembly,_chromosome:_3	AUGUSTUS	CDS	71710013	71710204	1	-	0	ID=g15856.t1.CDS3;Parent=g15856.t1;
OU744338.1_Gymnosoma_rotundatum_genome_assembly,_chromosome:_3	AUGUSTUS	exon	71710013	71710204	.	-	.	ID=g15856.t1.exon3;Parent=g15856.t1;
OU744338.1_Gymnosoma_rotundatum_genome_assembly,_chromosome:_3	AUGUSTUS	intron	71710205	71712505	1	-	.	ID=g15856.t1.intron3;Parent=g15856.t1;
OU744338.1_Gymnosoma_rotundatum_genome_assembly,_chromosome:_3	AUGUSTUS	CDS	71712506	71712750	1	-	2	ID=g15856.t1.CDS4;Parent=g15856.t1;
OU744338.1_Gymnosoma_rotundatum_genome_assembly,_chromosome:_3	AUGUSTUS	exon	71712506	71712750	.	-	.	ID=g15856.t1.exon4;Parent=g15856.t1;
OU744338.1_Gymnosoma_rotundatum_genome_assembly,_chromosome:_3	AUGUSTUS	intron	71712751	71712806	1	-	.	ID=g15856.t1.intron4;Parent=g15856.t1;
OU744338.1_Gymnosoma_rotundatum_genome_assembly,_chromosome:_3	AUGUSTUS	CDS	71712807	71712885	1	-	0	ID=g15856.t1.CDS5;Parent=g15856.t1;
OU744338.1_Gymnosoma_rotundatum_genome_assembly,_chromosome:_3	AUGUSTUS	exon	71712807	71712885	.	-	.	ID=g15856.t1.exon5;Parent=g15856.t1;
OU744338.1_Gymnosoma_rotundatum_genome_assembly,_chromosome:_3	AUGUSTUS	start_codon	71712883	71712885	.	-	0	ID=g15856.t1.start1;Parent=g15856.t1;
OU744338.1_Gymnosoma_rotundatum_genome_assembly,_chromosome:_3	AUGUSTUS	gene	71761451	71792980	.	-	.	ID=g15857;
OU744338.1_Gymnosoma_rotundatum_genome_assembly,_chromosome:_3	AUGUSTUS	mRNA	71761451	71792980	0.99	-	.	ID=g15857.t1;Parent=g15857;
OU744338.1_Gymnosoma_rotundatum_genome_assembly,_chromosome:_3	AUGUSTUS	stop_codon	71761451	71761453	.	-	0	ID=g15857.t1.stop1;Parent=g15857.t1;
OU744338.1_Gymnosoma_rotundatum_genome_assembly,_chromosome:_3	AUGUSTUS	CDS	71761451	71761510	1	-	0	ID=g15857.t1.CDS1;Parent=g15857.t1;
OU744338.1_Gymnosoma_rotundatum_genome_assembly,_chromosome:_3	AUGUSTUS	exon	71761451	71761510	.	-	.	ID=g15857.t1.exon1;Parent=g15857.t1;
OU744338.1_Gymnosoma_rotundatum_genome_assembly,_chromosome:_3	AUGUSTUS	intron	71761511	71761577	1	-	.	ID=g15857.t1.intron1;Parent=g15857.t1;
OU744338.1_Gymnosoma_rotundatum_genome_assembly,_chromosome:_3	AUGUSTUS	CDS	71761578	71761733	1	-	0	ID=g15857.t1.CDS2;Parent=g15857.t1;
OU744338.1_Gymnosoma_rotundatum_genome_assembly,_chromosome:_3	AUGUSTUS	exon	71761578	71761733	.	-	.	ID=g15857.t1.exon2;Parent=g15857.t1;
OU744338.1_Gymnosoma_rotundatum_genome_assembly,_chromosome:_3	AUGUSTUS	intron	71761734	71761792	1	-	.	ID=g15857.t1.intron2;Parent=g15857.t1;
OU744338.1_Gymnosoma_rotundatum_genome_assembly,_chromosome:_3	AUGUSTUS	CDS	71761793	71762000	1	-	1	ID=g15857.t1.CDS3;Parent=g15857.t1;
OU744338.1_Gymnosoma_rotundatum_genome_assembly,_chromosome:_3	AUGUSTUS	exon	71761793	71762000	.	-	.	ID=g15857.t1.exon3;Parent=g15857.t1;
OU744338.1_Gymnosoma_rotundatum_genome_assembly,_chromosome:_3	AUGUSTUS	intron	71762001	71766026	1	-	.	ID=g15857.t1.intron3;Parent=g15857.t1;
OU744338.1_Gymnosoma_rotundatum_genome_assembly,_chromosome:_3	AUGUSTUS	CDS	71766027	71766192	0.99	-	2	ID=g15857.t1.CDS4;Parent=g15857.t1;
OU744338.1_Gymnosoma_rotundatum_genome_assembly,_chromosome:_3	AUGUSTUS	exon	71766027	71766192	.	-	.	ID=g15857.t1.exon4;Parent=g15857.t1;
OU744338.1_Gymnosoma_rotundatum_genome_assembly,_chromosome:_3	AUGUSTUS	intron	71766193	71788677	0.99	-	.	ID=g15857.t1.intron4;Parent=g15857.t1;
OU744338.1_Gymnosoma_rotundatum_genome_assembly,_chromosome:_3	AUGUSTUS	CDS	71788678	71788782	1	-	2	ID=g15857.t1.CDS5;Parent=g15857.t1;
OU744338.1_Gymnosoma_rotundatum_genome_assembly,_chromosome:_3	AUGUSTUS	exon	71788678	71788782	.	-	.	ID=g15857.t1.exon5;Parent=g15857.t1;
OU744338.1_Gymnosoma_rotundatum_genome_assembly,_chromosome:_3	AUGUSTUS	intron	71788783	71792224	1	-	.	ID=g15857.t1.intron5;Parent=g15857.t1;
OU744338.1_Gymnosoma_rotundatum_genome_assembly,_chromosome:_3	AUGUSTUS	CDS	71792225	71792416	1	-	2	ID=g15857.t1.CDS6;Parent=g15857.t1;
OU744338.1_Gymnosoma_rotundatum_genome_assembly,_chromosome:_3	AUGUSTUS	exon	71792225	71792416	.	-	.	ID=g15857.t1.exon6;Parent=g15857.t1;
OU744338.1_Gymnosoma_rotundatum_genome_assembly,_chromosome:_3	AUGUSTUS	intron	71792417	71792477	1	-	.	ID=g15857.t1.intron6;Parent=g15857.t1;
OU744338.1_Gymnosoma_rotundatum_genome_assembly,_chromosome:_3	AUGUSTUS	CDS	71792478	71792616	1	-	0	ID=g15857.t1.CDS7;Parent=g15857.t1;
OU744338.1_Gymnosoma_rotundatum_genome_assembly,_chromosome:_3	AUGUSTUS	exon	71792478	71792616	.	-	.	ID=g15857.t1.exon7;Parent=g15857.t1;
OU744338.1_Gymnosoma_rotundatum_genome_assembly,_chromosome:_3	AUGUSTUS	intron	71792617	71792678	1	-	.	ID=g15857.t1.intron7;Parent=g15857.t1;
OU744338.1_Gymnosoma_rotundatum_genome_assembly,_chromosome:_3	AUGUSTUS	CDS	71792679	71792778	1	-	1	ID=g15857.t1.CDS8;Parent=g15857.t1;
OU744338.1_Gymnosoma_rotundatum_genome_assembly,_chromosome:_3	AUGUSTUS	exon	71792679	71792778	.	-	.	ID=g15857.t1.exon8;Parent=g15857.t1;
OU744338.1_Gymnosoma_rotundatum_genome_assembly,_chromosome:_3	AUGUSTUS	intron	71792779	71792843	1	-	.	ID=g15857.t1.intron8;Parent=g15857.t1;
OU744338.1_Gymnosoma_rotundatum_genome_assembly,_chromosome:_3	AUGUSTUS	CDS	71792844	71792980	1	-	0	ID=g15857.t1.CDS9;Parent=g15857.t1;
OU744338.1_Gymnosoma_rotundatum_genome_assembly,_chromosome:_3	AUGUSTUS	exon	71792844	71792980	.	-	.	ID=g15857.t1.exon9;Parent=g15857.t1;
OU744338.1_Gymnosoma_rotundatum_genome_assembly,_chromosome:_3	AUGUSTUS	start_codon	71792978	71792980	.	-	0	ID=g15857.t1.start1;Parent=g15857.t1;
OU744338.1_Gymnosoma_rotundatum_genome_assembly,_chromosome:_3	AUGUSTUS	gene	71812512	71813122	.	-	.	ID=g15858;
OU744338.1_Gymnosoma_rotundatum_genome_assembly,_chromosome:_3	AUGUSTUS	mRNA	71812512	71813122	0.94	-	.	ID=g15858.t1;Parent=g15858;
OU744338.1_Gymnosoma_rotundatum_genome_assembly,_chromosome:_3	AUGUSTUS	stop_codon	71812512	71812514	.	-	0	ID=g15858.t1.stop1;Parent=g15858.t1;
OU744338.1_Gymnosoma_rotundatum_genome_assembly,_chromosome:_3	AUGUSTUS	CDS	71812512	71812655	0.97	-	0	ID=g15858.t1.CDS1;Parent=g15858.t1;
OU744338.1_Gymnosoma_rotundatum_genome_assembly,_chromosome:_3	AUGUSTUS	exon	71812512	71812655	.	-	.	ID=g15858.t1.exon1;Parent=g15858.t1;
OU744338.1_Gymnosoma_rotundatum_genome_assembly,_chromosome:_3	AUGUSTUS	intron	71812656	71812849	0.94	-	.	ID=g15858.t1.intron1;Parent=g15858.t1;
OU744338.1_Gymnosoma_rotundatum_genome_assembly,_chromosome:_3	AUGUSTUS	CDS	71812850	71813122	0.94	-	0	ID=g15858.t1.CDS2;Parent=g15858.t1;
OU744338.1_Gymnosoma_rotundatum_genome_assembly,_chromosome:_3	AUGUSTUS	exon	71812850	71813122	.	-	.	ID=g15858.t1.exon2;Parent=g15858.t1;
OU744338.1_Gymnosoma_rotundatum_genome_assembly,_chromosome:_3	AUGUSTUS	start_codon	71813120	71813122	.	-	0	ID=g15858.t1.start1;Parent=g15858.t1;
OU744338.1_Gymnosoma_rotundatum_genome_assembly,_chromosome:_3	AUGUSTUS	gene	71813790	71822672	.	+	.	ID=g15859;
OU744338.1_Gymnosoma_rotundatum_genome_assembly,_chromosome:_3	AUGUSTUS	mRNA	71813790	71822672	0.99	+	.	ID=g15859.t1;Parent=g15859;
OU744338.1_Gymnosoma_rotundatum_genome_assembly,_chromosome:_3	AUGUSTUS	start_codon	71813790	71813792	.	+	0	ID=g15859.t1.start1;Parent=g15859.t1;
OU744338.1_Gymnosoma_rotundatum_genome_assembly,_chromosome:_3	AUGUSTUS	CDS	71813790	71813854	0.99	+	0	ID=g15859.t1.CDS1;Parent=g15859.t1;
OU744338.1_Gymnosoma_rotundatum_genome_assembly,_chromosome:_3	AUGUSTUS	exon	71813790	71813854	.	+	.	ID=g15859.t1.exon1;Parent=g15859.t1;
OU744338.1_Gymnosoma_rotundatum_genome_assembly,_chromosome:_3	AUGUSTUS	intron	71813855	71815421	0.99	+	.	ID=g15859.t1.intron1;Parent=g15859.t1;
OU744338.1_Gymnosoma_rotundatum_genome_assembly,_chromosome:_3	AUGUSTUS	CDS	71815422	71815521	1	+	1	ID=g15859.t1.CDS2;Parent=g15859.t1;
OU744338.1_Gymnosoma_rotundatum_genome_assembly,_chromosome:_3	AUGUSTUS	exon	71815422	71815521	.	+	.	ID=g15859.t1.exon2;Parent=g15859.t1;
OU744338.1_Gymnosoma_rotundatum_genome_assembly,_chromosome:_3	AUGUSTUS	intron	71815522	71815590	1	+	.	ID=g15859.t1.intron2;Parent=g15859.t1;
OU744338.1_Gymnosoma_rotundatum_genome_assembly,_chromosome:_3	AUGUSTUS	CDS	71815591	71815729	1	+	0	ID=g15859.t1.CDS3;Parent=g15859.t1;
OU744338.1_Gymnosoma_rotundatum_genome_assembly,_chromosome:_3	AUGUSTUS	exon	71815591	71815729	.	+	.	ID=g15859.t1.exon3;Parent=g15859.t1;
OU744338.1_Gymnosoma_rotundatum_genome_assembly,_chromosome:_3	AUGUSTUS	intron	71815730	71817501	1	+	.	ID=g15859.t1.intron3;Parent=g15859.t1;
OU744338.1_Gymnosoma_rotundatum_genome_assembly,_chromosome:_3	AUGUSTUS	CDS	71817502	71817693	1	+	2	ID=g15859.t1.CDS4;Parent=g15859.t1;
OU744338.1_Gymnosoma_rotundatum_genome_assembly,_chromosome:_3	AUGUSTUS	exon	71817502	71817693	.	+	.	ID=g15859.t1.exon4;Parent=g15859.t1;
OU744338.1_Gymnosoma_rotundatum_genome_assembly,_chromosome:_3	AUGUSTUS	intron	71817694	71817756	1	+	.	ID=g15859.t1.intron4;Parent=g15859.t1;
OU744338.1_Gymnosoma_rotundatum_genome_assembly,_chromosome:_3	AUGUSTUS	CDS	71817757	71817861	1	+	2	ID=g15859.t1.CDS5;Parent=g15859.t1;
OU744338.1_Gymnosoma_rotundatum_genome_assembly,_chromosome:_3	AUGUSTUS	exon	71817757	71817861	.	+	.	ID=g15859.t1.exon5;Parent=g15859.t1;
OU744338.1_Gymnosoma_rotundatum_genome_assembly,_chromosome:_3	AUGUSTUS	intron	71817862	71817930	1	+	.	ID=g15859.t1.intron5;Parent=g15859.t1;
OU744338.1_Gymnosoma_rotundatum_genome_assembly,_chromosome:_3	AUGUSTUS	CDS	71817931	71818096	1	+	2	ID=g15859.t1.CDS6;Parent=g15859.t1;
OU744338.1_Gymnosoma_rotundatum_genome_assembly,_chromosome:_3	AUGUSTUS	exon	71817931	71818096	.	+	.	ID=g15859.t1.exon6;Parent=g15859.t1;
OU744338.1_Gymnosoma_rotundatum_genome_assembly,_chromosome:_3	AUGUSTUS	intron	71818097	71818154	1	+	.	ID=g15859.t1.intron6;Parent=g15859.t1;
OU744338.1_Gymnosoma_rotundatum_genome_assembly,_chromosome:_3	AUGUSTUS	CDS	71818155	71818260	1	+	1	ID=g15859.t1.CDS7;Parent=g15859.t1;
OU744338.1_Gymnosoma_rotundatum_genome_assembly,_chromosome:_3	AUGUSTUS	exon	71818155	71818260	.	+	.	ID=g15859.t1.exon7;Parent=g15859.t1;
OU744338.1_Gymnosoma_rotundatum_genome_assembly,_chromosome:_3	AUGUSTUS	intron	71818261	71818348	1	+	.	ID=g15859.t1.intron7;Parent=g15859.t1;
OU744338.1_Gymnosoma_rotundatum_genome_assembly,_chromosome:_3	AUGUSTUS	CDS	71818349	71818450	1	+	0	ID=g15859.t1.CDS8;Parent=g15859.t1;
OU744338.1_Gymnosoma_rotundatum_genome_assembly,_chromosome:_3	AUGUSTUS	exon	71818349	71818450	.	+	.	ID=g15859.t1.exon8;Parent=g15859.t1;
OU744338.1_Gymnosoma_rotundatum_genome_assembly,_chromosome:_3	AUGUSTUS	intron	71818451	71822399	1	+	.	ID=g15859.t1.intron8;Parent=g15859.t1;
OU744338.1_Gymnosoma_rotundatum_genome_assembly,_chromosome:_3	AUGUSTUS	CDS	71822400	71822555	1	+	0	ID=g15859.t1.CDS9;Parent=g15859.t1;
OU744338.1_Gymnosoma_rotundatum_genome_assembly,_chromosome:_3	AUGUSTUS	exon	71822400	71822555	.	+	.	ID=g15859.t1.exon9;Parent=g15859.t1;
OU744338.1_Gymnosoma_rotundatum_genome_assembly,_chromosome:_3	AUGUSTUS	intron	71822556	71822615	1	+	.	ID=g15859.t1.intron9;Parent=g15859.t1;
OU744338.1_Gymnosoma_rotundatum_genome_assembly,_chromosome:_3	AUGUSTUS	CDS	71822616	71822672	1	+	0	ID=g15859.t1.CDS10;Parent=g15859.t1;
OU744338.1_Gymnosoma_rotundatum_genome_assembly,_chromosome:_3	AUGUSTUS	exon	71822616	71822672	.	+	.	ID=g15859.t1.exon10;Parent=g15859.t1;
OU744338.1_Gymnosoma_rotundatum_genome_assembly,_chromosome:_3	AUGUSTUS	stop_codon	71822670	71822672	.	+	0	ID=g15859.t1.stop1;Parent=g15859.t1;
OU744338.1_Gymnosoma_rotundatum_genome_assembly,_chromosome:_3	AUGUSTUS	gene	71837916	71838245	.	-	.	ID=g15860;
OU744338.1_Gymnosoma_rotundatum_genome_assembly,_chromosome:_3	AUGUSTUS	mRNA	71837916	71838245	1	-	.	ID=g15860.t1;Parent=g15860;
OU744338.1_Gymnosoma_rotundatum_genome_assembly,_chromosome:_3	AUGUSTUS	stop_codon	71837916	71837918	.	-	0	ID=g15860.t1.stop1;Parent=g15860.t1;
OU744338.1_Gymnosoma_rotundatum_genome_assembly,_chromosome:_3	AUGUSTUS	CDS	71837916	71838245	1	-	0	ID=g15860.t1.CDS1;Parent=g15860.t1;
OU744338.1_Gymnosoma_rotundatum_genome_assembly,_chromosome:_3	AUGUSTUS	exon	71837916	71838245	.	-	.	ID=g15860.t1.exon1;Parent=g15860.t1;
OU744338.1_Gymnosoma_rotundatum_genome_assembly,_chromosome:_3	AUGUSTUS	start_codon	71838243	71838245	.	-	0	ID=g15860.t1.start1;Parent=g15860.t1;
OU744338.1_Gymnosoma_rotundatum_genome_assembly,_chromosome:_3	AUGUSTUS	gene	71845796	71846231	.	+	.	ID=g15861;
OU744338.1_Gymnosoma_rotundatum_genome_assembly,_chromosome:_3	AUGUSTUS	mRNA	71845796	71846231	0.3	+	.	ID=g15861.t1;Parent=g15861;
OU744338.1_Gymnosoma_rotundatum_genome_assembly,_chromosome:_3	AUGUSTUS	start_codon	71845796	71845798	.	+	0	ID=g15861.t1.start1;Parent=g15861.t1;
OU744338.1_Gymnosoma_rotundatum_genome_assembly,_chromosome:_3	AUGUSTUS	CDS	71845796	71845896	0.44	+	0	ID=g15861.t1.CDS1;Parent=g15861.t1;
OU744338.1_Gymnosoma_rotundatum_genome_assembly,_chromosome:_3	AUGUSTUS	exon	71845796	71845896	.	+	.	ID=g15861.t1.exon1;Parent=g15861.t1;
OU744338.1_Gymnosoma_rotundatum_genome_assembly,_chromosome:_3	AUGUSTUS	intron	71845897	71845972	0.41	+	.	ID=g15861.t1.intron1;Parent=g15861.t1;
OU744338.1_Gymnosoma_rotundatum_genome_assembly,_chromosome:_3	AUGUSTUS	CDS	71845973	71846231	0.3	+	1	ID=g15861.t1.CDS2;Parent=g15861.t1;
OU744338.1_Gymnosoma_rotundatum_genome_assembly,_chromosome:_3	AUGUSTUS	exon	71845973	71846231	.	+	.	ID=g15861.t1.exon2;Parent=g15861.t1;
OU744338.1_Gymnosoma_rotundatum_genome_assembly,_chromosome:_3	AUGUSTUS	stop_codon	71846229	71846231	.	+	0	ID=g15861.t1.stop1;Parent=g15861.t1;
OU744338.1_Gymnosoma_rotundatum_genome_assembly,_chromosome:_3	AUGUSTUS	gene	71846743	71847257	.	+	.	ID=g15862;
OU744338.1_Gymnosoma_rotundatum_genome_assembly,_chromosome:_3	AUGUSTUS	mRNA	71846743	71847257	0.21	+	.	ID=g15862.t1;Parent=g15862;
OU744338.1_Gymnosoma_rotundatum_genome_assembly,_chromosome:_3	AUGUSTUS	start_codon	71846743	71846745	.	+	0	ID=g15862.t1.start1;Parent=g15862.t1;
OU744338.1_Gymnosoma_rotundatum_genome_assembly,_chromosome:_3	AUGUSTUS	CDS	71846743	71846847	0.29	+	0	ID=g15862.t1.CDS1;Parent=g15862.t1;
OU744338.1_Gymnosoma_rotundatum_genome_assembly,_chromosome:_3	AUGUSTUS	exon	71846743	71846847	.	+	.	ID=g15862.t1.exon1;Parent=g15862.t1;
OU744338.1_Gymnosoma_rotundatum_genome_assembly,_chromosome:_3	AUGUSTUS	intron	71846848	71846900	1	+	.	ID=g15862.t1.intron1;Parent=g15862.t1;
OU744338.1_Gymnosoma_rotundatum_genome_assembly,_chromosome:_3	AUGUSTUS	CDS	71846901	71847257	0.64	+	0	ID=g15862.t1.CDS2;Parent=g15862.t1;
OU744338.1_Gymnosoma_rotundatum_genome_assembly,_chromosome:_3	AUGUSTUS	exon	71846901	71847257	.	+	.	ID=g15862.t1.exon2;Parent=g15862.t1;
OU744338.1_Gymnosoma_rotundatum_genome_assembly,_chromosome:_3	AUGUSTUS	stop_codon	71847255	71847257	.	+	0	ID=g15862.t1.stop1;Parent=g15862.t1;
OU744338.1_Gymnosoma_rotundatum_genome_assembly,_chromosome:_3	AUGUSTUS	gene	71877345	71884751	.	-	.	ID=g15863;
OU744338.1_Gymnosoma_rotundatum_genome_assembly,_chromosome:_3	AUGUSTUS	mRNA	71877345	71884751	0.5	-	.	ID=g15863.t1;Parent=g15863;
OU744338.1_Gymnosoma_rotundatum_genome_assembly,_chromosome:_3	AUGUSTUS	stop_codon	71877345	71877347	.	-	0	ID=g15863.t1.stop1;Parent=g15863.t1;
OU744338.1_Gymnosoma_rotundatum_genome_assembly,_chromosome:_3	AUGUSTUS	CDS	71877345	71877653	0.52	-	0	ID=g15863.t1.CDS1;Parent=g15863.t1;
OU744338.1_Gymnosoma_rotundatum_genome_assembly,_chromosome:_3	AUGUSTUS	exon	71877345	71877653	.	-	.	ID=g15863.t1.exon1;Parent=g15863.t1;
OU744338.1_Gymnosoma_rotundatum_genome_assembly,_chromosome:_3	AUGUSTUS	intron	71877654	71884607	0.52	-	.	ID=g15863.t1.intron1;Parent=g15863.t1;
OU744338.1_Gymnosoma_rotundatum_genome_assembly,_chromosome:_3	AUGUSTUS	CDS	71884608	71884751	0.63	-	0	ID=g15863.t1.CDS2;Parent=g15863.t1;
OU744338.1_Gymnosoma_rotundatum_genome_assembly,_chromosome:_3	AUGUSTUS	exon	71884608	71884751	.	-	.	ID=g15863.t1.exon2;Parent=g15863.t1;
OU744338.1_Gymnosoma_rotundatum_genome_assembly,_chromosome:_3	AUGUSTUS	start_codon	71884749	71884751	.	-	0	ID=g15863.t1.start1;Parent=g15863.t1;
OU744338.1_Gymnosoma_rotundatum_genome_assembly,_chromosome:_3	AUGUSTUS	gene	71888225	71888845	.	+	.	ID=g15864;
OU744338.1_Gymnosoma_rotundatum_genome_assembly,_chromosome:_3	AUGUSTUS	mRNA	71888225	71888845	1	+	.	ID=g15864.t1;Parent=g15864;
OU744338.1_Gymnosoma_rotundatum_genome_assembly,_chromosome:_3	AUGUSTUS	start_codon	71888225	71888227	.	+	0	ID=g15864.t1.start1;Parent=g15864.t1;
OU744338.1_Gymnosoma_rotundatum_genome_assembly,_chromosome:_3	AUGUSTUS	CDS	71888225	71888845	1	+	0	ID=g15864.t1.CDS1;Parent=g15864.t1;
OU744338.1_Gymnosoma_rotundatum_genome_assembly,_chromosome:_3	AUGUSTUS	exon	71888225	71888845	.	+	.	ID=g15864.t1.exon1;Parent=g15864.t1;
OU744338.1_Gymnosoma_rotundatum_genome_assembly,_chromosome:_3	AUGUSTUS	stop_codon	71888843	71888845	.	+	0	ID=g15864.t1.stop1;Parent=g15864.t1;
OU744338.1_Gymnosoma_rotundatum_genome_assembly,_chromosome:_3	AUGUSTUS	gene	71894636	71903641	.	-	.	ID=g15865;
OU744338.1_Gymnosoma_rotundatum_genome_assembly,_chromosome:_3	AUGUSTUS	mRNA	71894636	71903641	1	-	.	ID=g15865.t1;Parent=g15865;
OU744338.1_Gymnosoma_rotundatum_genome_assembly,_chromosome:_3	AUGUSTUS	stop_codon	71894636	71894638	.	-	0	ID=g15865.t1.stop1;Parent=g15865.t1;
OU744338.1_Gymnosoma_rotundatum_genome_assembly,_chromosome:_3	AUGUSTUS	CDS	71894636	71894847	1	-	2	ID=g15865.t1.CDS1;Parent=g15865.t1;
OU744338.1_Gymnosoma_rotundatum_genome_assembly,_chromosome:_3	AUGUSTUS	exon	71894636	71894847	.	-	.	ID=g15865.t1.exon1;Parent=g15865.t1;
OU744338.1_Gymnosoma_rotundatum_genome_assembly,_chromosome:_3	AUGUSTUS	intron	71894848	71894909	1	-	.	ID=g15865.t1.intron1;Parent=g15865.t1;
OU744338.1_Gymnosoma_rotundatum_genome_assembly,_chromosome:_3	AUGUSTUS	CDS	71894910	71895039	1	-	0	ID=g15865.t1.CDS2;Parent=g15865.t1;
OU744338.1_Gymnosoma_rotundatum_genome_assembly,_chromosome:_3	AUGUSTUS	exon	71894910	71895039	.	-	.	ID=g15865.t1.exon2;Parent=g15865.t1;
OU744338.1_Gymnosoma_rotundatum_genome_assembly,_chromosome:_3	AUGUSTUS	intron	71895040	71895104	1	-	.	ID=g15865.t1.intron2;Parent=g15865.t1;
OU744338.1_Gymnosoma_rotundatum_genome_assembly,_chromosome:_3	AUGUSTUS	CDS	71895105	71895275	1	-	0	ID=g15865.t1.CDS3;Parent=g15865.t1;
OU744338.1_Gymnosoma_rotundatum_genome_assembly,_chromosome:_3	AUGUSTUS	exon	71895105	71895275	.	-	.	ID=g15865.t1.exon3;Parent=g15865.t1;
OU744338.1_Gymnosoma_rotundatum_genome_assembly,_chromosome:_3	AUGUSTUS	intron	71895276	71895349	1	-	.	ID=g15865.t1.intron3;Parent=g15865.t1;
OU744338.1_Gymnosoma_rotundatum_genome_assembly,_chromosome:_3	AUGUSTUS	CDS	71895350	71895552	1	-	2	ID=g15865.t1.CDS4;Parent=g15865.t1;
OU744338.1_Gymnosoma_rotundatum_genome_assembly,_chromosome:_3	AUGUSTUS	exon	71895350	71895552	.	-	.	ID=g15865.t1.exon4;Parent=g15865.t1;
OU744338.1_Gymnosoma_rotundatum_genome_assembly,_chromosome:_3	AUGUSTUS	intron	71895553	71895622	1	-	.	ID=g15865.t1.intron4;Parent=g15865.t1;
OU744338.1_Gymnosoma_rotundatum_genome_assembly,_chromosome:_3	AUGUSTUS	CDS	71895623	71895756	1	-	1	ID=g15865.t1.CDS5;Parent=g15865.t1;
OU744338.1_Gymnosoma_rotundatum_genome_assembly,_chromosome:_3	AUGUSTUS	exon	71895623	71895756	.	-	.	ID=g15865.t1.exon5;Parent=g15865.t1;
OU744338.1_Gymnosoma_rotundatum_genome_assembly,_chromosome:_3	AUGUSTUS	intron	71895757	71895829	1	-	.	ID=g15865.t1.intron5;Parent=g15865.t1;
OU744338.1_Gymnosoma_rotundatum_genome_assembly,_chromosome:_3	AUGUSTUS	CDS	71895830	71898418	1	-	1	ID=g15865.t1.CDS6;Parent=g15865.t1;
OU744338.1_Gymnosoma_rotundatum_genome_assembly,_chromosome:_3	AUGUSTUS	exon	71895830	71898418	.	-	.	ID=g15865.t1.exon6;Parent=g15865.t1;
OU744338.1_Gymnosoma_rotundatum_genome_assembly,_chromosome:_3	AUGUSTUS	intron	71898419	71898475	1	-	.	ID=g15865.t1.intron6;Parent=g15865.t1;
OU744338.1_Gymnosoma_rotundatum_genome_assembly,_chromosome:_3	AUGUSTUS	CDS	71898476	71898887	1	-	2	ID=g15865.t1.CDS7;Parent=g15865.t1;
OU744338.1_Gymnosoma_rotundatum_genome_assembly,_chromosome:_3	AUGUSTUS	exon	71898476	71898887	.	-	.	ID=g15865.t1.exon7;Parent=g15865.t1;
OU744338.1_Gymnosoma_rotundatum_genome_assembly,_chromosome:_3	AUGUSTUS	intron	71898888	71900337	1	-	.	ID=g15865.t1.intron7;Parent=g15865.t1;
OU744338.1_Gymnosoma_rotundatum_genome_assembly,_chromosome:_3	AUGUSTUS	CDS	71900338	71900647	1	-	0	ID=g15865.t1.CDS8;Parent=g15865.t1;
OU744338.1_Gymnosoma_rotundatum_genome_assembly,_chromosome:_3	AUGUSTUS	exon	71900338	71900647	.	-	.	ID=g15865.t1.exon8;Parent=g15865.t1;
OU744338.1_Gymnosoma_rotundatum_genome_assembly,_chromosome:_3	AUGUSTUS	intron	71900648	71900709	1	-	.	ID=g15865.t1.intron8;Parent=g15865.t1;
OU744338.1_Gymnosoma_rotundatum_genome_assembly,_chromosome:_3	AUGUSTUS	CDS	71900710	71901014	1	-	2	ID=g15865.t1.CDS9;Parent=g15865.t1;
OU744338.1_Gymnosoma_rotundatum_genome_assembly,_chromosome:_3	AUGUSTUS	exon	71900710	71901014	.	-	.	ID=g15865.t1.exon9;Parent=g15865.t1;
OU744338.1_Gymnosoma_rotundatum_genome_assembly,_chromosome:_3	AUGUSTUS	intron	71901015	71901077	1	-	.	ID=g15865.t1.intron9;Parent=g15865.t1;
OU744338.1_Gymnosoma_rotundatum_genome_assembly,_chromosome:_3	AUGUSTUS	CDS	71901078	71901205	1	-	1	ID=g15865.t1.CDS10;Parent=g15865.t1;
OU744338.1_Gymnosoma_rotundatum_genome_assembly,_chromosome:_3	AUGUSTUS	exon	71901078	71901205	.	-	.	ID=g15865.t1.exon10;Parent=g15865.t1;
OU744338.1_Gymnosoma_rotundatum_genome_assembly,_chromosome:_3	AUGUSTUS	intron	71901206	71901287	1	-	.	ID=g15865.t1.intron10;Parent=g15865.t1;
OU744338.1_Gymnosoma_rotundatum_genome_assembly,_chromosome:_3	AUGUSTUS	CDS	71901288	71901421	1	-	0	ID=g15865.t1.CDS11;Parent=g15865.t1;
OU744338.1_Gymnosoma_rotundatum_genome_assembly,_chromosome:_3	AUGUSTUS	exon	71901288	71901421	.	-	.	ID=g15865.t1.exon11;Parent=g15865.t1;
OU744338.1_Gymnosoma_rotundatum_genome_assembly,_chromosome:_3	AUGUSTUS	intron	71901422	71903476	1	-	.	ID=g15865.t1.intron11;Parent=g15865.t1;
OU744338.1_Gymnosoma_rotundatum_genome_assembly,_chromosome:_3	AUGUSTUS	CDS	71903477	71903641	1	-	0	ID=g15865.t1.CDS12;Parent=g15865.t1;
OU744338.1_Gymnosoma_rotundatum_genome_assembly,_chromosome:_3	AUGUSTUS	exon	71903477	71903641	.	-	.	ID=g15865.t1.exon12;Parent=g15865.t1;
OU744338.1_Gymnosoma_rotundatum_genome_assembly,_chromosome:_3	AUGUSTUS	start_codon	71903639	71903641	.	-	0	ID=g15865.t1.start1;Parent=g15865.t1;
OU744338.1_Gymnosoma_rotundatum_genome_assembly,_chromosome:_3	AUGUSTUS	gene	71939795	71944856	.	+	.	ID=g15866;
OU744338.1_Gymnosoma_rotundatum_genome_assembly,_chromosome:_3	AUGUSTUS	mRNA	71939795	71944856	0.69	+	.	ID=g15866.t1;Parent=g15866;
OU744338.1_Gymnosoma_rotundatum_genome_assembly,_chromosome:_3	AUGUSTUS	start_codon	71939795	71939797	.	+	0	ID=g15866.t1.start1;Parent=g15866.t1;
OU744338.1_Gymnosoma_rotundatum_genome_assembly,_chromosome:_3	AUGUSTUS	CDS	71939795	71939955	1	+	0	ID=g15866.t1.CDS1;Parent=g15866.t1;
OU744338.1_Gymnosoma_rotundatum_genome_assembly,_chromosome:_3	AUGUSTUS	exon	71939795	71939955	.	+	.	ID=g15866.t1.exon1;Parent=g15866.t1;
OU744338.1_Gymnosoma_rotundatum_genome_assembly,_chromosome:_3	AUGUSTUS	intron	71939956	71940820	1	+	.	ID=g15866.t1.intron1;Parent=g15866.t1;
OU744338.1_Gymnosoma_rotundatum_genome_assembly,_chromosome:_3	AUGUSTUS	CDS	71940821	71940973	1	+	1	ID=g15866.t1.CDS2;Parent=g15866.t1;
OU744338.1_Gymnosoma_rotundatum_genome_assembly,_chromosome:_3	AUGUSTUS	exon	71940821	71940973	.	+	.	ID=g15866.t1.exon2;Parent=g15866.t1;
OU744338.1_Gymnosoma_rotundatum_genome_assembly,_chromosome:_3	AUGUSTUS	intron	71940974	71941116	1	+	.	ID=g15866.t1.intron2;Parent=g15866.t1;
OU744338.1_Gymnosoma_rotundatum_genome_assembly,_chromosome:_3	AUGUSTUS	CDS	71941117	71941186	1	+	1	ID=g15866.t1.CDS3;Parent=g15866.t1;
OU744338.1_Gymnosoma_rotundatum_genome_assembly,_chromosome:_3	AUGUSTUS	exon	71941117	71941186	.	+	.	ID=g15866.t1.exon3;Parent=g15866.t1;
OU744338.1_Gymnosoma_rotundatum_genome_assembly,_chromosome:_3	AUGUSTUS	intron	71941187	71941248	1	+	.	ID=g15866.t1.intron3;Parent=g15866.t1;
OU744338.1_Gymnosoma_rotundatum_genome_assembly,_chromosome:_3	AUGUSTUS	CDS	71941249	71941551	1	+	0	ID=g15866.t1.CDS4;Parent=g15866.t1;
OU744338.1_Gymnosoma_rotundatum_genome_assembly,_chromosome:_3	AUGUSTUS	exon	71941249	71941551	.	+	.	ID=g15866.t1.exon4;Parent=g15866.t1;
OU744338.1_Gymnosoma_rotundatum_genome_assembly,_chromosome:_3	AUGUSTUS	intron	71941552	71942563	1	+	.	ID=g15866.t1.intron4;Parent=g15866.t1;
OU744338.1_Gymnosoma_rotundatum_genome_assembly,_chromosome:_3	AUGUSTUS	CDS	71942564	71942644	1	+	0	ID=g15866.t1.CDS5;Parent=g15866.t1;
OU744338.1_Gymnosoma_rotundatum_genome_assembly,_chromosome:_3	AUGUSTUS	exon	71942564	71942644	.	+	.	ID=g15866.t1.exon5;Parent=g15866.t1;
OU744338.1_Gymnosoma_rotundatum_genome_assembly,_chromosome:_3	AUGUSTUS	intron	71942645	71943740	1	+	.	ID=g15866.t1.intron5;Parent=g15866.t1;
OU744338.1_Gymnosoma_rotundatum_genome_assembly,_chromosome:_3	AUGUSTUS	CDS	71943741	71943909	1	+	0	ID=g15866.t1.CDS6;Parent=g15866.t1;
OU744338.1_Gymnosoma_rotundatum_genome_assembly,_chromosome:_3	AUGUSTUS	exon	71943741	71943909	.	+	.	ID=g15866.t1.exon6;Parent=g15866.t1;
OU744338.1_Gymnosoma_rotundatum_genome_assembly,_chromosome:_3	AUGUSTUS	intron	71943910	71944635	1	+	.	ID=g15866.t1.intron6;Parent=g15866.t1;
OU744338.1_Gymnosoma_rotundatum_genome_assembly,_chromosome:_3	AUGUSTUS	CDS	71944636	71944856	0.69	+	2	ID=g15866.t1.CDS7;Parent=g15866.t1;
OU744338.1_Gymnosoma_rotundatum_genome_assembly,_chromosome:_3	AUGUSTUS	exon	71944636	71944856	.	+	.	ID=g15866.t1.exon7;Parent=g15866.t1;
OU744338.1_Gymnosoma_rotundatum_genome_assembly,_chromosome:_3	AUGUSTUS	stop_codon	71944854	71944856	.	+	0	ID=g15866.t1.stop1;Parent=g15866.t1;
OU744338.1_Gymnosoma_rotundatum_genome_assembly,_chromosome:_3	AUGUSTUS	gene	71967508	72009044	.	-	.	ID=g15867;
OU744338.1_Gymnosoma_rotundatum_genome_assembly,_chromosome:_3	AUGUSTUS	mRNA	71967508	72009044	0.81	-	.	ID=g15867.t1;Parent=g15867;
OU744338.1_Gymnosoma_rotundatum_genome_assembly,_chromosome:_3	AUGUSTUS	stop_codon	71967508	71967510	.	-	0	ID=g15867.t1.stop1;Parent=g15867.t1;
OU744338.1_Gymnosoma_rotundatum_genome_assembly,_chromosome:_3	AUGUSTUS	CDS	71967508	71969222	1	-	2	ID=g15867.t1.CDS1;Parent=g15867.t1;
OU744338.1_Gymnosoma_rotundatum_genome_assembly,_chromosome:_3	AUGUSTUS	exon	71967508	71969222	.	-	.	ID=g15867.t1.exon1;Parent=g15867.t1;
OU744338.1_Gymnosoma_rotundatum_genome_assembly,_chromosome:_3	AUGUSTUS	intron	71969223	71969276	1	-	.	ID=g15867.t1.intron1;Parent=g15867.t1;
OU744338.1_Gymnosoma_rotundatum_genome_assembly,_chromosome:_3	AUGUSTUS	CDS	71969277	71969599	1	-	1	ID=g15867.t1.CDS2;Parent=g15867.t1;
OU744338.1_Gymnosoma_rotundatum_genome_assembly,_chromosome:_3	AUGUSTUS	exon	71969277	71969599	.	-	.	ID=g15867.t1.exon2;Parent=g15867.t1;
OU744338.1_Gymnosoma_rotundatum_genome_assembly,_chromosome:_3	AUGUSTUS	intron	71969600	71969660	1	-	.	ID=g15867.t1.intron2;Parent=g15867.t1;
OU744338.1_Gymnosoma_rotundatum_genome_assembly,_chromosome:_3	AUGUSTUS	CDS	71969661	71969837	1	-	1	ID=g15867.t1.CDS3;Parent=g15867.t1;
OU744338.1_Gymnosoma_rotundatum_genome_assembly,_chromosome:_3	AUGUSTUS	exon	71969661	71969837	.	-	.	ID=g15867.t1.exon3;Parent=g15867.t1;
OU744338.1_Gymnosoma_rotundatum_genome_assembly,_chromosome:_3	AUGUSTUS	intron	71969838	71969974	1	-	.	ID=g15867.t1.intron3;Parent=g15867.t1;
OU744338.1_Gymnosoma_rotundatum_genome_assembly,_chromosome:_3	AUGUSTUS	CDS	71969975	71970156	1	-	0	ID=g15867.t1.CDS4;Parent=g15867.t1;
OU744338.1_Gymnosoma_rotundatum_genome_assembly,_chromosome:_3	AUGUSTUS	exon	71969975	71970156	.	-	.	ID=g15867.t1.exon4;Parent=g15867.t1;
OU744338.1_Gymnosoma_rotundatum_genome_assembly,_chromosome:_3	AUGUSTUS	intron	71970157	71971898	1	-	.	ID=g15867.t1.intron4;Parent=g15867.t1;
OU744338.1_Gymnosoma_rotundatum_genome_assembly,_chromosome:_3	AUGUSTUS	CDS	71971899	71972003	1	-	0	ID=g15867.t1.CDS5;Parent=g15867.t1;
OU744338.1_Gymnosoma_rotundatum_genome_assembly,_chromosome:_3	AUGUSTUS	exon	71971899	71972003	.	-	.	ID=g15867.t1.exon5;Parent=g15867.t1;
OU744338.1_Gymnosoma_rotundatum_genome_assembly,_chromosome:_3	AUGUSTUS	intron	71972004	71985023	1	-	.	ID=g15867.t1.intron5;Parent=g15867.t1;
OU744338.1_Gymnosoma_rotundatum_genome_assembly,_chromosome:_3	AUGUSTUS	CDS	71985024	71986719	1	-	1	ID=g15867.t1.CDS6;Parent=g15867.t1;
OU744338.1_Gymnosoma_rotundatum_genome_assembly,_chromosome:_3	AUGUSTUS	exon	71985024	71986719	.	-	.	ID=g15867.t1.exon6;Parent=g15867.t1;
OU744338.1_Gymnosoma_rotundatum_genome_assembly,_chromosome:_3	AUGUSTUS	intron	71986720	71986782	1	-	.	ID=g15867.t1.intron6;Parent=g15867.t1;
OU744338.1_Gymnosoma_rotundatum_genome_assembly,_chromosome:_3	AUGUSTUS	CDS	71986783	71986938	1	-	1	ID=g15867.t1.CDS7;Parent=g15867.t1;
OU744338.1_Gymnosoma_rotundatum_genome_assembly,_chromosome:_3	AUGUSTUS	exon	71986783	71986938	.	-	.	ID=g15867.t1.exon7;Parent=g15867.t1;
OU744338.1_Gymnosoma_rotundatum_genome_assembly,_chromosome:_3	AUGUSTUS	intron	71986939	71987598	1	-	.	ID=g15867.t1.intron7;Parent=g15867.t1;
OU744338.1_Gymnosoma_rotundatum_genome_assembly,_chromosome:_3	AUGUSTUS	CDS	71987599	71987691	1	-	1	ID=g15867.t1.CDS8;Parent=g15867.t1;
OU744338.1_Gymnosoma_rotundatum_genome_assembly,_chromosome:_3	AUGUSTUS	exon	71987599	71987691	.	-	.	ID=g15867.t1.exon8;Parent=g15867.t1;
OU744338.1_Gymnosoma_rotundatum_genome_assembly,_chromosome:_3	AUGUSTUS	intron	71987692	71987826	1	-	.	ID=g15867.t1.intron8;Parent=g15867.t1;
OU744338.1_Gymnosoma_rotundatum_genome_assembly,_chromosome:_3	AUGUSTUS	CDS	71987827	71987923	1	-	2	ID=g15867.t1.CDS9;Parent=g15867.t1;
OU744338.1_Gymnosoma_rotundatum_genome_assembly,_chromosome:_3	AUGUSTUS	exon	71987827	71987923	.	-	.	ID=g15867.t1.exon9;Parent=g15867.t1;
OU744338.1_Gymnosoma_rotundatum_genome_assembly,_chromosome:_3	AUGUSTUS	intron	71987924	71988011	1	-	.	ID=g15867.t1.intron9;Parent=g15867.t1;
OU744338.1_Gymnosoma_rotundatum_genome_assembly,_chromosome:_3	AUGUSTUS	CDS	71988012	71988106	1	-	1	ID=g15867.t1.CDS10;Parent=g15867.t1;
OU744338.1_Gymnosoma_rotundatum_genome_assembly,_chromosome:_3	AUGUSTUS	exon	71988012	71988106	.	-	.	ID=g15867.t1.exon10;Parent=g15867.t1;
OU744338.1_Gymnosoma_rotundatum_genome_assembly,_chromosome:_3	AUGUSTUS	intron	71988107	71995366	1	-	.	ID=g15867.t1.intron10;Parent=g15867.t1;
OU744338.1_Gymnosoma_rotundatum_genome_assembly,_chromosome:_3	AUGUSTUS	CDS	71995367	71995477	1	-	1	ID=g15867.t1.CDS11;Parent=g15867.t1;
OU744338.1_Gymnosoma_rotundatum_genome_assembly,_chromosome:_3	AUGUSTUS	exon	71995367	71995477	.	-	.	ID=g15867.t1.exon11;Parent=g15867.t1;
OU744338.1_Gymnosoma_rotundatum_genome_assembly,_chromosome:_3	AUGUSTUS	intron	71995478	71995602	1	-	.	ID=g15867.t1.intron11;Parent=g15867.t1;
OU744338.1_Gymnosoma_rotundatum_genome_assembly,_chromosome:_3	AUGUSTUS	CDS	71995603	71995733	1	-	0	ID=g15867.t1.CDS12;Parent=g15867.t1;
OU744338.1_Gymnosoma_rotundatum_genome_assembly,_chromosome:_3	AUGUSTUS	exon	71995603	71995733	.	-	.	ID=g15867.t1.exon12;Parent=g15867.t1;
OU744338.1_Gymnosoma_rotundatum_genome_assembly,_chromosome:_3	AUGUSTUS	intron	71995734	71995862	1	-	.	ID=g15867.t1.intron12;Parent=g15867.t1;
OU744338.1_Gymnosoma_rotundatum_genome_assembly,_chromosome:_3	AUGUSTUS	CDS	71995863	71996051	1	-	0	ID=g15867.t1.CDS13;Parent=g15867.t1;
OU744338.1_Gymnosoma_rotundatum_genome_assembly,_chromosome:_3	AUGUSTUS	exon	71995863	71996051	.	-	.	ID=g15867.t1.exon13;Parent=g15867.t1;
OU744338.1_Gymnosoma_rotundatum_genome_assembly,_chromosome:_3	AUGUSTUS	intron	71996052	71997361	1	-	.	ID=g15867.t1.intron13;Parent=g15867.t1;
OU744338.1_Gymnosoma_rotundatum_genome_assembly,_chromosome:_3	AUGUSTUS	CDS	71997362	71997466	1	-	0	ID=g15867.t1.CDS14;Parent=g15867.t1;
OU744338.1_Gymnosoma_rotundatum_genome_assembly,_chromosome:_3	AUGUSTUS	exon	71997362	71997466	.	-	.	ID=g15867.t1.exon14;Parent=g15867.t1;
OU744338.1_Gymnosoma_rotundatum_genome_assembly,_chromosome:_3	AUGUSTUS	intron	71997467	71997714	1	-	.	ID=g15867.t1.intron14;Parent=g15867.t1;
OU744338.1_Gymnosoma_rotundatum_genome_assembly,_chromosome:_3	AUGUSTUS	CDS	71997715	71997842	1	-	2	ID=g15867.t1.CDS15;Parent=g15867.t1;
OU744338.1_Gymnosoma_rotundatum_genome_assembly,_chromosome:_3	AUGUSTUS	exon	71997715	71997842	.	-	.	ID=g15867.t1.exon15;Parent=g15867.t1;
OU744338.1_Gymnosoma_rotundatum_genome_assembly,_chromosome:_3	AUGUSTUS	intron	71997843	71999277	1	-	.	ID=g15867.t1.intron15;Parent=g15867.t1;
OU744338.1_Gymnosoma_rotundatum_genome_assembly,_chromosome:_3	AUGUSTUS	CDS	71999278	71999553	1	-	2	ID=g15867.t1.CDS16;Parent=g15867.t1;
OU744338.1_Gymnosoma_rotundatum_genome_assembly,_chromosome:_3	AUGUSTUS	exon	71999278	71999553	.	-	.	ID=g15867.t1.exon16;Parent=g15867.t1;
OU744338.1_Gymnosoma_rotundatum_genome_assembly,_chromosome:_3	AUGUSTUS	intron	71999554	72002139	1	-	.	ID=g15867.t1.intron16;Parent=g15867.t1;
OU744338.1_Gymnosoma_rotundatum_genome_assembly,_chromosome:_3	AUGUSTUS	CDS	72002140	72002222	1	-	1	ID=g15867.t1.CDS17;Parent=g15867.t1;
OU744338.1_Gymnosoma_rotundatum_genome_assembly,_chromosome:_3	AUGUSTUS	exon	72002140	72002222	.	-	.	ID=g15867.t1.exon17;Parent=g15867.t1;
OU744338.1_Gymnosoma_rotundatum_genome_assembly,_chromosome:_3	AUGUSTUS	intron	72002223	72007102	1	-	.	ID=g15867.t1.intron17;Parent=g15867.t1;
OU744338.1_Gymnosoma_rotundatum_genome_assembly,_chromosome:_3	AUGUSTUS	CDS	72007103	72007251	1	-	0	ID=g15867.t1.CDS18;Parent=g15867.t1;
OU744338.1_Gymnosoma_rotundatum_genome_assembly,_chromosome:_3	AUGUSTUS	exon	72007103	72007251	.	-	.	ID=g15867.t1.exon18;Parent=g15867.t1;
OU744338.1_Gymnosoma_rotundatum_genome_assembly,_chromosome:_3	AUGUSTUS	intron	72007252	72009017	0.92	-	.	ID=g15867.t1.intron18;Parent=g15867.t1;
OU744338.1_Gymnosoma_rotundatum_genome_assembly,_chromosome:_3	AUGUSTUS	CDS	72009018	72009044	0.81	-	0	ID=g15867.t1.CDS19;Parent=g15867.t1;
OU744338.1_Gymnosoma_rotundatum_genome_assembly,_chromosome:_3	AUGUSTUS	exon	72009018	72009044	.	-	.	ID=g15867.t1.exon19;Parent=g15867.t1;
OU744338.1_Gymnosoma_rotundatum_genome_assembly,_chromosome:_3	AUGUSTUS	start_codon	72009042	72009044	.	-	0	ID=g15867.t1.start1;Parent=g15867.t1;
OU744338.1_Gymnosoma_rotundatum_genome_assembly,_chromosome:_3	GeneMark.hmm3	mRNA	71967508	71970036	.	-	.	ID=g15867.t2;Parent=g15867;
OU744338.1_Gymnosoma_rotundatum_genome_assembly,_chromosome:_3	GeneMark.hmm3	stop_codon	71967508	71967510	.	-	0	ID=g15867.t2.stop1;Parent=g15867.t2;
OU744338.1_Gymnosoma_rotundatum_genome_assembly,_chromosome:_3	GeneMark.hmm3	CDS	71967508	71969222	.	-	2	ID=g15867.t2.CDS1;Parent=g15867.t2;
OU744338.1_Gymnosoma_rotundatum_genome_assembly,_chromosome:_3	GeneMark.hmm3	exon	71967508	71969222	0	-	.	ID=g15867.t2.exon1;Parent=g15867.t2;
OU744338.1_Gymnosoma_rotundatum_genome_assembly,_chromosome:_3	GeneMark.hmm3	intron	71969223	71969276	.	-	1	ID=g15867.t2.intron1;Parent=g15867.t2;
OU744338.1_Gymnosoma_rotundatum_genome_assembly,_chromosome:_3	GeneMark.hmm3	CDS	71969277	71969599	.	-	1	ID=g15867.t2.CDS2;Parent=g15867.t2;
OU744338.1_Gymnosoma_rotundatum_genome_assembly,_chromosome:_3	GeneMark.hmm3	exon	71969277	71969599	0	-	.	ID=g15867.t2.exon2;Parent=g15867.t2;
OU744338.1_Gymnosoma_rotundatum_genome_assembly,_chromosome:_3	GeneMark.hmm3	intron	71969600	71969660	.	-	1	ID=g15867.t2.intron2;Parent=g15867.t2;
OU744338.1_Gymnosoma_rotundatum_genome_assembly,_chromosome:_3	GeneMark.hmm3	CDS	71969661	71969837	.	-	1	ID=g15867.t2.CDS3;Parent=g15867.t2;
OU744338.1_Gymnosoma_rotundatum_genome_assembly,_chromosome:_3	GeneMark.hmm3	exon	71969661	71969837	0	-	.	ID=g15867.t2.exon3;Parent=g15867.t2;
OU744338.1_Gymnosoma_rotundatum_genome_assembly,_chromosome:_3	GeneMark.hmm3	intron	71969838	71969974	.	-	0	ID=g15867.t2.intron3;Parent=g15867.t2;
OU744338.1_Gymnosoma_rotundatum_genome_assembly,_chromosome:_3	GeneMark.hmm3	CDS	71969975	71970036	.	-	0	ID=g15867.t2.CDS4;Parent=g15867.t2;
OU744338.1_Gymnosoma_rotundatum_genome_assembly,_chromosome:_3	GeneMark.hmm3	exon	71969975	71970036	0	-	.	ID=g15867.t2.exon4;Parent=g15867.t2;
OU744338.1_Gymnosoma_rotundatum_genome_assembly,_chromosome:_3	GeneMark.hmm3	start_codon	71970034	71970036	.	-	0	ID=g15867.t2.start1;Parent=g15867.t2;
OU744338.1_Gymnosoma_rotundatum_genome_assembly,_chromosome:_3	AUGUSTUS	gene	72036066	72036512	.	+	.	ID=g15868;
OU744338.1_Gymnosoma_rotundatum_genome_assembly,_chromosome:_3	AUGUSTUS	mRNA	72036066	72036512	1	+	.	ID=g15868.t1;Parent=g15868;
OU744338.1_Gymnosoma_rotundatum_genome_assembly,_chromosome:_3	AUGUSTUS	start_codon	72036066	72036068	.	+	0	ID=g15868.t1.start1;Parent=g15868.t1;
OU744338.1_Gymnosoma_rotundatum_genome_assembly,_chromosome:_3	AUGUSTUS	CDS	72036066	72036512	1	+	0	ID=g15868.t1.CDS1;Parent=g15868.t1;
OU744338.1_Gymnosoma_rotundatum_genome_assembly,_chromosome:_3	AUGUSTUS	exon	72036066	72036512	.	+	.	ID=g15868.t1.exon1;Parent=g15868.t1;
OU744338.1_Gymnosoma_rotundatum_genome_assembly,_chromosome:_3	AUGUSTUS	stop_codon	72036510	72036512	.	+	0	ID=g15868.t1.stop1;Parent=g15868.t1;
OU744338.1_Gymnosoma_rotundatum_genome_assembly,_chromosome:_3	AUGUSTUS	gene	72036962	72038368	.	-	.	ID=g15869;
OU744338.1_Gymnosoma_rotundatum_genome_assembly,_chromosome:_3	AUGUSTUS	mRNA	72036962	72038368	1	-	.	ID=g15869.t1;Parent=g15869;
OU744338.1_Gymnosoma_rotundatum_genome_assembly,_chromosome:_3	AUGUSTUS	stop_codon	72036962	72036964	.	-	0	ID=g15869.t1.stop1;Parent=g15869.t1;
OU744338.1_Gymnosoma_rotundatum_genome_assembly,_chromosome:_3	AUGUSTUS	CDS	72036962	72038368	1	-	0	ID=g15869.t1.CDS1;Parent=g15869.t1;
OU744338.1_Gymnosoma_rotundatum_genome_assembly,_chromosome:_3	AUGUSTUS	exon	72036962	72038368	.	-	.	ID=g15869.t1.exon1;Parent=g15869.t1;
OU744338.1_Gymnosoma_rotundatum_genome_assembly,_chromosome:_3	AUGUSTUS	start_codon	72038366	72038368	.	-	0	ID=g15869.t1.start1;Parent=g15869.t1;
OU744338.1_Gymnosoma_rotundatum_genome_assembly,_chromosome:_3	AUGUSTUS	gene	72045010	72046014	.	-	.	ID=g15870;
OU744338.1_Gymnosoma_rotundatum_genome_assembly,_chromosome:_3	AUGUSTUS	mRNA	72045010	72046014	1	-	.	ID=g15870.t1;Parent=g15870;
OU744338.1_Gymnosoma_rotundatum_genome_assembly,_chromosome:_3	AUGUSTUS	stop_codon	72045010	72045012	.	-	0	ID=g15870.t1.stop1;Parent=g15870.t1;
OU744338.1_Gymnosoma_rotundatum_genome_assembly,_chromosome:_3	AUGUSTUS	CDS	72045010	72046014	1	-	0	ID=g15870.t1.CDS1;Parent=g15870.t1;
OU744338.1_Gymnosoma_rotundatum_genome_assembly,_chromosome:_3	AUGUSTUS	exon	72045010	72046014	.	-	.	ID=g15870.t1.exon1;Parent=g15870.t1;
OU744338.1_Gymnosoma_rotundatum_genome_assembly,_chromosome:_3	AUGUSTUS	start_codon	72046012	72046014	.	-	0	ID=g15870.t1.start1;Parent=g15870.t1;
OU744338.1_Gymnosoma_rotundatum_genome_assembly,_chromosome:_3	AUGUSTUS	gene	72080930	72081385	.	-	.	ID=g15871;
OU744338.1_Gymnosoma_rotundatum_genome_assembly,_chromosome:_3	AUGUSTUS	mRNA	72080930	72081385	0.94	-	.	ID=g15871.t1;Parent=g15871;
OU744338.1_Gymnosoma_rotundatum_genome_assembly,_chromosome:_3	AUGUSTUS	stop_codon	72080930	72080932	.	-	0	ID=g15871.t1.stop1;Parent=g15871.t1;
OU744338.1_Gymnosoma_rotundatum_genome_assembly,_chromosome:_3	AUGUSTUS	CDS	72080930	72081385	0.94	-	0	ID=g15871.t1.CDS1;Parent=g15871.t1;
OU744338.1_Gymnosoma_rotundatum_genome_assembly,_chromosome:_3	AUGUSTUS	exon	72080930	72081385	.	-	.	ID=g15871.t1.exon1;Parent=g15871.t1;
OU744338.1_Gymnosoma_rotundatum_genome_assembly,_chromosome:_3	AUGUSTUS	start_codon	72081383	72081385	.	-	0	ID=g15871.t1.start1;Parent=g15871.t1;
OU744338.1_Gymnosoma_rotundatum_genome_assembly,_chromosome:_3	GeneMark.hmm3	mRNA	72080930	72081385	.	-	.	ID=g15871.t2;Parent=g15871;
OU744338.1_Gymnosoma_rotundatum_genome_assembly,_chromosome:_3	GeneMark.hmm3	stop_codon	72080930	72080932	.	-	0	ID=g15871.t2.stop1;Parent=g15871.t2;
OU744338.1_Gymnosoma_rotundatum_genome_assembly,_chromosome:_3	GeneMark.hmm3	CDS	72080930	72080962	.	-	0	ID=g15871.t2.CDS1;Parent=g15871.t2;
OU744338.1_Gymnosoma_rotundatum_genome_assembly,_chromosome:_3	GeneMark.hmm3	exon	72080930	72080962	0	-	.	ID=g15871.t2.exon1;Parent=g15871.t2;
OU744338.1_Gymnosoma_rotundatum_genome_assembly,_chromosome:_3	GeneMark.hmm3	intron	72080963	72081031	.	-	0	ID=g15871.t2.intron1;Parent=g15871.t2;
OU744338.1_Gymnosoma_rotundatum_genome_assembly,_chromosome:_3	GeneMark.hmm3	CDS	72081032	72081385	.	-	0	ID=g15871.t2.CDS2;Parent=g15871.t2;
OU744338.1_Gymnosoma_rotundatum_genome_assembly,_chromosome:_3	GeneMark.hmm3	exon	72081032	72081385	0	-	.	ID=g15871.t2.exon2;Parent=g15871.t2;
OU744338.1_Gymnosoma_rotundatum_genome_assembly,_chromosome:_3	GeneMark.hmm3	start_codon	72081383	72081385	.	-	0	ID=g15871.t2.start1;Parent=g15871.t2;
OU744338.1_Gymnosoma_rotundatum_genome_assembly,_chromosome:_3	AUGUSTUS	gene	72092394	72095222	.	-	.	ID=g15872;
OU744338.1_Gymnosoma_rotundatum_genome_assembly,_chromosome:_3	AUGUSTUS	mRNA	72092394	72095222	0.94	-	.	ID=g15872.t1;Parent=g15872;
OU744338.1_Gymnosoma_rotundatum_genome_assembly,_chromosome:_3	AUGUSTUS	stop_codon	72092394	72092396	.	-	0	ID=g15872.t1.stop1;Parent=g15872.t1;
OU744338.1_Gymnosoma_rotundatum_genome_assembly,_chromosome:_3	AUGUSTUS	CDS	72092394	72092663	1	-	0	ID=g15872.t1.CDS1;Parent=g15872.t1;
OU744338.1_Gymnosoma_rotundatum_genome_assembly,_chromosome:_3	AUGUSTUS	exon	72092394	72092663	.	-	.	ID=g15872.t1.exon1;Parent=g15872.t1;
OU744338.1_Gymnosoma_rotundatum_genome_assembly,_chromosome:_3	AUGUSTUS	intron	72092664	72095171	0.94	-	.	ID=g15872.t1.intron1;Parent=g15872.t1;
OU744338.1_Gymnosoma_rotundatum_genome_assembly,_chromosome:_3	AUGUSTUS	CDS	72095172	72095222	0.94	-	0	ID=g15872.t1.CDS2;Parent=g15872.t1;
OU744338.1_Gymnosoma_rotundatum_genome_assembly,_chromosome:_3	AUGUSTUS	exon	72095172	72095222	.	-	.	ID=g15872.t1.exon2;Parent=g15872.t1;
OU744338.1_Gymnosoma_rotundatum_genome_assembly,_chromosome:_3	AUGUSTUS	start_codon	72095220	72095222	.	-	0	ID=g15872.t1.start1;Parent=g15872.t1;
OU744338.1_Gymnosoma_rotundatum_genome_assembly,_chromosome:_3	AUGUSTUS	gene	72105054	72132668	.	-	.	ID=g15873;
OU744338.1_Gymnosoma_rotundatum_genome_assembly,_chromosome:_3	AUGUSTUS	mRNA	72105054	72132668	1	-	.	ID=g15873.t1;Parent=g15873;
OU744338.1_Gymnosoma_rotundatum_genome_assembly,_chromosome:_3	AUGUSTUS	stop_codon	72105054	72105056	.	-	0	ID=g15873.t1.stop1;Parent=g15873.t1;
OU744338.1_Gymnosoma_rotundatum_genome_assembly,_chromosome:_3	AUGUSTUS	CDS	72105054	72106181	1	-	0	ID=g15873.t1.CDS1;Parent=g15873.t1;
OU744338.1_Gymnosoma_rotundatum_genome_assembly,_chromosome:_3	AUGUSTUS	exon	72105054	72106181	.	-	.	ID=g15873.t1.exon1;Parent=g15873.t1;
OU744338.1_Gymnosoma_rotundatum_genome_assembly,_chromosome:_3	AUGUSTUS	intron	72106182	72107608	1	-	.	ID=g15873.t1.intron1;Parent=g15873.t1;
OU744338.1_Gymnosoma_rotundatum_genome_assembly,_chromosome:_3	AUGUSTUS	CDS	72107609	72107731	1	-	0	ID=g15873.t1.CDS2;Parent=g15873.t1;
OU744338.1_Gymnosoma_rotundatum_genome_assembly,_chromosome:_3	AUGUSTUS	exon	72107609	72107731	.	-	.	ID=g15873.t1.exon2;Parent=g15873.t1;
OU744338.1_Gymnosoma_rotundatum_genome_assembly,_chromosome:_3	AUGUSTUS	intron	72107732	72107795	1	-	.	ID=g15873.t1.intron2;Parent=g15873.t1;
OU744338.1_Gymnosoma_rotundatum_genome_assembly,_chromosome:_3	AUGUSTUS	CDS	72107796	72107963	1	-	0	ID=g15873.t1.CDS3;Parent=g15873.t1;
OU744338.1_Gymnosoma_rotundatum_genome_assembly,_chromosome:_3	AUGUSTUS	exon	72107796	72107963	.	-	.	ID=g15873.t1.exon3;Parent=g15873.t1;
OU744338.1_Gymnosoma_rotundatum_genome_assembly,_chromosome:_3	AUGUSTUS	intron	72107964	72124708	1	-	.	ID=g15873.t1.intron3;Parent=g15873.t1;
OU744338.1_Gymnosoma_rotundatum_genome_assembly,_chromosome:_3	AUGUSTUS	CDS	72124709	72124797	1	-	2	ID=g15873.t1.CDS4;Parent=g15873.t1;
OU744338.1_Gymnosoma_rotundatum_genome_assembly,_chromosome:_3	AUGUSTUS	exon	72124709	72124797	.	-	.	ID=g15873.t1.exon4;Parent=g15873.t1;
OU744338.1_Gymnosoma_rotundatum_genome_assembly,_chromosome:_3	AUGUSTUS	intron	72124798	72130335	1	-	.	ID=g15873.t1.intron4;Parent=g15873.t1;
OU744338.1_Gymnosoma_rotundatum_genome_assembly,_chromosome:_3	AUGUSTUS	CDS	72130336	72130519	1	-	0	ID=g15873.t1.CDS5;Parent=g15873.t1;
OU744338.1_Gymnosoma_rotundatum_genome_assembly,_chromosome:_3	AUGUSTUS	exon	72130336	72130519	.	-	.	ID=g15873.t1.exon5;Parent=g15873.t1;
OU744338.1_Gymnosoma_rotundatum_genome_assembly,_chromosome:_3	AUGUSTUS	intron	72130520	72131144	1	-	.	ID=g15873.t1.intron5;Parent=g15873.t1;
OU744338.1_Gymnosoma_rotundatum_genome_assembly,_chromosome:_3	AUGUSTUS	CDS	72131145	72132668	1	-	0	ID=g15873.t1.CDS6;Parent=g15873.t1;
OU744338.1_Gymnosoma_rotundatum_genome_assembly,_chromosome:_3	AUGUSTUS	exon	72131145	72132668	.	-	.	ID=g15873.t1.exon6;Parent=g15873.t1;
OU744338.1_Gymnosoma_rotundatum_genome_assembly,_chromosome:_3	AUGUSTUS	start_codon	72132666	72132668	.	-	0	ID=g15873.t1.start1;Parent=g15873.t1;
OU744338.1_Gymnosoma_rotundatum_genome_assembly,_chromosome:_3	AUGUSTUS	gene	72161476	72162640	.	-	.	ID=g15874;
OU744338.1_Gymnosoma_rotundatum_genome_assembly,_chromosome:_3	AUGUSTUS	mRNA	72161476	72162640	0.78	-	.	ID=g15874.t1;Parent=g15874;
OU744338.1_Gymnosoma_rotundatum_genome_assembly,_chromosome:_3	AUGUSTUS	stop_codon	72161476	72161478	.	-	0	ID=g15874.t1.stop1;Parent=g15874.t1;
OU744338.1_Gymnosoma_rotundatum_genome_assembly,_chromosome:_3	AUGUSTUS	CDS	72161476	72161733	1	-	0	ID=g15874.t1.CDS1;Parent=g15874.t1;
OU744338.1_Gymnosoma_rotundatum_genome_assembly,_chromosome:_3	AUGUSTUS	exon	72161476	72161733	.	-	.	ID=g15874.t1.exon1;Parent=g15874.t1;
OU744338.1_Gymnosoma_rotundatum_genome_assembly,_chromosome:_3	AUGUSTUS	intron	72161734	72161798	1	-	.	ID=g15874.t1.intron1;Parent=g15874.t1;
OU744338.1_Gymnosoma_rotundatum_genome_assembly,_chromosome:_3	AUGUSTUS	CDS	72161799	72161894	1	-	0	ID=g15874.t1.CDS2;Parent=g15874.t1;
OU744338.1_Gymnosoma_rotundatum_genome_assembly,_chromosome:_3	AUGUSTUS	exon	72161799	72161894	.	-	.	ID=g15874.t1.exon2;Parent=g15874.t1;
OU744338.1_Gymnosoma_rotundatum_genome_assembly,_chromosome:_3	AUGUSTUS	intron	72161895	72162625	0.78	-	.	ID=g15874.t1.intron2;Parent=g15874.t1;
OU744338.1_Gymnosoma_rotundatum_genome_assembly,_chromosome:_3	AUGUSTUS	CDS	72162626	72162640	0.78	-	0	ID=g15874.t1.CDS3;Parent=g15874.t1;
OU744338.1_Gymnosoma_rotundatum_genome_assembly,_chromosome:_3	AUGUSTUS	exon	72162626	72162640	.	-	.	ID=g15874.t1.exon3;Parent=g15874.t1;
OU744338.1_Gymnosoma_rotundatum_genome_assembly,_chromosome:_3	AUGUSTUS	start_codon	72162638	72162640	.	-	0	ID=g15874.t1.start1;Parent=g15874.t1;
OU744338.1_Gymnosoma_rotundatum_genome_assembly,_chromosome:_3	AUGUSTUS	gene	72180381	72180844	.	+	.	ID=g15875;
OU744338.1_Gymnosoma_rotundatum_genome_assembly,_chromosome:_3	AUGUSTUS	mRNA	72180381	72180844	0.95	+	.	ID=g15875.t1;Parent=g15875;
OU744338.1_Gymnosoma_rotundatum_genome_assembly,_chromosome:_3	AUGUSTUS	start_codon	72180381	72180383	.	+	0	ID=g15875.t1.start1;Parent=g15875.t1;
OU744338.1_Gymnosoma_rotundatum_genome_assembly,_chromosome:_3	AUGUSTUS	CDS	72180381	72180635	1	+	0	ID=g15875.t1.CDS1;Parent=g15875.t1;
OU744338.1_Gymnosoma_rotundatum_genome_assembly,_chromosome:_3	AUGUSTUS	exon	72180381	72180635	.	+	.	ID=g15875.t1.exon1;Parent=g15875.t1;
OU744338.1_Gymnosoma_rotundatum_genome_assembly,_chromosome:_3	AUGUSTUS	intron	72180636	72180706	1	+	.	ID=g15875.t1.intron1;Parent=g15875.t1;
OU744338.1_Gymnosoma_rotundatum_genome_assembly,_chromosome:_3	AUGUSTUS	CDS	72180707	72180844	0.95	+	0	ID=g15875.t1.CDS2;Parent=g15875.t1;
OU744338.1_Gymnosoma_rotundatum_genome_assembly,_chromosome:_3	AUGUSTUS	exon	72180707	72180844	.	+	.	ID=g15875.t1.exon2;Parent=g15875.t1;
OU744338.1_Gymnosoma_rotundatum_genome_assembly,_chromosome:_3	AUGUSTUS	stop_codon	72180842	72180844	.	+	0	ID=g15875.t1.stop1;Parent=g15875.t1;
OU744338.1_Gymnosoma_rotundatum_genome_assembly,_chromosome:_3	AUGUSTUS	gene	72181057	72181548	.	+	.	ID=g15876;
OU744338.1_Gymnosoma_rotundatum_genome_assembly,_chromosome:_3	AUGUSTUS	mRNA	72181057	72181548	0.55	+	.	ID=g15876.t1;Parent=g15876;
OU744338.1_Gymnosoma_rotundatum_genome_assembly,_chromosome:_3	AUGUSTUS	start_codon	72181057	72181059	.	+	0	ID=g15876.t1.start1;Parent=g15876.t1;
OU744338.1_Gymnosoma_rotundatum_genome_assembly,_chromosome:_3	AUGUSTUS	CDS	72181057	72181548	0.55	+	0	ID=g15876.t1.CDS1;Parent=g15876.t1;
OU744338.1_Gymnosoma_rotundatum_genome_assembly,_chromosome:_3	AUGUSTUS	exon	72181057	72181548	.	+	.	ID=g15876.t1.exon1;Parent=g15876.t1;
OU744338.1_Gymnosoma_rotundatum_genome_assembly,_chromosome:_3	AUGUSTUS	stop_codon	72181546	72181548	.	+	0	ID=g15876.t1.stop1;Parent=g15876.t1;
OU744338.1_Gymnosoma_rotundatum_genome_assembly,_chromosome:_3	AUGUSTUS	gene	72387578	72388089	.	+	.	ID=g15877;
OU744338.1_Gymnosoma_rotundatum_genome_assembly,_chromosome:_3	AUGUSTUS	mRNA	72387578	72388089	0.46	+	.	ID=g15877.t1;Parent=g15877;
OU744338.1_Gymnosoma_rotundatum_genome_assembly,_chromosome:_3	AUGUSTUS	start_codon	72387578	72387580	.	+	0	ID=g15877.t1.start1;Parent=g15877.t1;
OU744338.1_Gymnosoma_rotundatum_genome_assembly,_chromosome:_3	AUGUSTUS	CDS	72387578	72387998	0.98	+	0	ID=g15877.t1.CDS1;Parent=g15877.t1;
OU744338.1_Gymnosoma_rotundatum_genome_assembly,_chromosome:_3	AUGUSTUS	exon	72387578	72387998	.	+	.	ID=g15877.t1.exon1;Parent=g15877.t1;
OU744338.1_Gymnosoma_rotundatum_genome_assembly,_chromosome:_3	AUGUSTUS	intron	72387999	72388072	0.46	+	.	ID=g15877.t1.intron1;Parent=g15877.t1;
OU744338.1_Gymnosoma_rotundatum_genome_assembly,_chromosome:_3	AUGUSTUS	CDS	72388073	72388089	0.46	+	2	ID=g15877.t1.CDS2;Parent=g15877.t1;
OU744338.1_Gymnosoma_rotundatum_genome_assembly,_chromosome:_3	AUGUSTUS	exon	72388073	72388089	.	+	.	ID=g15877.t1.exon2;Parent=g15877.t1;
OU744338.1_Gymnosoma_rotundatum_genome_assembly,_chromosome:_3	AUGUSTUS	stop_codon	72388087	72388089	.	+	0	ID=g15877.t1.stop1;Parent=g15877.t1;
OU744338.1_Gymnosoma_rotundatum_genome_assembly,_chromosome:_3	AUGUSTUS	gene	72388523	72389388	.	+	.	ID=g15878;
OU744338.1_Gymnosoma_rotundatum_genome_assembly,_chromosome:_3	AUGUSTUS	mRNA	72388523	72389388	0.97	+	.	ID=g15878.t1;Parent=g15878;
OU744338.1_Gymnosoma_rotundatum_genome_assembly,_chromosome:_3	AUGUSTUS	start_codon	72388523	72388525	.	+	0	ID=g15878.t1.start1;Parent=g15878.t1;
OU744338.1_Gymnosoma_rotundatum_genome_assembly,_chromosome:_3	AUGUSTUS	CDS	72388523	72389106	0.97	+	0	ID=g15878.t1.CDS1;Parent=g15878.t1;
OU744338.1_Gymnosoma_rotundatum_genome_assembly,_chromosome:_3	AUGUSTUS	exon	72388523	72389106	.	+	.	ID=g15878.t1.exon1;Parent=g15878.t1;
OU744338.1_Gymnosoma_rotundatum_genome_assembly,_chromosome:_3	AUGUSTUS	intron	72389107	72389258	1	+	.	ID=g15878.t1.intron1;Parent=g15878.t1;
OU744338.1_Gymnosoma_rotundatum_genome_assembly,_chromosome:_3	AUGUSTUS	CDS	72389259	72389388	1	+	1	ID=g15878.t1.CDS2;Parent=g15878.t1;
OU744338.1_Gymnosoma_rotundatum_genome_assembly,_chromosome:_3	AUGUSTUS	exon	72389259	72389388	.	+	.	ID=g15878.t1.exon2;Parent=g15878.t1;
OU744338.1_Gymnosoma_rotundatum_genome_assembly,_chromosome:_3	AUGUSTUS	stop_codon	72389386	72389388	.	+	0	ID=g15878.t1.stop1;Parent=g15878.t1;
OU744338.1_Gymnosoma_rotundatum_genome_assembly,_chromosome:_3	AUGUSTUS	gene	72432800	72433518	.	-	.	ID=g15879;
OU744338.1_Gymnosoma_rotundatum_genome_assembly,_chromosome:_3	AUGUSTUS	mRNA	72432800	72433518	0.44	-	.	ID=g15879.t1;Parent=g15879;
OU744338.1_Gymnosoma_rotundatum_genome_assembly,_chromosome:_3	AUGUSTUS	stop_codon	72432800	72432802	.	-	0	ID=g15879.t1.stop1;Parent=g15879.t1;
OU744338.1_Gymnosoma_rotundatum_genome_assembly,_chromosome:_3	AUGUSTUS	CDS	72432800	72433113	0.44	-	2	ID=g15879.t1.CDS1;Parent=g15879.t1;
OU744338.1_Gymnosoma_rotundatum_genome_assembly,_chromosome:_3	AUGUSTUS	exon	72432800	72433113	.	-	.	ID=g15879.t1.exon1;Parent=g15879.t1;
OU744338.1_Gymnosoma_rotundatum_genome_assembly,_chromosome:_3	AUGUSTUS	intron	72433114	72433163	0.44	-	.	ID=g15879.t1.intron1;Parent=g15879.t1;
OU744338.1_Gymnosoma_rotundatum_genome_assembly,_chromosome:_3	AUGUSTUS	CDS	72433164	72433518	0.44	-	0	ID=g15879.t1.CDS2;Parent=g15879.t1;
OU744338.1_Gymnosoma_rotundatum_genome_assembly,_chromosome:_3	AUGUSTUS	exon	72433164	72433518	.	-	.	ID=g15879.t1.exon2;Parent=g15879.t1;
OU744338.1_Gymnosoma_rotundatum_genome_assembly,_chromosome:_3	AUGUSTUS	start_codon	72433516	72433518	.	-	0	ID=g15879.t1.start1;Parent=g15879.t1;
OU744338.1_Gymnosoma_rotundatum_genome_assembly,_chromosome:_3	AUGUSTUS	gene	72434355	72434927	.	-	.	ID=g15880;
OU744338.1_Gymnosoma_rotundatum_genome_assembly,_chromosome:_3	AUGUSTUS	mRNA	72434355	72434927	0.69	-	.	ID=g15880.t1;Parent=g15880;
OU744338.1_Gymnosoma_rotundatum_genome_assembly,_chromosome:_3	AUGUSTUS	stop_codon	72434355	72434357	.	-	0	ID=g15880.t1.stop1;Parent=g15880.t1;
OU744338.1_Gymnosoma_rotundatum_genome_assembly,_chromosome:_3	AUGUSTUS	CDS	72434355	72434787	0.69	-	1	ID=g15880.t1.CDS1;Parent=g15880.t1;
OU744338.1_Gymnosoma_rotundatum_genome_assembly,_chromosome:_3	AUGUSTUS	exon	72434355	72434787	.	-	.	ID=g15880.t1.exon1;Parent=g15880.t1;
OU744338.1_Gymnosoma_rotundatum_genome_assembly,_chromosome:_3	AUGUSTUS	intron	72434788	72434856	0.69	-	.	ID=g15880.t1.intron1;Parent=g15880.t1;
OU744338.1_Gymnosoma_rotundatum_genome_assembly,_chromosome:_3	AUGUSTUS	CDS	72434857	72434927	0.79	-	0	ID=g15880.t1.CDS2;Parent=g15880.t1;
OU744338.1_Gymnosoma_rotundatum_genome_assembly,_chromosome:_3	AUGUSTUS	exon	72434857	72434927	.	-	.	ID=g15880.t1.exon2;Parent=g15880.t1;
OU744338.1_Gymnosoma_rotundatum_genome_assembly,_chromosome:_3	AUGUSTUS	start_codon	72434925	72434927	.	-	0	ID=g15880.t1.start1;Parent=g15880.t1;
OU744338.1_Gymnosoma_rotundatum_genome_assembly,_chromosome:_3	AUGUSTUS	gene	72496403	72496777	.	-	.	ID=g15881;
OU744338.1_Gymnosoma_rotundatum_genome_assembly,_chromosome:_3	AUGUSTUS	mRNA	72496403	72496777	0.46	-	.	ID=g15881.t1;Parent=g15881;
OU744338.1_Gymnosoma_rotundatum_genome_assembly,_chromosome:_3	AUGUSTUS	stop_codon	72496403	72496405	.	-	0	ID=g15881.t1.stop1;Parent=g15881.t1;
OU744338.1_Gymnosoma_rotundatum_genome_assembly,_chromosome:_3	AUGUSTUS	CDS	72496403	72496507	0.46	-	0	ID=g15881.t1.CDS1;Parent=g15881.t1;
OU744338.1_Gymnosoma_rotundatum_genome_assembly,_chromosome:_3	AUGUSTUS	exon	72496403	72496507	.	-	.	ID=g15881.t1.exon1;Parent=g15881.t1;
OU744338.1_Gymnosoma_rotundatum_genome_assembly,_chromosome:_3	AUGUSTUS	intron	72496508	72496675	0.46	-	.	ID=g15881.t1.intron1;Parent=g15881.t1;
OU744338.1_Gymnosoma_rotundatum_genome_assembly,_chromosome:_3	AUGUSTUS	CDS	72496676	72496777	1	-	0	ID=g15881.t1.CDS2;Parent=g15881.t1;
OU744338.1_Gymnosoma_rotundatum_genome_assembly,_chromosome:_3	AUGUSTUS	exon	72496676	72496777	.	-	.	ID=g15881.t1.exon2;Parent=g15881.t1;
OU744338.1_Gymnosoma_rotundatum_genome_assembly,_chromosome:_3	AUGUSTUS	start_codon	72496775	72496777	.	-	0	ID=g15881.t1.start1;Parent=g15881.t1;
OU744338.1_Gymnosoma_rotundatum_genome_assembly,_chromosome:_3	AUGUSTUS	gene	72560265	72561113	.	+	.	ID=g15882;
OU744338.1_Gymnosoma_rotundatum_genome_assembly,_chromosome:_3	AUGUSTUS	mRNA	72560265	72561113	1	+	.	ID=g15882.t1;Parent=g15882;
OU744338.1_Gymnosoma_rotundatum_genome_assembly,_chromosome:_3	AUGUSTUS	start_codon	72560265	72560267	.	+	0	ID=g15882.t1.start1;Parent=g15882.t1;
OU744338.1_Gymnosoma_rotundatum_genome_assembly,_chromosome:_3	AUGUSTUS	CDS	72560265	72560477	1	+	0	ID=g15882.t1.CDS1;Parent=g15882.t1;
OU744338.1_Gymnosoma_rotundatum_genome_assembly,_chromosome:_3	AUGUSTUS	exon	72560265	72560477	.	+	.	ID=g15882.t1.exon1;Parent=g15882.t1;
OU744338.1_Gymnosoma_rotundatum_genome_assembly,_chromosome:_3	AUGUSTUS	intron	72560478	72560533	1	+	.	ID=g15882.t1.intron1;Parent=g15882.t1;
OU744338.1_Gymnosoma_rotundatum_genome_assembly,_chromosome:_3	AUGUSTUS	CDS	72560534	72560701	1	+	0	ID=g15882.t1.CDS2;Parent=g15882.t1;
OU744338.1_Gymnosoma_rotundatum_genome_assembly,_chromosome:_3	AUGUSTUS	exon	72560534	72560701	.	+	.	ID=g15882.t1.exon2;Parent=g15882.t1;
OU744338.1_Gymnosoma_rotundatum_genome_assembly,_chromosome:_3	AUGUSTUS	intron	72560702	72560957	1	+	.	ID=g15882.t1.intron2;Parent=g15882.t1;
OU744338.1_Gymnosoma_rotundatum_genome_assembly,_chromosome:_3	AUGUSTUS	CDS	72560958	72561113	1	+	0	ID=g15882.t1.CDS3;Parent=g15882.t1;
OU744338.1_Gymnosoma_rotundatum_genome_assembly,_chromosome:_3	AUGUSTUS	exon	72560958	72561113	.	+	.	ID=g15882.t1.exon3;Parent=g15882.t1;
OU744338.1_Gymnosoma_rotundatum_genome_assembly,_chromosome:_3	AUGUSTUS	stop_codon	72561111	72561113	.	+	0	ID=g15882.t1.stop1;Parent=g15882.t1;
OU744338.1_Gymnosoma_rotundatum_genome_assembly,_chromosome:_3	AUGUSTUS	gene	72563272	72564164	.	-	.	ID=g15883;
OU744338.1_Gymnosoma_rotundatum_genome_assembly,_chromosome:_3	AUGUSTUS	mRNA	72563272	72564164	0.6	-	.	ID=g15883.t1;Parent=g15883;
OU744338.1_Gymnosoma_rotundatum_genome_assembly,_chromosome:_3	AUGUSTUS	stop_codon	72563272	72563274	.	-	0	ID=g15883.t1.stop1;Parent=g15883.t1;
OU744338.1_Gymnosoma_rotundatum_genome_assembly,_chromosome:_3	AUGUSTUS	CDS	72563272	72563306	0.8	-	2	ID=g15883.t1.CDS1;Parent=g15883.t1;
OU744338.1_Gymnosoma_rotundatum_genome_assembly,_chromosome:_3	AUGUSTUS	exon	72563272	72563306	.	-	.	ID=g15883.t1.exon1;Parent=g15883.t1;
OU744338.1_Gymnosoma_rotundatum_genome_assembly,_chromosome:_3	AUGUSTUS	intron	72563307	72563730	0.61	-	.	ID=g15883.t1.intron1;Parent=g15883.t1;
OU744338.1_Gymnosoma_rotundatum_genome_assembly,_chromosome:_3	AUGUSTUS	CDS	72563731	72563838	0.79	-	2	ID=g15883.t1.CDS2;Parent=g15883.t1;
OU744338.1_Gymnosoma_rotundatum_genome_assembly,_chromosome:_3	AUGUSTUS	exon	72563731	72563838	.	-	.	ID=g15883.t1.exon2;Parent=g15883.t1;
OU744338.1_Gymnosoma_rotundatum_genome_assembly,_chromosome:_3	AUGUSTUS	intron	72563839	72563938	0.82	-	.	ID=g15883.t1.intron2;Parent=g15883.t1;
OU744338.1_Gymnosoma_rotundatum_genome_assembly,_chromosome:_3	AUGUSTUS	CDS	72563939	72564066	0.99	-	1	ID=g15883.t1.CDS3;Parent=g15883.t1;
OU744338.1_Gymnosoma_rotundatum_genome_assembly,_chromosome:_3	AUGUSTUS	exon	72563939	72564066	.	-	.	ID=g15883.t1.exon3;Parent=g15883.t1;
OU744338.1_Gymnosoma_rotundatum_genome_assembly,_chromosome:_3	AUGUSTUS	intron	72564067	72564141	1	-	.	ID=g15883.t1.intron3;Parent=g15883.t1;
OU744338.1_Gymnosoma_rotundatum_genome_assembly,_chromosome:_3	AUGUSTUS	CDS	72564142	72564164	1	-	0	ID=g15883.t1.CDS4;Parent=g15883.t1;
OU744338.1_Gymnosoma_rotundatum_genome_assembly,_chromosome:_3	AUGUSTUS	exon	72564142	72564164	.	-	.	ID=g15883.t1.exon4;Parent=g15883.t1;
OU744338.1_Gymnosoma_rotundatum_genome_assembly,_chromosome:_3	AUGUSTUS	start_codon	72564162	72564164	.	-	0	ID=g15883.t1.start1;Parent=g15883.t1;
OU744338.1_Gymnosoma_rotundatum_genome_assembly,_chromosome:_3	AUGUSTUS	gene	72593813	72594468	.	+	.	ID=g15884;
OU744338.1_Gymnosoma_rotundatum_genome_assembly,_chromosome:_3	AUGUSTUS	mRNA	72593813	72594468	1	+	.	ID=g15884.t1;Parent=g15884;
OU744338.1_Gymnosoma_rotundatum_genome_assembly,_chromosome:_3	AUGUSTUS	start_codon	72593813	72593815	.	+	0	ID=g15884.t1.start1;Parent=g15884.t1;
OU744338.1_Gymnosoma_rotundatum_genome_assembly,_chromosome:_3	AUGUSTUS	CDS	72593813	72593929	1	+	0	ID=g15884.t1.CDS1;Parent=g15884.t1;
OU744338.1_Gymnosoma_rotundatum_genome_assembly,_chromosome:_3	AUGUSTUS	exon	72593813	72593929	.	+	.	ID=g15884.t1.exon1;Parent=g15884.t1;
OU744338.1_Gymnosoma_rotundatum_genome_assembly,_chromosome:_3	AUGUSTUS	intron	72593930	72594378	1	+	.	ID=g15884.t1.intron1;Parent=g15884.t1;
OU744338.1_Gymnosoma_rotundatum_genome_assembly,_chromosome:_3	AUGUSTUS	CDS	72594379	72594468	1	+	0	ID=g15884.t1.CDS2;Parent=g15884.t1;
OU744338.1_Gymnosoma_rotundatum_genome_assembly,_chromosome:_3	AUGUSTUS	exon	72594379	72594468	.	+	.	ID=g15884.t1.exon2;Parent=g15884.t1;
OU744338.1_Gymnosoma_rotundatum_genome_assembly,_chromosome:_3	AUGUSTUS	stop_codon	72594466	72594468	.	+	0	ID=g15884.t1.stop1;Parent=g15884.t1;
OU744338.1_Gymnosoma_rotundatum_genome_assembly,_chromosome:_3	GeneMark.hmm3	mRNA	72593888	72594468	.	+	.	ID=g15884.t2;Parent=g15884;
OU744338.1_Gymnosoma_rotundatum_genome_assembly,_chromosome:_3	GeneMark.hmm3	start_codon	72593888	72593890	.	+	0	ID=g15884.t2.start1;Parent=g15884.t2;
OU744338.1_Gymnosoma_rotundatum_genome_assembly,_chromosome:_3	GeneMark.hmm3	CDS	72593888	72593929	.	+	0	ID=g15884.t2.CDS1;Parent=g15884.t2;
OU744338.1_Gymnosoma_rotundatum_genome_assembly,_chromosome:_3	GeneMark.hmm3	exon	72593888	72593929	0	+	.	ID=g15884.t2.exon1;Parent=g15884.t2;
OU744338.1_Gymnosoma_rotundatum_genome_assembly,_chromosome:_3	GeneMark.hmm3	intron	72593930	72594378	.	+	0	ID=g15884.t2.intron1;Parent=g15884.t2;
OU744338.1_Gymnosoma_rotundatum_genome_assembly,_chromosome:_3	GeneMark.hmm3	CDS	72594379	72594468	.	+	0	ID=g15884.t2.CDS2;Parent=g15884.t2;
OU744338.1_Gymnosoma_rotundatum_genome_assembly,_chromosome:_3	GeneMark.hmm3	exon	72594379	72594468	0	+	.	ID=g15884.t2.exon2;Parent=g15884.t2;
OU744338.1_Gymnosoma_rotundatum_genome_assembly,_chromosome:_3	GeneMark.hmm3	stop_codon	72594466	72594468	.	+	0	ID=g15884.t2.stop1;Parent=g15884.t2;
OU744338.1_Gymnosoma_rotundatum_genome_assembly,_chromosome:_3	AUGUSTUS	gene	72595556	72596186	.	+	.	ID=g15885;
OU744338.1_Gymnosoma_rotundatum_genome_assembly,_chromosome:_3	AUGUSTUS	mRNA	72595556	72596186	1	+	.	ID=g15885.t1;Parent=g15885;
OU744338.1_Gymnosoma_rotundatum_genome_assembly,_chromosome:_3	AUGUSTUS	start_codon	72595556	72595558	.	+	0	ID=g15885.t1.start1;Parent=g15885.t1;
OU744338.1_Gymnosoma_rotundatum_genome_assembly,_chromosome:_3	AUGUSTUS	CDS	72595556	72595582	1	+	0	ID=g15885.t1.CDS1;Parent=g15885.t1;
OU744338.1_Gymnosoma_rotundatum_genome_assembly,_chromosome:_3	AUGUSTUS	exon	72595556	72595582	.	+	.	ID=g15885.t1.exon1;Parent=g15885.t1;
OU744338.1_Gymnosoma_rotundatum_genome_assembly,_chromosome:_3	AUGUSTUS	intron	72595583	72595748	1	+	.	ID=g15885.t1.intron1;Parent=g15885.t1;
OU744338.1_Gymnosoma_rotundatum_genome_assembly,_chromosome:_3	AUGUSTUS	CDS	72595749	72596186	1	+	0	ID=g15885.t1.CDS2;Parent=g15885.t1;
OU744338.1_Gymnosoma_rotundatum_genome_assembly,_chromosome:_3	AUGUSTUS	exon	72595749	72596186	.	+	.	ID=g15885.t1.exon2;Parent=g15885.t1;
OU744338.1_Gymnosoma_rotundatum_genome_assembly,_chromosome:_3	AUGUSTUS	stop_codon	72596184	72596186	.	+	0	ID=g15885.t1.stop1;Parent=g15885.t1;
OU744338.1_Gymnosoma_rotundatum_genome_assembly,_chromosome:_3	AUGUSTUS	gene	72604125	72605161	.	+	.	ID=g15886;
OU744338.1_Gymnosoma_rotundatum_genome_assembly,_chromosome:_3	AUGUSTUS	mRNA	72604125	72605161	1	+	.	ID=g15886.t1;Parent=g15886;
OU744338.1_Gymnosoma_rotundatum_genome_assembly,_chromosome:_3	AUGUSTUS	start_codon	72604125	72604127	.	+	0	ID=g15886.t1.start1;Parent=g15886.t1;
OU744338.1_Gymnosoma_rotundatum_genome_assembly,_chromosome:_3	AUGUSTUS	CDS	72604125	72604347	1	+	0	ID=g15886.t1.CDS1;Parent=g15886.t1;
OU744338.1_Gymnosoma_rotundatum_genome_assembly,_chromosome:_3	AUGUSTUS	exon	72604125	72604347	.	+	.	ID=g15886.t1.exon1;Parent=g15886.t1;
OU744338.1_Gymnosoma_rotundatum_genome_assembly,_chromosome:_3	AUGUSTUS	intron	72604348	72604530	1	+	.	ID=g15886.t1.intron1;Parent=g15886.t1;
OU744338.1_Gymnosoma_rotundatum_genome_assembly,_chromosome:_3	AUGUSTUS	CDS	72604531	72604717	1	+	2	ID=g15886.t1.CDS2;Parent=g15886.t1;
OU744338.1_Gymnosoma_rotundatum_genome_assembly,_chromosome:_3	AUGUSTUS	exon	72604531	72604717	.	+	.	ID=g15886.t1.exon2;Parent=g15886.t1;
OU744338.1_Gymnosoma_rotundatum_genome_assembly,_chromosome:_3	AUGUSTUS	intron	72604718	72604986	1	+	.	ID=g15886.t1.intron2;Parent=g15886.t1;
OU744338.1_Gymnosoma_rotundatum_genome_assembly,_chromosome:_3	AUGUSTUS	CDS	72604987	72605161	1	+	1	ID=g15886.t1.CDS3;Parent=g15886.t1;
OU744338.1_Gymnosoma_rotundatum_genome_assembly,_chromosome:_3	AUGUSTUS	exon	72604987	72605161	.	+	.	ID=g15886.t1.exon3;Parent=g15886.t1;
OU744338.1_Gymnosoma_rotundatum_genome_assembly,_chromosome:_3	AUGUSTUS	stop_codon	72605159	72605161	.	+	0	ID=g15886.t1.stop1;Parent=g15886.t1;
OU744338.1_Gymnosoma_rotundatum_genome_assembly,_chromosome:_3	AUGUSTUS	gene	72610402	72612156	.	-	.	ID=g15887;
OU744338.1_Gymnosoma_rotundatum_genome_assembly,_chromosome:_3	AUGUSTUS	mRNA	72610402	72612156	1	-	.	ID=g15887.t1;Parent=g15887;
OU744338.1_Gymnosoma_rotundatum_genome_assembly,_chromosome:_3	AUGUSTUS	stop_codon	72610402	72610404	.	-	0	ID=g15887.t1.stop1;Parent=g15887.t1;
OU744338.1_Gymnosoma_rotundatum_genome_assembly,_chromosome:_3	AUGUSTUS	CDS	72610402	72612156	1	-	0	ID=g15887.t1.CDS1;Parent=g15887.t1;
OU744338.1_Gymnosoma_rotundatum_genome_assembly,_chromosome:_3	AUGUSTUS	exon	72610402	72612156	.	-	.	ID=g15887.t1.exon1;Parent=g15887.t1;
OU744338.1_Gymnosoma_rotundatum_genome_assembly,_chromosome:_3	AUGUSTUS	start_codon	72612154	72612156	.	-	0	ID=g15887.t1.start1;Parent=g15887.t1;
OU744338.1_Gymnosoma_rotundatum_genome_assembly,_chromosome:_3	AUGUSTUS	gene	72645451	72653730	.	+	.	ID=g15888;
OU744338.1_Gymnosoma_rotundatum_genome_assembly,_chromosome:_3	AUGUSTUS	mRNA	72645451	72653730	0.77	+	.	ID=g15888.t1;Parent=g15888;
OU744338.1_Gymnosoma_rotundatum_genome_assembly,_chromosome:_3	AUGUSTUS	start_codon	72645451	72645453	.	+	0	ID=g15888.t1.start1;Parent=g15888.t1;
OU744338.1_Gymnosoma_rotundatum_genome_assembly,_chromosome:_3	AUGUSTUS	CDS	72645451	72645553	0.92	+	0	ID=g15888.t1.CDS1;Parent=g15888.t1;
OU744338.1_Gymnosoma_rotundatum_genome_assembly,_chromosome:_3	AUGUSTUS	exon	72645451	72645553	.	+	.	ID=g15888.t1.exon1;Parent=g15888.t1;
OU744338.1_Gymnosoma_rotundatum_genome_assembly,_chromosome:_3	AUGUSTUS	intron	72645554	72653150	0.77	+	.	ID=g15888.t1.intron1;Parent=g15888.t1;
OU744338.1_Gymnosoma_rotundatum_genome_assembly,_chromosome:_3	AUGUSTUS	CDS	72653151	72653303	0.85	+	2	ID=g15888.t1.CDS2;Parent=g15888.t1;
OU744338.1_Gymnosoma_rotundatum_genome_assembly,_chromosome:_3	AUGUSTUS	exon	72653151	72653303	.	+	.	ID=g15888.t1.exon2;Parent=g15888.t1;
OU744338.1_Gymnosoma_rotundatum_genome_assembly,_chromosome:_3	AUGUSTUS	intron	72653304	72653366	1	+	.	ID=g15888.t1.intron2;Parent=g15888.t1;
OU744338.1_Gymnosoma_rotundatum_genome_assembly,_chromosome:_3	AUGUSTUS	CDS	72653367	72653523	1	+	2	ID=g15888.t1.CDS3;Parent=g15888.t1;
OU744338.1_Gymnosoma_rotundatum_genome_assembly,_chromosome:_3	AUGUSTUS	exon	72653367	72653523	.	+	.	ID=g15888.t1.exon3;Parent=g15888.t1;
OU744338.1_Gymnosoma_rotundatum_genome_assembly,_chromosome:_3	AUGUSTUS	intron	72653524	72653588	1	+	.	ID=g15888.t1.intron3;Parent=g15888.t1;
OU744338.1_Gymnosoma_rotundatum_genome_assembly,_chromosome:_3	AUGUSTUS	CDS	72653589	72653730	1	+	1	ID=g15888.t1.CDS4;Parent=g15888.t1;
OU744338.1_Gymnosoma_rotundatum_genome_assembly,_chromosome:_3	AUGUSTUS	exon	72653589	72653730	.	+	.	ID=g15888.t1.exon4;Parent=g15888.t1;
OU744338.1_Gymnosoma_rotundatum_genome_assembly,_chromosome:_3	AUGUSTUS	stop_codon	72653728	72653730	.	+	0	ID=g15888.t1.stop1;Parent=g15888.t1;
OU744338.1_Gymnosoma_rotundatum_genome_assembly,_chromosome:_3	AUGUSTUS	gene	72684474	72686137	.	+	.	ID=g15889;
OU744338.1_Gymnosoma_rotundatum_genome_assembly,_chromosome:_3	AUGUSTUS	mRNA	72684474	72686137	1	+	.	ID=g15889.t1;Parent=g15889;
OU744338.1_Gymnosoma_rotundatum_genome_assembly,_chromosome:_3	AUGUSTUS	start_codon	72684474	72684476	.	+	0	ID=g15889.t1.start1;Parent=g15889.t1;
OU744338.1_Gymnosoma_rotundatum_genome_assembly,_chromosome:_3	AUGUSTUS	CDS	72684474	72684753	1	+	0	ID=g15889.t1.CDS1;Parent=g15889.t1;
OU744338.1_Gymnosoma_rotundatum_genome_assembly,_chromosome:_3	AUGUSTUS	exon	72684474	72684753	.	+	.	ID=g15889.t1.exon1;Parent=g15889.t1;
OU744338.1_Gymnosoma_rotundatum_genome_assembly,_chromosome:_3	AUGUSTUS	intron	72684754	72684843	1	+	.	ID=g15889.t1.intron1;Parent=g15889.t1;
OU744338.1_Gymnosoma_rotundatum_genome_assembly,_chromosome:_3	AUGUSTUS	CDS	72684844	72685118	1	+	2	ID=g15889.t1.CDS2;Parent=g15889.t1;
OU744338.1_Gymnosoma_rotundatum_genome_assembly,_chromosome:_3	AUGUSTUS	exon	72684844	72685118	.	+	.	ID=g15889.t1.exon2;Parent=g15889.t1;
OU744338.1_Gymnosoma_rotundatum_genome_assembly,_chromosome:_3	AUGUSTUS	intron	72685119	72685197	1	+	.	ID=g15889.t1.intron2;Parent=g15889.t1;
OU744338.1_Gymnosoma_rotundatum_genome_assembly,_chromosome:_3	AUGUSTUS	CDS	72685198	72685412	1	+	0	ID=g15889.t1.CDS3;Parent=g15889.t1;
OU744338.1_Gymnosoma_rotundatum_genome_assembly,_chromosome:_3	AUGUSTUS	exon	72685198	72685412	.	+	.	ID=g15889.t1.exon3;Parent=g15889.t1;
OU744338.1_Gymnosoma_rotundatum_genome_assembly,_chromosome:_3	AUGUSTUS	intron	72685413	72685481	1	+	.	ID=g15889.t1.intron3;Parent=g15889.t1;
OU744338.1_Gymnosoma_rotundatum_genome_assembly,_chromosome:_3	AUGUSTUS	CDS	72685482	72685654	1	+	1	ID=g15889.t1.CDS4;Parent=g15889.t1;
OU744338.1_Gymnosoma_rotundatum_genome_assembly,_chromosome:_3	AUGUSTUS	exon	72685482	72685654	.	+	.	ID=g15889.t1.exon4;Parent=g15889.t1;
OU744338.1_Gymnosoma_rotundatum_genome_assembly,_chromosome:_3	AUGUSTUS	intron	72685655	72685997	1	+	.	ID=g15889.t1.intron4;Parent=g15889.t1;
OU744338.1_Gymnosoma_rotundatum_genome_assembly,_chromosome:_3	AUGUSTUS	CDS	72685998	72686137	1	+	2	ID=g15889.t1.CDS5;Parent=g15889.t1;
OU744338.1_Gymnosoma_rotundatum_genome_assembly,_chromosome:_3	AUGUSTUS	exon	72685998	72686137	.	+	.	ID=g15889.t1.exon5;Parent=g15889.t1;
OU744338.1_Gymnosoma_rotundatum_genome_assembly,_chromosome:_3	AUGUSTUS	stop_codon	72686135	72686137	.	+	0	ID=g15889.t1.stop1;Parent=g15889.t1;
OU744338.1_Gymnosoma_rotundatum_genome_assembly,_chromosome:_3	AUGUSTUS	gene	72687358	72688170	.	-	.	ID=g15890;
OU744338.1_Gymnosoma_rotundatum_genome_assembly,_chromosome:_3	AUGUSTUS	mRNA	72687358	72688170	0.95	-	.	ID=g15890.t1;Parent=g15890;
OU744338.1_Gymnosoma_rotundatum_genome_assembly,_chromosome:_3	AUGUSTUS	stop_codon	72687358	72687360	.	-	0	ID=g15890.t1.stop1;Parent=g15890.t1;
OU744338.1_Gymnosoma_rotundatum_genome_assembly,_chromosome:_3	AUGUSTUS	CDS	72687358	72688170	0.95	-	0	ID=g15890.t1.CDS1;Parent=g15890.t1;
OU744338.1_Gymnosoma_rotundatum_genome_assembly,_chromosome:_3	AUGUSTUS	exon	72687358	72688170	.	-	.	ID=g15890.t1.exon1;Parent=g15890.t1;
OU744338.1_Gymnosoma_rotundatum_genome_assembly,_chromosome:_3	AUGUSTUS	start_codon	72688168	72688170	.	-	0	ID=g15890.t1.start1;Parent=g15890.t1;
OU744338.1_Gymnosoma_rotundatum_genome_assembly,_chromosome:_3	AUGUSTUS	gene	72688809	72689734	.	+	.	ID=g15891;
OU744338.1_Gymnosoma_rotundatum_genome_assembly,_chromosome:_3	AUGUSTUS	mRNA	72688809	72689734	0.78	+	.	ID=g15891.t1;Parent=g15891;
OU744338.1_Gymnosoma_rotundatum_genome_assembly,_chromosome:_3	AUGUSTUS	start_codon	72688809	72688811	.	+	0	ID=g15891.t1.start1;Parent=g15891.t1;
OU744338.1_Gymnosoma_rotundatum_genome_assembly,_chromosome:_3	AUGUSTUS	CDS	72688809	72688839	1	+	0	ID=g15891.t1.CDS1;Parent=g15891.t1;
OU744338.1_Gymnosoma_rotundatum_genome_assembly,_chromosome:_3	AUGUSTUS	exon	72688809	72688839	.	+	.	ID=g15891.t1.exon1;Parent=g15891.t1;
OU744338.1_Gymnosoma_rotundatum_genome_assembly,_chromosome:_3	AUGUSTUS	intron	72688840	72689145	1	+	.	ID=g15891.t1.intron1;Parent=g15891.t1;
OU744338.1_Gymnosoma_rotundatum_genome_assembly,_chromosome:_3	AUGUSTUS	CDS	72689146	72689250	1	+	2	ID=g15891.t1.CDS2;Parent=g15891.t1;
OU744338.1_Gymnosoma_rotundatum_genome_assembly,_chromosome:_3	AUGUSTUS	exon	72689146	72689250	.	+	.	ID=g15891.t1.exon2;Parent=g15891.t1;
OU744338.1_Gymnosoma_rotundatum_genome_assembly,_chromosome:_3	AUGUSTUS	intron	72689251	72689387	1	+	.	ID=g15891.t1.intron2;Parent=g15891.t1;
OU744338.1_Gymnosoma_rotundatum_genome_assembly,_chromosome:_3	AUGUSTUS	CDS	72689388	72689553	1	+	2	ID=g15891.t1.CDS3;Parent=g15891.t1;
OU744338.1_Gymnosoma_rotundatum_genome_assembly,_chromosome:_3	AUGUSTUS	exon	72689388	72689553	.	+	.	ID=g15891.t1.exon3;Parent=g15891.t1;
OU744338.1_Gymnosoma_rotundatum_genome_assembly,_chromosome:_3	AUGUSTUS	intron	72689554	72689616	1	+	.	ID=g15891.t1.intron3;Parent=g15891.t1;
OU744338.1_Gymnosoma_rotundatum_genome_assembly,_chromosome:_3	AUGUSTUS	CDS	72689617	72689734	0.78	+	1	ID=g15891.t1.CDS4;Parent=g15891.t1;
OU744338.1_Gymnosoma_rotundatum_genome_assembly,_chromosome:_3	AUGUSTUS	exon	72689617	72689734	.	+	.	ID=g15891.t1.exon4;Parent=g15891.t1;
OU744338.1_Gymnosoma_rotundatum_genome_assembly,_chromosome:_3	AUGUSTUS	stop_codon	72689732	72689734	.	+	0	ID=g15891.t1.stop1;Parent=g15891.t1;
OU744338.1_Gymnosoma_rotundatum_genome_assembly,_chromosome:_3	AUGUSTUS	gene	72699778	72701589	.	+	.	ID=g15892;
OU744338.1_Gymnosoma_rotundatum_genome_assembly,_chromosome:_3	AUGUSTUS	mRNA	72699778	72701589	1	+	.	ID=g15892.t1;Parent=g15892;
OU744338.1_Gymnosoma_rotundatum_genome_assembly,_chromosome:_3	AUGUSTUS	start_codon	72699778	72699780	.	+	0	ID=g15892.t1.start1;Parent=g15892.t1;
OU744338.1_Gymnosoma_rotundatum_genome_assembly,_chromosome:_3	AUGUSTUS	CDS	72699778	72701589	1	+	0	ID=g15892.t1.CDS1;Parent=g15892.t1;
OU744338.1_Gymnosoma_rotundatum_genome_assembly,_chromosome:_3	AUGUSTUS	exon	72699778	72701589	.	+	.	ID=g15892.t1.exon1;Parent=g15892.t1;
OU744338.1_Gymnosoma_rotundatum_genome_assembly,_chromosome:_3	AUGUSTUS	stop_codon	72701587	72701589	.	+	0	ID=g15892.t1.stop1;Parent=g15892.t1;
OU744338.1_Gymnosoma_rotundatum_genome_assembly,_chromosome:_3	AUGUSTUS	gene	72709217	72711459	.	+	.	ID=g15893;
OU744338.1_Gymnosoma_rotundatum_genome_assembly,_chromosome:_3	AUGUSTUS	mRNA	72709217	72711459	0.93	+	.	ID=g15893.t1;Parent=g15893;
OU744338.1_Gymnosoma_rotundatum_genome_assembly,_chromosome:_3	AUGUSTUS	start_codon	72709217	72709219	.	+	0	ID=g15893.t1.start1;Parent=g15893.t1;
OU744338.1_Gymnosoma_rotundatum_genome_assembly,_chromosome:_3	AUGUSTUS	CDS	72709217	72709252	0.93	+	0	ID=g15893.t1.CDS1;Parent=g15893.t1;
OU744338.1_Gymnosoma_rotundatum_genome_assembly,_chromosome:_3	AUGUSTUS	exon	72709217	72709252	.	+	.	ID=g15893.t1.exon1;Parent=g15893.t1;
OU744338.1_Gymnosoma_rotundatum_genome_assembly,_chromosome:_3	AUGUSTUS	intron	72709253	72709366	0.93	+	.	ID=g15893.t1.intron1;Parent=g15893.t1;
OU744338.1_Gymnosoma_rotundatum_genome_assembly,_chromosome:_3	AUGUSTUS	CDS	72709367	72709468	1	+	0	ID=g15893.t1.CDS2;Parent=g15893.t1;
OU744338.1_Gymnosoma_rotundatum_genome_assembly,_chromosome:_3	AUGUSTUS	exon	72709367	72709468	.	+	.	ID=g15893.t1.exon2;Parent=g15893.t1;
OU744338.1_Gymnosoma_rotundatum_genome_assembly,_chromosome:_3	AUGUSTUS	intron	72709469	72709529	1	+	.	ID=g15893.t1.intron2;Parent=g15893.t1;
OU744338.1_Gymnosoma_rotundatum_genome_assembly,_chromosome:_3	AUGUSTUS	CDS	72709530	72709685	1	+	0	ID=g15893.t1.CDS3;Parent=g15893.t1;
OU744338.1_Gymnosoma_rotundatum_genome_assembly,_chromosome:_3	AUGUSTUS	exon	72709530	72709685	.	+	.	ID=g15893.t1.exon3;Parent=g15893.t1;
OU744338.1_Gymnosoma_rotundatum_genome_assembly,_chromosome:_3	AUGUSTUS	intron	72709686	72711405	1	+	.	ID=g15893.t1.intron3;Parent=g15893.t1;
OU744338.1_Gymnosoma_rotundatum_genome_assembly,_chromosome:_3	AUGUSTUS	CDS	72711406	72711459	1	+	0	ID=g15893.t1.CDS4;Parent=g15893.t1;
OU744338.1_Gymnosoma_rotundatum_genome_assembly,_chromosome:_3	AUGUSTUS	exon	72711406	72711459	.	+	.	ID=g15893.t1.exon4;Parent=g15893.t1;
OU744338.1_Gymnosoma_rotundatum_genome_assembly,_chromosome:_3	AUGUSTUS	stop_codon	72711457	72711459	.	+	0	ID=g15893.t1.stop1;Parent=g15893.t1;
OU744338.1_Gymnosoma_rotundatum_genome_assembly,_chromosome:_3	AUGUSTUS	gene	72754512	72754905	.	+	.	ID=g15894;
OU744338.1_Gymnosoma_rotundatum_genome_assembly,_chromosome:_3	AUGUSTUS	mRNA	72754557	72754905	1	+	.	ID=g15894.t1;Parent=g15894;
OU744338.1_Gymnosoma_rotundatum_genome_assembly,_chromosome:_3	AUGUSTUS	start_codon	72754557	72754559	.	+	0	ID=g15894.t1.start1;Parent=g15894.t1;
OU744338.1_Gymnosoma_rotundatum_genome_assembly,_chromosome:_3	AUGUSTUS	CDS	72754557	72754824	1	+	0	ID=g15894.t1.CDS1;Parent=g15894.t1;
OU744338.1_Gymnosoma_rotundatum_genome_assembly,_chromosome:_3	AUGUSTUS	exon	72754557	72754824	.	+	.	ID=g15894.t1.exon1;Parent=g15894.t1;
OU744338.1_Gymnosoma_rotundatum_genome_assembly,_chromosome:_3	AUGUSTUS	intron	72754825	72754888	1	+	.	ID=g15894.t1.intron1;Parent=g15894.t1;
OU744338.1_Gymnosoma_rotundatum_genome_assembly,_chromosome:_3	AUGUSTUS	CDS	72754889	72754905	1	+	2	ID=g15894.t1.CDS2;Parent=g15894.t1;
OU744338.1_Gymnosoma_rotundatum_genome_assembly,_chromosome:_3	AUGUSTUS	exon	72754889	72754905	.	+	.	ID=g15894.t1.exon2;Parent=g15894.t1;
OU744338.1_Gymnosoma_rotundatum_genome_assembly,_chromosome:_3	AUGUSTUS	stop_codon	72754903	72754905	.	+	0	ID=g15894.t1.stop1;Parent=g15894.t1;
OU744338.1_Gymnosoma_rotundatum_genome_assembly,_chromosome:_3	GeneMark.hmm3	mRNA	72754512	72754905	.	+	.	ID=g15894.t2;Parent=g15894;
OU744338.1_Gymnosoma_rotundatum_genome_assembly,_chromosome:_3	GeneMark.hmm3	start_codon	72754512	72754514	.	+	0	ID=g15894.t2.start1;Parent=g15894.t2;
OU744338.1_Gymnosoma_rotundatum_genome_assembly,_chromosome:_3	GeneMark.hmm3	CDS	72754512	72754824	.	+	0	ID=g15894.t2.CDS1;Parent=g15894.t2;
OU744338.1_Gymnosoma_rotundatum_genome_assembly,_chromosome:_3	GeneMark.hmm3	exon	72754512	72754824	0	+	.	ID=g15894.t2.exon1;Parent=g15894.t2;
OU744338.1_Gymnosoma_rotundatum_genome_assembly,_chromosome:_3	GeneMark.hmm3	intron	72754825	72754888	.	+	2	ID=g15894.t2.intron1;Parent=g15894.t2;
OU744338.1_Gymnosoma_rotundatum_genome_assembly,_chromosome:_3	GeneMark.hmm3	CDS	72754889	72754905	.	+	2	ID=g15894.t2.CDS2;Parent=g15894.t2;
OU744338.1_Gymnosoma_rotundatum_genome_assembly,_chromosome:_3	GeneMark.hmm3	exon	72754889	72754905	0	+	.	ID=g15894.t2.exon2;Parent=g15894.t2;
OU744338.1_Gymnosoma_rotundatum_genome_assembly,_chromosome:_3	GeneMark.hmm3	stop_codon	72754903	72754905	.	+	0	ID=g15894.t2.stop1;Parent=g15894.t2;
OU744338.1_Gymnosoma_rotundatum_genome_assembly,_chromosome:_3	AUGUSTUS	gene	72755027	72755655	.	+	.	ID=g15895;
OU744338.1_Gymnosoma_rotundatum_genome_assembly,_chromosome:_3	AUGUSTUS	mRNA	72755027	72755655	1	+	.	ID=g15895.t1;Parent=g15895;
OU744338.1_Gymnosoma_rotundatum_genome_assembly,_chromosome:_3	AUGUSTUS	start_codon	72755027	72755029	.	+	0	ID=g15895.t1.start1;Parent=g15895.t1;
OU744338.1_Gymnosoma_rotundatum_genome_assembly,_chromosome:_3	AUGUSTUS	CDS	72755027	72755045	1	+	0	ID=g15895.t1.CDS1;Parent=g15895.t1;
OU744338.1_Gymnosoma_rotundatum_genome_assembly,_chromosome:_3	AUGUSTUS	exon	72755027	72755045	.	+	.	ID=g15895.t1.exon1;Parent=g15895.t1;
OU744338.1_Gymnosoma_rotundatum_genome_assembly,_chromosome:_3	AUGUSTUS	intron	72755046	72755103	1	+	.	ID=g15895.t1.intron1;Parent=g15895.t1;
OU744338.1_Gymnosoma_rotundatum_genome_assembly,_chromosome:_3	AUGUSTUS	CDS	72755104	72755348	1	+	2	ID=g15895.t1.CDS2;Parent=g15895.t1;
OU744338.1_Gymnosoma_rotundatum_genome_assembly,_chromosome:_3	AUGUSTUS	exon	72755104	72755348	.	+	.	ID=g15895.t1.exon2;Parent=g15895.t1;
OU744338.1_Gymnosoma_rotundatum_genome_assembly,_chromosome:_3	AUGUSTUS	intron	72755349	72755430	1	+	.	ID=g15895.t1.intron2;Parent=g15895.t1;
OU744338.1_Gymnosoma_rotundatum_genome_assembly,_chromosome:_3	AUGUSTUS	CDS	72755431	72755655	1	+	0	ID=g15895.t1.CDS3;Parent=g15895.t1;
OU744338.1_Gymnosoma_rotundatum_genome_assembly,_chromosome:_3	AUGUSTUS	exon	72755431	72755655	.	+	.	ID=g15895.t1.exon3;Parent=g15895.t1;
OU744338.1_Gymnosoma_rotundatum_genome_assembly,_chromosome:_3	AUGUSTUS	stop_codon	72755653	72755655	.	+	0	ID=g15895.t1.stop1;Parent=g15895.t1;
OU744338.1_Gymnosoma_rotundatum_genome_assembly,_chromosome:_3	AUGUSTUS	gene	72782447	72783183	.	+	.	ID=g15896;
OU744338.1_Gymnosoma_rotundatum_genome_assembly,_chromosome:_3	AUGUSTUS	mRNA	72782447	72783183	0.95	+	.	ID=g15896.t1;Parent=g15896;
OU744338.1_Gymnosoma_rotundatum_genome_assembly,_chromosome:_3	AUGUSTUS	start_codon	72782447	72782449	.	+	0	ID=g15896.t1.start1;Parent=g15896.t1;
OU744338.1_Gymnosoma_rotundatum_genome_assembly,_chromosome:_3	AUGUSTUS	CDS	72782447	72782566	0.96	+	0	ID=g15896.t1.CDS1;Parent=g15896.t1;
OU744338.1_Gymnosoma_rotundatum_genome_assembly,_chromosome:_3	AUGUSTUS	exon	72782447	72782566	.	+	.	ID=g15896.t1.exon1;Parent=g15896.t1;
OU744338.1_Gymnosoma_rotundatum_genome_assembly,_chromosome:_3	AUGUSTUS	intron	72782567	72782926	0.99	+	.	ID=g15896.t1.intron1;Parent=g15896.t1;
OU744338.1_Gymnosoma_rotundatum_genome_assembly,_chromosome:_3	AUGUSTUS	CDS	72782927	72783065	1	+	0	ID=g15896.t1.CDS2;Parent=g15896.t1;
OU744338.1_Gymnosoma_rotundatum_genome_assembly,_chromosome:_3	AUGUSTUS	exon	72782927	72783065	.	+	.	ID=g15896.t1.exon2;Parent=g15896.t1;
OU744338.1_Gymnosoma_rotundatum_genome_assembly,_chromosome:_3	AUGUSTUS	intron	72783066	72783124	1	+	.	ID=g15896.t1.intron2;Parent=g15896.t1;
OU744338.1_Gymnosoma_rotundatum_genome_assembly,_chromosome:_3	AUGUSTUS	CDS	72783125	72783183	1	+	2	ID=g15896.t1.CDS3;Parent=g15896.t1;
OU744338.1_Gymnosoma_rotundatum_genome_assembly,_chromosome:_3	AUGUSTUS	exon	72783125	72783183	.	+	.	ID=g15896.t1.exon3;Parent=g15896.t1;
OU744338.1_Gymnosoma_rotundatum_genome_assembly,_chromosome:_3	AUGUSTUS	stop_codon	72783181	72783183	.	+	0	ID=g15896.t1.stop1;Parent=g15896.t1;
OU744338.1_Gymnosoma_rotundatum_genome_assembly,_chromosome:_3	AUGUSTUS	gene	72786023	72787389	.	+	.	ID=g15897;
OU744338.1_Gymnosoma_rotundatum_genome_assembly,_chromosome:_3	AUGUSTUS	mRNA	72786023	72787389	0.91	+	.	ID=g15897.t1;Parent=g15897;
OU744338.1_Gymnosoma_rotundatum_genome_assembly,_chromosome:_3	AUGUSTUS	start_codon	72786023	72786025	.	+	0	ID=g15897.t1.start1;Parent=g15897.t1;
OU744338.1_Gymnosoma_rotundatum_genome_assembly,_chromosome:_3	AUGUSTUS	CDS	72786023	72786335	0.93	+	0	ID=g15897.t1.CDS1;Parent=g15897.t1;
OU744338.1_Gymnosoma_rotundatum_genome_assembly,_chromosome:_3	AUGUSTUS	exon	72786023	72786335	.	+	.	ID=g15897.t1.exon1;Parent=g15897.t1;
OU744338.1_Gymnosoma_rotundatum_genome_assembly,_chromosome:_3	AUGUSTUS	intron	72786336	72787375	0.91	+	.	ID=g15897.t1.intron1;Parent=g15897.t1;
OU744338.1_Gymnosoma_rotundatum_genome_assembly,_chromosome:_3	AUGUSTUS	CDS	72787376	72787389	0.94	+	2	ID=g15897.t1.CDS2;Parent=g15897.t1;
OU744338.1_Gymnosoma_rotundatum_genome_assembly,_chromosome:_3	AUGUSTUS	exon	72787376	72787389	.	+	.	ID=g15897.t1.exon2;Parent=g15897.t1;
OU744338.1_Gymnosoma_rotundatum_genome_assembly,_chromosome:_3	AUGUSTUS	stop_codon	72787387	72787389	.	+	0	ID=g15897.t1.stop1;Parent=g15897.t1;
OU744338.1_Gymnosoma_rotundatum_genome_assembly,_chromosome:_3	AUGUSTUS	gene	72799266	72806007	.	+	.	ID=g15898;
OU744338.1_Gymnosoma_rotundatum_genome_assembly,_chromosome:_3	AUGUSTUS	mRNA	72799266	72806007	0.74	+	.	ID=g15898.t1;Parent=g15898;
OU744338.1_Gymnosoma_rotundatum_genome_assembly,_chromosome:_3	AUGUSTUS	start_codon	72799266	72799268	.	+	0	ID=g15898.t1.start1;Parent=g15898.t1;
OU744338.1_Gymnosoma_rotundatum_genome_assembly,_chromosome:_3	AUGUSTUS	CDS	72799266	72799303	0.74	+	0	ID=g15898.t1.CDS1;Parent=g15898.t1;
OU744338.1_Gymnosoma_rotundatum_genome_assembly,_chromosome:_3	AUGUSTUS	exon	72799266	72799303	.	+	.	ID=g15898.t1.exon1;Parent=g15898.t1;
OU744338.1_Gymnosoma_rotundatum_genome_assembly,_chromosome:_3	AUGUSTUS	intron	72799304	72799369	1	+	.	ID=g15898.t1.intron1;Parent=g15898.t1;
OU744338.1_Gymnosoma_rotundatum_genome_assembly,_chromosome:_3	AUGUSTUS	CDS	72799370	72799475	1	+	1	ID=g15898.t1.CDS2;Parent=g15898.t1;
OU744338.1_Gymnosoma_rotundatum_genome_assembly,_chromosome:_3	AUGUSTUS	exon	72799370	72799475	.	+	.	ID=g15898.t1.exon2;Parent=g15898.t1;
OU744338.1_Gymnosoma_rotundatum_genome_assembly,_chromosome:_3	AUGUSTUS	intron	72799476	72805571	1	+	.	ID=g15898.t1.intron2;Parent=g15898.t1;
OU744338.1_Gymnosoma_rotundatum_genome_assembly,_chromosome:_3	AUGUSTUS	CDS	72805572	72805673	1	+	0	ID=g15898.t1.CDS3;Parent=g15898.t1;
OU744338.1_Gymnosoma_rotundatum_genome_assembly,_chromosome:_3	AUGUSTUS	exon	72805572	72805673	.	+	.	ID=g15898.t1.exon3;Parent=g15898.t1;
OU744338.1_Gymnosoma_rotundatum_genome_assembly,_chromosome:_3	AUGUSTUS	intron	72805674	72805735	1	+	.	ID=g15898.t1.intron3;Parent=g15898.t1;
OU744338.1_Gymnosoma_rotundatum_genome_assembly,_chromosome:_3	AUGUSTUS	CDS	72805736	72805891	1	+	0	ID=g15898.t1.CDS4;Parent=g15898.t1;
OU744338.1_Gymnosoma_rotundatum_genome_assembly,_chromosome:_3	AUGUSTUS	exon	72805736	72805891	.	+	.	ID=g15898.t1.exon4;Parent=g15898.t1;
OU744338.1_Gymnosoma_rotundatum_genome_assembly,_chromosome:_3	AUGUSTUS	intron	72805892	72805953	1	+	.	ID=g15898.t1.intron4;Parent=g15898.t1;
OU744338.1_Gymnosoma_rotundatum_genome_assembly,_chromosome:_3	AUGUSTUS	CDS	72805954	72806007	1	+	0	ID=g15898.t1.CDS5;Parent=g15898.t1;
OU744338.1_Gymnosoma_rotundatum_genome_assembly,_chromosome:_3	AUGUSTUS	exon	72805954	72806007	.	+	.	ID=g15898.t1.exon5;Parent=g15898.t1;
OU744338.1_Gymnosoma_rotundatum_genome_assembly,_chromosome:_3	AUGUSTUS	stop_codon	72806005	72806007	.	+	0	ID=g15898.t1.stop1;Parent=g15898.t1;
OU744338.1_Gymnosoma_rotundatum_genome_assembly,_chromosome:_3	AUGUSTUS	gene	72883207	72883714	.	+	.	ID=g15899;
OU744338.1_Gymnosoma_rotundatum_genome_assembly,_chromosome:_3	AUGUSTUS	mRNA	72883207	72883714	0.55	+	.	ID=g15899.t1;Parent=g15899;
OU744338.1_Gymnosoma_rotundatum_genome_assembly,_chromosome:_3	AUGUSTUS	start_codon	72883207	72883209	.	+	0	ID=g15899.t1.start1;Parent=g15899.t1;
OU744338.1_Gymnosoma_rotundatum_genome_assembly,_chromosome:_3	AUGUSTUS	CDS	72883207	72883219	1	+	0	ID=g15899.t1.CDS1;Parent=g15899.t1;
OU744338.1_Gymnosoma_rotundatum_genome_assembly,_chromosome:_3	AUGUSTUS	exon	72883207	72883219	.	+	.	ID=g15899.t1.exon1;Parent=g15899.t1;
OU744338.1_Gymnosoma_rotundatum_genome_assembly,_chromosome:_3	AUGUSTUS	intron	72883220	72883283	0.91	+	.	ID=g15899.t1.intron1;Parent=g15899.t1;
OU744338.1_Gymnosoma_rotundatum_genome_assembly,_chromosome:_3	AUGUSTUS	CDS	72883284	72883714	0.55	+	2	ID=g15899.t1.CDS2;Parent=g15899.t1;
OU744338.1_Gymnosoma_rotundatum_genome_assembly,_chromosome:_3	AUGUSTUS	exon	72883284	72883714	.	+	.	ID=g15899.t1.exon2;Parent=g15899.t1;
OU744338.1_Gymnosoma_rotundatum_genome_assembly,_chromosome:_3	AUGUSTUS	stop_codon	72883712	72883714	.	+	0	ID=g15899.t1.stop1;Parent=g15899.t1;
OU744338.1_Gymnosoma_rotundatum_genome_assembly,_chromosome:_3	AUGUSTUS	gene	72885927	72886166	.	+	.	ID=g15900;
OU744338.1_Gymnosoma_rotundatum_genome_assembly,_chromosome:_3	AUGUSTUS	mRNA	72885927	72886166	0.57	+	.	ID=g15900.t1;Parent=g15900;
OU744338.1_Gymnosoma_rotundatum_genome_assembly,_chromosome:_3	AUGUSTUS	start_codon	72885927	72885929	.	+	0	ID=g15900.t1.start1;Parent=g15900.t1;
OU744338.1_Gymnosoma_rotundatum_genome_assembly,_chromosome:_3	AUGUSTUS	CDS	72885927	72886166	0.57	+	0	ID=g15900.t1.CDS1;Parent=g15900.t1;
OU744338.1_Gymnosoma_rotundatum_genome_assembly,_chromosome:_3	AUGUSTUS	exon	72885927	72886166	.	+	.	ID=g15900.t1.exon1;Parent=g15900.t1;
OU744338.1_Gymnosoma_rotundatum_genome_assembly,_chromosome:_3	AUGUSTUS	stop_codon	72886164	72886166	.	+	0	ID=g15900.t1.stop1;Parent=g15900.t1;
OU744338.1_Gymnosoma_rotundatum_genome_assembly,_chromosome:_3	AUGUSTUS	gene	72903192	72907143	.	+	.	ID=g15901;
OU744338.1_Gymnosoma_rotundatum_genome_assembly,_chromosome:_3	AUGUSTUS	mRNA	72903192	72907143	0.96	+	.	ID=g15901.t1;Parent=g15901;
OU744338.1_Gymnosoma_rotundatum_genome_assembly,_chromosome:_3	AUGUSTUS	start_codon	72903192	72903194	.	+	0	ID=g15901.t1.start1;Parent=g15901.t1;
OU744338.1_Gymnosoma_rotundatum_genome_assembly,_chromosome:_3	AUGUSTUS	CDS	72903192	72903265	0.98	+	0	ID=g15901.t1.CDS1;Parent=g15901.t1;
OU744338.1_Gymnosoma_rotundatum_genome_assembly,_chromosome:_3	AUGUSTUS	exon	72903192	72903265	.	+	.	ID=g15901.t1.exon1;Parent=g15901.t1;
OU744338.1_Gymnosoma_rotundatum_genome_assembly,_chromosome:_3	AUGUSTUS	intron	72903266	72906854	0.98	+	.	ID=g15901.t1.intron1;Parent=g15901.t1;
OU744338.1_Gymnosoma_rotundatum_genome_assembly,_chromosome:_3	AUGUSTUS	CDS	72906855	72907143	0.98	+	1	ID=g15901.t1.CDS2;Parent=g15901.t1;
OU744338.1_Gymnosoma_rotundatum_genome_assembly,_chromosome:_3	AUGUSTUS	exon	72906855	72907143	.	+	.	ID=g15901.t1.exon2;Parent=g15901.t1;
OU744338.1_Gymnosoma_rotundatum_genome_assembly,_chromosome:_3	AUGUSTUS	stop_codon	72907141	72907143	.	+	0	ID=g15901.t1.stop1;Parent=g15901.t1;
OU744338.1_Gymnosoma_rotundatum_genome_assembly,_chromosome:_3	AUGUSTUS	gene	72909424	72909666	.	-	.	ID=g15902;
OU744338.1_Gymnosoma_rotundatum_genome_assembly,_chromosome:_3	AUGUSTUS	mRNA	72909424	72909666	0.75	-	.	ID=g15902.t1;Parent=g15902;
OU744338.1_Gymnosoma_rotundatum_genome_assembly,_chromosome:_3	AUGUSTUS	stop_codon	72909424	72909426	.	-	0	ID=g15902.t1.stop1;Parent=g15902.t1;
OU744338.1_Gymnosoma_rotundatum_genome_assembly,_chromosome:_3	AUGUSTUS	CDS	72909424	72909666	0.75	-	0	ID=g15902.t1.CDS1;Parent=g15902.t1;
OU744338.1_Gymnosoma_rotundatum_genome_assembly,_chromosome:_3	AUGUSTUS	exon	72909424	72909666	.	-	.	ID=g15902.t1.exon1;Parent=g15902.t1;
OU744338.1_Gymnosoma_rotundatum_genome_assembly,_chromosome:_3	AUGUSTUS	start_codon	72909664	72909666	.	-	0	ID=g15902.t1.start1;Parent=g15902.t1;
OU744338.1_Gymnosoma_rotundatum_genome_assembly,_chromosome:_3	AUGUSTUS	gene	72916525	72916959	.	-	.	ID=g15903;
OU744338.1_Gymnosoma_rotundatum_genome_assembly,_chromosome:_3	AUGUSTUS	mRNA	72916525	72916959	0.83	-	.	ID=g15903.t1;Parent=g15903;
OU744338.1_Gymnosoma_rotundatum_genome_assembly,_chromosome:_3	AUGUSTUS	stop_codon	72916525	72916527	.	-	0	ID=g15903.t1.stop1;Parent=g15903.t1;
OU744338.1_Gymnosoma_rotundatum_genome_assembly,_chromosome:_3	AUGUSTUS	CDS	72916525	72916959	0.83	-	0	ID=g15903.t1.CDS1;Parent=g15903.t1;
OU744338.1_Gymnosoma_rotundatum_genome_assembly,_chromosome:_3	AUGUSTUS	exon	72916525	72916959	.	-	.	ID=g15903.t1.exon1;Parent=g15903.t1;
OU744338.1_Gymnosoma_rotundatum_genome_assembly,_chromosome:_3	AUGUSTUS	start_codon	72916957	72916959	.	-	0	ID=g15903.t1.start1;Parent=g15903.t1;
OU744338.1_Gymnosoma_rotundatum_genome_assembly,_chromosome:_3	AUGUSTUS	gene	72939557	72940207	.	-	.	ID=g15904;
OU744338.1_Gymnosoma_rotundatum_genome_assembly,_chromosome:_3	AUGUSTUS	mRNA	72939557	72940207	0.99	-	.	ID=g15904.t1;Parent=g15904;
OU744338.1_Gymnosoma_rotundatum_genome_assembly,_chromosome:_3	AUGUSTUS	stop_codon	72939557	72939559	.	-	0	ID=g15904.t1.stop1;Parent=g15904.t1;
OU744338.1_Gymnosoma_rotundatum_genome_assembly,_chromosome:_3	AUGUSTUS	CDS	72939557	72940207	0.99	-	0	ID=g15904.t1.CDS1;Parent=g15904.t1;
OU744338.1_Gymnosoma_rotundatum_genome_assembly,_chromosome:_3	AUGUSTUS	exon	72939557	72940207	.	-	.	ID=g15904.t1.exon1;Parent=g15904.t1;
OU744338.1_Gymnosoma_rotundatum_genome_assembly,_chromosome:_3	AUGUSTUS	start_codon	72940205	72940207	.	-	0	ID=g15904.t1.start1;Parent=g15904.t1;
OU744338.1_Gymnosoma_rotundatum_genome_assembly,_chromosome:_3	AUGUSTUS	gene	72962593	72962928	.	-	.	ID=g15905;
OU744338.1_Gymnosoma_rotundatum_genome_assembly,_chromosome:_3	AUGUSTUS	mRNA	72962593	72962928	0.32	-	.	ID=g15905.t1;Parent=g15905;
OU744338.1_Gymnosoma_rotundatum_genome_assembly,_chromosome:_3	AUGUSTUS	stop_codon	72962593	72962595	.	-	0	ID=g15905.t1.stop1;Parent=g15905.t1;
OU744338.1_Gymnosoma_rotundatum_genome_assembly,_chromosome:_3	AUGUSTUS	CDS	72962593	72962928	0.32	-	0	ID=g15905.t1.CDS1;Parent=g15905.t1;
OU744338.1_Gymnosoma_rotundatum_genome_assembly,_chromosome:_3	AUGUSTUS	exon	72962593	72962928	.	-	.	ID=g15905.t1.exon1;Parent=g15905.t1;
OU744338.1_Gymnosoma_rotundatum_genome_assembly,_chromosome:_3	AUGUSTUS	start_codon	72962926	72962928	.	-	0	ID=g15905.t1.start1;Parent=g15905.t1;
OU744338.1_Gymnosoma_rotundatum_genome_assembly,_chromosome:_3	AUGUSTUS	gene	72962593	72979903	.	-	.	ID=g15906;
OU744338.1_Gymnosoma_rotundatum_genome_assembly,_chromosome:_3	AUGUSTUS	mRNA	72977850	72978218	0.9	-	.	ID=g15906.t1;Parent=g15906;
OU744338.1_Gymnosoma_rotundatum_genome_assembly,_chromosome:_3	AUGUSTUS	stop_codon	72977850	72977852	.	-	0	ID=g15906.t1.stop1;Parent=g15906.t1;
OU744338.1_Gymnosoma_rotundatum_genome_assembly,_chromosome:_3	AUGUSTUS	CDS	72977850	72978218	0.9	-	0	ID=g15906.t1.CDS1;Parent=g15906.t1;
OU744338.1_Gymnosoma_rotundatum_genome_assembly,_chromosome:_3	AUGUSTUS	exon	72977850	72978218	.	-	.	ID=g15906.t1.exon1;Parent=g15906.t1;
OU744338.1_Gymnosoma_rotundatum_genome_assembly,_chromosome:_3	AUGUSTUS	start_codon	72978216	72978218	.	-	0	ID=g15906.t1.start1;Parent=g15906.t1;
OU744338.1_Gymnosoma_rotundatum_genome_assembly,_chromosome:_3	AUGUSTUS	mRNA	72962593	72978218	0.04	-	.	ID=g15906.t2;Parent=g15906;
OU744338.1_Gymnosoma_rotundatum_genome_assembly,_chromosome:_3	AUGUSTUS	stop_codon	72962593	72962595	.	-	0	ID=g15906.t2.stop1;Parent=g15906.t2;
OU744338.1_Gymnosoma_rotundatum_genome_assembly,_chromosome:_3	AUGUSTUS	CDS	72962593	72962960	0.18	-	2	ID=g15906.t2.CDS1;Parent=g15906.t2;
OU744338.1_Gymnosoma_rotundatum_genome_assembly,_chromosome:_3	AUGUSTUS	exon	72962593	72962960	.	-	.	ID=g15906.t2.exon1;Parent=g15906.t2;
OU744338.1_Gymnosoma_rotundatum_genome_assembly,_chromosome:_3	AUGUSTUS	intron	72962961	72978106	0.04	-	.	ID=g15906.t2.intron1;Parent=g15906.t2;
OU744338.1_Gymnosoma_rotundatum_genome_assembly,_chromosome:_3	AUGUSTUS	CDS	72978107	72978218	0.5	-	0	ID=g15906.t2.CDS2;Parent=g15906.t2;
OU744338.1_Gymnosoma_rotundatum_genome_assembly,_chromosome:_3	AUGUSTUS	exon	72978107	72978218	.	-	.	ID=g15906.t2.exon2;Parent=g15906.t2;
OU744338.1_Gymnosoma_rotundatum_genome_assembly,_chromosome:_3	AUGUSTUS	start_codon	72978216	72978218	.	-	0	ID=g15906.t2.start1;Parent=g15906.t2;
OU744338.1_Gymnosoma_rotundatum_genome_assembly,_chromosome:_3	AUGUSTUS	mRNA	72977850	72979903	0.51	-	.	ID=g15906.t3;Parent=g15906;
OU744338.1_Gymnosoma_rotundatum_genome_assembly,_chromosome:_3	AUGUSTUS	stop_codon	72977850	72977852	.	-	0	ID=g15906.t3.stop1;Parent=g15906.t3;
OU744338.1_Gymnosoma_rotundatum_genome_assembly,_chromosome:_3	AUGUSTUS	CDS	72977850	72978020	0.55	-	0	ID=g15906.t3.CDS1;Parent=g15906.t3;
OU744338.1_Gymnosoma_rotundatum_genome_assembly,_chromosome:_3	AUGUSTUS	exon	72977850	72978020	.	-	.	ID=g15906.t3.exon1;Parent=g15906.t3;
OU744338.1_Gymnosoma_rotundatum_genome_assembly,_chromosome:_3	AUGUSTUS	intron	72978021	72979774	0.51	-	.	ID=g15906.t3.intron1;Parent=g15906.t3;
OU744338.1_Gymnosoma_rotundatum_genome_assembly,_chromosome:_3	AUGUSTUS	CDS	72979775	72979903	0.86	-	0	ID=g15906.t3.CDS2;Parent=g15906.t3;
OU744338.1_Gymnosoma_rotundatum_genome_assembly,_chromosome:_3	AUGUSTUS	exon	72979775	72979903	.	-	.	ID=g15906.t3.exon2;Parent=g15906.t3;
OU744338.1_Gymnosoma_rotundatum_genome_assembly,_chromosome:_3	AUGUSTUS	start_codon	72979901	72979903	.	-	0	ID=g15906.t3.start1;Parent=g15906.t3;
OU744338.1_Gymnosoma_rotundatum_genome_assembly,_chromosome:_3	AUGUSTUS	mRNA	72978320	72979903	0.59	-	.	ID=g15906.t4;Parent=g15906;
OU744338.1_Gymnosoma_rotundatum_genome_assembly,_chromosome:_3	AUGUSTUS	stop_codon	72978320	72978322	.	-	0	ID=g15906.t4.stop1;Parent=g15906.t4;
OU744338.1_Gymnosoma_rotundatum_genome_assembly,_chromosome:_3	AUGUSTUS	CDS	72978320	72978943	0.96	-	0	ID=g15906.t4.CDS1;Parent=g15906.t4;
OU744338.1_Gymnosoma_rotundatum_genome_assembly,_chromosome:_3	AUGUSTUS	exon	72978320	72978943	.	-	.	ID=g15906.t4.exon1;Parent=g15906.t4;
OU744338.1_Gymnosoma_rotundatum_genome_assembly,_chromosome:_3	AUGUSTUS	intron	72978944	72979021	0.96	-	.	ID=g15906.t4.intron1;Parent=g15906.t4;
OU744338.1_Gymnosoma_rotundatum_genome_assembly,_chromosome:_3	AUGUSTUS	CDS	72979022	72979522	0.61	-	0	ID=g15906.t4.CDS2;Parent=g15906.t4;
OU744338.1_Gymnosoma_rotundatum_genome_assembly,_chromosome:_3	AUGUSTUS	exon	72979022	72979522	.	-	.	ID=g15906.t4.exon2;Parent=g15906.t4;
OU744338.1_Gymnosoma_rotundatum_genome_assembly,_chromosome:_3	AUGUSTUS	intron	72979523	72979699	0.61	-	.	ID=g15906.t4.intron2;Parent=g15906.t4;
OU744338.1_Gymnosoma_rotundatum_genome_assembly,_chromosome:_3	AUGUSTUS	CDS	72979700	72979903	0.93	-	0	ID=g15906.t4.CDS3;Parent=g15906.t4;
OU744338.1_Gymnosoma_rotundatum_genome_assembly,_chromosome:_3	AUGUSTUS	exon	72979700	72979903	.	-	.	ID=g15906.t4.exon3;Parent=g15906.t4;
OU744338.1_Gymnosoma_rotundatum_genome_assembly,_chromosome:_3	AUGUSTUS	start_codon	72979901	72979903	.	-	0	ID=g15906.t4.start1;Parent=g15906.t4;
OU744338.1_Gymnosoma_rotundatum_genome_assembly,_chromosome:_3	AUGUSTUS	mRNA	72978320	72979903	0.4	-	.	ID=g15906.t5;Parent=g15906;
OU744338.1_Gymnosoma_rotundatum_genome_assembly,_chromosome:_3	AUGUSTUS	stop_codon	72978320	72978322	.	-	0	ID=g15906.t5.stop1;Parent=g15906.t5;
OU744338.1_Gymnosoma_rotundatum_genome_assembly,_chromosome:_3	AUGUSTUS	CDS	72978320	72978664	0.5	-	0	ID=g15906.t5.CDS1;Parent=g15906.t5;
OU744338.1_Gymnosoma_rotundatum_genome_assembly,_chromosome:_3	AUGUSTUS	exon	72978320	72978664	.	-	.	ID=g15906.t5.exon1;Parent=g15906.t5;
OU744338.1_Gymnosoma_rotundatum_genome_assembly,_chromosome:_3	AUGUSTUS	intron	72978665	72979774	0.4	-	.	ID=g15906.t5.intron1;Parent=g15906.t5;
OU744338.1_Gymnosoma_rotundatum_genome_assembly,_chromosome:_3	AUGUSTUS	CDS	72979775	72979903	0.6	-	0	ID=g15906.t5.CDS2;Parent=g15906.t5;
OU744338.1_Gymnosoma_rotundatum_genome_assembly,_chromosome:_3	AUGUSTUS	exon	72979775	72979903	.	-	.	ID=g15906.t5.exon2;Parent=g15906.t5;
OU744338.1_Gymnosoma_rotundatum_genome_assembly,_chromosome:_3	AUGUSTUS	start_codon	72979901	72979903	.	-	0	ID=g15906.t5.start1;Parent=g15906.t5;
OU744338.1_Gymnosoma_rotundatum_genome_assembly,_chromosome:_3	AUGUSTUS	mRNA	72979580	72979903	0.24	-	.	ID=g15906.t6;Parent=g15906;
OU744338.1_Gymnosoma_rotundatum_genome_assembly,_chromosome:_3	AUGUSTUS	stop_codon	72979580	72979582	.	-	0	ID=g15906.t6.stop1;Parent=g15906.t6;
OU744338.1_Gymnosoma_rotundatum_genome_assembly,_chromosome:_3	AUGUSTUS	CDS	72979580	72979903	0.24	-	0	ID=g15906.t6.CDS1;Parent=g15906.t6;
OU744338.1_Gymnosoma_rotundatum_genome_assembly,_chromosome:_3	AUGUSTUS	exon	72979580	72979903	.	-	.	ID=g15906.t6.exon1;Parent=g15906.t6;
OU744338.1_Gymnosoma_rotundatum_genome_assembly,_chromosome:_3	AUGUSTUS	start_codon	72979901	72979903	.	-	0	ID=g15906.t6.start1;Parent=g15906.t6;
OU744338.1_Gymnosoma_rotundatum_genome_assembly,_chromosome:_3	AUGUSTUS	mRNA	72977850	72978218	0.57	-	.	ID=g15906.t7;Parent=g15906;
OU744338.1_Gymnosoma_rotundatum_genome_assembly,_chromosome:_3	AUGUSTUS	stop_codon	72977850	72977852	.	-	0	ID=g15906.t7.stop1;Parent=g15906.t7;
OU744338.1_Gymnosoma_rotundatum_genome_assembly,_chromosome:_3	AUGUSTUS	CDS	72977850	72978055	0.57	-	2	ID=g15906.t7.CDS1;Parent=g15906.t7;
OU744338.1_Gymnosoma_rotundatum_genome_assembly,_chromosome:_3	AUGUSTUS	exon	72977850	72978055	.	-	.	ID=g15906.t7.exon1;Parent=g15906.t7;
OU744338.1_Gymnosoma_rotundatum_genome_assembly,_chromosome:_3	AUGUSTUS	intron	72978056	72978106	0.57	-	.	ID=g15906.t7.intron1;Parent=g15906.t7;
OU744338.1_Gymnosoma_rotundatum_genome_assembly,_chromosome:_3	AUGUSTUS	CDS	72978107	72978218	0.57	-	0	ID=g15906.t7.CDS2;Parent=g15906.t7;
OU744338.1_Gymnosoma_rotundatum_genome_assembly,_chromosome:_3	AUGUSTUS	exon	72978107	72978218	.	-	.	ID=g15906.t7.exon2;Parent=g15906.t7;
OU744338.1_Gymnosoma_rotundatum_genome_assembly,_chromosome:_3	AUGUSTUS	start_codon	72978216	72978218	.	-	0	ID=g15906.t7.start1;Parent=g15906.t7;
OU744338.1_Gymnosoma_rotundatum_genome_assembly,_chromosome:_3	AUGUSTUS	gene	73007040	73008062	.	-	.	ID=g15907;
OU744338.1_Gymnosoma_rotundatum_genome_assembly,_chromosome:_3	AUGUSTUS	mRNA	73007040	73008062	1	-	.	ID=g15907.t1;Parent=g15907;
OU744338.1_Gymnosoma_rotundatum_genome_assembly,_chromosome:_3	AUGUSTUS	stop_codon	73007040	73007042	.	-	0	ID=g15907.t1.stop1;Parent=g15907.t1;
OU744338.1_Gymnosoma_rotundatum_genome_assembly,_chromosome:_3	AUGUSTUS	CDS	73007040	73008062	1	-	0	ID=g15907.t1.CDS1;Parent=g15907.t1;
OU744338.1_Gymnosoma_rotundatum_genome_assembly,_chromosome:_3	AUGUSTUS	exon	73007040	73008062	.	-	.	ID=g15907.t1.exon1;Parent=g15907.t1;
OU744338.1_Gymnosoma_rotundatum_genome_assembly,_chromosome:_3	AUGUSTUS	start_codon	73008060	73008062	.	-	0	ID=g15907.t1.start1;Parent=g15907.t1;
OU744338.1_Gymnosoma_rotundatum_genome_assembly,_chromosome:_3	AUGUSTUS	gene	73013550	73014089	.	-	.	ID=g15908;
OU744338.1_Gymnosoma_rotundatum_genome_assembly,_chromosome:_3	AUGUSTUS	mRNA	73013550	73014089	0.59	-	.	ID=g15908.t1;Parent=g15908;
OU744338.1_Gymnosoma_rotundatum_genome_assembly,_chromosome:_3	AUGUSTUS	stop_codon	73013550	73013552	.	-	0	ID=g15908.t1.stop1;Parent=g15908.t1;
OU744338.1_Gymnosoma_rotundatum_genome_assembly,_chromosome:_3	AUGUSTUS	CDS	73013550	73014089	0.59	-	0	ID=g15908.t1.CDS1;Parent=g15908.t1;
OU744338.1_Gymnosoma_rotundatum_genome_assembly,_chromosome:_3	AUGUSTUS	exon	73013550	73014089	.	-	.	ID=g15908.t1.exon1;Parent=g15908.t1;
OU744338.1_Gymnosoma_rotundatum_genome_assembly,_chromosome:_3	AUGUSTUS	start_codon	73014087	73014089	.	-	0	ID=g15908.t1.start1;Parent=g15908.t1;
OU744338.1_Gymnosoma_rotundatum_genome_assembly,_chromosome:_3	AUGUSTUS	gene	73028992	73029201	.	+	.	ID=g15909;
OU744338.1_Gymnosoma_rotundatum_genome_assembly,_chromosome:_3	AUGUSTUS	mRNA	73028992	73029201	1	+	.	ID=g15909.t1;Parent=g15909;
OU744338.1_Gymnosoma_rotundatum_genome_assembly,_chromosome:_3	AUGUSTUS	start_codon	73028992	73028994	.	+	0	ID=g15909.t1.start1;Parent=g15909.t1;
OU744338.1_Gymnosoma_rotundatum_genome_assembly,_chromosome:_3	AUGUSTUS	CDS	73028992	73029201	1	+	0	ID=g15909.t1.CDS1;Parent=g15909.t1;
OU744338.1_Gymnosoma_rotundatum_genome_assembly,_chromosome:_3	AUGUSTUS	exon	73028992	73029201	.	+	.	ID=g15909.t1.exon1;Parent=g15909.t1;
OU744338.1_Gymnosoma_rotundatum_genome_assembly,_chromosome:_3	AUGUSTUS	stop_codon	73029199	73029201	.	+	0	ID=g15909.t1.stop1;Parent=g15909.t1;
OU744338.1_Gymnosoma_rotundatum_genome_assembly,_chromosome:_3	AUGUSTUS	gene	73030834	73031154	.	-	.	ID=g15910;
OU744338.1_Gymnosoma_rotundatum_genome_assembly,_chromosome:_3	AUGUSTUS	mRNA	73030834	73031154	0.93	-	.	ID=g15910.t1;Parent=g15910;
OU744338.1_Gymnosoma_rotundatum_genome_assembly,_chromosome:_3	AUGUSTUS	stop_codon	73030834	73030836	.	-	0	ID=g15910.t1.stop1;Parent=g15910.t1;
OU744338.1_Gymnosoma_rotundatum_genome_assembly,_chromosome:_3	AUGUSTUS	CDS	73030834	73031154	0.93	-	0	ID=g15910.t1.CDS1;Parent=g15910.t1;
OU744338.1_Gymnosoma_rotundatum_genome_assembly,_chromosome:_3	AUGUSTUS	exon	73030834	73031154	.	-	.	ID=g15910.t1.exon1;Parent=g15910.t1;
OU744338.1_Gymnosoma_rotundatum_genome_assembly,_chromosome:_3	AUGUSTUS	start_codon	73031152	73031154	.	-	0	ID=g15910.t1.start1;Parent=g15910.t1;
OU744338.1_Gymnosoma_rotundatum_genome_assembly,_chromosome:_3	AUGUSTUS	gene	73031476	73032600	.	-	.	ID=g15911;
OU744338.1_Gymnosoma_rotundatum_genome_assembly,_chromosome:_3	AUGUSTUS	mRNA	73031476	73032600	0.28	-	.	ID=g15911.t1;Parent=g15911;
OU744338.1_Gymnosoma_rotundatum_genome_assembly,_chromosome:_3	AUGUSTUS	stop_codon	73031476	73031478	.	-	0	ID=g15911.t1.stop1;Parent=g15911.t1;
OU744338.1_Gymnosoma_rotundatum_genome_assembly,_chromosome:_3	AUGUSTUS	CDS	73031476	73031901	0.43	-	0	ID=g15911.t1.CDS1;Parent=g15911.t1;
OU744338.1_Gymnosoma_rotundatum_genome_assembly,_chromosome:_3	AUGUSTUS	exon	73031476	73031901	.	-	.	ID=g15911.t1.exon1;Parent=g15911.t1;
OU744338.1_Gymnosoma_rotundatum_genome_assembly,_chromosome:_3	AUGUSTUS	intron	73031902	73031959	1	-	.	ID=g15911.t1.intron1;Parent=g15911.t1;
OU744338.1_Gymnosoma_rotundatum_genome_assembly,_chromosome:_3	AUGUSTUS	CDS	73031960	73032144	0.94	-	2	ID=g15911.t1.CDS2;Parent=g15911.t1;
OU744338.1_Gymnosoma_rotundatum_genome_assembly,_chromosome:_3	AUGUSTUS	exon	73031960	73032144	.	-	.	ID=g15911.t1.exon2;Parent=g15911.t1;
OU744338.1_Gymnosoma_rotundatum_genome_assembly,_chromosome:_3	AUGUSTUS	intron	73032145	73032242	0.92	-	.	ID=g15911.t1.intron2;Parent=g15911.t1;
OU744338.1_Gymnosoma_rotundatum_genome_assembly,_chromosome:_3	AUGUSTUS	CDS	73032243	73032600	0.7	-	0	ID=g15911.t1.CDS3;Parent=g15911.t1;
OU744338.1_Gymnosoma_rotundatum_genome_assembly,_chromosome:_3	AUGUSTUS	exon	73032243	73032600	.	-	.	ID=g15911.t1.exon3;Parent=g15911.t1;
OU744338.1_Gymnosoma_rotundatum_genome_assembly,_chromosome:_3	AUGUSTUS	start_codon	73032598	73032600	.	-	0	ID=g15911.t1.start1;Parent=g15911.t1;
OU744338.1_Gymnosoma_rotundatum_genome_assembly,_chromosome:_3	AUGUSTUS	gene	73134937	73135888	.	+	.	ID=g15912;
OU744338.1_Gymnosoma_rotundatum_genome_assembly,_chromosome:_3	AUGUSTUS	mRNA	73134937	73135888	0.87	+	.	ID=g15912.t1;Parent=g15912;
OU744338.1_Gymnosoma_rotundatum_genome_assembly,_chromosome:_3	AUGUSTUS	start_codon	73134937	73134939	.	+	0	ID=g15912.t1.start1;Parent=g15912.t1;
OU744338.1_Gymnosoma_rotundatum_genome_assembly,_chromosome:_3	AUGUSTUS	CDS	73134937	73134943	1	+	0	ID=g15912.t1.CDS1;Parent=g15912.t1;
OU744338.1_Gymnosoma_rotundatum_genome_assembly,_chromosome:_3	AUGUSTUS	exon	73134937	73134943	.	+	.	ID=g15912.t1.exon1;Parent=g15912.t1;
OU744338.1_Gymnosoma_rotundatum_genome_assembly,_chromosome:_3	AUGUSTUS	intron	73134944	73135235	0.93	+	.	ID=g15912.t1.intron1;Parent=g15912.t1;
OU744338.1_Gymnosoma_rotundatum_genome_assembly,_chromosome:_3	AUGUSTUS	CDS	73135236	73135888	0.91	+	2	ID=g15912.t1.CDS2;Parent=g15912.t1;
OU744338.1_Gymnosoma_rotundatum_genome_assembly,_chromosome:_3	AUGUSTUS	exon	73135236	73135888	.	+	.	ID=g15912.t1.exon2;Parent=g15912.t1;
OU744338.1_Gymnosoma_rotundatum_genome_assembly,_chromosome:_3	AUGUSTUS	stop_codon	73135886	73135888	.	+	0	ID=g15912.t1.stop1;Parent=g15912.t1;
OU744338.1_Gymnosoma_rotundatum_genome_assembly,_chromosome:_3	AUGUSTUS	mRNA	73134937	73135301	0.53	+	.	ID=g15912.t2;Parent=g15912;
OU744338.1_Gymnosoma_rotundatum_genome_assembly,_chromosome:_3	AUGUSTUS	start_codon	73134937	73134939	.	+	0	ID=g15912.t2.start1;Parent=g15912.t2;
OU744338.1_Gymnosoma_rotundatum_genome_assembly,_chromosome:_3	AUGUSTUS	CDS	73134937	73134943	1	+	0	ID=g15912.t2.CDS1;Parent=g15912.t2;
OU744338.1_Gymnosoma_rotundatum_genome_assembly,_chromosome:_3	AUGUSTUS	exon	73134937	73134943	.	+	.	ID=g15912.t2.exon1;Parent=g15912.t2;
OU744338.1_Gymnosoma_rotundatum_genome_assembly,_chromosome:_3	AUGUSTUS	intron	73134944	73135011	0.78	+	.	ID=g15912.t2.intron1;Parent=g15912.t2;
OU744338.1_Gymnosoma_rotundatum_genome_assembly,_chromosome:_3	AUGUSTUS	CDS	73135012	73135301	0.53	+	2	ID=g15912.t2.CDS2;Parent=g15912.t2;
OU744338.1_Gymnosoma_rotundatum_genome_assembly,_chromosome:_3	AUGUSTUS	exon	73135012	73135301	.	+	.	ID=g15912.t2.exon2;Parent=g15912.t2;
OU744338.1_Gymnosoma_rotundatum_genome_assembly,_chromosome:_3	AUGUSTUS	stop_codon	73135299	73135301	.	+	0	ID=g15912.t2.stop1;Parent=g15912.t2;
OU744338.1_Gymnosoma_rotundatum_genome_assembly,_chromosome:_3	AUGUSTUS	gene	73135436	73135888	.	+	.	ID=g15913;
OU744338.1_Gymnosoma_rotundatum_genome_assembly,_chromosome:_3	AUGUSTUS	mRNA	73135436	73135888	0.47	+	.	ID=g15913.t1;Parent=g15913;
OU744338.1_Gymnosoma_rotundatum_genome_assembly,_chromosome:_3	AUGUSTUS	start_codon	73135436	73135438	.	+	0	ID=g15913.t1.start1;Parent=g15913.t1;
OU744338.1_Gymnosoma_rotundatum_genome_assembly,_chromosome:_3	AUGUSTUS	CDS	73135436	73135888	0.47	+	0	ID=g15913.t1.CDS1;Parent=g15913.t1;
OU744338.1_Gymnosoma_rotundatum_genome_assembly,_chromosome:_3	AUGUSTUS	exon	73135436	73135888	.	+	.	ID=g15913.t1.exon1;Parent=g15913.t1;
OU744338.1_Gymnosoma_rotundatum_genome_assembly,_chromosome:_3	AUGUSTUS	stop_codon	73135886	73135888	.	+	0	ID=g15913.t1.stop1;Parent=g15913.t1;
OU744338.1_Gymnosoma_rotundatum_genome_assembly,_chromosome:_3	AUGUSTUS	gene	73136111	73136662	.	+	.	ID=g15914;
OU744338.1_Gymnosoma_rotundatum_genome_assembly,_chromosome:_3	AUGUSTUS	mRNA	73136111	73136662	0.91	+	.	ID=g15914.t1;Parent=g15914;
OU744338.1_Gymnosoma_rotundatum_genome_assembly,_chromosome:_3	AUGUSTUS	start_codon	73136111	73136113	.	+	0	ID=g15914.t1.start1;Parent=g15914.t1;
OU744338.1_Gymnosoma_rotundatum_genome_assembly,_chromosome:_3	AUGUSTUS	CDS	73136111	73136662	0.91	+	0	ID=g15914.t1.CDS1;Parent=g15914.t1;
OU744338.1_Gymnosoma_rotundatum_genome_assembly,_chromosome:_3	AUGUSTUS	exon	73136111	73136662	.	+	.	ID=g15914.t1.exon1;Parent=g15914.t1;
OU744338.1_Gymnosoma_rotundatum_genome_assembly,_chromosome:_3	AUGUSTUS	stop_codon	73136660	73136662	.	+	0	ID=g15914.t1.stop1;Parent=g15914.t1;
OU744338.1_Gymnosoma_rotundatum_genome_assembly,_chromosome:_3	AUGUSTUS	gene	73138068	73138886	.	+	.	ID=g15915;
OU744338.1_Gymnosoma_rotundatum_genome_assembly,_chromosome:_3	AUGUSTUS	mRNA	73138068	73138886	0.78	+	.	ID=g15915.t1;Parent=g15915;
OU744338.1_Gymnosoma_rotundatum_genome_assembly,_chromosome:_3	AUGUSTUS	start_codon	73138068	73138070	.	+	0	ID=g15915.t1.start1;Parent=g15915.t1;
OU744338.1_Gymnosoma_rotundatum_genome_assembly,_chromosome:_3	AUGUSTUS	CDS	73138068	73138886	0.78	+	0	ID=g15915.t1.CDS1;Parent=g15915.t1;
OU744338.1_Gymnosoma_rotundatum_genome_assembly,_chromosome:_3	AUGUSTUS	exon	73138068	73138886	.	+	.	ID=g15915.t1.exon1;Parent=g15915.t1;
OU744338.1_Gymnosoma_rotundatum_genome_assembly,_chromosome:_3	AUGUSTUS	stop_codon	73138884	73138886	.	+	0	ID=g15915.t1.stop1;Parent=g15915.t1;
OU744338.1_Gymnosoma_rotundatum_genome_assembly,_chromosome:_3	AUGUSTUS	gene	73153609	73155091	.	-	.	ID=g15916;
OU744338.1_Gymnosoma_rotundatum_genome_assembly,_chromosome:_3	AUGUSTUS	mRNA	73153609	73155091	0.43	-	.	ID=g15916.t1;Parent=g15916;
OU744338.1_Gymnosoma_rotundatum_genome_assembly,_chromosome:_3	AUGUSTUS	stop_codon	73153609	73153611	.	-	0	ID=g15916.t1.stop1;Parent=g15916.t1;
OU744338.1_Gymnosoma_rotundatum_genome_assembly,_chromosome:_3	AUGUSTUS	CDS	73153609	73153991	0.44	-	2	ID=g15916.t1.CDS1;Parent=g15916.t1;
OU744338.1_Gymnosoma_rotundatum_genome_assembly,_chromosome:_3	AUGUSTUS	exon	73153609	73153991	.	-	.	ID=g15916.t1.exon1;Parent=g15916.t1;
OU744338.1_Gymnosoma_rotundatum_genome_assembly,_chromosome:_3	AUGUSTUS	intron	73153992	73154031	0.44	-	.	ID=g15916.t1.intron1;Parent=g15916.t1;
OU744338.1_Gymnosoma_rotundatum_genome_assembly,_chromosome:_3	AUGUSTUS	CDS	73154032	73155091	0.46	-	0	ID=g15916.t1.CDS2;Parent=g15916.t1;
OU744338.1_Gymnosoma_rotundatum_genome_assembly,_chromosome:_3	AUGUSTUS	exon	73154032	73155091	.	-	.	ID=g15916.t1.exon2;Parent=g15916.t1;
OU744338.1_Gymnosoma_rotundatum_genome_assembly,_chromosome:_3	AUGUSTUS	start_codon	73155089	73155091	.	-	0	ID=g15916.t1.start1;Parent=g15916.t1;
OU744338.1_Gymnosoma_rotundatum_genome_assembly,_chromosome:_3	AUGUSTUS	mRNA	73153609	73155091	0.26	-	.	ID=g15916.t2;Parent=g15916;
OU744338.1_Gymnosoma_rotundatum_genome_assembly,_chromosome:_3	AUGUSTUS	stop_codon	73153609	73153611	.	-	0	ID=g15916.t2.stop1;Parent=g15916.t2;
OU744338.1_Gymnosoma_rotundatum_genome_assembly,_chromosome:_3	AUGUSTUS	CDS	73153609	73153689	0.26	-	0	ID=g15916.t2.CDS1;Parent=g15916.t2;
OU744338.1_Gymnosoma_rotundatum_genome_assembly,_chromosome:_3	AUGUSTUS	exon	73153609	73153689	.	-	.	ID=g15916.t2.exon1;Parent=g15916.t2;
OU744338.1_Gymnosoma_rotundatum_genome_assembly,_chromosome:_3	AUGUSTUS	intron	73153690	73153969	0.26	-	.	ID=g15916.t2.intron1;Parent=g15916.t2;
OU744338.1_Gymnosoma_rotundatum_genome_assembly,_chromosome:_3	AUGUSTUS	CDS	73153970	73155091	0.48	-	0	ID=g15916.t2.CDS2;Parent=g15916.t2;
OU744338.1_Gymnosoma_rotundatum_genome_assembly,_chromosome:_3	AUGUSTUS	exon	73153970	73155091	.	-	.	ID=g15916.t2.exon2;Parent=g15916.t2;
OU744338.1_Gymnosoma_rotundatum_genome_assembly,_chromosome:_3	AUGUSTUS	start_codon	73155089	73155091	.	-	0	ID=g15916.t2.start1;Parent=g15916.t2;
OU744338.1_Gymnosoma_rotundatum_genome_assembly,_chromosome:_3	AUGUSTUS	gene	73160357	73165281	.	+	.	ID=g15917;
OU744338.1_Gymnosoma_rotundatum_genome_assembly,_chromosome:_3	AUGUSTUS	mRNA	73160357	73165281	0.68	+	.	ID=g15917.t1;Parent=g15917;
OU744338.1_Gymnosoma_rotundatum_genome_assembly,_chromosome:_3	AUGUSTUS	start_codon	73160357	73160359	.	+	0	ID=g15917.t1.start1;Parent=g15917.t1;
OU744338.1_Gymnosoma_rotundatum_genome_assembly,_chromosome:_3	AUGUSTUS	CDS	73160357	73161048	0.81	+	0	ID=g15917.t1.CDS1;Parent=g15917.t1;
OU744338.1_Gymnosoma_rotundatum_genome_assembly,_chromosome:_3	AUGUSTUS	exon	73160357	73161048	.	+	.	ID=g15917.t1.exon1;Parent=g15917.t1;
OU744338.1_Gymnosoma_rotundatum_genome_assembly,_chromosome:_3	AUGUSTUS	intron	73161049	73162079	0.72	+	.	ID=g15917.t1.intron1;Parent=g15917.t1;
OU744338.1_Gymnosoma_rotundatum_genome_assembly,_chromosome:_3	AUGUSTUS	CDS	73162080	73162498	0.76	+	1	ID=g15917.t1.CDS2;Parent=g15917.t1;
OU744338.1_Gymnosoma_rotundatum_genome_assembly,_chromosome:_3	AUGUSTUS	exon	73162080	73162498	.	+	.	ID=g15917.t1.exon2;Parent=g15917.t1;
OU744338.1_Gymnosoma_rotundatum_genome_assembly,_chromosome:_3	AUGUSTUS	intron	73162499	73165225	0.97	+	.	ID=g15917.t1.intron2;Parent=g15917.t1;
OU744338.1_Gymnosoma_rotundatum_genome_assembly,_chromosome:_3	AUGUSTUS	CDS	73165226	73165281	0.99	+	2	ID=g15917.t1.CDS3;Parent=g15917.t1;
OU744338.1_Gymnosoma_rotundatum_genome_assembly,_chromosome:_3	AUGUSTUS	exon	73165226	73165281	.	+	.	ID=g15917.t1.exon3;Parent=g15917.t1;
OU744338.1_Gymnosoma_rotundatum_genome_assembly,_chromosome:_3	AUGUSTUS	stop_codon	73165279	73165281	.	+	0	ID=g15917.t1.stop1;Parent=g15917.t1;
OU744338.1_Gymnosoma_rotundatum_genome_assembly,_chromosome:_3	AUGUSTUS	mRNA	73160357	73161214	0.39	+	.	ID=g15917.t2;Parent=g15917;
OU744338.1_Gymnosoma_rotundatum_genome_assembly,_chromosome:_3	AUGUSTUS	start_codon	73160357	73160359	.	+	0	ID=g15917.t2.start1;Parent=g15917.t2;
OU744338.1_Gymnosoma_rotundatum_genome_assembly,_chromosome:_3	AUGUSTUS	CDS	73160357	73161214	0.39	+	0	ID=g15917.t2.CDS1;Parent=g15917.t2;
OU744338.1_Gymnosoma_rotundatum_genome_assembly,_chromosome:_3	AUGUSTUS	exon	73160357	73161214	.	+	.	ID=g15917.t2.exon1;Parent=g15917.t2;
OU744338.1_Gymnosoma_rotundatum_genome_assembly,_chromosome:_3	AUGUSTUS	stop_codon	73161212	73161214	.	+	0	ID=g15917.t2.stop1;Parent=g15917.t2;
OU744338.1_Gymnosoma_rotundatum_genome_assembly,_chromosome:_3	AUGUSTUS	gene	73220357	73221410	.	+	.	ID=g15918;
OU744338.1_Gymnosoma_rotundatum_genome_assembly,_chromosome:_3	AUGUSTUS	mRNA	73220357	73221410	0.46	+	.	ID=g15918.t1;Parent=g15918;
OU744338.1_Gymnosoma_rotundatum_genome_assembly,_chromosome:_3	AUGUSTUS	start_codon	73220357	73220359	.	+	0	ID=g15918.t1.start1;Parent=g15918.t1;
OU744338.1_Gymnosoma_rotundatum_genome_assembly,_chromosome:_3	AUGUSTUS	CDS	73220357	73220404	0.93	+	0	ID=g15918.t1.CDS1;Parent=g15918.t1;
OU744338.1_Gymnosoma_rotundatum_genome_assembly,_chromosome:_3	AUGUSTUS	exon	73220357	73220404	.	+	.	ID=g15918.t1.exon1;Parent=g15918.t1;
OU744338.1_Gymnosoma_rotundatum_genome_assembly,_chromosome:_3	AUGUSTUS	intron	73220405	73221188	0.47	+	.	ID=g15918.t1.intron1;Parent=g15918.t1;
OU744338.1_Gymnosoma_rotundatum_genome_assembly,_chromosome:_3	AUGUSTUS	CDS	73221189	73221410	0.46	+	0	ID=g15918.t1.CDS2;Parent=g15918.t1;
OU744338.1_Gymnosoma_rotundatum_genome_assembly,_chromosome:_3	AUGUSTUS	exon	73221189	73221410	.	+	.	ID=g15918.t1.exon2;Parent=g15918.t1;
OU744338.1_Gymnosoma_rotundatum_genome_assembly,_chromosome:_3	AUGUSTUS	stop_codon	73221408	73221410	.	+	0	ID=g15918.t1.stop1;Parent=g15918.t1;
OU744338.1_Gymnosoma_rotundatum_genome_assembly,_chromosome:_3	AUGUSTUS	mRNA	73221189	73221410	0.47	+	.	ID=g15918.t2;Parent=g15918;
OU744338.1_Gymnosoma_rotundatum_genome_assembly,_chromosome:_3	AUGUSTUS	start_codon	73221189	73221191	.	+	0	ID=g15918.t2.start1;Parent=g15918.t2;
OU744338.1_Gymnosoma_rotundatum_genome_assembly,_chromosome:_3	AUGUSTUS	CDS	73221189	73221410	0.47	+	0	ID=g15918.t2.CDS1;Parent=g15918.t2;
OU744338.1_Gymnosoma_rotundatum_genome_assembly,_chromosome:_3	AUGUSTUS	exon	73221189	73221410	.	+	.	ID=g15918.t2.exon1;Parent=g15918.t2;
OU744338.1_Gymnosoma_rotundatum_genome_assembly,_chromosome:_3	AUGUSTUS	stop_codon	73221408	73221410	.	+	0	ID=g15918.t2.stop1;Parent=g15918.t2;
OU744338.1_Gymnosoma_rotundatum_genome_assembly,_chromosome:_3	AUGUSTUS	gene	73254809	73255557	.	-	.	ID=g15919;
OU744338.1_Gymnosoma_rotundatum_genome_assembly,_chromosome:_3	AUGUSTUS	mRNA	73254809	73255557	0.75	-	.	ID=g15919.t1;Parent=g15919;
OU744338.1_Gymnosoma_rotundatum_genome_assembly,_chromosome:_3	AUGUSTUS	stop_codon	73254809	73254811	.	-	0	ID=g15919.t1.stop1;Parent=g15919.t1;
OU744338.1_Gymnosoma_rotundatum_genome_assembly,_chromosome:_3	AUGUSTUS	CDS	73254809	73254944	0.99	-	1	ID=g15919.t1.CDS1;Parent=g15919.t1;
OU744338.1_Gymnosoma_rotundatum_genome_assembly,_chromosome:_3	AUGUSTUS	exon	73254809	73254944	.	-	.	ID=g15919.t1.exon1;Parent=g15919.t1;
OU744338.1_Gymnosoma_rotundatum_genome_assembly,_chromosome:_3	AUGUSTUS	intron	73254945	73255119	0.75	-	.	ID=g15919.t1.intron1;Parent=g15919.t1;
OU744338.1_Gymnosoma_rotundatum_genome_assembly,_chromosome:_3	AUGUSTUS	CDS	73255120	73255399	0.75	-	2	ID=g15919.t1.CDS2;Parent=g15919.t1;
OU744338.1_Gymnosoma_rotundatum_genome_assembly,_chromosome:_3	AUGUSTUS	exon	73255120	73255399	.	-	.	ID=g15919.t1.exon2;Parent=g15919.t1;
OU744338.1_Gymnosoma_rotundatum_genome_assembly,_chromosome:_3	AUGUSTUS	intron	73255400	73255538	1	-	.	ID=g15919.t1.intron2;Parent=g15919.t1;
OU744338.1_Gymnosoma_rotundatum_genome_assembly,_chromosome:_3	AUGUSTUS	CDS	73255539	73255557	1	-	0	ID=g15919.t1.CDS3;Parent=g15919.t1;
OU744338.1_Gymnosoma_rotundatum_genome_assembly,_chromosome:_3	AUGUSTUS	exon	73255539	73255557	.	-	.	ID=g15919.t1.exon3;Parent=g15919.t1;
OU744338.1_Gymnosoma_rotundatum_genome_assembly,_chromosome:_3	AUGUSTUS	start_codon	73255555	73255557	.	-	0	ID=g15919.t1.start1;Parent=g15919.t1;
OU744338.1_Gymnosoma_rotundatum_genome_assembly,_chromosome:_3	AUGUSTUS	gene	73319047	73321390	.	-	.	ID=g15920;
OU744338.1_Gymnosoma_rotundatum_genome_assembly,_chromosome:_3	AUGUSTUS	mRNA	73319047	73321390	0.43	-	.	ID=g15920.t1;Parent=g15920;
OU744338.1_Gymnosoma_rotundatum_genome_assembly,_chromosome:_3	AUGUSTUS	stop_codon	73319047	73319049	.	-	0	ID=g15920.t1.stop1;Parent=g15920.t1;
OU744338.1_Gymnosoma_rotundatum_genome_assembly,_chromosome:_3	AUGUSTUS	CDS	73319047	73319423	0.46	-	2	ID=g15920.t1.CDS1;Parent=g15920.t1;
OU744338.1_Gymnosoma_rotundatum_genome_assembly,_chromosome:_3	AUGUSTUS	exon	73319047	73319423	.	-	.	ID=g15920.t1.exon1;Parent=g15920.t1;
OU744338.1_Gymnosoma_rotundatum_genome_assembly,_chromosome:_3	AUGUSTUS	intron	73319424	73320963	0.43	-	.	ID=g15920.t1.intron1;Parent=g15920.t1;
OU744338.1_Gymnosoma_rotundatum_genome_assembly,_chromosome:_3	AUGUSTUS	CDS	73320964	73321390	0.7	-	0	ID=g15920.t1.CDS2;Parent=g15920.t1;
OU744338.1_Gymnosoma_rotundatum_genome_assembly,_chromosome:_3	AUGUSTUS	exon	73320964	73321390	.	-	.	ID=g15920.t1.exon2;Parent=g15920.t1;
OU744338.1_Gymnosoma_rotundatum_genome_assembly,_chromosome:_3	AUGUSTUS	start_codon	73321388	73321390	.	-	0	ID=g15920.t1.start1;Parent=g15920.t1;
OU744338.1_Gymnosoma_rotundatum_genome_assembly,_chromosome:_3	AUGUSTUS	gene	73328295	73328926	.	+	.	ID=g15921;
OU744338.1_Gymnosoma_rotundatum_genome_assembly,_chromosome:_3	AUGUSTUS	mRNA	73328295	73328926	0.89	+	.	ID=g15921.t1;Parent=g15921;
OU744338.1_Gymnosoma_rotundatum_genome_assembly,_chromosome:_3	AUGUSTUS	start_codon	73328295	73328297	.	+	0	ID=g15921.t1.start1;Parent=g15921.t1;
OU744338.1_Gymnosoma_rotundatum_genome_assembly,_chromosome:_3	AUGUSTUS	CDS	73328295	73328521	0.94	+	0	ID=g15921.t1.CDS1;Parent=g15921.t1;
OU744338.1_Gymnosoma_rotundatum_genome_assembly,_chromosome:_3	AUGUSTUS	exon	73328295	73328521	.	+	.	ID=g15921.t1.exon1;Parent=g15921.t1;
OU744338.1_Gymnosoma_rotundatum_genome_assembly,_chromosome:_3	AUGUSTUS	intron	73328522	73328883	0.89	+	.	ID=g15921.t1.intron1;Parent=g15921.t1;
OU744338.1_Gymnosoma_rotundatum_genome_assembly,_chromosome:_3	AUGUSTUS	CDS	73328884	73328926	0.9	+	1	ID=g15921.t1.CDS2;Parent=g15921.t1;
OU744338.1_Gymnosoma_rotundatum_genome_assembly,_chromosome:_3	AUGUSTUS	exon	73328884	73328926	.	+	.	ID=g15921.t1.exon2;Parent=g15921.t1;
OU744338.1_Gymnosoma_rotundatum_genome_assembly,_chromosome:_3	AUGUSTUS	stop_codon	73328924	73328926	.	+	0	ID=g15921.t1.stop1;Parent=g15921.t1;
OU744338.1_Gymnosoma_rotundatum_genome_assembly,_chromosome:_3	AUGUSTUS	gene	73329078	73329626	.	+	.	ID=g15922;
OU744338.1_Gymnosoma_rotundatum_genome_assembly,_chromosome:_3	AUGUSTUS	mRNA	73329078	73329626	0.7	+	.	ID=g15922.t1;Parent=g15922;
OU744338.1_Gymnosoma_rotundatum_genome_assembly,_chromosome:_3	AUGUSTUS	start_codon	73329078	73329080	.	+	0	ID=g15922.t1.start1;Parent=g15922.t1;
OU744338.1_Gymnosoma_rotundatum_genome_assembly,_chromosome:_3	AUGUSTUS	CDS	73329078	73329330	0.7	+	0	ID=g15922.t1.CDS1;Parent=g15922.t1;
OU744338.1_Gymnosoma_rotundatum_genome_assembly,_chromosome:_3	AUGUSTUS	exon	73329078	73329330	.	+	.	ID=g15922.t1.exon1;Parent=g15922.t1;
OU744338.1_Gymnosoma_rotundatum_genome_assembly,_chromosome:_3	AUGUSTUS	intron	73329331	73329405	0.7	+	.	ID=g15922.t1.intron1;Parent=g15922.t1;
OU744338.1_Gymnosoma_rotundatum_genome_assembly,_chromosome:_3	AUGUSTUS	CDS	73329406	73329626	0.7	+	2	ID=g15922.t1.CDS2;Parent=g15922.t1;
OU744338.1_Gymnosoma_rotundatum_genome_assembly,_chromosome:_3	AUGUSTUS	exon	73329406	73329626	.	+	.	ID=g15922.t1.exon2;Parent=g15922.t1;
OU744338.1_Gymnosoma_rotundatum_genome_assembly,_chromosome:_3	AUGUSTUS	stop_codon	73329624	73329626	.	+	0	ID=g15922.t1.stop1;Parent=g15922.t1;
OU744338.1_Gymnosoma_rotundatum_genome_assembly,_chromosome:_3	AUGUSTUS	gene	73333228	73334233	.	+	.	ID=g15923;
OU744338.1_Gymnosoma_rotundatum_genome_assembly,_chromosome:_3	AUGUSTUS	mRNA	73333471	73334233	0.78	+	.	ID=g15923.t1;Parent=g15923;
OU744338.1_Gymnosoma_rotundatum_genome_assembly,_chromosome:_3	AUGUSTUS	start_codon	73333471	73333473	.	+	0	ID=g15923.t1.start1;Parent=g15923.t1;
OU744338.1_Gymnosoma_rotundatum_genome_assembly,_chromosome:_3	AUGUSTUS	CDS	73333471	73333651	0.96	+	0	ID=g15923.t1.CDS1;Parent=g15923.t1;
OU744338.1_Gymnosoma_rotundatum_genome_assembly,_chromosome:_3	AUGUSTUS	exon	73333471	73333651	.	+	.	ID=g15923.t1.exon1;Parent=g15923.t1;
OU744338.1_Gymnosoma_rotundatum_genome_assembly,_chromosome:_3	AUGUSTUS	intron	73333652	73333709	0.78	+	.	ID=g15923.t1.intron1;Parent=g15923.t1;
OU744338.1_Gymnosoma_rotundatum_genome_assembly,_chromosome:_3	AUGUSTUS	CDS	73333710	73334233	0.79	+	2	ID=g15923.t1.CDS2;Parent=g15923.t1;
OU744338.1_Gymnosoma_rotundatum_genome_assembly,_chromosome:_3	AUGUSTUS	exon	73333710	73334233	.	+	.	ID=g15923.t1.exon2;Parent=g15923.t1;
OU744338.1_Gymnosoma_rotundatum_genome_assembly,_chromosome:_3	AUGUSTUS	stop_codon	73334231	73334233	.	+	0	ID=g15923.t1.stop1;Parent=g15923.t1;
OU744338.1_Gymnosoma_rotundatum_genome_assembly,_chromosome:_3	AUGUSTUS	mRNA	73333228	73334233	0.61	+	.	ID=g15923.t2;Parent=g15923;
OU744338.1_Gymnosoma_rotundatum_genome_assembly,_chromosome:_3	AUGUSTUS	start_codon	73333228	73333230	.	+	0	ID=g15923.t2.start1;Parent=g15923.t2;
OU744338.1_Gymnosoma_rotundatum_genome_assembly,_chromosome:_3	AUGUSTUS	CDS	73333228	73333651	1	+	0	ID=g15923.t2.CDS1;Parent=g15923.t2;
OU744338.1_Gymnosoma_rotundatum_genome_assembly,_chromosome:_3	AUGUSTUS	exon	73333228	73333651	.	+	.	ID=g15923.t2.exon1;Parent=g15923.t2;
OU744338.1_Gymnosoma_rotundatum_genome_assembly,_chromosome:_3	AUGUSTUS	intron	73333652	73333709	0.61	+	.	ID=g15923.t2.intron1;Parent=g15923.t2;
OU744338.1_Gymnosoma_rotundatum_genome_assembly,_chromosome:_3	AUGUSTUS	CDS	73333710	73334233	0.61	+	2	ID=g15923.t2.CDS2;Parent=g15923.t2;
OU744338.1_Gymnosoma_rotundatum_genome_assembly,_chromosome:_3	AUGUSTUS	exon	73333710	73334233	.	+	.	ID=g15923.t2.exon2;Parent=g15923.t2;
OU744338.1_Gymnosoma_rotundatum_genome_assembly,_chromosome:_3	AUGUSTUS	stop_codon	73334231	73334233	.	+	0	ID=g15923.t2.stop1;Parent=g15923.t2;
OU744338.1_Gymnosoma_rotundatum_genome_assembly,_chromosome:_3	AUGUSTUS	gene	73349751	73351217	.	-	.	ID=g15924;
OU744338.1_Gymnosoma_rotundatum_genome_assembly,_chromosome:_3	AUGUSTUS	mRNA	73349751	73351217	1	-	.	ID=g15924.t1;Parent=g15924;
OU744338.1_Gymnosoma_rotundatum_genome_assembly,_chromosome:_3	AUGUSTUS	stop_codon	73349751	73349753	.	-	0	ID=g15924.t1.stop1;Parent=g15924.t1;
OU744338.1_Gymnosoma_rotundatum_genome_assembly,_chromosome:_3	AUGUSTUS	CDS	73349751	73349884	1	-	2	ID=g15924.t1.CDS1;Parent=g15924.t1;
OU744338.1_Gymnosoma_rotundatum_genome_assembly,_chromosome:_3	AUGUSTUS	exon	73349751	73349884	.	-	.	ID=g15924.t1.exon1;Parent=g15924.t1;
OU744338.1_Gymnosoma_rotundatum_genome_assembly,_chromosome:_3	AUGUSTUS	intron	73349885	73349955	1	-	.	ID=g15924.t1.intron1;Parent=g15924.t1;
OU744338.1_Gymnosoma_rotundatum_genome_assembly,_chromosome:_3	AUGUSTUS	CDS	73349956	73350109	1	-	0	ID=g15924.t1.CDS2;Parent=g15924.t1;
OU744338.1_Gymnosoma_rotundatum_genome_assembly,_chromosome:_3	AUGUSTUS	exon	73349956	73350109	.	-	.	ID=g15924.t1.exon2;Parent=g15924.t1;
OU744338.1_Gymnosoma_rotundatum_genome_assembly,_chromosome:_3	AUGUSTUS	intron	73350110	73350470	1	-	.	ID=g15924.t1.intron2;Parent=g15924.t1;
OU744338.1_Gymnosoma_rotundatum_genome_assembly,_chromosome:_3	AUGUSTUS	CDS	73350471	73350640	1	-	2	ID=g15924.t1.CDS3;Parent=g15924.t1;
OU744338.1_Gymnosoma_rotundatum_genome_assembly,_chromosome:_3	AUGUSTUS	exon	73350471	73350640	.	-	.	ID=g15924.t1.exon3;Parent=g15924.t1;
OU744338.1_Gymnosoma_rotundatum_genome_assembly,_chromosome:_3	AUGUSTUS	intron	73350641	73350716	1	-	.	ID=g15924.t1.intron3;Parent=g15924.t1;
OU744338.1_Gymnosoma_rotundatum_genome_assembly,_chromosome:_3	AUGUSTUS	CDS	73350717	73350812	1	-	2	ID=g15924.t1.CDS4;Parent=g15924.t1;
OU744338.1_Gymnosoma_rotundatum_genome_assembly,_chromosome:_3	AUGUSTUS	exon	73350717	73350812	.	-	.	ID=g15924.t1.exon4;Parent=g15924.t1;
OU744338.1_Gymnosoma_rotundatum_genome_assembly,_chromosome:_3	AUGUSTUS	intron	73350813	73351153	1	-	.	ID=g15924.t1.intron4;Parent=g15924.t1;
OU744338.1_Gymnosoma_rotundatum_genome_assembly,_chromosome:_3	AUGUSTUS	CDS	73351154	73351217	1	-	0	ID=g15924.t1.CDS5;Parent=g15924.t1;
OU744338.1_Gymnosoma_rotundatum_genome_assembly,_chromosome:_3	AUGUSTUS	exon	73351154	73351217	.	-	.	ID=g15924.t1.exon5;Parent=g15924.t1;
OU744338.1_Gymnosoma_rotundatum_genome_assembly,_chromosome:_3	AUGUSTUS	start_codon	73351215	73351217	.	-	0	ID=g15924.t1.start1;Parent=g15924.t1;
OU744338.1_Gymnosoma_rotundatum_genome_assembly,_chromosome:_3	AUGUSTUS	gene	73351292	73353139	.	-	.	ID=g15925;
OU744338.1_Gymnosoma_rotundatum_genome_assembly,_chromosome:_3	AUGUSTUS	mRNA	73351292	73353139	1	-	.	ID=g15925.t1;Parent=g15925;
OU744338.1_Gymnosoma_rotundatum_genome_assembly,_chromosome:_3	AUGUSTUS	stop_codon	73351292	73351294	.	-	0	ID=g15925.t1.stop1;Parent=g15925.t1;
OU744338.1_Gymnosoma_rotundatum_genome_assembly,_chromosome:_3	AUGUSTUS	CDS	73351292	73353139	1	-	0	ID=g15925.t1.CDS1;Parent=g15925.t1;
OU744338.1_Gymnosoma_rotundatum_genome_assembly,_chromosome:_3	AUGUSTUS	exon	73351292	73353139	.	-	.	ID=g15925.t1.exon1;Parent=g15925.t1;
OU744338.1_Gymnosoma_rotundatum_genome_assembly,_chromosome:_3	AUGUSTUS	start_codon	73353137	73353139	.	-	0	ID=g15925.t1.start1;Parent=g15925.t1;
OU744338.1_Gymnosoma_rotundatum_genome_assembly,_chromosome:_3	AUGUSTUS	gene	73358679	73359353	.	-	.	ID=g15926;
OU744338.1_Gymnosoma_rotundatum_genome_assembly,_chromosome:_3	AUGUSTUS	mRNA	73358679	73359353	1	-	.	ID=g15926.t1;Parent=g15926;
OU744338.1_Gymnosoma_rotundatum_genome_assembly,_chromosome:_3	AUGUSTUS	stop_codon	73358679	73358681	.	-	0	ID=g15926.t1.stop1;Parent=g15926.t1;
OU744338.1_Gymnosoma_rotundatum_genome_assembly,_chromosome:_3	AUGUSTUS	CDS	73358679	73359353	1	-	0	ID=g15926.t1.CDS1;Parent=g15926.t1;
OU744338.1_Gymnosoma_rotundatum_genome_assembly,_chromosome:_3	AUGUSTUS	exon	73358679	73359353	.	-	.	ID=g15926.t1.exon1;Parent=g15926.t1;
OU744338.1_Gymnosoma_rotundatum_genome_assembly,_chromosome:_3	AUGUSTUS	start_codon	73359351	73359353	.	-	0	ID=g15926.t1.start1;Parent=g15926.t1;
OU744338.1_Gymnosoma_rotundatum_genome_assembly,_chromosome:_3	AUGUSTUS	gene	73360258	73360548	.	-	.	ID=g15927;
OU744338.1_Gymnosoma_rotundatum_genome_assembly,_chromosome:_3	AUGUSTUS	mRNA	73360258	73360548	1	-	.	ID=g15927.t1;Parent=g15927;
OU744338.1_Gymnosoma_rotundatum_genome_assembly,_chromosome:_3	AUGUSTUS	stop_codon	73360258	73360260	.	-	0	ID=g15927.t1.stop1;Parent=g15927.t1;
OU744338.1_Gymnosoma_rotundatum_genome_assembly,_chromosome:_3	AUGUSTUS	CDS	73360258	73360548	1	-	0	ID=g15927.t1.CDS1;Parent=g15927.t1;
OU744338.1_Gymnosoma_rotundatum_genome_assembly,_chromosome:_3	AUGUSTUS	exon	73360258	73360548	.	-	.	ID=g15927.t1.exon1;Parent=g15927.t1;
OU744338.1_Gymnosoma_rotundatum_genome_assembly,_chromosome:_3	AUGUSTUS	start_codon	73360546	73360548	.	-	0	ID=g15927.t1.start1;Parent=g15927.t1;
OU744338.1_Gymnosoma_rotundatum_genome_assembly,_chromosome:_3	AUGUSTUS	gene	73360670	73362316	.	-	.	ID=g15928;
OU744338.1_Gymnosoma_rotundatum_genome_assembly,_chromosome:_3	AUGUSTUS	mRNA	73360670	73362316	0.51	-	.	ID=g15928.t1;Parent=g15928;
OU744338.1_Gymnosoma_rotundatum_genome_assembly,_chromosome:_3	AUGUSTUS	stop_codon	73360670	73360672	.	-	0	ID=g15928.t1.stop1;Parent=g15928.t1;
OU744338.1_Gymnosoma_rotundatum_genome_assembly,_chromosome:_3	AUGUSTUS	CDS	73360670	73361017	0.91	-	0	ID=g15928.t1.CDS1;Parent=g15928.t1;
OU744338.1_Gymnosoma_rotundatum_genome_assembly,_chromosome:_3	AUGUSTUS	exon	73360670	73361017	.	-	.	ID=g15928.t1.exon1;Parent=g15928.t1;
OU744338.1_Gymnosoma_rotundatum_genome_assembly,_chromosome:_3	AUGUSTUS	intron	73361018	73361477	0.52	-	.	ID=g15928.t1.intron1;Parent=g15928.t1;
OU744338.1_Gymnosoma_rotundatum_genome_assembly,_chromosome:_3	AUGUSTUS	CDS	73361478	73362074	0.61	-	0	ID=g15928.t1.CDS2;Parent=g15928.t1;
OU744338.1_Gymnosoma_rotundatum_genome_assembly,_chromosome:_3	AUGUSTUS	exon	73361478	73362074	.	-	.	ID=g15928.t1.exon2;Parent=g15928.t1;
OU744338.1_Gymnosoma_rotundatum_genome_assembly,_chromosome:_3	AUGUSTUS	intron	73362075	73362313	0.98	-	.	ID=g15928.t1.intron2;Parent=g15928.t1;
OU744338.1_Gymnosoma_rotundatum_genome_assembly,_chromosome:_3	AUGUSTUS	CDS	73362314	73362316	0.98	-	0	ID=g15928.t1.CDS3;Parent=g15928.t1;
OU744338.1_Gymnosoma_rotundatum_genome_assembly,_chromosome:_3	AUGUSTUS	exon	73362314	73362316	.	-	.	ID=g15928.t1.exon3;Parent=g15928.t1;
OU744338.1_Gymnosoma_rotundatum_genome_assembly,_chromosome:_3	AUGUSTUS	start_codon	73362314	73362316	.	-	0	ID=g15928.t1.start1;Parent=g15928.t1;
OU744338.1_Gymnosoma_rotundatum_genome_assembly,_chromosome:_3	AUGUSTUS	mRNA	73360670	73362316	0.44	-	.	ID=g15928.t2;Parent=g15928;
OU744338.1_Gymnosoma_rotundatum_genome_assembly,_chromosome:_3	AUGUSTUS	stop_codon	73360670	73360672	.	-	0	ID=g15928.t2.stop1;Parent=g15928.t2;
OU744338.1_Gymnosoma_rotundatum_genome_assembly,_chromosome:_3	AUGUSTUS	CDS	73360670	73361017	0.88	-	0	ID=g15928.t2.CDS1;Parent=g15928.t2;
OU744338.1_Gymnosoma_rotundatum_genome_assembly,_chromosome:_3	AUGUSTUS	exon	73360670	73361017	.	-	.	ID=g15928.t2.exon1;Parent=g15928.t2;
OU744338.1_Gymnosoma_rotundatum_genome_assembly,_chromosome:_3	AUGUSTUS	intron	73361018	73361477	0.46	-	.	ID=g15928.t2.intron1;Parent=g15928.t2;
OU744338.1_Gymnosoma_rotundatum_genome_assembly,_chromosome:_3	AUGUSTUS	CDS	73361478	73362074	0.56	-	0	ID=g15928.t2.CDS2;Parent=g15928.t2;
OU744338.1_Gymnosoma_rotundatum_genome_assembly,_chromosome:_3	AUGUSTUS	exon	73361478	73362074	.	-	.	ID=g15928.t2.exon2;Parent=g15928.t2;
OU744338.1_Gymnosoma_rotundatum_genome_assembly,_chromosome:_3	AUGUSTUS	intron	73362075	73362148	0.95	-	.	ID=g15928.t2.intron2;Parent=g15928.t2;
OU744338.1_Gymnosoma_rotundatum_genome_assembly,_chromosome:_3	AUGUSTUS	CDS	73362149	73362316	0.95	-	0	ID=g15928.t2.CDS3;Parent=g15928.t2;
OU744338.1_Gymnosoma_rotundatum_genome_assembly,_chromosome:_3	AUGUSTUS	exon	73362149	73362316	.	-	.	ID=g15928.t2.exon3;Parent=g15928.t2;
OU744338.1_Gymnosoma_rotundatum_genome_assembly,_chromosome:_3	AUGUSTUS	start_codon	73362314	73362316	.	-	0	ID=g15928.t2.start1;Parent=g15928.t2;
OU744338.1_Gymnosoma_rotundatum_genome_assembly,_chromosome:_3	AUGUSTUS	gene	73363394	73364395	.	-	.	ID=g15929;
OU744338.1_Gymnosoma_rotundatum_genome_assembly,_chromosome:_3	AUGUSTUS	mRNA	73363394	73364395	1	-	.	ID=g15929.t1;Parent=g15929;
OU744338.1_Gymnosoma_rotundatum_genome_assembly,_chromosome:_3	AUGUSTUS	stop_codon	73363394	73363396	.	-	0	ID=g15929.t1.stop1;Parent=g15929.t1;
OU744338.1_Gymnosoma_rotundatum_genome_assembly,_chromosome:_3	AUGUSTUS	CDS	73363394	73364395	1	-	0	ID=g15929.t1.CDS1;Parent=g15929.t1;
OU744338.1_Gymnosoma_rotundatum_genome_assembly,_chromosome:_3	AUGUSTUS	exon	73363394	73364395	.	-	.	ID=g15929.t1.exon1;Parent=g15929.t1;
OU744338.1_Gymnosoma_rotundatum_genome_assembly,_chromosome:_3	AUGUSTUS	start_codon	73364393	73364395	.	-	0	ID=g15929.t1.start1;Parent=g15929.t1;
OU744338.1_Gymnosoma_rotundatum_genome_assembly,_chromosome:_3	AUGUSTUS	gene	73364464	73365210	.	-	.	ID=g15930;
OU744338.1_Gymnosoma_rotundatum_genome_assembly,_chromosome:_3	AUGUSTUS	mRNA	73364464	73365210	1	-	.	ID=g15930.t1;Parent=g15930;
OU744338.1_Gymnosoma_rotundatum_genome_assembly,_chromosome:_3	AUGUSTUS	stop_codon	73364464	73364466	.	-	0	ID=g15930.t1.stop1;Parent=g15930.t1;
OU744338.1_Gymnosoma_rotundatum_genome_assembly,_chromosome:_3	AUGUSTUS	CDS	73364464	73365210	1	-	0	ID=g15930.t1.CDS1;Parent=g15930.t1;
OU744338.1_Gymnosoma_rotundatum_genome_assembly,_chromosome:_3	AUGUSTUS	exon	73364464	73365210	.	-	.	ID=g15930.t1.exon1;Parent=g15930.t1;
OU744338.1_Gymnosoma_rotundatum_genome_assembly,_chromosome:_3	AUGUSTUS	start_codon	73365208	73365210	.	-	0	ID=g15930.t1.start1;Parent=g15930.t1;
OU744338.1_Gymnosoma_rotundatum_genome_assembly,_chromosome:_3	AUGUSTUS	gene	73393520	73394466	.	-	.	ID=g15931;
OU744338.1_Gymnosoma_rotundatum_genome_assembly,_chromosome:_3	AUGUSTUS	mRNA	73393520	73394466	1	-	.	ID=g15931.t1;Parent=g15931;
OU744338.1_Gymnosoma_rotundatum_genome_assembly,_chromosome:_3	AUGUSTUS	stop_codon	73393520	73393522	.	-	0	ID=g15931.t1.stop1;Parent=g15931.t1;
OU744338.1_Gymnosoma_rotundatum_genome_assembly,_chromosome:_3	AUGUSTUS	CDS	73393520	73393644	1	-	2	ID=g15931.t1.CDS1;Parent=g15931.t1;
OU744338.1_Gymnosoma_rotundatum_genome_assembly,_chromosome:_3	AUGUSTUS	exon	73393520	73393644	.	-	.	ID=g15931.t1.exon1;Parent=g15931.t1;
OU744338.1_Gymnosoma_rotundatum_genome_assembly,_chromosome:_3	AUGUSTUS	intron	73393645	73393726	1	-	.	ID=g15931.t1.intron1;Parent=g15931.t1;
OU744338.1_Gymnosoma_rotundatum_genome_assembly,_chromosome:_3	AUGUSTUS	CDS	73393727	73393877	1	-	0	ID=g15931.t1.CDS2;Parent=g15931.t1;
OU744338.1_Gymnosoma_rotundatum_genome_assembly,_chromosome:_3	AUGUSTUS	exon	73393727	73393877	.	-	.	ID=g15931.t1.exon2;Parent=g15931.t1;
OU744338.1_Gymnosoma_rotundatum_genome_assembly,_chromosome:_3	AUGUSTUS	intron	73393878	73393942	1	-	.	ID=g15931.t1.intron2;Parent=g15931.t1;
OU744338.1_Gymnosoma_rotundatum_genome_assembly,_chromosome:_3	AUGUSTUS	CDS	73393943	73394124	1	-	2	ID=g15931.t1.CDS3;Parent=g15931.t1;
OU744338.1_Gymnosoma_rotundatum_genome_assembly,_chromosome:_3	AUGUSTUS	exon	73393943	73394124	.	-	.	ID=g15931.t1.exon3;Parent=g15931.t1;
OU744338.1_Gymnosoma_rotundatum_genome_assembly,_chromosome:_3	AUGUSTUS	intron	73394125	73394191	1	-	.	ID=g15931.t1.intron3;Parent=g15931.t1;
OU744338.1_Gymnosoma_rotundatum_genome_assembly,_chromosome:_3	AUGUSTUS	CDS	73394192	73394212	1	-	2	ID=g15931.t1.CDS4;Parent=g15931.t1;
OU744338.1_Gymnosoma_rotundatum_genome_assembly,_chromosome:_3	AUGUSTUS	exon	73394192	73394212	.	-	.	ID=g15931.t1.exon4;Parent=g15931.t1;
OU744338.1_Gymnosoma_rotundatum_genome_assembly,_chromosome:_3	AUGUSTUS	intron	73394213	73394280	1	-	.	ID=g15931.t1.intron4;Parent=g15931.t1;
OU744338.1_Gymnosoma_rotundatum_genome_assembly,_chromosome:_3	AUGUSTUS	CDS	73394281	73394349	1	-	2	ID=g15931.t1.CDS5;Parent=g15931.t1;
OU744338.1_Gymnosoma_rotundatum_genome_assembly,_chromosome:_3	AUGUSTUS	exon	73394281	73394349	.	-	.	ID=g15931.t1.exon5;Parent=g15931.t1;
OU744338.1_Gymnosoma_rotundatum_genome_assembly,_chromosome:_3	AUGUSTUS	intron	73394350	73394411	1	-	.	ID=g15931.t1.intron5;Parent=g15931.t1;
OU744338.1_Gymnosoma_rotundatum_genome_assembly,_chromosome:_3	AUGUSTUS	CDS	73394412	73394466	1	-	0	ID=g15931.t1.CDS6;Parent=g15931.t1;
OU744338.1_Gymnosoma_rotundatum_genome_assembly,_chromosome:_3	AUGUSTUS	exon	73394412	73394466	.	-	.	ID=g15931.t1.exon6;Parent=g15931.t1;
OU744338.1_Gymnosoma_rotundatum_genome_assembly,_chromosome:_3	AUGUSTUS	start_codon	73394464	73394466	.	-	0	ID=g15931.t1.start1;Parent=g15931.t1;
OU744338.1_Gymnosoma_rotundatum_genome_assembly,_chromosome:_3	AUGUSTUS	mRNA	73393520	73394466	1	-	.	ID=g15931.t2;Parent=g15931;
OU744338.1_Gymnosoma_rotundatum_genome_assembly,_chromosome:_3	AUGUSTUS	stop_codon	73393520	73393522	.	-	0	ID=g15931.t2.stop1;Parent=g15931.t2;
OU744338.1_Gymnosoma_rotundatum_genome_assembly,_chromosome:_3	AUGUSTUS	CDS	73393520	73393644	1	-	2	ID=g15931.t2.CDS1;Parent=g15931.t2;
OU744338.1_Gymnosoma_rotundatum_genome_assembly,_chromosome:_3	AUGUSTUS	exon	73393520	73393644	.	-	.	ID=g15931.t2.exon1;Parent=g15931.t2;
OU744338.1_Gymnosoma_rotundatum_genome_assembly,_chromosome:_3	AUGUSTUS	intron	73393645	73393726	1	-	.	ID=g15931.t2.intron1;Parent=g15931.t2;
OU744338.1_Gymnosoma_rotundatum_genome_assembly,_chromosome:_3	AUGUSTUS	CDS	73393727	73393877	1	-	0	ID=g15931.t2.CDS2;Parent=g15931.t2;
OU744338.1_Gymnosoma_rotundatum_genome_assembly,_chromosome:_3	AUGUSTUS	exon	73393727	73393877	.	-	.	ID=g15931.t2.exon2;Parent=g15931.t2;
OU744338.1_Gymnosoma_rotundatum_genome_assembly,_chromosome:_3	AUGUSTUS	intron	73393878	73393981	1	-	.	ID=g15931.t2.intron2;Parent=g15931.t2;
OU744338.1_Gymnosoma_rotundatum_genome_assembly,_chromosome:_3	AUGUSTUS	CDS	73393982	73394124	1	-	2	ID=g15931.t2.CDS3;Parent=g15931.t2;
OU744338.1_Gymnosoma_rotundatum_genome_assembly,_chromosome:_3	AUGUSTUS	exon	73393982	73394124	.	-	.	ID=g15931.t2.exon3;Parent=g15931.t2;
OU744338.1_Gymnosoma_rotundatum_genome_assembly,_chromosome:_3	AUGUSTUS	intron	73394125	73394191	1	-	.	ID=g15931.t2.intron3;Parent=g15931.t2;
OU744338.1_Gymnosoma_rotundatum_genome_assembly,_chromosome:_3	AUGUSTUS	CDS	73394192	73394212	1	-	2	ID=g15931.t2.CDS4;Parent=g15931.t2;
OU744338.1_Gymnosoma_rotundatum_genome_assembly,_chromosome:_3	AUGUSTUS	exon	73394192	73394212	.	-	.	ID=g15931.t2.exon4;Parent=g15931.t2;
OU744338.1_Gymnosoma_rotundatum_genome_assembly,_chromosome:_3	AUGUSTUS	intron	73394213	73394280	1	-	.	ID=g15931.t2.intron4;Parent=g15931.t2;
OU744338.1_Gymnosoma_rotundatum_genome_assembly,_chromosome:_3	AUGUSTUS	CDS	73394281	73394349	1	-	2	ID=g15931.t2.CDS5;Parent=g15931.t2;
OU744338.1_Gymnosoma_rotundatum_genome_assembly,_chromosome:_3	AUGUSTUS	exon	73394281	73394349	.	-	.	ID=g15931.t2.exon5;Parent=g15931.t2;
OU744338.1_Gymnosoma_rotundatum_genome_assembly,_chromosome:_3	AUGUSTUS	intron	73394350	73394411	1	-	.	ID=g15931.t2.intron5;Parent=g15931.t2;
OU744338.1_Gymnosoma_rotundatum_genome_assembly,_chromosome:_3	AUGUSTUS	CDS	73394412	73394466	1	-	0	ID=g15931.t2.CDS6;Parent=g15931.t2;
OU744338.1_Gymnosoma_rotundatum_genome_assembly,_chromosome:_3	AUGUSTUS	exon	73394412	73394466	.	-	.	ID=g15931.t2.exon6;Parent=g15931.t2;
OU744338.1_Gymnosoma_rotundatum_genome_assembly,_chromosome:_3	AUGUSTUS	start_codon	73394464	73394466	.	-	0	ID=g15931.t2.start1;Parent=g15931.t2;
OU744338.1_Gymnosoma_rotundatum_genome_assembly,_chromosome:_3	AUGUSTUS	gene	73394570	73394830	.	-	.	ID=g15932;
OU744338.1_Gymnosoma_rotundatum_genome_assembly,_chromosome:_3	AUGUSTUS	mRNA	73394570	73394830	0.86	-	.	ID=g15932.t1;Parent=g15932;
OU744338.1_Gymnosoma_rotundatum_genome_assembly,_chromosome:_3	AUGUSTUS	stop_codon	73394570	73394572	.	-	0	ID=g15932.t1.stop1;Parent=g15932.t1;
OU744338.1_Gymnosoma_rotundatum_genome_assembly,_chromosome:_3	AUGUSTUS	CDS	73394570	73394830	0.86	-	0	ID=g15932.t1.CDS1;Parent=g15932.t1;
OU744338.1_Gymnosoma_rotundatum_genome_assembly,_chromosome:_3	AUGUSTUS	exon	73394570	73394830	.	-	.	ID=g15932.t1.exon1;Parent=g15932.t1;
OU744338.1_Gymnosoma_rotundatum_genome_assembly,_chromosome:_3	AUGUSTUS	start_codon	73394828	73394830	.	-	0	ID=g15932.t1.start1;Parent=g15932.t1;
OU744338.1_Gymnosoma_rotundatum_genome_assembly,_chromosome:_3	AUGUSTUS	gene	73394570	73395946	.	-	.	ID=g15933;
OU744338.1_Gymnosoma_rotundatum_genome_assembly,_chromosome:_3	AUGUSTUS	mRNA	73395473	73395946	1	-	.	ID=g15933.t1;Parent=g15933;
OU744338.1_Gymnosoma_rotundatum_genome_assembly,_chromosome:_3	AUGUSTUS	stop_codon	73395473	73395475	.	-	0	ID=g15933.t1.stop1;Parent=g15933.t1;
OU744338.1_Gymnosoma_rotundatum_genome_assembly,_chromosome:_3	AUGUSTUS	CDS	73395473	73395946	1	-	0	ID=g15933.t1.CDS1;Parent=g15933.t1;
OU744338.1_Gymnosoma_rotundatum_genome_assembly,_chromosome:_3	AUGUSTUS	exon	73395473	73395946	.	-	.	ID=g15933.t1.exon1;Parent=g15933.t1;
OU744338.1_Gymnosoma_rotundatum_genome_assembly,_chromosome:_3	AUGUSTUS	start_codon	73395944	73395946	.	-	0	ID=g15933.t1.start1;Parent=g15933.t1;
OU744338.1_Gymnosoma_rotundatum_genome_assembly,_chromosome:_3	AUGUSTUS	mRNA	73394570	73395946	0.34	-	.	ID=g15933.t2;Parent=g15933;
OU744338.1_Gymnosoma_rotundatum_genome_assembly,_chromosome:_3	AUGUSTUS	stop_codon	73394570	73394572	.	-	0	ID=g15933.t2.stop1;Parent=g15933.t2;
OU744338.1_Gymnosoma_rotundatum_genome_assembly,_chromosome:_3	AUGUSTUS	CDS	73394570	73394931	0.34	-	2	ID=g15933.t2.CDS1;Parent=g15933.t2;
OU744338.1_Gymnosoma_rotundatum_genome_assembly,_chromosome:_3	AUGUSTUS	exon	73394570	73394931	.	-	.	ID=g15933.t2.exon1;Parent=g15933.t2;
OU744338.1_Gymnosoma_rotundatum_genome_assembly,_chromosome:_3	AUGUSTUS	intron	73394932	73395885	0.34	-	.	ID=g15933.t2.intron1;Parent=g15933.t2;
OU744338.1_Gymnosoma_rotundatum_genome_assembly,_chromosome:_3	AUGUSTUS	CDS	73395886	73395946	0.55	-	0	ID=g15933.t2.CDS2;Parent=g15933.t2;
OU744338.1_Gymnosoma_rotundatum_genome_assembly,_chromosome:_3	AUGUSTUS	exon	73395886	73395946	.	-	.	ID=g15933.t2.exon2;Parent=g15933.t2;
OU744338.1_Gymnosoma_rotundatum_genome_assembly,_chromosome:_3	AUGUSTUS	start_codon	73395944	73395946	.	-	0	ID=g15933.t2.start1;Parent=g15933.t2;
OU744338.1_Gymnosoma_rotundatum_genome_assembly,_chromosome:_3	AUGUSTUS	gene	73396015	73396439	.	-	.	ID=g15934;
OU744338.1_Gymnosoma_rotundatum_genome_assembly,_chromosome:_3	AUGUSTUS	mRNA	73396015	73396439	0.82	-	.	ID=g15934.t1;Parent=g15934;
OU744338.1_Gymnosoma_rotundatum_genome_assembly,_chromosome:_3	AUGUSTUS	stop_codon	73396015	73396017	.	-	0	ID=g15934.t1.stop1;Parent=g15934.t1;
OU744338.1_Gymnosoma_rotundatum_genome_assembly,_chromosome:_3	AUGUSTUS	CDS	73396015	73396373	0.82	-	2	ID=g15934.t1.CDS1;Parent=g15934.t1;
OU744338.1_Gymnosoma_rotundatum_genome_assembly,_chromosome:_3	AUGUSTUS	exon	73396015	73396373	.	-	.	ID=g15934.t1.exon1;Parent=g15934.t1;
OU744338.1_Gymnosoma_rotundatum_genome_assembly,_chromosome:_3	AUGUSTUS	intron	73396374	73396426	0.84	-	.	ID=g15934.t1.intron1;Parent=g15934.t1;
OU744338.1_Gymnosoma_rotundatum_genome_assembly,_chromosome:_3	AUGUSTUS	CDS	73396427	73396439	1	-	0	ID=g15934.t1.CDS2;Parent=g15934.t1;
OU744338.1_Gymnosoma_rotundatum_genome_assembly,_chromosome:_3	AUGUSTUS	exon	73396427	73396439	.	-	.	ID=g15934.t1.exon2;Parent=g15934.t1;
OU744338.1_Gymnosoma_rotundatum_genome_assembly,_chromosome:_3	AUGUSTUS	start_codon	73396437	73396439	.	-	0	ID=g15934.t1.start1;Parent=g15934.t1;
OU744338.1_Gymnosoma_rotundatum_genome_assembly,_chromosome:_3	AUGUSTUS	gene	73402229	73405556	.	-	.	ID=g15935;
OU744338.1_Gymnosoma_rotundatum_genome_assembly,_chromosome:_3	AUGUSTUS	mRNA	73402229	73405556	0.34	-	.	ID=g15935.t1;Parent=g15935;
OU744338.1_Gymnosoma_rotundatum_genome_assembly,_chromosome:_3	AUGUSTUS	stop_codon	73402229	73402231	.	-	0	ID=g15935.t1.stop1;Parent=g15935.t1;
OU744338.1_Gymnosoma_rotundatum_genome_assembly,_chromosome:_3	AUGUSTUS	CDS	73402229	73402558	0.88	-	0	ID=g15935.t1.CDS1;Parent=g15935.t1;
OU744338.1_Gymnosoma_rotundatum_genome_assembly,_chromosome:_3	AUGUSTUS	exon	73402229	73402558	.	-	.	ID=g15935.t1.exon1;Parent=g15935.t1;
OU744338.1_Gymnosoma_rotundatum_genome_assembly,_chromosome:_3	AUGUSTUS	intron	73402559	73403045	0.67	-	.	ID=g15935.t1.intron1;Parent=g15935.t1;
OU744338.1_Gymnosoma_rotundatum_genome_assembly,_chromosome:_3	AUGUSTUS	CDS	73403046	73403266	0.69	-	2	ID=g15935.t1.CDS2;Parent=g15935.t1;
OU744338.1_Gymnosoma_rotundatum_genome_assembly,_chromosome:_3	AUGUSTUS	exon	73403046	73403266	.	-	.	ID=g15935.t1.exon2;Parent=g15935.t1;
OU744338.1_Gymnosoma_rotundatum_genome_assembly,_chromosome:_3	AUGUSTUS	intron	73403267	73405417	0.61	-	.	ID=g15935.t1.intron2;Parent=g15935.t1;
OU744338.1_Gymnosoma_rotundatum_genome_assembly,_chromosome:_3	AUGUSTUS	CDS	73405418	73405556	0.43	-	0	ID=g15935.t1.CDS3;Parent=g15935.t1;
OU744338.1_Gymnosoma_rotundatum_genome_assembly,_chromosome:_3	AUGUSTUS	exon	73405418	73405556	.	-	.	ID=g15935.t1.exon3;Parent=g15935.t1;
OU744338.1_Gymnosoma_rotundatum_genome_assembly,_chromosome:_3	AUGUSTUS	start_codon	73405554	73405556	.	-	0	ID=g15935.t1.start1;Parent=g15935.t1;
OU744338.1_Gymnosoma_rotundatum_genome_assembly,_chromosome:_3	AUGUSTUS	gene	73421316	73421647	.	-	.	ID=g15936;
OU744338.1_Gymnosoma_rotundatum_genome_assembly,_chromosome:_3	AUGUSTUS	mRNA	73421316	73421647	0.94	-	.	ID=g15936.t1;Parent=g15936;
OU744338.1_Gymnosoma_rotundatum_genome_assembly,_chromosome:_3	AUGUSTUS	stop_codon	73421316	73421318	.	-	0	ID=g15936.t1.stop1;Parent=g15936.t1;
OU744338.1_Gymnosoma_rotundatum_genome_assembly,_chromosome:_3	AUGUSTUS	CDS	73421316	73421414	0.94	-	0	ID=g15936.t1.CDS1;Parent=g15936.t1;
OU744338.1_Gymnosoma_rotundatum_genome_assembly,_chromosome:_3	AUGUSTUS	exon	73421316	73421414	.	-	.	ID=g15936.t1.exon1;Parent=g15936.t1;
OU744338.1_Gymnosoma_rotundatum_genome_assembly,_chromosome:_3	AUGUSTUS	intron	73421415	73421497	0.94	-	.	ID=g15936.t1.intron1;Parent=g15936.t1;
OU744338.1_Gymnosoma_rotundatum_genome_assembly,_chromosome:_3	AUGUSTUS	CDS	73421498	73421647	0.94	-	0	ID=g15936.t1.CDS2;Parent=g15936.t1;
OU744338.1_Gymnosoma_rotundatum_genome_assembly,_chromosome:_3	AUGUSTUS	exon	73421498	73421647	.	-	.	ID=g15936.t1.exon2;Parent=g15936.t1;
OU744338.1_Gymnosoma_rotundatum_genome_assembly,_chromosome:_3	AUGUSTUS	start_codon	73421645	73421647	.	-	0	ID=g15936.t1.start1;Parent=g15936.t1;
OU744338.1_Gymnosoma_rotundatum_genome_assembly,_chromosome:_3	AUGUSTUS	gene	73422680	73422913	.	+	.	ID=g15937;
OU744338.1_Gymnosoma_rotundatum_genome_assembly,_chromosome:_3	AUGUSTUS	mRNA	73422680	73422913	0.91	+	.	ID=g15937.t1;Parent=g15937;
OU744338.1_Gymnosoma_rotundatum_genome_assembly,_chromosome:_3	AUGUSTUS	start_codon	73422680	73422682	.	+	0	ID=g15937.t1.start1;Parent=g15937.t1;
OU744338.1_Gymnosoma_rotundatum_genome_assembly,_chromosome:_3	AUGUSTUS	CDS	73422680	73422913	0.91	+	0	ID=g15937.t1.CDS1;Parent=g15937.t1;
OU744338.1_Gymnosoma_rotundatum_genome_assembly,_chromosome:_3	AUGUSTUS	exon	73422680	73422913	.	+	.	ID=g15937.t1.exon1;Parent=g15937.t1;
OU744338.1_Gymnosoma_rotundatum_genome_assembly,_chromosome:_3	AUGUSTUS	stop_codon	73422911	73422913	.	+	0	ID=g15937.t1.stop1;Parent=g15937.t1;
OU744338.1_Gymnosoma_rotundatum_genome_assembly,_chromosome:_3	AUGUSTUS	gene	73550105	73550656	.	-	.	ID=g15938;
OU744338.1_Gymnosoma_rotundatum_genome_assembly,_chromosome:_3	AUGUSTUS	mRNA	73550105	73550656	0.59	-	.	ID=g15938.t1;Parent=g15938;
OU744338.1_Gymnosoma_rotundatum_genome_assembly,_chromosome:_3	AUGUSTUS	stop_codon	73550105	73550107	.	-	0	ID=g15938.t1.stop1;Parent=g15938.t1;
OU744338.1_Gymnosoma_rotundatum_genome_assembly,_chromosome:_3	AUGUSTUS	CDS	73550105	73550191	0.99	-	0	ID=g15938.t1.CDS1;Parent=g15938.t1;
OU744338.1_Gymnosoma_rotundatum_genome_assembly,_chromosome:_3	AUGUSTUS	exon	73550105	73550191	.	-	.	ID=g15938.t1.exon1;Parent=g15938.t1;
OU744338.1_Gymnosoma_rotundatum_genome_assembly,_chromosome:_3	AUGUSTUS	intron	73550192	73550258	0.99	-	.	ID=g15938.t1.intron1;Parent=g15938.t1;
OU744338.1_Gymnosoma_rotundatum_genome_assembly,_chromosome:_3	AUGUSTUS	CDS	73550259	73550544	0.66	-	1	ID=g15938.t1.CDS2;Parent=g15938.t1;
OU744338.1_Gymnosoma_rotundatum_genome_assembly,_chromosome:_3	AUGUSTUS	exon	73550259	73550544	.	-	.	ID=g15938.t1.exon2;Parent=g15938.t1;
OU744338.1_Gymnosoma_rotundatum_genome_assembly,_chromosome:_3	AUGUSTUS	intron	73550545	73550618	0.6	-	.	ID=g15938.t1.intron2;Parent=g15938.t1;
OU744338.1_Gymnosoma_rotundatum_genome_assembly,_chromosome:_3	AUGUSTUS	CDS	73550619	73550656	0.6	-	0	ID=g15938.t1.CDS3;Parent=g15938.t1;
OU744338.1_Gymnosoma_rotundatum_genome_assembly,_chromosome:_3	AUGUSTUS	exon	73550619	73550656	.	-	.	ID=g15938.t1.exon3;Parent=g15938.t1;
OU744338.1_Gymnosoma_rotundatum_genome_assembly,_chromosome:_3	AUGUSTUS	start_codon	73550654	73550656	.	-	0	ID=g15938.t1.start1;Parent=g15938.t1;
OU744338.1_Gymnosoma_rotundatum_genome_assembly,_chromosome:_3	AUGUSTUS	gene	73597729	73601789	.	-	.	ID=g15939;
OU744338.1_Gymnosoma_rotundatum_genome_assembly,_chromosome:_3	AUGUSTUS	mRNA	73597729	73601789	0.18	-	.	ID=g15939.t1;Parent=g15939;
OU744338.1_Gymnosoma_rotundatum_genome_assembly,_chromosome:_3	AUGUSTUS	stop_codon	73597729	73597731	.	-	0	ID=g15939.t1.stop1;Parent=g15939.t1;
OU744338.1_Gymnosoma_rotundatum_genome_assembly,_chromosome:_3	AUGUSTUS	CDS	73597729	73597842	0.18	-	0	ID=g15939.t1.CDS1;Parent=g15939.t1;
OU744338.1_Gymnosoma_rotundatum_genome_assembly,_chromosome:_3	AUGUSTUS	exon	73597729	73597842	.	-	.	ID=g15939.t1.exon1;Parent=g15939.t1;
OU744338.1_Gymnosoma_rotundatum_genome_assembly,_chromosome:_3	AUGUSTUS	intron	73597843	73601564	0.22	-	.	ID=g15939.t1.intron1;Parent=g15939.t1;
OU744338.1_Gymnosoma_rotundatum_genome_assembly,_chromosome:_3	AUGUSTUS	CDS	73601565	73601789	0.54	-	0	ID=g15939.t1.CDS2;Parent=g15939.t1;
OU744338.1_Gymnosoma_rotundatum_genome_assembly,_chromosome:_3	AUGUSTUS	exon	73601565	73601789	.	-	.	ID=g15939.t1.exon2;Parent=g15939.t1;
OU744338.1_Gymnosoma_rotundatum_genome_assembly,_chromosome:_3	AUGUSTUS	start_codon	73601787	73601789	.	-	0	ID=g15939.t1.start1;Parent=g15939.t1;
OU744338.1_Gymnosoma_rotundatum_genome_assembly,_chromosome:_3	AUGUSTUS	gene	73602002	73602406	.	-	.	ID=g15940;
OU744338.1_Gymnosoma_rotundatum_genome_assembly,_chromosome:_3	AUGUSTUS	mRNA	73602002	73602406	0.87	-	.	ID=g15940.t1;Parent=g15940;
OU744338.1_Gymnosoma_rotundatum_genome_assembly,_chromosome:_3	AUGUSTUS	stop_codon	73602002	73602004	.	-	0	ID=g15940.t1.stop1;Parent=g15940.t1;
OU744338.1_Gymnosoma_rotundatum_genome_assembly,_chromosome:_3	AUGUSTUS	CDS	73602002	73602406	0.87	-	0	ID=g15940.t1.CDS1;Parent=g15940.t1;
OU744338.1_Gymnosoma_rotundatum_genome_assembly,_chromosome:_3	AUGUSTUS	exon	73602002	73602406	.	-	.	ID=g15940.t1.exon1;Parent=g15940.t1;
OU744338.1_Gymnosoma_rotundatum_genome_assembly,_chromosome:_3	AUGUSTUS	start_codon	73602404	73602406	.	-	0	ID=g15940.t1.start1;Parent=g15940.t1;
OU744338.1_Gymnosoma_rotundatum_genome_assembly,_chromosome:_3	AUGUSTUS	gene	73667370	73670934	.	+	.	ID=g15941;
OU744338.1_Gymnosoma_rotundatum_genome_assembly,_chromosome:_3	AUGUSTUS	mRNA	73667370	73670934	0.53	+	.	ID=g15941.t1;Parent=g15941;
OU744338.1_Gymnosoma_rotundatum_genome_assembly,_chromosome:_3	AUGUSTUS	start_codon	73667370	73667372	.	+	0	ID=g15941.t1.start1;Parent=g15941.t1;
OU744338.1_Gymnosoma_rotundatum_genome_assembly,_chromosome:_3	AUGUSTUS	CDS	73667370	73667869	1	+	0	ID=g15941.t1.CDS1;Parent=g15941.t1;
OU744338.1_Gymnosoma_rotundatum_genome_assembly,_chromosome:_3	AUGUSTUS	exon	73667370	73667869	.	+	.	ID=g15941.t1.exon1;Parent=g15941.t1;
OU744338.1_Gymnosoma_rotundatum_genome_assembly,_chromosome:_3	AUGUSTUS	intron	73667870	73668012	1	+	.	ID=g15941.t1.intron1;Parent=g15941.t1;
OU744338.1_Gymnosoma_rotundatum_genome_assembly,_chromosome:_3	AUGUSTUS	CDS	73668013	73668031	0.85	+	1	ID=g15941.t1.CDS2;Parent=g15941.t1;
OU744338.1_Gymnosoma_rotundatum_genome_assembly,_chromosome:_3	AUGUSTUS	exon	73668013	73668031	.	+	.	ID=g15941.t1.exon2;Parent=g15941.t1;
OU744338.1_Gymnosoma_rotundatum_genome_assembly,_chromosome:_3	AUGUSTUS	intron	73668032	73670901	0.53	+	.	ID=g15941.t1.intron2;Parent=g15941.t1;
OU744338.1_Gymnosoma_rotundatum_genome_assembly,_chromosome:_3	AUGUSTUS	CDS	73670902	73670934	0.63	+	0	ID=g15941.t1.CDS3;Parent=g15941.t1;
OU744338.1_Gymnosoma_rotundatum_genome_assembly,_chromosome:_3	AUGUSTUS	exon	73670902	73670934	.	+	.	ID=g15941.t1.exon3;Parent=g15941.t1;
OU744338.1_Gymnosoma_rotundatum_genome_assembly,_chromosome:_3	AUGUSTUS	stop_codon	73670932	73670934	.	+	0	ID=g15941.t1.stop1;Parent=g15941.t1;
OU744338.1_Gymnosoma_rotundatum_genome_assembly,_chromosome:_3	AUGUSTUS	gene	73691672	73692755	.	+	.	ID=g15942;
OU744338.1_Gymnosoma_rotundatum_genome_assembly,_chromosome:_3	AUGUSTUS	mRNA	73691672	73692755	0.83	+	.	ID=g15942.t1;Parent=g15942;
OU744338.1_Gymnosoma_rotundatum_genome_assembly,_chromosome:_3	AUGUSTUS	start_codon	73691672	73691674	.	+	0	ID=g15942.t1.start1;Parent=g15942.t1;
OU744338.1_Gymnosoma_rotundatum_genome_assembly,_chromosome:_3	AUGUSTUS	CDS	73691672	73691725	1	+	0	ID=g15942.t1.CDS1;Parent=g15942.t1;
OU744338.1_Gymnosoma_rotundatum_genome_assembly,_chromosome:_3	AUGUSTUS	exon	73691672	73691725	.	+	.	ID=g15942.t1.exon1;Parent=g15942.t1;
OU744338.1_Gymnosoma_rotundatum_genome_assembly,_chromosome:_3	AUGUSTUS	intron	73691726	73691775	1	+	.	ID=g15942.t1.intron1;Parent=g15942.t1;
OU744338.1_Gymnosoma_rotundatum_genome_assembly,_chromosome:_3	AUGUSTUS	CDS	73691776	73692171	1	+	0	ID=g15942.t1.CDS2;Parent=g15942.t1;
OU744338.1_Gymnosoma_rotundatum_genome_assembly,_chromosome:_3	AUGUSTUS	exon	73691776	73692171	.	+	.	ID=g15942.t1.exon2;Parent=g15942.t1;
OU744338.1_Gymnosoma_rotundatum_genome_assembly,_chromosome:_3	AUGUSTUS	intron	73692172	73692225	1	+	.	ID=g15942.t1.intron2;Parent=g15942.t1;
OU744338.1_Gymnosoma_rotundatum_genome_assembly,_chromosome:_3	AUGUSTUS	CDS	73692226	73692295	0.83	+	0	ID=g15942.t1.CDS3;Parent=g15942.t1;
OU744338.1_Gymnosoma_rotundatum_genome_assembly,_chromosome:_3	AUGUSTUS	exon	73692226	73692295	.	+	.	ID=g15942.t1.exon3;Parent=g15942.t1;
OU744338.1_Gymnosoma_rotundatum_genome_assembly,_chromosome:_3	AUGUSTUS	intron	73692296	73692684	0.83	+	.	ID=g15942.t1.intron3;Parent=g15942.t1;
OU744338.1_Gymnosoma_rotundatum_genome_assembly,_chromosome:_3	AUGUSTUS	CDS	73692685	73692755	0.86	+	2	ID=g15942.t1.CDS4;Parent=g15942.t1;
OU744338.1_Gymnosoma_rotundatum_genome_assembly,_chromosome:_3	AUGUSTUS	exon	73692685	73692755	.	+	.	ID=g15942.t1.exon4;Parent=g15942.t1;
OU744338.1_Gymnosoma_rotundatum_genome_assembly,_chromosome:_3	AUGUSTUS	stop_codon	73692753	73692755	.	+	0	ID=g15942.t1.stop1;Parent=g15942.t1;
OU744338.1_Gymnosoma_rotundatum_genome_assembly,_chromosome:_3	AUGUSTUS	gene	73692955	73693377	.	-	.	ID=g15943;
OU744338.1_Gymnosoma_rotundatum_genome_assembly,_chromosome:_3	AUGUSTUS	mRNA	73692955	73693377	0.99	-	.	ID=g15943.t1;Parent=g15943;
OU744338.1_Gymnosoma_rotundatum_genome_assembly,_chromosome:_3	AUGUSTUS	stop_codon	73692955	73692957	.	-	0	ID=g15943.t1.stop1;Parent=g15943.t1;
OU744338.1_Gymnosoma_rotundatum_genome_assembly,_chromosome:_3	AUGUSTUS	CDS	73692955	73693377	0.99	-	0	ID=g15943.t1.CDS1;Parent=g15943.t1;
OU744338.1_Gymnosoma_rotundatum_genome_assembly,_chromosome:_3	AUGUSTUS	exon	73692955	73693377	.	-	.	ID=g15943.t1.exon1;Parent=g15943.t1;
OU744338.1_Gymnosoma_rotundatum_genome_assembly,_chromosome:_3	AUGUSTUS	start_codon	73693375	73693377	.	-	0	ID=g15943.t1.start1;Parent=g15943.t1;
OU744338.1_Gymnosoma_rotundatum_genome_assembly,_chromosome:_3	GeneMark.hmm3	mRNA	73692955	73693278	.	-	.	ID=g15943.t2;Parent=g15943;
OU744338.1_Gymnosoma_rotundatum_genome_assembly,_chromosome:_3	GeneMark.hmm3	CDS	73692955	73693278	.	-	0	ID=g15943.t2.CDS1;Parent=g15943.t2;
OU744338.1_Gymnosoma_rotundatum_genome_assembly,_chromosome:_3	GeneMark.hmm3	exon	73692955	73693278	.	-	0	ID=g15943.t2.exon1;Parent=g15943.t2;
OU744338.1_Gymnosoma_rotundatum_genome_assembly,_chromosome:_3	AUGUSTUS	gene	73727346	73727854	.	+	.	ID=g15944;
OU744338.1_Gymnosoma_rotundatum_genome_assembly,_chromosome:_3	AUGUSTUS	mRNA	73727346	73727854	1	+	.	ID=g15944.t1;Parent=g15944;
OU744338.1_Gymnosoma_rotundatum_genome_assembly,_chromosome:_3	AUGUSTUS	start_codon	73727346	73727348	.	+	0	ID=g15944.t1.start1;Parent=g15944.t1;
OU744338.1_Gymnosoma_rotundatum_genome_assembly,_chromosome:_3	AUGUSTUS	CDS	73727346	73727655	1	+	0	ID=g15944.t1.CDS1;Parent=g15944.t1;
OU744338.1_Gymnosoma_rotundatum_genome_assembly,_chromosome:_3	AUGUSTUS	exon	73727346	73727655	.	+	.	ID=g15944.t1.exon1;Parent=g15944.t1;
OU744338.1_Gymnosoma_rotundatum_genome_assembly,_chromosome:_3	AUGUSTUS	intron	73727656	73727705	1	+	.	ID=g15944.t1.intron1;Parent=g15944.t1;
OU744338.1_Gymnosoma_rotundatum_genome_assembly,_chromosome:_3	AUGUSTUS	CDS	73727706	73727854	1	+	2	ID=g15944.t1.CDS2;Parent=g15944.t1;
OU744338.1_Gymnosoma_rotundatum_genome_assembly,_chromosome:_3	AUGUSTUS	exon	73727706	73727854	.	+	.	ID=g15944.t1.exon2;Parent=g15944.t1;
OU744338.1_Gymnosoma_rotundatum_genome_assembly,_chromosome:_3	AUGUSTUS	stop_codon	73727852	73727854	.	+	0	ID=g15944.t1.stop1;Parent=g15944.t1;
OU744338.1_Gymnosoma_rotundatum_genome_assembly,_chromosome:_3	AUGUSTUS	gene	73727967	73728324	.	+	.	ID=g15945;
OU744338.1_Gymnosoma_rotundatum_genome_assembly,_chromosome:_3	AUGUSTUS	mRNA	73727967	73728324	0.95	+	.	ID=g15945.t1;Parent=g15945;
OU744338.1_Gymnosoma_rotundatum_genome_assembly,_chromosome:_3	AUGUSTUS	start_codon	73727967	73727969	.	+	0	ID=g15945.t1.start1;Parent=g15945.t1;
OU744338.1_Gymnosoma_rotundatum_genome_assembly,_chromosome:_3	AUGUSTUS	CDS	73727967	73728105	0.95	+	0	ID=g15945.t1.CDS1;Parent=g15945.t1;
OU744338.1_Gymnosoma_rotundatum_genome_assembly,_chromosome:_3	AUGUSTUS	exon	73727967	73728105	.	+	.	ID=g15945.t1.exon1;Parent=g15945.t1;
OU744338.1_Gymnosoma_rotundatum_genome_assembly,_chromosome:_3	AUGUSTUS	intron	73728106	73728244	0.95	+	.	ID=g15945.t1.intron1;Parent=g15945.t1;
OU744338.1_Gymnosoma_rotundatum_genome_assembly,_chromosome:_3	AUGUSTUS	CDS	73728245	73728324	0.95	+	2	ID=g15945.t1.CDS2;Parent=g15945.t1;
OU744338.1_Gymnosoma_rotundatum_genome_assembly,_chromosome:_3	AUGUSTUS	exon	73728245	73728324	.	+	.	ID=g15945.t1.exon2;Parent=g15945.t1;
OU744338.1_Gymnosoma_rotundatum_genome_assembly,_chromosome:_3	AUGUSTUS	stop_codon	73728322	73728324	.	+	0	ID=g15945.t1.stop1;Parent=g15945.t1;
OU744338.1_Gymnosoma_rotundatum_genome_assembly,_chromosome:_3	AUGUSTUS	gene	73728858	73729109	.	+	.	ID=g15946;
OU744338.1_Gymnosoma_rotundatum_genome_assembly,_chromosome:_3	AUGUSTUS	mRNA	73728858	73729109	0.9	+	.	ID=g15946.t1;Parent=g15946;
OU744338.1_Gymnosoma_rotundatum_genome_assembly,_chromosome:_3	AUGUSTUS	start_codon	73728858	73728860	.	+	0	ID=g15946.t1.start1;Parent=g15946.t1;
OU744338.1_Gymnosoma_rotundatum_genome_assembly,_chromosome:_3	AUGUSTUS	CDS	73728858	73729109	0.9	+	0	ID=g15946.t1.CDS1;Parent=g15946.t1;
OU744338.1_Gymnosoma_rotundatum_genome_assembly,_chromosome:_3	AUGUSTUS	exon	73728858	73729109	.	+	.	ID=g15946.t1.exon1;Parent=g15946.t1;
OU744338.1_Gymnosoma_rotundatum_genome_assembly,_chromosome:_3	AUGUSTUS	stop_codon	73729107	73729109	.	+	0	ID=g15946.t1.stop1;Parent=g15946.t1;
OU744338.1_Gymnosoma_rotundatum_genome_assembly,_chromosome:_3	AUGUSTUS	gene	73729154	73730475	.	+	.	ID=g15947;
OU744338.1_Gymnosoma_rotundatum_genome_assembly,_chromosome:_3	AUGUSTUS	mRNA	73729154	73730475	0.5	+	.	ID=g15947.t1;Parent=g15947;
OU744338.1_Gymnosoma_rotundatum_genome_assembly,_chromosome:_3	AUGUSTUS	start_codon	73729154	73729156	.	+	0	ID=g15947.t1.start1;Parent=g15947.t1;
OU744338.1_Gymnosoma_rotundatum_genome_assembly,_chromosome:_3	AUGUSTUS	CDS	73729154	73729449	0.94	+	0	ID=g15947.t1.CDS1;Parent=g15947.t1;
OU744338.1_Gymnosoma_rotundatum_genome_assembly,_chromosome:_3	AUGUSTUS	exon	73729154	73729449	.	+	.	ID=g15947.t1.exon1;Parent=g15947.t1;
OU744338.1_Gymnosoma_rotundatum_genome_assembly,_chromosome:_3	AUGUSTUS	intron	73729450	73729631	0.96	+	.	ID=g15947.t1.intron1;Parent=g15947.t1;
OU744338.1_Gymnosoma_rotundatum_genome_assembly,_chromosome:_3	AUGUSTUS	CDS	73729632	73729902	0.93	+	1	ID=g15947.t1.CDS2;Parent=g15947.t1;
OU744338.1_Gymnosoma_rotundatum_genome_assembly,_chromosome:_3	AUGUSTUS	exon	73729632	73729902	.	+	.	ID=g15947.t1.exon2;Parent=g15947.t1;
OU744338.1_Gymnosoma_rotundatum_genome_assembly,_chromosome:_3	AUGUSTUS	intron	73729903	73729962	0.94	+	.	ID=g15947.t1.intron2;Parent=g15947.t1;
OU744338.1_Gymnosoma_rotundatum_genome_assembly,_chromosome:_3	AUGUSTUS	CDS	73729963	73730475	0.55	+	0	ID=g15947.t1.CDS3;Parent=g15947.t1;
OU744338.1_Gymnosoma_rotundatum_genome_assembly,_chromosome:_3	AUGUSTUS	exon	73729963	73730475	.	+	.	ID=g15947.t1.exon3;Parent=g15947.t1;
OU744338.1_Gymnosoma_rotundatum_genome_assembly,_chromosome:_3	AUGUSTUS	stop_codon	73730473	73730475	.	+	0	ID=g15947.t1.stop1;Parent=g15947.t1;
OU744338.1_Gymnosoma_rotundatum_genome_assembly,_chromosome:_3	AUGUSTUS	gene	73759995	73760294	.	-	.	ID=g15948;
OU744338.1_Gymnosoma_rotundatum_genome_assembly,_chromosome:_3	AUGUSTUS	mRNA	73759995	73760294	1	-	.	ID=g15948.t1;Parent=g15948;
OU744338.1_Gymnosoma_rotundatum_genome_assembly,_chromosome:_3	AUGUSTUS	stop_codon	73759995	73759997	.	-	0	ID=g15948.t1.stop1;Parent=g15948.t1;
OU744338.1_Gymnosoma_rotundatum_genome_assembly,_chromosome:_3	AUGUSTUS	CDS	73759995	73760294	1	-	0	ID=g15948.t1.CDS1;Parent=g15948.t1;
OU744338.1_Gymnosoma_rotundatum_genome_assembly,_chromosome:_3	AUGUSTUS	exon	73759995	73760294	.	-	.	ID=g15948.t1.exon1;Parent=g15948.t1;
OU744338.1_Gymnosoma_rotundatum_genome_assembly,_chromosome:_3	AUGUSTUS	start_codon	73760292	73760294	.	-	0	ID=g15948.t1.start1;Parent=g15948.t1;
OU744338.1_Gymnosoma_rotundatum_genome_assembly,_chromosome:_3	AUGUSTUS	gene	73781464	73783119	.	-	.	ID=g15949;
OU744338.1_Gymnosoma_rotundatum_genome_assembly,_chromosome:_3	AUGUSTUS	mRNA	73781464	73783119	1	-	.	ID=g15949.t1;Parent=g15949;
OU744338.1_Gymnosoma_rotundatum_genome_assembly,_chromosome:_3	AUGUSTUS	stop_codon	73781464	73781466	.	-	0	ID=g15949.t1.stop1;Parent=g15949.t1;
OU744338.1_Gymnosoma_rotundatum_genome_assembly,_chromosome:_3	AUGUSTUS	CDS	73781464	73783119	1	-	0	ID=g15949.t1.CDS1;Parent=g15949.t1;
OU744338.1_Gymnosoma_rotundatum_genome_assembly,_chromosome:_3	AUGUSTUS	exon	73781464	73783119	.	-	.	ID=g15949.t1.exon1;Parent=g15949.t1;
OU744338.1_Gymnosoma_rotundatum_genome_assembly,_chromosome:_3	AUGUSTUS	start_codon	73783117	73783119	.	-	0	ID=g15949.t1.start1;Parent=g15949.t1;
OU744338.1_Gymnosoma_rotundatum_genome_assembly,_chromosome:_3	AUGUSTUS	gene	73818796	73819605	.	-	.	ID=g15950;
OU744338.1_Gymnosoma_rotundatum_genome_assembly,_chromosome:_3	AUGUSTUS	mRNA	73818796	73819605	1	-	.	ID=g15950.t1;Parent=g15950;
OU744338.1_Gymnosoma_rotundatum_genome_assembly,_chromosome:_3	AUGUSTUS	stop_codon	73818796	73818798	.	-	0	ID=g15950.t1.stop1;Parent=g15950.t1;
OU744338.1_Gymnosoma_rotundatum_genome_assembly,_chromosome:_3	AUGUSTUS	CDS	73818796	73819605	1	-	0	ID=g15950.t1.CDS1;Parent=g15950.t1;
OU744338.1_Gymnosoma_rotundatum_genome_assembly,_chromosome:_3	AUGUSTUS	exon	73818796	73819605	.	-	.	ID=g15950.t1.exon1;Parent=g15950.t1;
OU744338.1_Gymnosoma_rotundatum_genome_assembly,_chromosome:_3	AUGUSTUS	start_codon	73819603	73819605	.	-	0	ID=g15950.t1.start1;Parent=g15950.t1;
OU744338.1_Gymnosoma_rotundatum_genome_assembly,_chromosome:_3	AUGUSTUS	gene	73860310	73861191	.	-	.	ID=g15951;
OU744338.1_Gymnosoma_rotundatum_genome_assembly,_chromosome:_3	AUGUSTUS	mRNA	73860310	73861191	1	-	.	ID=g15951.t1;Parent=g15951;
OU744338.1_Gymnosoma_rotundatum_genome_assembly,_chromosome:_3	AUGUSTUS	stop_codon	73860310	73860312	.	-	0	ID=g15951.t1.stop1;Parent=g15951.t1;
OU744338.1_Gymnosoma_rotundatum_genome_assembly,_chromosome:_3	AUGUSTUS	CDS	73860310	73861191	1	-	0	ID=g15951.t1.CDS1;Parent=g15951.t1;
OU744338.1_Gymnosoma_rotundatum_genome_assembly,_chromosome:_3	AUGUSTUS	exon	73860310	73861191	.	-	.	ID=g15951.t1.exon1;Parent=g15951.t1;
OU744338.1_Gymnosoma_rotundatum_genome_assembly,_chromosome:_3	AUGUSTUS	start_codon	73861189	73861191	.	-	0	ID=g15951.t1.start1;Parent=g15951.t1;
OU744338.1_Gymnosoma_rotundatum_genome_assembly,_chromosome:_3	AUGUSTUS	gene	73861224	73861436	.	-	.	ID=g15952;
OU744338.1_Gymnosoma_rotundatum_genome_assembly,_chromosome:_3	AUGUSTUS	mRNA	73861224	73861436	1	-	.	ID=g15952.t1;Parent=g15952;
OU744338.1_Gymnosoma_rotundatum_genome_assembly,_chromosome:_3	AUGUSTUS	stop_codon	73861224	73861226	.	-	0	ID=g15952.t1.stop1;Parent=g15952.t1;
OU744338.1_Gymnosoma_rotundatum_genome_assembly,_chromosome:_3	AUGUSTUS	CDS	73861224	73861436	1	-	0	ID=g15952.t1.CDS1;Parent=g15952.t1;
OU744338.1_Gymnosoma_rotundatum_genome_assembly,_chromosome:_3	AUGUSTUS	exon	73861224	73861436	.	-	.	ID=g15952.t1.exon1;Parent=g15952.t1;
OU744338.1_Gymnosoma_rotundatum_genome_assembly,_chromosome:_3	AUGUSTUS	start_codon	73861434	73861436	.	-	0	ID=g15952.t1.start1;Parent=g15952.t1;
OU744338.1_Gymnosoma_rotundatum_genome_assembly,_chromosome:_3	AUGUSTUS	gene	73869442	73870316	.	-	.	ID=g15953;
OU744338.1_Gymnosoma_rotundatum_genome_assembly,_chromosome:_3	AUGUSTUS	mRNA	73869442	73870316	0.57	-	.	ID=g15953.t1;Parent=g15953;
OU744338.1_Gymnosoma_rotundatum_genome_assembly,_chromosome:_3	AUGUSTUS	stop_codon	73869442	73869444	.	-	0	ID=g15953.t1.stop1;Parent=g15953.t1;
OU744338.1_Gymnosoma_rotundatum_genome_assembly,_chromosome:_3	AUGUSTUS	CDS	73869442	73869580	1	-	1	ID=g15953.t1.CDS1;Parent=g15953.t1;
OU744338.1_Gymnosoma_rotundatum_genome_assembly,_chromosome:_3	AUGUSTUS	exon	73869442	73869580	.	-	.	ID=g15953.t1.exon1;Parent=g15953.t1;
OU744338.1_Gymnosoma_rotundatum_genome_assembly,_chromosome:_3	AUGUSTUS	intron	73869581	73869964	1	-	.	ID=g15953.t1.intron1;Parent=g15953.t1;
OU744338.1_Gymnosoma_rotundatum_genome_assembly,_chromosome:_3	AUGUSTUS	CDS	73869965	73870124	0.7	-	2	ID=g15953.t1.CDS2;Parent=g15953.t1;
OU744338.1_Gymnosoma_rotundatum_genome_assembly,_chromosome:_3	AUGUSTUS	exon	73869965	73870124	.	-	.	ID=g15953.t1.exon2;Parent=g15953.t1;
OU744338.1_Gymnosoma_rotundatum_genome_assembly,_chromosome:_3	AUGUSTUS	intron	73870125	73870186	0.7	-	.	ID=g15953.t1.intron2;Parent=g15953.t1;
OU744338.1_Gymnosoma_rotundatum_genome_assembly,_chromosome:_3	AUGUSTUS	CDS	73870187	73870316	0.64	-	0	ID=g15953.t1.CDS3;Parent=g15953.t1;
OU744338.1_Gymnosoma_rotundatum_genome_assembly,_chromosome:_3	AUGUSTUS	exon	73870187	73870316	.	-	.	ID=g15953.t1.exon3;Parent=g15953.t1;
OU744338.1_Gymnosoma_rotundatum_genome_assembly,_chromosome:_3	AUGUSTUS	start_codon	73870314	73870316	.	-	0	ID=g15953.t1.start1;Parent=g15953.t1;
OU744338.1_Gymnosoma_rotundatum_genome_assembly,_chromosome:_3	AUGUSTUS	gene	73870715	73870918	.	-	.	ID=g15954;
OU744338.1_Gymnosoma_rotundatum_genome_assembly,_chromosome:_3	AUGUSTUS	mRNA	73870715	73870918	0.71	-	.	ID=g15954.t1;Parent=g15954;
OU744338.1_Gymnosoma_rotundatum_genome_assembly,_chromosome:_3	AUGUSTUS	stop_codon	73870715	73870717	.	-	0	ID=g15954.t1.stop1;Parent=g15954.t1;
OU744338.1_Gymnosoma_rotundatum_genome_assembly,_chromosome:_3	AUGUSTUS	CDS	73870715	73870918	0.71	-	0	ID=g15954.t1.CDS1;Parent=g15954.t1;
OU744338.1_Gymnosoma_rotundatum_genome_assembly,_chromosome:_3	AUGUSTUS	exon	73870715	73870918	.	-	.	ID=g15954.t1.exon1;Parent=g15954.t1;
OU744338.1_Gymnosoma_rotundatum_genome_assembly,_chromosome:_3	AUGUSTUS	start_codon	73870916	73870918	.	-	0	ID=g15954.t1.start1;Parent=g15954.t1;
OU744338.1_Gymnosoma_rotundatum_genome_assembly,_chromosome:_3	AUGUSTUS	gene	73870952	73873197	.	-	.	ID=g15955;
OU744338.1_Gymnosoma_rotundatum_genome_assembly,_chromosome:_3	AUGUSTUS	mRNA	73870952	73873197	0.56	-	.	ID=g15955.t1;Parent=g15955;
OU744338.1_Gymnosoma_rotundatum_genome_assembly,_chromosome:_3	AUGUSTUS	stop_codon	73870952	73870954	.	-	0	ID=g15955.t1.stop1;Parent=g15955.t1;
OU744338.1_Gymnosoma_rotundatum_genome_assembly,_chromosome:_3	AUGUSTUS	CDS	73870952	73871295	0.62	-	2	ID=g15955.t1.CDS1;Parent=g15955.t1;
OU744338.1_Gymnosoma_rotundatum_genome_assembly,_chromosome:_3	AUGUSTUS	exon	73870952	73871295	.	-	.	ID=g15955.t1.exon1;Parent=g15955.t1;
OU744338.1_Gymnosoma_rotundatum_genome_assembly,_chromosome:_3	AUGUSTUS	intron	73871296	73871836	0.57	-	.	ID=g15955.t1.intron1;Parent=g15955.t1;
OU744338.1_Gymnosoma_rotundatum_genome_assembly,_chromosome:_3	AUGUSTUS	CDS	73871837	73872670	0.89	-	2	ID=g15955.t1.CDS2;Parent=g15955.t1;
OU744338.1_Gymnosoma_rotundatum_genome_assembly,_chromosome:_3	AUGUSTUS	exon	73871837	73872670	.	-	.	ID=g15955.t1.exon2;Parent=g15955.t1;
OU744338.1_Gymnosoma_rotundatum_genome_assembly,_chromosome:_3	AUGUSTUS	intron	73872671	73872731	1	-	.	ID=g15955.t1.intron2;Parent=g15955.t1;
OU744338.1_Gymnosoma_rotundatum_genome_assembly,_chromosome:_3	AUGUSTUS	CDS	73872732	73873197	1	-	0	ID=g15955.t1.CDS3;Parent=g15955.t1;
OU744338.1_Gymnosoma_rotundatum_genome_assembly,_chromosome:_3	AUGUSTUS	exon	73872732	73873197	.	-	.	ID=g15955.t1.exon3;Parent=g15955.t1;
OU744338.1_Gymnosoma_rotundatum_genome_assembly,_chromosome:_3	AUGUSTUS	start_codon	73873195	73873197	.	-	0	ID=g15955.t1.start1;Parent=g15955.t1;
OU744338.1_Gymnosoma_rotundatum_genome_assembly,_chromosome:_3	AUGUSTUS	gene	73889880	73894183	.	-	.	ID=g15956;
OU744338.1_Gymnosoma_rotundatum_genome_assembly,_chromosome:_3	AUGUSTUS	mRNA	73889880	73894183	0.81	-	.	ID=g15956.t1;Parent=g15956;
OU744338.1_Gymnosoma_rotundatum_genome_assembly,_chromosome:_3	AUGUSTUS	stop_codon	73889880	73889882	.	-	0	ID=g15956.t1.stop1;Parent=g15956.t1;
OU744338.1_Gymnosoma_rotundatum_genome_assembly,_chromosome:_3	AUGUSTUS	CDS	73889880	73890122	0.92	-	0	ID=g15956.t1.CDS1;Parent=g15956.t1;
OU744338.1_Gymnosoma_rotundatum_genome_assembly,_chromosome:_3	AUGUSTUS	exon	73889880	73890122	.	-	.	ID=g15956.t1.exon1;Parent=g15956.t1;
OU744338.1_Gymnosoma_rotundatum_genome_assembly,_chromosome:_3	AUGUSTUS	intron	73890123	73893703	0.92	-	.	ID=g15956.t1.intron1;Parent=g15956.t1;
OU744338.1_Gymnosoma_rotundatum_genome_assembly,_chromosome:_3	AUGUSTUS	CDS	73893704	73894040	0.95	-	1	ID=g15956.t1.CDS2;Parent=g15956.t1;
OU744338.1_Gymnosoma_rotundatum_genome_assembly,_chromosome:_3	AUGUSTUS	exon	73893704	73894040	.	-	.	ID=g15956.t1.exon2;Parent=g15956.t1;
OU744338.1_Gymnosoma_rotundatum_genome_assembly,_chromosome:_3	AUGUSTUS	intron	73894041	73894139	0.88	-	.	ID=g15956.t1.intron2;Parent=g15956.t1;
OU744338.1_Gymnosoma_rotundatum_genome_assembly,_chromosome:_3	AUGUSTUS	CDS	73894140	73894183	0.88	-	0	ID=g15956.t1.CDS3;Parent=g15956.t1;
OU744338.1_Gymnosoma_rotundatum_genome_assembly,_chromosome:_3	AUGUSTUS	exon	73894140	73894183	.	-	.	ID=g15956.t1.exon3;Parent=g15956.t1;
OU744338.1_Gymnosoma_rotundatum_genome_assembly,_chromosome:_3	AUGUSTUS	start_codon	73894181	73894183	.	-	0	ID=g15956.t1.start1;Parent=g15956.t1;
OU744338.1_Gymnosoma_rotundatum_genome_assembly,_chromosome:_3	AUGUSTUS	gene	73907104	73914045	.	+	.	ID=g15957;
OU744338.1_Gymnosoma_rotundatum_genome_assembly,_chromosome:_3	AUGUSTUS	mRNA	73907236	73914045	1	+	.	ID=g15957.t1;Parent=g15957;
OU744338.1_Gymnosoma_rotundatum_genome_assembly,_chromosome:_3	AUGUSTUS	start_codon	73907236	73907238	.	+	0	ID=g15957.t1.start1;Parent=g15957.t1;
OU744338.1_Gymnosoma_rotundatum_genome_assembly,_chromosome:_3	AUGUSTUS	CDS	73907236	73908016	1	+	0	ID=g15957.t1.CDS1;Parent=g15957.t1;
OU744338.1_Gymnosoma_rotundatum_genome_assembly,_chromosome:_3	AUGUSTUS	exon	73907236	73908016	.	+	.	ID=g15957.t1.exon1;Parent=g15957.t1;
OU744338.1_Gymnosoma_rotundatum_genome_assembly,_chromosome:_3	AUGUSTUS	intron	73908017	73911068	1	+	.	ID=g15957.t1.intron1;Parent=g15957.t1;
OU744338.1_Gymnosoma_rotundatum_genome_assembly,_chromosome:_3	AUGUSTUS	CDS	73911069	73911382	1	+	2	ID=g15957.t1.CDS2;Parent=g15957.t1;
OU744338.1_Gymnosoma_rotundatum_genome_assembly,_chromosome:_3	AUGUSTUS	exon	73911069	73911382	.	+	.	ID=g15957.t1.exon2;Parent=g15957.t1;
OU744338.1_Gymnosoma_rotundatum_genome_assembly,_chromosome:_3	AUGUSTUS	intron	73911383	73911459	1	+	.	ID=g15957.t1.intron2;Parent=g15957.t1;
OU744338.1_Gymnosoma_rotundatum_genome_assembly,_chromosome:_3	AUGUSTUS	CDS	73911460	73911562	1	+	0	ID=g15957.t1.CDS3;Parent=g15957.t1;
OU744338.1_Gymnosoma_rotundatum_genome_assembly,_chromosome:_3	AUGUSTUS	exon	73911460	73911562	.	+	.	ID=g15957.t1.exon3;Parent=g15957.t1;
OU744338.1_Gymnosoma_rotundatum_genome_assembly,_chromosome:_3	AUGUSTUS	intron	73911563	73911625	1	+	.	ID=g15957.t1.intron3;Parent=g15957.t1;
OU744338.1_Gymnosoma_rotundatum_genome_assembly,_chromosome:_3	AUGUSTUS	CDS	73911626	73911825	1	+	2	ID=g15957.t1.CDS4;Parent=g15957.t1;
OU744338.1_Gymnosoma_rotundatum_genome_assembly,_chromosome:_3	AUGUSTUS	exon	73911626	73911825	.	+	.	ID=g15957.t1.exon4;Parent=g15957.t1;
OU744338.1_Gymnosoma_rotundatum_genome_assembly,_chromosome:_3	AUGUSTUS	intron	73911826	73913544	1	+	.	ID=g15957.t1.intron4;Parent=g15957.t1;
OU744338.1_Gymnosoma_rotundatum_genome_assembly,_chromosome:_3	AUGUSTUS	CDS	73913545	73914045	1	+	0	ID=g15957.t1.CDS5;Parent=g15957.t1;
OU744338.1_Gymnosoma_rotundatum_genome_assembly,_chromosome:_3	AUGUSTUS	exon	73913545	73914045	.	+	.	ID=g15957.t1.exon5;Parent=g15957.t1;
OU744338.1_Gymnosoma_rotundatum_genome_assembly,_chromosome:_3	AUGUSTUS	stop_codon	73914043	73914045	.	+	0	ID=g15957.t1.stop1;Parent=g15957.t1;
OU744338.1_Gymnosoma_rotundatum_genome_assembly,_chromosome:_3	AUGUSTUS	mRNA	73907104	73914045	0.77	+	.	ID=g15957.t2;Parent=g15957;
OU744338.1_Gymnosoma_rotundatum_genome_assembly,_chromosome:_3	AUGUSTUS	start_codon	73907104	73907106	.	+	0	ID=g15957.t2.start1;Parent=g15957.t2;
OU744338.1_Gymnosoma_rotundatum_genome_assembly,_chromosome:_3	AUGUSTUS	CDS	73907104	73907112	0.77	+	0	ID=g15957.t2.CDS1;Parent=g15957.t2;
OU744338.1_Gymnosoma_rotundatum_genome_assembly,_chromosome:_3	AUGUSTUS	exon	73907104	73907112	.	+	.	ID=g15957.t2.exon1;Parent=g15957.t2;
OU744338.1_Gymnosoma_rotundatum_genome_assembly,_chromosome:_3	AUGUSTUS	intron	73907113	73907172	0.77	+	.	ID=g15957.t2.intron1;Parent=g15957.t2;
OU744338.1_Gymnosoma_rotundatum_genome_assembly,_chromosome:_3	AUGUSTUS	CDS	73907173	73908016	0.77	+	0	ID=g15957.t2.CDS2;Parent=g15957.t2;
OU744338.1_Gymnosoma_rotundatum_genome_assembly,_chromosome:_3	AUGUSTUS	exon	73907173	73908016	.	+	.	ID=g15957.t2.exon2;Parent=g15957.t2;
OU744338.1_Gymnosoma_rotundatum_genome_assembly,_chromosome:_3	AUGUSTUS	intron	73908017	73911068	1	+	.	ID=g15957.t2.intron2;Parent=g15957.t2;
OU744338.1_Gymnosoma_rotundatum_genome_assembly,_chromosome:_3	AUGUSTUS	CDS	73911069	73911382	1	+	2	ID=g15957.t2.CDS3;Parent=g15957.t2;
OU744338.1_Gymnosoma_rotundatum_genome_assembly,_chromosome:_3	AUGUSTUS	exon	73911069	73911382	.	+	.	ID=g15957.t2.exon3;Parent=g15957.t2;
OU744338.1_Gymnosoma_rotundatum_genome_assembly,_chromosome:_3	AUGUSTUS	intron	73911383	73911459	1	+	.	ID=g15957.t2.intron3;Parent=g15957.t2;
OU744338.1_Gymnosoma_rotundatum_genome_assembly,_chromosome:_3	AUGUSTUS	CDS	73911460	73911562	1	+	0	ID=g15957.t2.CDS4;Parent=g15957.t2;
OU744338.1_Gymnosoma_rotundatum_genome_assembly,_chromosome:_3	AUGUSTUS	exon	73911460	73911562	.	+	.	ID=g15957.t2.exon4;Parent=g15957.t2;
OU744338.1_Gymnosoma_rotundatum_genome_assembly,_chromosome:_3	AUGUSTUS	intron	73911563	73911625	1	+	.	ID=g15957.t2.intron4;Parent=g15957.t2;
OU744338.1_Gymnosoma_rotundatum_genome_assembly,_chromosome:_3	AUGUSTUS	CDS	73911626	73911825	1	+	2	ID=g15957.t2.CDS5;Parent=g15957.t2;
OU744338.1_Gymnosoma_rotundatum_genome_assembly,_chromosome:_3	AUGUSTUS	exon	73911626	73911825	.	+	.	ID=g15957.t2.exon5;Parent=g15957.t2;
OU744338.1_Gymnosoma_rotundatum_genome_assembly,_chromosome:_3	AUGUSTUS	intron	73911826	73913544	1	+	.	ID=g15957.t2.intron5;Parent=g15957.t2;
OU744338.1_Gymnosoma_rotundatum_genome_assembly,_chromosome:_3	AUGUSTUS	CDS	73913545	73914045	1	+	0	ID=g15957.t2.CDS6;Parent=g15957.t2;
OU744338.1_Gymnosoma_rotundatum_genome_assembly,_chromosome:_3	AUGUSTUS	exon	73913545	73914045	.	+	.	ID=g15957.t2.exon6;Parent=g15957.t2;
OU744338.1_Gymnosoma_rotundatum_genome_assembly,_chromosome:_3	AUGUSTUS	stop_codon	73914043	73914045	.	+	0	ID=g15957.t2.stop1;Parent=g15957.t2;
OU744338.1_Gymnosoma_rotundatum_genome_assembly,_chromosome:_3	AUGUSTUS	gene	73914083	73931166	.	-	.	ID=g15958;
OU744338.1_Gymnosoma_rotundatum_genome_assembly,_chromosome:_3	AUGUSTUS	mRNA	73914083	73931166	1	-	.	ID=g15958.t1;Parent=g15958;
OU744338.1_Gymnosoma_rotundatum_genome_assembly,_chromosome:_3	AUGUSTUS	stop_codon	73914083	73914085	.	-	0	ID=g15958.t1.stop1;Parent=g15958.t1;
OU744338.1_Gymnosoma_rotundatum_genome_assembly,_chromosome:_3	AUGUSTUS	CDS	73914083	73914513	1	-	2	ID=g15958.t1.CDS1;Parent=g15958.t1;
OU744338.1_Gymnosoma_rotundatum_genome_assembly,_chromosome:_3	AUGUSTUS	exon	73914083	73914513	.	-	.	ID=g15958.t1.exon1;Parent=g15958.t1;
OU744338.1_Gymnosoma_rotundatum_genome_assembly,_chromosome:_3	AUGUSTUS	intron	73914514	73914572	1	-	.	ID=g15958.t1.intron1;Parent=g15958.t1;
OU744338.1_Gymnosoma_rotundatum_genome_assembly,_chromosome:_3	AUGUSTUS	CDS	73914573	73914807	1	-	0	ID=g15958.t1.CDS2;Parent=g15958.t1;
OU744338.1_Gymnosoma_rotundatum_genome_assembly,_chromosome:_3	AUGUSTUS	exon	73914573	73914807	.	-	.	ID=g15958.t1.exon2;Parent=g15958.t1;
OU744338.1_Gymnosoma_rotundatum_genome_assembly,_chromosome:_3	AUGUSTUS	intron	73914808	73914874	1	-	.	ID=g15958.t1.intron2;Parent=g15958.t1;
OU744338.1_Gymnosoma_rotundatum_genome_assembly,_chromosome:_3	AUGUSTUS	CDS	73914875	73915094	1	-	1	ID=g15958.t1.CDS3;Parent=g15958.t1;
OU744338.1_Gymnosoma_rotundatum_genome_assembly,_chromosome:_3	AUGUSTUS	exon	73914875	73915094	.	-	.	ID=g15958.t1.exon3;Parent=g15958.t1;
OU744338.1_Gymnosoma_rotundatum_genome_assembly,_chromosome:_3	AUGUSTUS	intron	73915095	73915147	1	-	.	ID=g15958.t1.intron3;Parent=g15958.t1;
OU744338.1_Gymnosoma_rotundatum_genome_assembly,_chromosome:_3	AUGUSTUS	CDS	73915148	73915264	1	-	1	ID=g15958.t1.CDS4;Parent=g15958.t1;
OU744338.1_Gymnosoma_rotundatum_genome_assembly,_chromosome:_3	AUGUSTUS	exon	73915148	73915264	.	-	.	ID=g15958.t1.exon4;Parent=g15958.t1;
OU744338.1_Gymnosoma_rotundatum_genome_assembly,_chromosome:_3	AUGUSTUS	intron	73915265	73915323	1	-	.	ID=g15958.t1.intron4;Parent=g15958.t1;
OU744338.1_Gymnosoma_rotundatum_genome_assembly,_chromosome:_3	AUGUSTUS	CDS	73915324	73915626	1	-	1	ID=g15958.t1.CDS5;Parent=g15958.t1;
OU744338.1_Gymnosoma_rotundatum_genome_assembly,_chromosome:_3	AUGUSTUS	exon	73915324	73915626	.	-	.	ID=g15958.t1.exon5;Parent=g15958.t1;
OU744338.1_Gymnosoma_rotundatum_genome_assembly,_chromosome:_3	AUGUSTUS	intron	73915627	73915686	1	-	.	ID=g15958.t1.intron5;Parent=g15958.t1;
OU744338.1_Gymnosoma_rotundatum_genome_assembly,_chromosome:_3	AUGUSTUS	CDS	73915687	73915853	1	-	0	ID=g15958.t1.CDS6;Parent=g15958.t1;
OU744338.1_Gymnosoma_rotundatum_genome_assembly,_chromosome:_3	AUGUSTUS	exon	73915687	73915853	.	-	.	ID=g15958.t1.exon6;Parent=g15958.t1;
OU744338.1_Gymnosoma_rotundatum_genome_assembly,_chromosome:_3	AUGUSTUS	intron	73915854	73915914	1	-	.	ID=g15958.t1.intron6;Parent=g15958.t1;
OU744338.1_Gymnosoma_rotundatum_genome_assembly,_chromosome:_3	AUGUSTUS	CDS	73915915	73916157	1	-	0	ID=g15958.t1.CDS7;Parent=g15958.t1;
OU744338.1_Gymnosoma_rotundatum_genome_assembly,_chromosome:_3	AUGUSTUS	exon	73915915	73916157	.	-	.	ID=g15958.t1.exon7;Parent=g15958.t1;
OU744338.1_Gymnosoma_rotundatum_genome_assembly,_chromosome:_3	AUGUSTUS	intron	73916158	73929708	1	-	.	ID=g15958.t1.intron7;Parent=g15958.t1;
OU744338.1_Gymnosoma_rotundatum_genome_assembly,_chromosome:_3	AUGUSTUS	CDS	73929709	73929881	1	-	2	ID=g15958.t1.CDS8;Parent=g15958.t1;
OU744338.1_Gymnosoma_rotundatum_genome_assembly,_chromosome:_3	AUGUSTUS	exon	73929709	73929881	.	-	.	ID=g15958.t1.exon8;Parent=g15958.t1;
OU744338.1_Gymnosoma_rotundatum_genome_assembly,_chromosome:_3	AUGUSTUS	intron	73929882	73929956	1	-	.	ID=g15958.t1.intron8;Parent=g15958.t1;
OU744338.1_Gymnosoma_rotundatum_genome_assembly,_chromosome:_3	AUGUSTUS	CDS	73929957	73930288	1	-	1	ID=g15958.t1.CDS9;Parent=g15958.t1;
OU744338.1_Gymnosoma_rotundatum_genome_assembly,_chromosome:_3	AUGUSTUS	exon	73929957	73930288	.	-	.	ID=g15958.t1.exon9;Parent=g15958.t1;
OU744338.1_Gymnosoma_rotundatum_genome_assembly,_chromosome:_3	AUGUSTUS	intron	73930289	73930347	1	-	.	ID=g15958.t1.intron9;Parent=g15958.t1;
OU744338.1_Gymnosoma_rotundatum_genome_assembly,_chromosome:_3	AUGUSTUS	CDS	73930348	73930555	1	-	2	ID=g15958.t1.CDS10;Parent=g15958.t1;
OU744338.1_Gymnosoma_rotundatum_genome_assembly,_chromosome:_3	AUGUSTUS	exon	73930348	73930555	.	-	.	ID=g15958.t1.exon10;Parent=g15958.t1;
OU744338.1_Gymnosoma_rotundatum_genome_assembly,_chromosome:_3	AUGUSTUS	intron	73930556	73930613	1	-	.	ID=g15958.t1.intron10;Parent=g15958.t1;
OU744338.1_Gymnosoma_rotundatum_genome_assembly,_chromosome:_3	AUGUSTUS	CDS	73930614	73930773	1	-	0	ID=g15958.t1.CDS11;Parent=g15958.t1;
OU744338.1_Gymnosoma_rotundatum_genome_assembly,_chromosome:_3	AUGUSTUS	exon	73930614	73930773	.	-	.	ID=g15958.t1.exon11;Parent=g15958.t1;
OU744338.1_Gymnosoma_rotundatum_genome_assembly,_chromosome:_3	AUGUSTUS	intron	73930774	73930823	1	-	.	ID=g15958.t1.intron11;Parent=g15958.t1;
OU744338.1_Gymnosoma_rotundatum_genome_assembly,_chromosome:_3	AUGUSTUS	CDS	73930824	73930943	1	-	0	ID=g15958.t1.CDS12;Parent=g15958.t1;
OU744338.1_Gymnosoma_rotundatum_genome_assembly,_chromosome:_3	AUGUSTUS	exon	73930824	73930943	.	-	.	ID=g15958.t1.exon12;Parent=g15958.t1;
OU744338.1_Gymnosoma_rotundatum_genome_assembly,_chromosome:_3	AUGUSTUS	intron	73930944	73931001	1	-	.	ID=g15958.t1.intron12;Parent=g15958.t1;
OU744338.1_Gymnosoma_rotundatum_genome_assembly,_chromosome:_3	AUGUSTUS	CDS	73931002	73931166	1	-	0	ID=g15958.t1.CDS13;Parent=g15958.t1;
OU744338.1_Gymnosoma_rotundatum_genome_assembly,_chromosome:_3	AUGUSTUS	exon	73931002	73931166	.	-	.	ID=g15958.t1.exon13;Parent=g15958.t1;
OU744338.1_Gymnosoma_rotundatum_genome_assembly,_chromosome:_3	AUGUSTUS	start_codon	73931164	73931166	.	-	0	ID=g15958.t1.start1;Parent=g15958.t1;
OU744338.1_Gymnosoma_rotundatum_genome_assembly,_chromosome:_3	AUGUSTUS	gene	73959110	73959388	.	+	.	ID=g15959;
OU744338.1_Gymnosoma_rotundatum_genome_assembly,_chromosome:_3	AUGUSTUS	mRNA	73959110	73959388	1	+	.	ID=g15959.t1;Parent=g15959;
OU744338.1_Gymnosoma_rotundatum_genome_assembly,_chromosome:_3	AUGUSTUS	start_codon	73959110	73959112	.	+	0	ID=g15959.t1.start1;Parent=g15959.t1;
OU744338.1_Gymnosoma_rotundatum_genome_assembly,_chromosome:_3	AUGUSTUS	CDS	73959110	73959388	1	+	0	ID=g15959.t1.CDS1;Parent=g15959.t1;
OU744338.1_Gymnosoma_rotundatum_genome_assembly,_chromosome:_3	AUGUSTUS	exon	73959110	73959388	.	+	.	ID=g15959.t1.exon1;Parent=g15959.t1;
OU744338.1_Gymnosoma_rotundatum_genome_assembly,_chromosome:_3	AUGUSTUS	stop_codon	73959386	73959388	.	+	0	ID=g15959.t1.stop1;Parent=g15959.t1;
OU744338.1_Gymnosoma_rotundatum_genome_assembly,_chromosome:_3	AUGUSTUS	gene	73960130	73969975	.	-	.	ID=g15960;
OU744338.1_Gymnosoma_rotundatum_genome_assembly,_chromosome:_3	AUGUSTUS	mRNA	73960130	73969975	0.78	-	.	ID=g15960.t1;Parent=g15960;
OU744338.1_Gymnosoma_rotundatum_genome_assembly,_chromosome:_3	AUGUSTUS	stop_codon	73960130	73960132	.	-	0	ID=g15960.t1.stop1;Parent=g15960.t1;
OU744338.1_Gymnosoma_rotundatum_genome_assembly,_chromosome:_3	AUGUSTUS	CDS	73960130	73960206	0.8	-	2	ID=g15960.t1.CDS1;Parent=g15960.t1;
OU744338.1_Gymnosoma_rotundatum_genome_assembly,_chromosome:_3	AUGUSTUS	exon	73960130	73960206	.	-	.	ID=g15960.t1.exon1;Parent=g15960.t1;
OU744338.1_Gymnosoma_rotundatum_genome_assembly,_chromosome:_3	AUGUSTUS	intron	73960207	73960263	1	-	.	ID=g15960.t1.intron1;Parent=g15960.t1;
OU744338.1_Gymnosoma_rotundatum_genome_assembly,_chromosome:_3	AUGUSTUS	CDS	73960264	73960280	0.8	-	1	ID=g15960.t1.CDS2;Parent=g15960.t1;
OU744338.1_Gymnosoma_rotundatum_genome_assembly,_chromosome:_3	AUGUSTUS	exon	73960264	73960280	.	-	.	ID=g15960.t1.exon2;Parent=g15960.t1;
OU744338.1_Gymnosoma_rotundatum_genome_assembly,_chromosome:_3	AUGUSTUS	intron	73960281	73960390	0.79	-	.	ID=g15960.t1.intron2;Parent=g15960.t1;
OU744338.1_Gymnosoma_rotundatum_genome_assembly,_chromosome:_3	AUGUSTUS	CDS	73960391	73960505	0.79	-	2	ID=g15960.t1.CDS3;Parent=g15960.t1;
OU744338.1_Gymnosoma_rotundatum_genome_assembly,_chromosome:_3	AUGUSTUS	exon	73960391	73960505	.	-	.	ID=g15960.t1.exon3;Parent=g15960.t1;
OU744338.1_Gymnosoma_rotundatum_genome_assembly,_chromosome:_3	AUGUSTUS	intron	73960506	73969851	0.99	-	.	ID=g15960.t1.intron3;Parent=g15960.t1;
OU744338.1_Gymnosoma_rotundatum_genome_assembly,_chromosome:_3	AUGUSTUS	CDS	73969852	73969975	0.97	-	0	ID=g15960.t1.CDS4;Parent=g15960.t1;
OU744338.1_Gymnosoma_rotundatum_genome_assembly,_chromosome:_3	AUGUSTUS	exon	73969852	73969975	.	-	.	ID=g15960.t1.exon4;Parent=g15960.t1;
OU744338.1_Gymnosoma_rotundatum_genome_assembly,_chromosome:_3	AUGUSTUS	start_codon	73969973	73969975	.	-	0	ID=g15960.t1.start1;Parent=g15960.t1;
OU744338.1_Gymnosoma_rotundatum_genome_assembly,_chromosome:_3	AUGUSTUS	gene	73970617	73971997	.	-	.	ID=g15961;
OU744338.1_Gymnosoma_rotundatum_genome_assembly,_chromosome:_3	AUGUSTUS	mRNA	73971510	73971997	0.61	-	.	ID=g15961.t1;Parent=g15961;
OU744338.1_Gymnosoma_rotundatum_genome_assembly,_chromosome:_3	AUGUSTUS	stop_codon	73971510	73971512	.	-	0	ID=g15961.t1.stop1;Parent=g15961.t1;
OU744338.1_Gymnosoma_rotundatum_genome_assembly,_chromosome:_3	AUGUSTUS	CDS	73971510	73971676	0.62	-	2	ID=g15961.t1.CDS1;Parent=g15961.t1;
OU744338.1_Gymnosoma_rotundatum_genome_assembly,_chromosome:_3	AUGUSTUS	exon	73971510	73971676	.	-	.	ID=g15961.t1.exon1;Parent=g15961.t1;
OU744338.1_Gymnosoma_rotundatum_genome_assembly,_chromosome:_3	AUGUSTUS	intron	73971677	73971858	0.61	-	.	ID=g15961.t1.intron1;Parent=g15961.t1;
OU744338.1_Gymnosoma_rotundatum_genome_assembly,_chromosome:_3	AUGUSTUS	CDS	73971859	73971997	0.95	-	0	ID=g15961.t1.CDS2;Parent=g15961.t1;
OU744338.1_Gymnosoma_rotundatum_genome_assembly,_chromosome:_3	AUGUSTUS	exon	73971859	73971997	.	-	.	ID=g15961.t1.exon2;Parent=g15961.t1;
OU744338.1_Gymnosoma_rotundatum_genome_assembly,_chromosome:_3	AUGUSTUS	start_codon	73971995	73971997	.	-	0	ID=g15961.t1.start1;Parent=g15961.t1;
OU744338.1_Gymnosoma_rotundatum_genome_assembly,_chromosome:_3	AUGUSTUS	mRNA	73970617	73971997	0.22	-	.	ID=g15961.t2;Parent=g15961;
OU744338.1_Gymnosoma_rotundatum_genome_assembly,_chromosome:_3	AUGUSTUS	stop_codon	73970617	73970619	.	-	0	ID=g15961.t2.stop1;Parent=g15961.t2;
OU744338.1_Gymnosoma_rotundatum_genome_assembly,_chromosome:_3	AUGUSTUS	CDS	73970617	73971292	0.27	-	1	ID=g15961.t2.CDS1;Parent=g15961.t2;
OU744338.1_Gymnosoma_rotundatum_genome_assembly,_chromosome:_3	AUGUSTUS	exon	73970617	73971292	.	-	.	ID=g15961.t2.exon1;Parent=g15961.t2;
OU744338.1_Gymnosoma_rotundatum_genome_assembly,_chromosome:_3	AUGUSTUS	intron	73971293	73971965	0.22	-	.	ID=g15961.t2.intron1;Parent=g15961.t2;
OU744338.1_Gymnosoma_rotundatum_genome_assembly,_chromosome:_3	AUGUSTUS	CDS	73971966	73971997	0.79	-	0	ID=g15961.t2.CDS2;Parent=g15961.t2;
OU744338.1_Gymnosoma_rotundatum_genome_assembly,_chromosome:_3	AUGUSTUS	exon	73971966	73971997	.	-	.	ID=g15961.t2.exon2;Parent=g15961.t2;
OU744338.1_Gymnosoma_rotundatum_genome_assembly,_chromosome:_3	AUGUSTUS	start_codon	73971995	73971997	.	-	0	ID=g15961.t2.start1;Parent=g15961.t2;
OU744338.1_Gymnosoma_rotundatum_genome_assembly,_chromosome:_3	AUGUSTUS	gene	73979787	73980439	.	+	.	ID=g15962;
OU744338.1_Gymnosoma_rotundatum_genome_assembly,_chromosome:_3	AUGUSTUS	mRNA	73979787	73980439	0.32	+	.	ID=g15962.t1;Parent=g15962;
OU744338.1_Gymnosoma_rotundatum_genome_assembly,_chromosome:_3	AUGUSTUS	start_codon	73979787	73979789	.	+	0	ID=g15962.t1.start1;Parent=g15962.t1;
OU744338.1_Gymnosoma_rotundatum_genome_assembly,_chromosome:_3	AUGUSTUS	CDS	73979787	73980089	0.33	+	0	ID=g15962.t1.CDS1;Parent=g15962.t1;
OU744338.1_Gymnosoma_rotundatum_genome_assembly,_chromosome:_3	AUGUSTUS	exon	73979787	73980089	.	+	.	ID=g15962.t1.exon1;Parent=g15962.t1;
OU744338.1_Gymnosoma_rotundatum_genome_assembly,_chromosome:_3	AUGUSTUS	intron	73980090	73980373	0.4	+	.	ID=g15962.t1.intron1;Parent=g15962.t1;
OU744338.1_Gymnosoma_rotundatum_genome_assembly,_chromosome:_3	AUGUSTUS	CDS	73980374	73980439	0.41	+	0	ID=g15962.t1.CDS2;Parent=g15962.t1;
OU744338.1_Gymnosoma_rotundatum_genome_assembly,_chromosome:_3	AUGUSTUS	exon	73980374	73980439	.	+	.	ID=g15962.t1.exon2;Parent=g15962.t1;
OU744338.1_Gymnosoma_rotundatum_genome_assembly,_chromosome:_3	AUGUSTUS	stop_codon	73980437	73980439	.	+	0	ID=g15962.t1.stop1;Parent=g15962.t1;
OU744338.1_Gymnosoma_rotundatum_genome_assembly,_chromosome:_3	AUGUSTUS	gene	74005214	74007806	.	+	.	ID=g15963;
OU744338.1_Gymnosoma_rotundatum_genome_assembly,_chromosome:_3	AUGUSTUS	mRNA	74005214	74007806	0.99	+	.	ID=g15963.t1;Parent=g15963;
OU744338.1_Gymnosoma_rotundatum_genome_assembly,_chromosome:_3	AUGUSTUS	start_codon	74005214	74005216	.	+	0	ID=g15963.t1.start1;Parent=g15963.t1;
OU744338.1_Gymnosoma_rotundatum_genome_assembly,_chromosome:_3	AUGUSTUS	CDS	74005214	74005217	1	+	0	ID=g15963.t1.CDS1;Parent=g15963.t1;
OU744338.1_Gymnosoma_rotundatum_genome_assembly,_chromosome:_3	AUGUSTUS	exon	74005214	74005217	.	+	.	ID=g15963.t1.exon1;Parent=g15963.t1;
OU744338.1_Gymnosoma_rotundatum_genome_assembly,_chromosome:_3	AUGUSTUS	intron	74005218	74005269	1	+	.	ID=g15963.t1.intron1;Parent=g15963.t1;
OU744338.1_Gymnosoma_rotundatum_genome_assembly,_chromosome:_3	AUGUSTUS	CDS	74005270	74005516	1	+	2	ID=g15963.t1.CDS2;Parent=g15963.t1;
OU744338.1_Gymnosoma_rotundatum_genome_assembly,_chromosome:_3	AUGUSTUS	exon	74005270	74005516	.	+	.	ID=g15963.t1.exon2;Parent=g15963.t1;
OU744338.1_Gymnosoma_rotundatum_genome_assembly,_chromosome:_3	AUGUSTUS	intron	74005517	74005568	1	+	.	ID=g15963.t1.intron2;Parent=g15963.t1;
OU744338.1_Gymnosoma_rotundatum_genome_assembly,_chromosome:_3	AUGUSTUS	CDS	74005569	74006071	1	+	1	ID=g15963.t1.CDS3;Parent=g15963.t1;
OU744338.1_Gymnosoma_rotundatum_genome_assembly,_chromosome:_3	AUGUSTUS	exon	74005569	74006071	.	+	.	ID=g15963.t1.exon3;Parent=g15963.t1;
OU744338.1_Gymnosoma_rotundatum_genome_assembly,_chromosome:_3	AUGUSTUS	intron	74006072	74006132	1	+	.	ID=g15963.t1.intron3;Parent=g15963.t1;
OU744338.1_Gymnosoma_rotundatum_genome_assembly,_chromosome:_3	AUGUSTUS	CDS	74006133	74006319	1	+	2	ID=g15963.t1.CDS4;Parent=g15963.t1;
OU744338.1_Gymnosoma_rotundatum_genome_assembly,_chromosome:_3	AUGUSTUS	exon	74006133	74006319	.	+	.	ID=g15963.t1.exon4;Parent=g15963.t1;
OU744338.1_Gymnosoma_rotundatum_genome_assembly,_chromosome:_3	AUGUSTUS	intron	74006320	74006377	1	+	.	ID=g15963.t1.intron4;Parent=g15963.t1;
OU744338.1_Gymnosoma_rotundatum_genome_assembly,_chromosome:_3	AUGUSTUS	CDS	74006378	74006714	1	+	1	ID=g15963.t1.CDS5;Parent=g15963.t1;
OU744338.1_Gymnosoma_rotundatum_genome_assembly,_chromosome:_3	AUGUSTUS	exon	74006378	74006714	.	+	.	ID=g15963.t1.exon5;Parent=g15963.t1;
OU744338.1_Gymnosoma_rotundatum_genome_assembly,_chromosome:_3	AUGUSTUS	intron	74006715	74006771	1	+	.	ID=g15963.t1.intron5;Parent=g15963.t1;
OU744338.1_Gymnosoma_rotundatum_genome_assembly,_chromosome:_3	AUGUSTUS	CDS	74006772	74006946	1	+	0	ID=g15963.t1.CDS6;Parent=g15963.t1;
OU744338.1_Gymnosoma_rotundatum_genome_assembly,_chromosome:_3	AUGUSTUS	exon	74006772	74006946	.	+	.	ID=g15963.t1.exon6;Parent=g15963.t1;
OU744338.1_Gymnosoma_rotundatum_genome_assembly,_chromosome:_3	AUGUSTUS	intron	74006947	74006995	1	+	.	ID=g15963.t1.intron6;Parent=g15963.t1;
OU744338.1_Gymnosoma_rotundatum_genome_assembly,_chromosome:_3	AUGUSTUS	CDS	74006996	74007277	1	+	2	ID=g15963.t1.CDS7;Parent=g15963.t1;
OU744338.1_Gymnosoma_rotundatum_genome_assembly,_chromosome:_3	AUGUSTUS	exon	74006996	74007277	.	+	.	ID=g15963.t1.exon7;Parent=g15963.t1;
OU744338.1_Gymnosoma_rotundatum_genome_assembly,_chromosome:_3	AUGUSTUS	intron	74007278	74007336	1	+	.	ID=g15963.t1.intron7;Parent=g15963.t1;
OU744338.1_Gymnosoma_rotundatum_genome_assembly,_chromosome:_3	AUGUSTUS	CDS	74007337	74007806	0.99	+	2	ID=g15963.t1.CDS8;Parent=g15963.t1;
OU744338.1_Gymnosoma_rotundatum_genome_assembly,_chromosome:_3	AUGUSTUS	exon	74007337	74007806	.	+	.	ID=g15963.t1.exon8;Parent=g15963.t1;
OU744338.1_Gymnosoma_rotundatum_genome_assembly,_chromosome:_3	AUGUSTUS	stop_codon	74007804	74007806	.	+	0	ID=g15963.t1.stop1;Parent=g15963.t1;
OU744338.1_Gymnosoma_rotundatum_genome_assembly,_chromosome:_3	AUGUSTUS	mRNA	74005984	74007806	0.46	+	.	ID=g15963.t2;Parent=g15963;
OU744338.1_Gymnosoma_rotundatum_genome_assembly,_chromosome:_3	AUGUSTUS	start_codon	74005984	74005986	.	+	0	ID=g15963.t2.start1;Parent=g15963.t2;
OU744338.1_Gymnosoma_rotundatum_genome_assembly,_chromosome:_3	AUGUSTUS	CDS	74005984	74006071	0.47	+	0	ID=g15963.t2.CDS1;Parent=g15963.t2;
OU744338.1_Gymnosoma_rotundatum_genome_assembly,_chromosome:_3	AUGUSTUS	exon	74005984	74006071	.	+	.	ID=g15963.t2.exon1;Parent=g15963.t2;
OU744338.1_Gymnosoma_rotundatum_genome_assembly,_chromosome:_3	AUGUSTUS	intron	74006072	74006132	1	+	.	ID=g15963.t2.intron1;Parent=g15963.t2;
OU744338.1_Gymnosoma_rotundatum_genome_assembly,_chromosome:_3	AUGUSTUS	CDS	74006133	74006319	1	+	2	ID=g15963.t2.CDS2;Parent=g15963.t2;
OU744338.1_Gymnosoma_rotundatum_genome_assembly,_chromosome:_3	AUGUSTUS	exon	74006133	74006319	.	+	.	ID=g15963.t2.exon2;Parent=g15963.t2;
OU744338.1_Gymnosoma_rotundatum_genome_assembly,_chromosome:_3	AUGUSTUS	intron	74006320	74006377	1	+	.	ID=g15963.t2.intron2;Parent=g15963.t2;
OU744338.1_Gymnosoma_rotundatum_genome_assembly,_chromosome:_3	AUGUSTUS	CDS	74006378	74006714	1	+	1	ID=g15963.t2.CDS3;Parent=g15963.t2;
OU744338.1_Gymnosoma_rotundatum_genome_assembly,_chromosome:_3	AUGUSTUS	exon	74006378	74006714	.	+	.	ID=g15963.t2.exon3;Parent=g15963.t2;
OU744338.1_Gymnosoma_rotundatum_genome_assembly,_chromosome:_3	AUGUSTUS	intron	74006715	74006771	1	+	.	ID=g15963.t2.intron3;Parent=g15963.t2;
OU744338.1_Gymnosoma_rotundatum_genome_assembly,_chromosome:_3	AUGUSTUS	CDS	74006772	74006946	1	+	0	ID=g15963.t2.CDS4;Parent=g15963.t2;
OU744338.1_Gymnosoma_rotundatum_genome_assembly,_chromosome:_3	AUGUSTUS	exon	74006772	74006946	.	+	.	ID=g15963.t2.exon4;Parent=g15963.t2;
OU744338.1_Gymnosoma_rotundatum_genome_assembly,_chromosome:_3	AUGUSTUS	intron	74006947	74006995	1	+	.	ID=g15963.t2.intron4;Parent=g15963.t2;
OU744338.1_Gymnosoma_rotundatum_genome_assembly,_chromosome:_3	AUGUSTUS	CDS	74006996	74007277	1	+	2	ID=g15963.t2.CDS5;Parent=g15963.t2;
OU744338.1_Gymnosoma_rotundatum_genome_assembly,_chromosome:_3	AUGUSTUS	exon	74006996	74007277	.	+	.	ID=g15963.t2.exon5;Parent=g15963.t2;
OU744338.1_Gymnosoma_rotundatum_genome_assembly,_chromosome:_3	AUGUSTUS	intron	74007278	74007336	1	+	.	ID=g15963.t2.intron5;Parent=g15963.t2;
OU744338.1_Gymnosoma_rotundatum_genome_assembly,_chromosome:_3	AUGUSTUS	CDS	74007337	74007806	0.97	+	2	ID=g15963.t2.CDS6;Parent=g15963.t2;
OU744338.1_Gymnosoma_rotundatum_genome_assembly,_chromosome:_3	AUGUSTUS	exon	74007337	74007806	.	+	.	ID=g15963.t2.exon6;Parent=g15963.t2;
OU744338.1_Gymnosoma_rotundatum_genome_assembly,_chromosome:_3	AUGUSTUS	stop_codon	74007804	74007806	.	+	0	ID=g15963.t2.stop1;Parent=g15963.t2;
OU744338.1_Gymnosoma_rotundatum_genome_assembly,_chromosome:_3	AUGUSTUS	gene	74027920	74028360	.	+	.	ID=g15964;
OU744338.1_Gymnosoma_rotundatum_genome_assembly,_chromosome:_3	AUGUSTUS	mRNA	74027920	74028360	0.57	+	.	ID=g15964.t1;Parent=g15964;
OU744338.1_Gymnosoma_rotundatum_genome_assembly,_chromosome:_3	AUGUSTUS	start_codon	74027920	74027922	.	+	0	ID=g15964.t1.start1;Parent=g15964.t1;
OU744338.1_Gymnosoma_rotundatum_genome_assembly,_chromosome:_3	AUGUSTUS	CDS	74027920	74028125	1	+	0	ID=g15964.t1.CDS1;Parent=g15964.t1;
OU744338.1_Gymnosoma_rotundatum_genome_assembly,_chromosome:_3	AUGUSTUS	exon	74027920	74028125	.	+	.	ID=g15964.t1.exon1;Parent=g15964.t1;
OU744338.1_Gymnosoma_rotundatum_genome_assembly,_chromosome:_3	AUGUSTUS	intron	74028126	74028206	1	+	.	ID=g15964.t1.intron1;Parent=g15964.t1;
OU744338.1_Gymnosoma_rotundatum_genome_assembly,_chromosome:_3	AUGUSTUS	CDS	74028207	74028360	0.57	+	1	ID=g15964.t1.CDS2;Parent=g15964.t1;
OU744338.1_Gymnosoma_rotundatum_genome_assembly,_chromosome:_3	AUGUSTUS	exon	74028207	74028360	.	+	.	ID=g15964.t1.exon2;Parent=g15964.t1;
OU744338.1_Gymnosoma_rotundatum_genome_assembly,_chromosome:_3	AUGUSTUS	stop_codon	74028358	74028360	.	+	0	ID=g15964.t1.stop1;Parent=g15964.t1;
OU744338.1_Gymnosoma_rotundatum_genome_assembly,_chromosome:_3	AUGUSTUS	gene	74101445	74102375	.	+	.	ID=g15965;
OU744338.1_Gymnosoma_rotundatum_genome_assembly,_chromosome:_3	AUGUSTUS	mRNA	74101445	74102375	0.52	+	.	ID=g15965.t1;Parent=g15965;
OU744338.1_Gymnosoma_rotundatum_genome_assembly,_chromosome:_3	AUGUSTUS	start_codon	74101445	74101447	.	+	0	ID=g15965.t1.start1;Parent=g15965.t1;
OU744338.1_Gymnosoma_rotundatum_genome_assembly,_chromosome:_3	AUGUSTUS	CDS	74101445	74101529	1	+	0	ID=g15965.t1.CDS1;Parent=g15965.t1;
OU744338.1_Gymnosoma_rotundatum_genome_assembly,_chromosome:_3	AUGUSTUS	exon	74101445	74101529	.	+	.	ID=g15965.t1.exon1;Parent=g15965.t1;
OU744338.1_Gymnosoma_rotundatum_genome_assembly,_chromosome:_3	AUGUSTUS	intron	74101530	74101584	1	+	.	ID=g15965.t1.intron1;Parent=g15965.t1;
OU744338.1_Gymnosoma_rotundatum_genome_assembly,_chromosome:_3	AUGUSTUS	CDS	74101585	74101656	1	+	2	ID=g15965.t1.CDS2;Parent=g15965.t1;
OU744338.1_Gymnosoma_rotundatum_genome_assembly,_chromosome:_3	AUGUSTUS	exon	74101585	74101656	.	+	.	ID=g15965.t1.exon2;Parent=g15965.t1;
OU744338.1_Gymnosoma_rotundatum_genome_assembly,_chromosome:_3	AUGUSTUS	intron	74101657	74101713	1	+	.	ID=g15965.t1.intron2;Parent=g15965.t1;
OU744338.1_Gymnosoma_rotundatum_genome_assembly,_chromosome:_3	AUGUSTUS	CDS	74101714	74101850	0.6	+	2	ID=g15965.t1.CDS3;Parent=g15965.t1;
OU744338.1_Gymnosoma_rotundatum_genome_assembly,_chromosome:_3	AUGUSTUS	exon	74101714	74101850	.	+	.	ID=g15965.t1.exon3;Parent=g15965.t1;
OU744338.1_Gymnosoma_rotundatum_genome_assembly,_chromosome:_3	AUGUSTUS	intron	74101851	74101905	0.52	+	.	ID=g15965.t1.intron3;Parent=g15965.t1;
OU744338.1_Gymnosoma_rotundatum_genome_assembly,_chromosome:_3	AUGUSTUS	CDS	74101906	74101991	0.52	+	0	ID=g15965.t1.CDS4;Parent=g15965.t1;
OU744338.1_Gymnosoma_rotundatum_genome_assembly,_chromosome:_3	AUGUSTUS	exon	74101906	74101991	.	+	.	ID=g15965.t1.exon4;Parent=g15965.t1;
OU744338.1_Gymnosoma_rotundatum_genome_assembly,_chromosome:_3	AUGUSTUS	intron	74101992	74102045	1	+	.	ID=g15965.t1.intron4;Parent=g15965.t1;
OU744338.1_Gymnosoma_rotundatum_genome_assembly,_chromosome:_3	AUGUSTUS	CDS	74102046	74102155	1	+	1	ID=g15965.t1.CDS5;Parent=g15965.t1;
OU744338.1_Gymnosoma_rotundatum_genome_assembly,_chromosome:_3	AUGUSTUS	exon	74102046	74102155	.	+	.	ID=g15965.t1.exon5;Parent=g15965.t1;
OU744338.1_Gymnosoma_rotundatum_genome_assembly,_chromosome:_3	AUGUSTUS	intron	74102156	74102229	1	+	.	ID=g15965.t1.intron5;Parent=g15965.t1;
OU744338.1_Gymnosoma_rotundatum_genome_assembly,_chromosome:_3	AUGUSTUS	CDS	74102230	74102375	1	+	2	ID=g15965.t1.CDS6;Parent=g15965.t1;
OU744338.1_Gymnosoma_rotundatum_genome_assembly,_chromosome:_3	AUGUSTUS	exon	74102230	74102375	.	+	.	ID=g15965.t1.exon6;Parent=g15965.t1;
OU744338.1_Gymnosoma_rotundatum_genome_assembly,_chromosome:_3	AUGUSTUS	stop_codon	74102373	74102375	.	+	0	ID=g15965.t1.stop1;Parent=g15965.t1;
OU744338.1_Gymnosoma_rotundatum_genome_assembly,_chromosome:_3	AUGUSTUS	gene	74108327	74113254	.	-	.	ID=g15966;
OU744338.1_Gymnosoma_rotundatum_genome_assembly,_chromosome:_3	AUGUSTUS	mRNA	74108327	74113254	0.36	-	.	ID=g15966.t1;Parent=g15966;
OU744338.1_Gymnosoma_rotundatum_genome_assembly,_chromosome:_3	AUGUSTUS	stop_codon	74108327	74108329	.	-	0	ID=g15966.t1.stop1;Parent=g15966.t1;
OU744338.1_Gymnosoma_rotundatum_genome_assembly,_chromosome:_3	AUGUSTUS	CDS	74108327	74108566	0.42	-	0	ID=g15966.t1.CDS1;Parent=g15966.t1;
OU744338.1_Gymnosoma_rotundatum_genome_assembly,_chromosome:_3	AUGUSTUS	exon	74108327	74108566	.	-	.	ID=g15966.t1.exon1;Parent=g15966.t1;
OU744338.1_Gymnosoma_rotundatum_genome_assembly,_chromosome:_3	AUGUSTUS	intron	74108567	74112864	0.36	-	.	ID=g15966.t1.intron1;Parent=g15966.t1;
OU744338.1_Gymnosoma_rotundatum_genome_assembly,_chromosome:_3	AUGUSTUS	CDS	74112865	74113254	0.86	-	0	ID=g15966.t1.CDS2;Parent=g15966.t1;
OU744338.1_Gymnosoma_rotundatum_genome_assembly,_chromosome:_3	AUGUSTUS	exon	74112865	74113254	.	-	.	ID=g15966.t1.exon2;Parent=g15966.t1;
OU744338.1_Gymnosoma_rotundatum_genome_assembly,_chromosome:_3	AUGUSTUS	start_codon	74113252	74113254	.	-	0	ID=g15966.t1.start1;Parent=g15966.t1;
OU744338.1_Gymnosoma_rotundatum_genome_assembly,_chromosome:_3	AUGUSTUS	gene	74122864	74129275	.	-	.	ID=g15967;
OU744338.1_Gymnosoma_rotundatum_genome_assembly,_chromosome:_3	AUGUSTUS	mRNA	74122864	74129275	0.49	-	.	ID=g15967.t1;Parent=g15967;
OU744338.1_Gymnosoma_rotundatum_genome_assembly,_chromosome:_3	AUGUSTUS	stop_codon	74122864	74122866	.	-	0	ID=g15967.t1.stop1;Parent=g15967.t1;
OU744338.1_Gymnosoma_rotundatum_genome_assembly,_chromosome:_3	AUGUSTUS	CDS	74122864	74123148	1	-	0	ID=g15967.t1.CDS1;Parent=g15967.t1;
OU744338.1_Gymnosoma_rotundatum_genome_assembly,_chromosome:_3	AUGUSTUS	exon	74122864	74123148	.	-	.	ID=g15967.t1.exon1;Parent=g15967.t1;
OU744338.1_Gymnosoma_rotundatum_genome_assembly,_chromosome:_3	AUGUSTUS	intron	74123149	74123213	1	-	.	ID=g15967.t1.intron1;Parent=g15967.t1;
OU744338.1_Gymnosoma_rotundatum_genome_assembly,_chromosome:_3	AUGUSTUS	CDS	74123214	74123500	1	-	2	ID=g15967.t1.CDS2;Parent=g15967.t1;
OU744338.1_Gymnosoma_rotundatum_genome_assembly,_chromosome:_3	AUGUSTUS	exon	74123214	74123500	.	-	.	ID=g15967.t1.exon2;Parent=g15967.t1;
OU744338.1_Gymnosoma_rotundatum_genome_assembly,_chromosome:_3	AUGUSTUS	intron	74123501	74123571	1	-	.	ID=g15967.t1.intron2;Parent=g15967.t1;
OU744338.1_Gymnosoma_rotundatum_genome_assembly,_chromosome:_3	AUGUSTUS	CDS	74123572	74124025	1	-	0	ID=g15967.t1.CDS3;Parent=g15967.t1;
OU744338.1_Gymnosoma_rotundatum_genome_assembly,_chromosome:_3	AUGUSTUS	exon	74123572	74124025	.	-	.	ID=g15967.t1.exon3;Parent=g15967.t1;
OU744338.1_Gymnosoma_rotundatum_genome_assembly,_chromosome:_3	AUGUSTUS	intron	74124026	74127923	1	-	.	ID=g15967.t1.intron3;Parent=g15967.t1;
OU744338.1_Gymnosoma_rotundatum_genome_assembly,_chromosome:_3	AUGUSTUS	CDS	74127924	74128193	1	-	0	ID=g15967.t1.CDS4;Parent=g15967.t1;
OU744338.1_Gymnosoma_rotundatum_genome_assembly,_chromosome:_3	AUGUSTUS	exon	74127924	74128193	.	-	.	ID=g15967.t1.exon4;Parent=g15967.t1;
OU744338.1_Gymnosoma_rotundatum_genome_assembly,_chromosome:_3	AUGUSTUS	intron	74128194	74128677	1	-	.	ID=g15967.t1.intron4;Parent=g15967.t1;
OU744338.1_Gymnosoma_rotundatum_genome_assembly,_chromosome:_3	AUGUSTUS	CDS	74128678	74128910	1	-	2	ID=g15967.t1.CDS5;Parent=g15967.t1;
OU744338.1_Gymnosoma_rotundatum_genome_assembly,_chromosome:_3	AUGUSTUS	exon	74128678	74128910	.	-	.	ID=g15967.t1.exon5;Parent=g15967.t1;
OU744338.1_Gymnosoma_rotundatum_genome_assembly,_chromosome:_3	AUGUSTUS	intron	74128911	74129035	0.67	-	.	ID=g15967.t1.intron5;Parent=g15967.t1;
OU744338.1_Gymnosoma_rotundatum_genome_assembly,_chromosome:_3	AUGUSTUS	CDS	74129036	74129152	0.49	-	2	ID=g15967.t1.CDS6;Parent=g15967.t1;
OU744338.1_Gymnosoma_rotundatum_genome_assembly,_chromosome:_3	AUGUSTUS	exon	74129036	74129152	.	-	.	ID=g15967.t1.exon6;Parent=g15967.t1;
OU744338.1_Gymnosoma_rotundatum_genome_assembly,_chromosome:_3	AUGUSTUS	intron	74129153	74129211	0.49	-	.	ID=g15967.t1.intron6;Parent=g15967.t1;
OU744338.1_Gymnosoma_rotundatum_genome_assembly,_chromosome:_3	AUGUSTUS	CDS	74129212	74129275	0.81	-	0	ID=g15967.t1.CDS7;Parent=g15967.t1;
OU744338.1_Gymnosoma_rotundatum_genome_assembly,_chromosome:_3	AUGUSTUS	exon	74129212	74129275	.	-	.	ID=g15967.t1.exon7;Parent=g15967.t1;
OU744338.1_Gymnosoma_rotundatum_genome_assembly,_chromosome:_3	AUGUSTUS	start_codon	74129273	74129275	.	-	0	ID=g15967.t1.start1;Parent=g15967.t1;
OU744338.1_Gymnosoma_rotundatum_genome_assembly,_chromosome:_3	AUGUSTUS	gene	74136601	74144334	.	+	.	ID=g15968;
OU744338.1_Gymnosoma_rotundatum_genome_assembly,_chromosome:_3	AUGUSTUS	mRNA	74136601	74144334	0.96	+	.	ID=g15968.t1;Parent=g15968;
OU744338.1_Gymnosoma_rotundatum_genome_assembly,_chromosome:_3	AUGUSTUS	start_codon	74136601	74136603	.	+	0	ID=g15968.t1.start1;Parent=g15968.t1;
OU744338.1_Gymnosoma_rotundatum_genome_assembly,_chromosome:_3	AUGUSTUS	CDS	74136601	74137427	1	+	0	ID=g15968.t1.CDS1;Parent=g15968.t1;
OU744338.1_Gymnosoma_rotundatum_genome_assembly,_chromosome:_3	AUGUSTUS	exon	74136601	74137427	.	+	.	ID=g15968.t1.exon1;Parent=g15968.t1;
OU744338.1_Gymnosoma_rotundatum_genome_assembly,_chromosome:_3	AUGUSTUS	intron	74137428	74144042	1	+	.	ID=g15968.t1.intron1;Parent=g15968.t1;
OU744338.1_Gymnosoma_rotundatum_genome_assembly,_chromosome:_3	AUGUSTUS	CDS	74144043	74144334	0.96	+	1	ID=g15968.t1.CDS2;Parent=g15968.t1;
OU744338.1_Gymnosoma_rotundatum_genome_assembly,_chromosome:_3	AUGUSTUS	exon	74144043	74144334	.	+	.	ID=g15968.t1.exon2;Parent=g15968.t1;
OU744338.1_Gymnosoma_rotundatum_genome_assembly,_chromosome:_3	AUGUSTUS	stop_codon	74144332	74144334	.	+	0	ID=g15968.t1.stop1;Parent=g15968.t1;
OU744338.1_Gymnosoma_rotundatum_genome_assembly,_chromosome:_3	AUGUSTUS	gene	74147528	74147908	.	+	.	ID=g15969;
OU744338.1_Gymnosoma_rotundatum_genome_assembly,_chromosome:_3	AUGUSTUS	mRNA	74147528	74147908	1	+	.	ID=g15969.t1;Parent=g15969;
OU744338.1_Gymnosoma_rotundatum_genome_assembly,_chromosome:_3	AUGUSTUS	start_codon	74147528	74147530	.	+	0	ID=g15969.t1.start1;Parent=g15969.t1;
OU744338.1_Gymnosoma_rotundatum_genome_assembly,_chromosome:_3	AUGUSTUS	CDS	74147528	74147908	1	+	0	ID=g15969.t1.CDS1;Parent=g15969.t1;
OU744338.1_Gymnosoma_rotundatum_genome_assembly,_chromosome:_3	AUGUSTUS	exon	74147528	74147908	.	+	.	ID=g15969.t1.exon1;Parent=g15969.t1;
OU744338.1_Gymnosoma_rotundatum_genome_assembly,_chromosome:_3	AUGUSTUS	stop_codon	74147906	74147908	.	+	0	ID=g15969.t1.stop1;Parent=g15969.t1;
OU744338.1_Gymnosoma_rotundatum_genome_assembly,_chromosome:_3	AUGUSTUS	gene	74148114	74148389	.	+	.	ID=g15970;
OU744338.1_Gymnosoma_rotundatum_genome_assembly,_chromosome:_3	AUGUSTUS	mRNA	74148114	74148389	0.93	+	.	ID=g15970.t1;Parent=g15970;
OU744338.1_Gymnosoma_rotundatum_genome_assembly,_chromosome:_3	AUGUSTUS	start_codon	74148114	74148116	.	+	0	ID=g15970.t1.start1;Parent=g15970.t1;
OU744338.1_Gymnosoma_rotundatum_genome_assembly,_chromosome:_3	AUGUSTUS	CDS	74148114	74148389	0.93	+	0	ID=g15970.t1.CDS1;Parent=g15970.t1;
OU744338.1_Gymnosoma_rotundatum_genome_assembly,_chromosome:_3	AUGUSTUS	exon	74148114	74148389	.	+	.	ID=g15970.t1.exon1;Parent=g15970.t1;
OU744338.1_Gymnosoma_rotundatum_genome_assembly,_chromosome:_3	AUGUSTUS	stop_codon	74148387	74148389	.	+	0	ID=g15970.t1.stop1;Parent=g15970.t1;
OU744338.1_Gymnosoma_rotundatum_genome_assembly,_chromosome:_3	AUGUSTUS	gene	74177169	74177996	.	+	.	ID=g15971;
OU744338.1_Gymnosoma_rotundatum_genome_assembly,_chromosome:_3	AUGUSTUS	mRNA	74177169	74177996	0.81	+	.	ID=g15971.t1;Parent=g15971;
OU744338.1_Gymnosoma_rotundatum_genome_assembly,_chromosome:_3	AUGUSTUS	start_codon	74177169	74177171	.	+	0	ID=g15971.t1.start1;Parent=g15971.t1;
OU744338.1_Gymnosoma_rotundatum_genome_assembly,_chromosome:_3	AUGUSTUS	CDS	74177169	74177183	1	+	0	ID=g15971.t1.CDS1;Parent=g15971.t1;
OU744338.1_Gymnosoma_rotundatum_genome_assembly,_chromosome:_3	AUGUSTUS	exon	74177169	74177183	.	+	.	ID=g15971.t1.exon1;Parent=g15971.t1;
OU744338.1_Gymnosoma_rotundatum_genome_assembly,_chromosome:_3	AUGUSTUS	intron	74177184	74177303	0.87	+	.	ID=g15971.t1.intron1;Parent=g15971.t1;
OU744338.1_Gymnosoma_rotundatum_genome_assembly,_chromosome:_3	AUGUSTUS	CDS	74177304	74177996	0.81	+	0	ID=g15971.t1.CDS2;Parent=g15971.t1;
OU744338.1_Gymnosoma_rotundatum_genome_assembly,_chromosome:_3	AUGUSTUS	exon	74177304	74177996	.	+	.	ID=g15971.t1.exon2;Parent=g15971.t1;
OU744338.1_Gymnosoma_rotundatum_genome_assembly,_chromosome:_3	AUGUSTUS	stop_codon	74177994	74177996	.	+	0	ID=g15971.t1.stop1;Parent=g15971.t1;
OU744338.1_Gymnosoma_rotundatum_genome_assembly,_chromosome:_3	AUGUSTUS	gene	74178254	74181147	.	-	.	ID=g15972;
OU744338.1_Gymnosoma_rotundatum_genome_assembly,_chromosome:_3	AUGUSTUS	mRNA	74178254	74181147	0.91	-	.	ID=g15972.t1;Parent=g15972;
OU744338.1_Gymnosoma_rotundatum_genome_assembly,_chromosome:_3	AUGUSTUS	stop_codon	74178254	74178256	.	-	0	ID=g15972.t1.stop1;Parent=g15972.t1;
OU744338.1_Gymnosoma_rotundatum_genome_assembly,_chromosome:_3	AUGUSTUS	CDS	74178254	74178294	1	-	2	ID=g15972.t1.CDS1;Parent=g15972.t1;
OU744338.1_Gymnosoma_rotundatum_genome_assembly,_chromosome:_3	AUGUSTUS	exon	74178254	74178294	.	-	.	ID=g15972.t1.exon1;Parent=g15972.t1;
OU744338.1_Gymnosoma_rotundatum_genome_assembly,_chromosome:_3	AUGUSTUS	intron	74178295	74178666	1	-	.	ID=g15972.t1.intron1;Parent=g15972.t1;
OU744338.1_Gymnosoma_rotundatum_genome_assembly,_chromosome:_3	AUGUSTUS	CDS	74178667	74178839	1	-	1	ID=g15972.t1.CDS2;Parent=g15972.t1;
OU744338.1_Gymnosoma_rotundatum_genome_assembly,_chromosome:_3	AUGUSTUS	exon	74178667	74178839	.	-	.	ID=g15972.t1.exon2;Parent=g15972.t1;
OU744338.1_Gymnosoma_rotundatum_genome_assembly,_chromosome:_3	AUGUSTUS	intron	74178840	74178910	1	-	.	ID=g15972.t1.intron2;Parent=g15972.t1;
OU744338.1_Gymnosoma_rotundatum_genome_assembly,_chromosome:_3	AUGUSTUS	CDS	74178911	74179109	0.92	-	2	ID=g15972.t1.CDS3;Parent=g15972.t1;
OU744338.1_Gymnosoma_rotundatum_genome_assembly,_chromosome:_3	AUGUSTUS	exon	74178911	74179109	.	-	.	ID=g15972.t1.exon3;Parent=g15972.t1;
OU744338.1_Gymnosoma_rotundatum_genome_assembly,_chromosome:_3	AUGUSTUS	intron	74179110	74179899	0.91	-	.	ID=g15972.t1.intron3;Parent=g15972.t1;
OU744338.1_Gymnosoma_rotundatum_genome_assembly,_chromosome:_3	AUGUSTUS	CDS	74179900	74180072	1	-	1	ID=g15972.t1.CDS4;Parent=g15972.t1;
OU744338.1_Gymnosoma_rotundatum_genome_assembly,_chromosome:_3	AUGUSTUS	exon	74179900	74180072	.	-	.	ID=g15972.t1.exon4;Parent=g15972.t1;
OU744338.1_Gymnosoma_rotundatum_genome_assembly,_chromosome:_3	AUGUSTUS	intron	74180073	74180143	1	-	.	ID=g15972.t1.intron4;Parent=g15972.t1;
OU744338.1_Gymnosoma_rotundatum_genome_assembly,_chromosome:_3	AUGUSTUS	CDS	74180144	74180358	1	-	0	ID=g15972.t1.CDS5;Parent=g15972.t1;
OU744338.1_Gymnosoma_rotundatum_genome_assembly,_chromosome:_3	AUGUSTUS	exon	74180144	74180358	.	-	.	ID=g15972.t1.exon5;Parent=g15972.t1;
OU744338.1_Gymnosoma_rotundatum_genome_assembly,_chromosome:_3	AUGUSTUS	intron	74180359	74180420	1	-	.	ID=g15972.t1.intron5;Parent=g15972.t1;
OU744338.1_Gymnosoma_rotundatum_genome_assembly,_chromosome:_3	AUGUSTUS	CDS	74180421	74180695	1	-	2	ID=g15972.t1.CDS6;Parent=g15972.t1;
OU744338.1_Gymnosoma_rotundatum_genome_assembly,_chromosome:_3	AUGUSTUS	exon	74180421	74180695	.	-	.	ID=g15972.t1.exon6;Parent=g15972.t1;
OU744338.1_Gymnosoma_rotundatum_genome_assembly,_chromosome:_3	AUGUSTUS	intron	74180696	74180867	1	-	.	ID=g15972.t1.intron6;Parent=g15972.t1;
OU744338.1_Gymnosoma_rotundatum_genome_assembly,_chromosome:_3	AUGUSTUS	CDS	74180868	74181147	1	-	0	ID=g15972.t1.CDS7;Parent=g15972.t1;
OU744338.1_Gymnosoma_rotundatum_genome_assembly,_chromosome:_3	AUGUSTUS	exon	74180868	74181147	.	-	.	ID=g15972.t1.exon7;Parent=g15972.t1;
OU744338.1_Gymnosoma_rotundatum_genome_assembly,_chromosome:_3	AUGUSTUS	start_codon	74181145	74181147	.	-	0	ID=g15972.t1.start1;Parent=g15972.t1;
OU744338.1_Gymnosoma_rotundatum_genome_assembly,_chromosome:_3	AUGUSTUS	gene	74215970	74216976	.	-	.	ID=g15973;
OU744338.1_Gymnosoma_rotundatum_genome_assembly,_chromosome:_3	AUGUSTUS	mRNA	74215970	74216976	0.77	-	.	ID=g15973.t1;Parent=g15973;
OU744338.1_Gymnosoma_rotundatum_genome_assembly,_chromosome:_3	AUGUSTUS	stop_codon	74215970	74215972	.	-	0	ID=g15973.t1.stop1;Parent=g15973.t1;
OU744338.1_Gymnosoma_rotundatum_genome_assembly,_chromosome:_3	AUGUSTUS	CDS	74215970	74216060	1	-	1	ID=g15973.t1.CDS1;Parent=g15973.t1;
OU744338.1_Gymnosoma_rotundatum_genome_assembly,_chromosome:_3	AUGUSTUS	exon	74215970	74216060	.	-	.	ID=g15973.t1.exon1;Parent=g15973.t1;
OU744338.1_Gymnosoma_rotundatum_genome_assembly,_chromosome:_3	AUGUSTUS	intron	74216061	74216125	1	-	.	ID=g15973.t1.intron1;Parent=g15973.t1;
OU744338.1_Gymnosoma_rotundatum_genome_assembly,_chromosome:_3	AUGUSTUS	CDS	74216126	74216339	1	-	2	ID=g15973.t1.CDS2;Parent=g15973.t1;
OU744338.1_Gymnosoma_rotundatum_genome_assembly,_chromosome:_3	AUGUSTUS	exon	74216126	74216339	.	-	.	ID=g15973.t1.exon2;Parent=g15973.t1;
OU744338.1_Gymnosoma_rotundatum_genome_assembly,_chromosome:_3	AUGUSTUS	intron	74216340	74216400	1	-	.	ID=g15973.t1.intron2;Parent=g15973.t1;
OU744338.1_Gymnosoma_rotundatum_genome_assembly,_chromosome:_3	AUGUSTUS	CDS	74216401	74216564	1	-	1	ID=g15973.t1.CDS3;Parent=g15973.t1;
OU744338.1_Gymnosoma_rotundatum_genome_assembly,_chromosome:_3	AUGUSTUS	exon	74216401	74216564	.	-	.	ID=g15973.t1.exon3;Parent=g15973.t1;
OU744338.1_Gymnosoma_rotundatum_genome_assembly,_chromosome:_3	AUGUSTUS	intron	74216565	74216926	0.77	-	.	ID=g15973.t1.intron3;Parent=g15973.t1;
OU744338.1_Gymnosoma_rotundatum_genome_assembly,_chromosome:_3	AUGUSTUS	CDS	74216927	74216976	0.77	-	0	ID=g15973.t1.CDS4;Parent=g15973.t1;
OU744338.1_Gymnosoma_rotundatum_genome_assembly,_chromosome:_3	AUGUSTUS	exon	74216927	74216976	.	-	.	ID=g15973.t1.exon4;Parent=g15973.t1;
OU744338.1_Gymnosoma_rotundatum_genome_assembly,_chromosome:_3	AUGUSTUS	start_codon	74216974	74216976	.	-	0	ID=g15973.t1.start1;Parent=g15973.t1;
OU744338.1_Gymnosoma_rotundatum_genome_assembly,_chromosome:_3	AUGUSTUS	gene	74226820	74227095	.	+	.	ID=g15974;
OU744338.1_Gymnosoma_rotundatum_genome_assembly,_chromosome:_3	AUGUSTUS	mRNA	74226820	74227095	1	+	.	ID=g15974.t1;Parent=g15974;
OU744338.1_Gymnosoma_rotundatum_genome_assembly,_chromosome:_3	AUGUSTUS	start_codon	74226820	74226822	.	+	0	ID=g15974.t1.start1;Parent=g15974.t1;
OU744338.1_Gymnosoma_rotundatum_genome_assembly,_chromosome:_3	AUGUSTUS	CDS	74226820	74227095	1	+	0	ID=g15974.t1.CDS1;Parent=g15974.t1;
OU744338.1_Gymnosoma_rotundatum_genome_assembly,_chromosome:_3	AUGUSTUS	exon	74226820	74227095	.	+	.	ID=g15974.t1.exon1;Parent=g15974.t1;
OU744338.1_Gymnosoma_rotundatum_genome_assembly,_chromosome:_3	AUGUSTUS	stop_codon	74227093	74227095	.	+	0	ID=g15974.t1.stop1;Parent=g15974.t1;
OU744338.1_Gymnosoma_rotundatum_genome_assembly,_chromosome:_3	AUGUSTUS	gene	74227150	74228624	.	+	.	ID=g15975;
OU744338.1_Gymnosoma_rotundatum_genome_assembly,_chromosome:_3	AUGUSTUS	mRNA	74227150	74228624	0.91	+	.	ID=g15975.t1;Parent=g15975;
OU744338.1_Gymnosoma_rotundatum_genome_assembly,_chromosome:_3	AUGUSTUS	start_codon	74227150	74227152	.	+	0	ID=g15975.t1.start1;Parent=g15975.t1;
OU744338.1_Gymnosoma_rotundatum_genome_assembly,_chromosome:_3	AUGUSTUS	CDS	74227150	74227336	0.98	+	0	ID=g15975.t1.CDS1;Parent=g15975.t1;
OU744338.1_Gymnosoma_rotundatum_genome_assembly,_chromosome:_3	AUGUSTUS	exon	74227150	74227336	.	+	.	ID=g15975.t1.exon1;Parent=g15975.t1;
OU744338.1_Gymnosoma_rotundatum_genome_assembly,_chromosome:_3	AUGUSTUS	intron	74227337	74228562	0.91	+	.	ID=g15975.t1.intron1;Parent=g15975.t1;
OU744338.1_Gymnosoma_rotundatum_genome_assembly,_chromosome:_3	AUGUSTUS	CDS	74228563	74228624	0.91	+	2	ID=g15975.t1.CDS2;Parent=g15975.t1;
OU744338.1_Gymnosoma_rotundatum_genome_assembly,_chromosome:_3	AUGUSTUS	exon	74228563	74228624	.	+	.	ID=g15975.t1.exon2;Parent=g15975.t1;
OU744338.1_Gymnosoma_rotundatum_genome_assembly,_chromosome:_3	AUGUSTUS	stop_codon	74228622	74228624	.	+	0	ID=g15975.t1.stop1;Parent=g15975.t1;
OU744338.1_Gymnosoma_rotundatum_genome_assembly,_chromosome:_3	AUGUSTUS	gene	74229286	74248025	.	-	.	ID=g15976;
OU744338.1_Gymnosoma_rotundatum_genome_assembly,_chromosome:_3	AUGUSTUS	mRNA	74229286	74248025	0.41	-	.	ID=g15976.t1;Parent=g15976;
OU744338.1_Gymnosoma_rotundatum_genome_assembly,_chromosome:_3	AUGUSTUS	stop_codon	74229286	74229288	.	-	0	ID=g15976.t1.stop1;Parent=g15976.t1;
OU744338.1_Gymnosoma_rotundatum_genome_assembly,_chromosome:_3	AUGUSTUS	CDS	74229286	74229421	0.43	-	1	ID=g15976.t1.CDS1;Parent=g15976.t1;
OU744338.1_Gymnosoma_rotundatum_genome_assembly,_chromosome:_3	AUGUSTUS	exon	74229286	74229421	.	-	.	ID=g15976.t1.exon1;Parent=g15976.t1;
OU744338.1_Gymnosoma_rotundatum_genome_assembly,_chromosome:_3	AUGUSTUS	intron	74229422	74237326	0.41	-	.	ID=g15976.t1.intron1;Parent=g15976.t1;
OU744338.1_Gymnosoma_rotundatum_genome_assembly,_chromosome:_3	AUGUSTUS	CDS	74237327	74237427	0.65	-	0	ID=g15976.t1.CDS2;Parent=g15976.t1;
OU744338.1_Gymnosoma_rotundatum_genome_assembly,_chromosome:_3	AUGUSTUS	exon	74237327	74237427	.	-	.	ID=g15976.t1.exon2;Parent=g15976.t1;
OU744338.1_Gymnosoma_rotundatum_genome_assembly,_chromosome:_3	AUGUSTUS	intron	74237428	74237824	1	-	.	ID=g15976.t1.intron2;Parent=g15976.t1;
OU744338.1_Gymnosoma_rotundatum_genome_assembly,_chromosome:_3	AUGUSTUS	CDS	74237825	74238075	1	-	2	ID=g15976.t1.CDS3;Parent=g15976.t1;
OU744338.1_Gymnosoma_rotundatum_genome_assembly,_chromosome:_3	AUGUSTUS	exon	74237825	74238075	.	-	.	ID=g15976.t1.exon3;Parent=g15976.t1;
OU744338.1_Gymnosoma_rotundatum_genome_assembly,_chromosome:_3	AUGUSTUS	intron	74238076	74238128	1	-	.	ID=g15976.t1.intron3;Parent=g15976.t1;
OU744338.1_Gymnosoma_rotundatum_genome_assembly,_chromosome:_3	AUGUSTUS	CDS	74238129	74238340	1	-	1	ID=g15976.t1.CDS4;Parent=g15976.t1;
OU744338.1_Gymnosoma_rotundatum_genome_assembly,_chromosome:_3	AUGUSTUS	exon	74238129	74238340	.	-	.	ID=g15976.t1.exon4;Parent=g15976.t1;
OU744338.1_Gymnosoma_rotundatum_genome_assembly,_chromosome:_3	AUGUSTUS	intron	74238341	74238406	1	-	.	ID=g15976.t1.intron4;Parent=g15976.t1;
OU744338.1_Gymnosoma_rotundatum_genome_assembly,_chromosome:_3	AUGUSTUS	CDS	74238407	74238624	1	-	0	ID=g15976.t1.CDS5;Parent=g15976.t1;
OU744338.1_Gymnosoma_rotundatum_genome_assembly,_chromosome:_3	AUGUSTUS	exon	74238407	74238624	.	-	.	ID=g15976.t1.exon5;Parent=g15976.t1;
OU744338.1_Gymnosoma_rotundatum_genome_assembly,_chromosome:_3	AUGUSTUS	intron	74238625	74238690	1	-	.	ID=g15976.t1.intron5;Parent=g15976.t1;
OU744338.1_Gymnosoma_rotundatum_genome_assembly,_chromosome:_3	AUGUSTUS	CDS	74238691	74239323	1	-	0	ID=g15976.t1.CDS6;Parent=g15976.t1;
OU744338.1_Gymnosoma_rotundatum_genome_assembly,_chromosome:_3	AUGUSTUS	exon	74238691	74239323	.	-	.	ID=g15976.t1.exon6;Parent=g15976.t1;
OU744338.1_Gymnosoma_rotundatum_genome_assembly,_chromosome:_3	AUGUSTUS	intron	74239324	74239393	1	-	.	ID=g15976.t1.intron6;Parent=g15976.t1;
OU744338.1_Gymnosoma_rotundatum_genome_assembly,_chromosome:_3	AUGUSTUS	CDS	74239394	74239737	1	-	2	ID=g15976.t1.CDS7;Parent=g15976.t1;
OU744338.1_Gymnosoma_rotundatum_genome_assembly,_chromosome:_3	AUGUSTUS	exon	74239394	74239737	.	-	.	ID=g15976.t1.exon7;Parent=g15976.t1;
OU744338.1_Gymnosoma_rotundatum_genome_assembly,_chromosome:_3	AUGUSTUS	intron	74239738	74242497	1	-	.	ID=g15976.t1.intron7;Parent=g15976.t1;
OU744338.1_Gymnosoma_rotundatum_genome_assembly,_chromosome:_3	AUGUSTUS	CDS	74242498	74242524	1	-	2	ID=g15976.t1.CDS8;Parent=g15976.t1;
OU744338.1_Gymnosoma_rotundatum_genome_assembly,_chromosome:_3	AUGUSTUS	exon	74242498	74242524	.	-	.	ID=g15976.t1.exon8;Parent=g15976.t1;
OU744338.1_Gymnosoma_rotundatum_genome_assembly,_chromosome:_3	AUGUSTUS	intron	74242525	74245398	1	-	.	ID=g15976.t1.intron8;Parent=g15976.t1;
OU744338.1_Gymnosoma_rotundatum_genome_assembly,_chromosome:_3	AUGUSTUS	CDS	74245399	74245714	1	-	0	ID=g15976.t1.CDS9;Parent=g15976.t1;
OU744338.1_Gymnosoma_rotundatum_genome_assembly,_chromosome:_3	AUGUSTUS	exon	74245399	74245714	.	-	.	ID=g15976.t1.exon9;Parent=g15976.t1;
OU744338.1_Gymnosoma_rotundatum_genome_assembly,_chromosome:_3	AUGUSTUS	intron	74245715	74247938	1	-	.	ID=g15976.t1.intron9;Parent=g15976.t1;
OU744338.1_Gymnosoma_rotundatum_genome_assembly,_chromosome:_3	AUGUSTUS	CDS	74247939	74248025	1	-	0	ID=g15976.t1.CDS10;Parent=g15976.t1;
OU744338.1_Gymnosoma_rotundatum_genome_assembly,_chromosome:_3	AUGUSTUS	exon	74247939	74248025	.	-	.	ID=g15976.t1.exon10;Parent=g15976.t1;
OU744338.1_Gymnosoma_rotundatum_genome_assembly,_chromosome:_3	AUGUSTUS	start_codon	74248023	74248025	.	-	0	ID=g15976.t1.start1;Parent=g15976.t1;
OU744338.1_Gymnosoma_rotundatum_genome_assembly,_chromosome:_3	AUGUSTUS	gene	74269121	74269498	.	-	.	ID=g15977;
OU744338.1_Gymnosoma_rotundatum_genome_assembly,_chromosome:_3	AUGUSTUS	mRNA	74269121	74269498	0.31	-	.	ID=g15977.t1;Parent=g15977;
OU744338.1_Gymnosoma_rotundatum_genome_assembly,_chromosome:_3	AUGUSTUS	stop_codon	74269121	74269123	.	-	0	ID=g15977.t1.stop1;Parent=g15977.t1;
OU744338.1_Gymnosoma_rotundatum_genome_assembly,_chromosome:_3	AUGUSTUS	CDS	74269121	74269148	0.97	-	1	ID=g15977.t1.CDS1;Parent=g15977.t1;
OU744338.1_Gymnosoma_rotundatum_genome_assembly,_chromosome:_3	AUGUSTUS	exon	74269121	74269148	.	-	.	ID=g15977.t1.exon1;Parent=g15977.t1;
OU744338.1_Gymnosoma_rotundatum_genome_assembly,_chromosome:_3	AUGUSTUS	intron	74269149	74269325	0.31	-	.	ID=g15977.t1.intron1;Parent=g15977.t1;
OU744338.1_Gymnosoma_rotundatum_genome_assembly,_chromosome:_3	AUGUSTUS	CDS	74269326	74269498	0.32	-	0	ID=g15977.t1.CDS2;Parent=g15977.t1;
OU744338.1_Gymnosoma_rotundatum_genome_assembly,_chromosome:_3	AUGUSTUS	exon	74269326	74269498	.	-	.	ID=g15977.t1.exon2;Parent=g15977.t1;
OU744338.1_Gymnosoma_rotundatum_genome_assembly,_chromosome:_3	AUGUSTUS	start_codon	74269496	74269498	.	-	0	ID=g15977.t1.start1;Parent=g15977.t1;
OU744338.1_Gymnosoma_rotundatum_genome_assembly,_chromosome:_3	AUGUSTUS	gene	74269579	74269882	.	-	.	ID=g15978;
OU744338.1_Gymnosoma_rotundatum_genome_assembly,_chromosome:_3	AUGUSTUS	mRNA	74269579	74269882	1	-	.	ID=g15978.t1;Parent=g15978;
OU744338.1_Gymnosoma_rotundatum_genome_assembly,_chromosome:_3	AUGUSTUS	stop_codon	74269579	74269581	.	-	0	ID=g15978.t1.stop1;Parent=g15978.t1;
OU744338.1_Gymnosoma_rotundatum_genome_assembly,_chromosome:_3	AUGUSTUS	CDS	74269579	74269814	1	-	2	ID=g15978.t1.CDS1;Parent=g15978.t1;
OU744338.1_Gymnosoma_rotundatum_genome_assembly,_chromosome:_3	AUGUSTUS	exon	74269579	74269814	.	-	.	ID=g15978.t1.exon1;Parent=g15978.t1;
OU744338.1_Gymnosoma_rotundatum_genome_assembly,_chromosome:_3	AUGUSTUS	intron	74269815	74269872	1	-	.	ID=g15978.t1.intron1;Parent=g15978.t1;
OU744338.1_Gymnosoma_rotundatum_genome_assembly,_chromosome:_3	AUGUSTUS	CDS	74269873	74269882	1	-	0	ID=g15978.t1.CDS2;Parent=g15978.t1;
OU744338.1_Gymnosoma_rotundatum_genome_assembly,_chromosome:_3	AUGUSTUS	exon	74269873	74269882	.	-	.	ID=g15978.t1.exon2;Parent=g15978.t1;
OU744338.1_Gymnosoma_rotundatum_genome_assembly,_chromosome:_3	AUGUSTUS	start_codon	74269880	74269882	.	-	0	ID=g15978.t1.start1;Parent=g15978.t1;
OU744338.1_Gymnosoma_rotundatum_genome_assembly,_chromosome:_3	AUGUSTUS	gene	74300846	74302086	.	+	.	ID=g15979;
OU744338.1_Gymnosoma_rotundatum_genome_assembly,_chromosome:_3	AUGUSTUS	mRNA	74300846	74302086	1	+	.	ID=g15979.t1;Parent=g15979;
OU744338.1_Gymnosoma_rotundatum_genome_assembly,_chromosome:_3	AUGUSTUS	start_codon	74300846	74300848	.	+	0	ID=g15979.t1.start1;Parent=g15979.t1;
OU744338.1_Gymnosoma_rotundatum_genome_assembly,_chromosome:_3	AUGUSTUS	CDS	74300846	74300873	1	+	0	ID=g15979.t1.CDS1;Parent=g15979.t1;
OU744338.1_Gymnosoma_rotundatum_genome_assembly,_chromosome:_3	AUGUSTUS	exon	74300846	74300873	.	+	.	ID=g15979.t1.exon1;Parent=g15979.t1;
OU744338.1_Gymnosoma_rotundatum_genome_assembly,_chromosome:_3	AUGUSTUS	intron	74300874	74300941	1	+	.	ID=g15979.t1.intron1;Parent=g15979.t1;
OU744338.1_Gymnosoma_rotundatum_genome_assembly,_chromosome:_3	AUGUSTUS	CDS	74300942	74301915	1	+	2	ID=g15979.t1.CDS2;Parent=g15979.t1;
OU744338.1_Gymnosoma_rotundatum_genome_assembly,_chromosome:_3	AUGUSTUS	exon	74300942	74301915	.	+	.	ID=g15979.t1.exon2;Parent=g15979.t1;
OU744338.1_Gymnosoma_rotundatum_genome_assembly,_chromosome:_3	AUGUSTUS	intron	74301916	74302002	1	+	.	ID=g15979.t1.intron2;Parent=g15979.t1;
OU744338.1_Gymnosoma_rotundatum_genome_assembly,_chromosome:_3	AUGUSTUS	CDS	74302003	74302086	1	+	0	ID=g15979.t1.CDS3;Parent=g15979.t1;
OU744338.1_Gymnosoma_rotundatum_genome_assembly,_chromosome:_3	AUGUSTUS	exon	74302003	74302086	.	+	.	ID=g15979.t1.exon3;Parent=g15979.t1;
OU744338.1_Gymnosoma_rotundatum_genome_assembly,_chromosome:_3	AUGUSTUS	stop_codon	74302084	74302086	.	+	0	ID=g15979.t1.stop1;Parent=g15979.t1;
OU744338.1_Gymnosoma_rotundatum_genome_assembly,_chromosome:_3	AUGUSTUS	gene	74308760	74310169	.	-	.	ID=g15980;
OU744338.1_Gymnosoma_rotundatum_genome_assembly,_chromosome:_3	AUGUSTUS	mRNA	74308760	74310169	0.23	-	.	ID=g15980.t1;Parent=g15980;
OU744338.1_Gymnosoma_rotundatum_genome_assembly,_chromosome:_3	AUGUSTUS	stop_codon	74308760	74308762	.	-	0	ID=g15980.t1.stop1;Parent=g15980.t1;
OU744338.1_Gymnosoma_rotundatum_genome_assembly,_chromosome:_3	AUGUSTUS	CDS	74308760	74309195	1	-	1	ID=g15980.t1.CDS1;Parent=g15980.t1;
OU744338.1_Gymnosoma_rotundatum_genome_assembly,_chromosome:_3	AUGUSTUS	exon	74308760	74309195	.	-	.	ID=g15980.t1.exon1;Parent=g15980.t1;
OU744338.1_Gymnosoma_rotundatum_genome_assembly,_chromosome:_3	AUGUSTUS	intron	74309196	74310131	0.61	-	.	ID=g15980.t1.intron1;Parent=g15980.t1;
OU744338.1_Gymnosoma_rotundatum_genome_assembly,_chromosome:_3	AUGUSTUS	CDS	74310132	74310169	0.23	-	0	ID=g15980.t1.CDS2;Parent=g15980.t1;
OU744338.1_Gymnosoma_rotundatum_genome_assembly,_chromosome:_3	AUGUSTUS	exon	74310132	74310169	.	-	.	ID=g15980.t1.exon2;Parent=g15980.t1;
OU744338.1_Gymnosoma_rotundatum_genome_assembly,_chromosome:_3	AUGUSTUS	start_codon	74310167	74310169	.	-	0	ID=g15980.t1.start1;Parent=g15980.t1;
OU744338.1_Gymnosoma_rotundatum_genome_assembly,_chromosome:_3	AUGUSTUS	gene	74338542	74339236	.	+	.	ID=g15981;
OU744338.1_Gymnosoma_rotundatum_genome_assembly,_chromosome:_3	AUGUSTUS	mRNA	74338542	74339236	0.99	+	.	ID=g15981.t1;Parent=g15981;
OU744338.1_Gymnosoma_rotundatum_genome_assembly,_chromosome:_3	AUGUSTUS	start_codon	74338542	74338544	.	+	0	ID=g15981.t1.start1;Parent=g15981.t1;
OU744338.1_Gymnosoma_rotundatum_genome_assembly,_chromosome:_3	AUGUSTUS	CDS	74338542	74338549	0.99	+	0	ID=g15981.t1.CDS1;Parent=g15981.t1;
OU744338.1_Gymnosoma_rotundatum_genome_assembly,_chromosome:_3	AUGUSTUS	exon	74338542	74338549	.	+	.	ID=g15981.t1.exon1;Parent=g15981.t1;
OU744338.1_Gymnosoma_rotundatum_genome_assembly,_chromosome:_3	AUGUSTUS	intron	74338550	74338614	0.99	+	.	ID=g15981.t1.intron1;Parent=g15981.t1;
OU744338.1_Gymnosoma_rotundatum_genome_assembly,_chromosome:_3	AUGUSTUS	CDS	74338615	74339236	1	+	1	ID=g15981.t1.CDS2;Parent=g15981.t1;
OU744338.1_Gymnosoma_rotundatum_genome_assembly,_chromosome:_3	AUGUSTUS	exon	74338615	74339236	.	+	.	ID=g15981.t1.exon2;Parent=g15981.t1;
OU744338.1_Gymnosoma_rotundatum_genome_assembly,_chromosome:_3	AUGUSTUS	stop_codon	74339234	74339236	.	+	0	ID=g15981.t1.stop1;Parent=g15981.t1;
OU744338.1_Gymnosoma_rotundatum_genome_assembly,_chromosome:_3	AUGUSTUS	gene	74339562	74340628	.	-	.	ID=g15982;
OU744338.1_Gymnosoma_rotundatum_genome_assembly,_chromosome:_3	AUGUSTUS	mRNA	74339562	74340628	1	-	.	ID=g15982.t1;Parent=g15982;
OU744338.1_Gymnosoma_rotundatum_genome_assembly,_chromosome:_3	AUGUSTUS	stop_codon	74339562	74339564	.	-	0	ID=g15982.t1.stop1;Parent=g15982.t1;
OU744338.1_Gymnosoma_rotundatum_genome_assembly,_chromosome:_3	AUGUSTUS	CDS	74339562	74340095	1	-	0	ID=g15982.t1.CDS1;Parent=g15982.t1;
OU744338.1_Gymnosoma_rotundatum_genome_assembly,_chromosome:_3	AUGUSTUS	exon	74339562	74340095	.	-	.	ID=g15982.t1.exon1;Parent=g15982.t1;
OU744338.1_Gymnosoma_rotundatum_genome_assembly,_chromosome:_3	AUGUSTUS	intron	74340096	74340158	1	-	.	ID=g15982.t1.intron1;Parent=g15982.t1;
OU744338.1_Gymnosoma_rotundatum_genome_assembly,_chromosome:_3	AUGUSTUS	CDS	74340159	74340551	1	-	0	ID=g15982.t1.CDS2;Parent=g15982.t1;
OU744338.1_Gymnosoma_rotundatum_genome_assembly,_chromosome:_3	AUGUSTUS	exon	74340159	74340551	.	-	.	ID=g15982.t1.exon2;Parent=g15982.t1;
OU744338.1_Gymnosoma_rotundatum_genome_assembly,_chromosome:_3	AUGUSTUS	intron	74340552	74340607	1	-	.	ID=g15982.t1.intron2;Parent=g15982.t1;
OU744338.1_Gymnosoma_rotundatum_genome_assembly,_chromosome:_3	AUGUSTUS	CDS	74340608	74340628	1	-	0	ID=g15982.t1.CDS3;Parent=g15982.t1;
OU744338.1_Gymnosoma_rotundatum_genome_assembly,_chromosome:_3	AUGUSTUS	exon	74340608	74340628	.	-	.	ID=g15982.t1.exon3;Parent=g15982.t1;
OU744338.1_Gymnosoma_rotundatum_genome_assembly,_chromosome:_3	AUGUSTUS	start_codon	74340626	74340628	.	-	0	ID=g15982.t1.start1;Parent=g15982.t1;
OU744338.1_Gymnosoma_rotundatum_genome_assembly,_chromosome:_3	GeneMark.hmm3	mRNA	74339562	74340302	.	-	.	ID=g15982.t2;Parent=g15982;
OU744338.1_Gymnosoma_rotundatum_genome_assembly,_chromosome:_3	GeneMark.hmm3	stop_codon	74339562	74339564	.	-	0	ID=g15982.t2.stop1;Parent=g15982.t2;
OU744338.1_Gymnosoma_rotundatum_genome_assembly,_chromosome:_3	GeneMark.hmm3	CDS	74339562	74340095	.	-	0	ID=g15982.t2.CDS1;Parent=g15982.t2;
OU744338.1_Gymnosoma_rotundatum_genome_assembly,_chromosome:_3	GeneMark.hmm3	exon	74339562	74340095	0	-	.	ID=g15982.t2.exon1;Parent=g15982.t2;
OU744338.1_Gymnosoma_rotundatum_genome_assembly,_chromosome:_3	GeneMark.hmm3	intron	74340096	74340158	.	-	0	ID=g15982.t2.intron1;Parent=g15982.t2;
OU744338.1_Gymnosoma_rotundatum_genome_assembly,_chromosome:_3	GeneMark.hmm3	CDS	74340159	74340302	.	-	0	ID=g15982.t2.CDS2;Parent=g15982.t2;
OU744338.1_Gymnosoma_rotundatum_genome_assembly,_chromosome:_3	GeneMark.hmm3	exon	74340159	74340302	0	-	.	ID=g15982.t2.exon2;Parent=g15982.t2;
OU744338.1_Gymnosoma_rotundatum_genome_assembly,_chromosome:_3	GeneMark.hmm3	start_codon	74340300	74340302	.	-	0	ID=g15982.t2.start1;Parent=g15982.t2;
OU744338.1_Gymnosoma_rotundatum_genome_assembly,_chromosome:_3	GeneMark.hmm3	gene	74342575	74342757	.	+	.	ID=g15983;
OU744338.1_Gymnosoma_rotundatum_genome_assembly,_chromosome:_3	GeneMark.hmm3	mRNA	74342575	74342757	.	+	.	ID=g15983.t1;Parent=g15983;
OU744338.1_Gymnosoma_rotundatum_genome_assembly,_chromosome:_3	GeneMark.hmm3	start_codon	74342575	74342577	.	+	0	ID=g15983.t1.start1;Parent=g15983.t1;
OU744338.1_Gymnosoma_rotundatum_genome_assembly,_chromosome:_3	GeneMark.hmm3	CDS	74342575	74342593	.	+	0	ID=g15983.t1.CDS1;Parent=g15983.t1;
OU744338.1_Gymnosoma_rotundatum_genome_assembly,_chromosome:_3	GeneMark.hmm3	exon	74342575	74342593	0	+	.	ID=g15983.t1.exon1;Parent=g15983.t1;
OU744338.1_Gymnosoma_rotundatum_genome_assembly,_chromosome:_3	GeneMark.hmm3	intron	74342594	74342677	.	+	2	ID=g15983.t1.intron1;Parent=g15983.t1;
OU744338.1_Gymnosoma_rotundatum_genome_assembly,_chromosome:_3	GeneMark.hmm3	CDS	74342678	74342757	.	+	2	ID=g15983.t1.CDS2;Parent=g15983.t1;
OU744338.1_Gymnosoma_rotundatum_genome_assembly,_chromosome:_3	GeneMark.hmm3	exon	74342678	74342757	0	+	.	ID=g15983.t1.exon2;Parent=g15983.t1;
OU744338.1_Gymnosoma_rotundatum_genome_assembly,_chromosome:_3	GeneMark.hmm3	stop_codon	74342755	74342757	.	+	0	ID=g15983.t1.stop1;Parent=g15983.t1;
OU744338.1_Gymnosoma_rotundatum_genome_assembly,_chromosome:_3	AUGUSTUS	gene	74344382	74345578	.	-	.	ID=g15984;
OU744338.1_Gymnosoma_rotundatum_genome_assembly,_chromosome:_3	AUGUSTUS	mRNA	74344382	74345578	0.55	-	.	ID=g15984.t1;Parent=g15984;
OU744338.1_Gymnosoma_rotundatum_genome_assembly,_chromosome:_3	AUGUSTUS	stop_codon	74344382	74344384	.	-	0	ID=g15984.t1.stop1;Parent=g15984.t1;
OU744338.1_Gymnosoma_rotundatum_genome_assembly,_chromosome:_3	AUGUSTUS	CDS	74344382	74344750	0.55	-	0	ID=g15984.t1.CDS1;Parent=g15984.t1;
OU744338.1_Gymnosoma_rotundatum_genome_assembly,_chromosome:_3	AUGUSTUS	exon	74344382	74344750	.	-	.	ID=g15984.t1.exon1;Parent=g15984.t1;
OU744338.1_Gymnosoma_rotundatum_genome_assembly,_chromosome:_3	AUGUSTUS	intron	74344751	74345170	0.55	-	.	ID=g15984.t1.intron1;Parent=g15984.t1;
OU744338.1_Gymnosoma_rotundatum_genome_assembly,_chromosome:_3	AUGUSTUS	CDS	74345171	74345578	0.55	-	0	ID=g15984.t1.CDS2;Parent=g15984.t1;
OU744338.1_Gymnosoma_rotundatum_genome_assembly,_chromosome:_3	AUGUSTUS	exon	74345171	74345578	.	-	.	ID=g15984.t1.exon2;Parent=g15984.t1;
OU744338.1_Gymnosoma_rotundatum_genome_assembly,_chromosome:_3	AUGUSTUS	start_codon	74345576	74345578	.	-	0	ID=g15984.t1.start1;Parent=g15984.t1;
OU744338.1_Gymnosoma_rotundatum_genome_assembly,_chromosome:_3	AUGUSTUS	gene	74355286	74356980	.	+	.	ID=g15985;
OU744338.1_Gymnosoma_rotundatum_genome_assembly,_chromosome:_3	AUGUSTUS	mRNA	74355286	74356980	0.89	+	.	ID=g15985.t1;Parent=g15985;
OU744338.1_Gymnosoma_rotundatum_genome_assembly,_chromosome:_3	AUGUSTUS	start_codon	74355286	74355288	.	+	0	ID=g15985.t1.start1;Parent=g15985.t1;
OU744338.1_Gymnosoma_rotundatum_genome_assembly,_chromosome:_3	AUGUSTUS	CDS	74355286	74356980	0.89	+	0	ID=g15985.t1.CDS1;Parent=g15985.t1;
OU744338.1_Gymnosoma_rotundatum_genome_assembly,_chromosome:_3	AUGUSTUS	exon	74355286	74356980	.	+	.	ID=g15985.t1.exon1;Parent=g15985.t1;
OU744338.1_Gymnosoma_rotundatum_genome_assembly,_chromosome:_3	AUGUSTUS	stop_codon	74356978	74356980	.	+	0	ID=g15985.t1.stop1;Parent=g15985.t1;
OU744338.1_Gymnosoma_rotundatum_genome_assembly,_chromosome:_3	AUGUSTUS	gene	74357083	74359479	.	+	.	ID=g15986;
OU744338.1_Gymnosoma_rotundatum_genome_assembly,_chromosome:_3	AUGUSTUS	mRNA	74357083	74359479	0.38	+	.	ID=g15986.t1;Parent=g15986;
OU744338.1_Gymnosoma_rotundatum_genome_assembly,_chromosome:_3	AUGUSTUS	start_codon	74357083	74357085	.	+	0	ID=g15986.t1.start1;Parent=g15986.t1;
OU744338.1_Gymnosoma_rotundatum_genome_assembly,_chromosome:_3	AUGUSTUS	CDS	74357083	74357114	1	+	0	ID=g15986.t1.CDS1;Parent=g15986.t1;
OU744338.1_Gymnosoma_rotundatum_genome_assembly,_chromosome:_3	AUGUSTUS	exon	74357083	74357114	.	+	.	ID=g15986.t1.exon1;Parent=g15986.t1;
OU744338.1_Gymnosoma_rotundatum_genome_assembly,_chromosome:_3	AUGUSTUS	intron	74357115	74357185	1	+	.	ID=g15986.t1.intron1;Parent=g15986.t1;
OU744338.1_Gymnosoma_rotundatum_genome_assembly,_chromosome:_3	AUGUSTUS	CDS	74357186	74358103	0.74	+	1	ID=g15986.t1.CDS2;Parent=g15986.t1;
OU744338.1_Gymnosoma_rotundatum_genome_assembly,_chromosome:_3	AUGUSTUS	exon	74357186	74358103	.	+	.	ID=g15986.t1.exon2;Parent=g15986.t1;
OU744338.1_Gymnosoma_rotundatum_genome_assembly,_chromosome:_3	AUGUSTUS	intron	74358104	74358163	0.74	+	.	ID=g15986.t1.intron2;Parent=g15986.t1;
OU744338.1_Gymnosoma_rotundatum_genome_assembly,_chromosome:_3	AUGUSTUS	CDS	74358164	74358833	0.43	+	1	ID=g15986.t1.CDS3;Parent=g15986.t1;
OU744338.1_Gymnosoma_rotundatum_genome_assembly,_chromosome:_3	AUGUSTUS	exon	74358164	74358833	.	+	.	ID=g15986.t1.exon3;Parent=g15986.t1;
OU744338.1_Gymnosoma_rotundatum_genome_assembly,_chromosome:_3	AUGUSTUS	intron	74358834	74358906	0.52	+	.	ID=g15986.t1.intron3;Parent=g15986.t1;
OU744338.1_Gymnosoma_rotundatum_genome_assembly,_chromosome:_3	AUGUSTUS	CDS	74358907	74359479	0.62	+	0	ID=g15986.t1.CDS4;Parent=g15986.t1;
OU744338.1_Gymnosoma_rotundatum_genome_assembly,_chromosome:_3	AUGUSTUS	exon	74358907	74359479	.	+	.	ID=g15986.t1.exon4;Parent=g15986.t1;
OU744338.1_Gymnosoma_rotundatum_genome_assembly,_chromosome:_3	AUGUSTUS	stop_codon	74359477	74359479	.	+	0	ID=g15986.t1.stop1;Parent=g15986.t1;
OU744338.1_Gymnosoma_rotundatum_genome_assembly,_chromosome:_3	AUGUSTUS	mRNA	74357083	74359479	0.45	+	.	ID=g15986.t2;Parent=g15986;
OU744338.1_Gymnosoma_rotundatum_genome_assembly,_chromosome:_3	AUGUSTUS	start_codon	74357083	74357085	.	+	0	ID=g15986.t2.start1;Parent=g15986.t2;
OU744338.1_Gymnosoma_rotundatum_genome_assembly,_chromosome:_3	AUGUSTUS	CDS	74357083	74357114	1	+	0	ID=g15986.t2.CDS1;Parent=g15986.t2;
OU744338.1_Gymnosoma_rotundatum_genome_assembly,_chromosome:_3	AUGUSTUS	exon	74357083	74357114	.	+	.	ID=g15986.t2.exon1;Parent=g15986.t2;
OU744338.1_Gymnosoma_rotundatum_genome_assembly,_chromosome:_3	AUGUSTUS	intron	74357115	74357185	1	+	.	ID=g15986.t2.intron1;Parent=g15986.t2;
OU744338.1_Gymnosoma_rotundatum_genome_assembly,_chromosome:_3	AUGUSTUS	CDS	74357186	74358833	0.49	+	1	ID=g15986.t2.CDS2;Parent=g15986.t2;
OU744338.1_Gymnosoma_rotundatum_genome_assembly,_chromosome:_3	AUGUSTUS	exon	74357186	74358833	.	+	.	ID=g15986.t2.exon2;Parent=g15986.t2;
OU744338.1_Gymnosoma_rotundatum_genome_assembly,_chromosome:_3	AUGUSTUS	intron	74358834	74358906	0.48	+	.	ID=g15986.t2.intron2;Parent=g15986.t2;
OU744338.1_Gymnosoma_rotundatum_genome_assembly,_chromosome:_3	AUGUSTUS	CDS	74358907	74359479	0.56	+	0	ID=g15986.t2.CDS3;Parent=g15986.t2;
OU744338.1_Gymnosoma_rotundatum_genome_assembly,_chromosome:_3	AUGUSTUS	exon	74358907	74359479	.	+	.	ID=g15986.t2.exon3;Parent=g15986.t2;
OU744338.1_Gymnosoma_rotundatum_genome_assembly,_chromosome:_3	AUGUSTUS	stop_codon	74359477	74359479	.	+	0	ID=g15986.t2.stop1;Parent=g15986.t2;
OU744338.1_Gymnosoma_rotundatum_genome_assembly,_chromosome:_3	AUGUSTUS	gene	74360758	74378943	.	-	.	ID=g15987;
OU744338.1_Gymnosoma_rotundatum_genome_assembly,_chromosome:_3	AUGUSTUS	mRNA	74360758	74378943	1	-	.	ID=g15987.t1;Parent=g15987;
OU744338.1_Gymnosoma_rotundatum_genome_assembly,_chromosome:_3	AUGUSTUS	stop_codon	74360758	74360760	.	-	0	ID=g15987.t1.stop1;Parent=g15987.t1;
OU744338.1_Gymnosoma_rotundatum_genome_assembly,_chromosome:_3	AUGUSTUS	CDS	74360758	74360934	1	-	0	ID=g15987.t1.CDS1;Parent=g15987.t1;
OU744338.1_Gymnosoma_rotundatum_genome_assembly,_chromosome:_3	AUGUSTUS	exon	74360758	74360934	.	-	.	ID=g15987.t1.exon1;Parent=g15987.t1;
OU744338.1_Gymnosoma_rotundatum_genome_assembly,_chromosome:_3	AUGUSTUS	intron	74360935	74361005	1	-	.	ID=g15987.t1.intron1;Parent=g15987.t1;
OU744338.1_Gymnosoma_rotundatum_genome_assembly,_chromosome:_3	AUGUSTUS	CDS	74361006	74361081	1	-	1	ID=g15987.t1.CDS2;Parent=g15987.t1;
OU744338.1_Gymnosoma_rotundatum_genome_assembly,_chromosome:_3	AUGUSTUS	exon	74361006	74361081	.	-	.	ID=g15987.t1.exon2;Parent=g15987.t1;
OU744338.1_Gymnosoma_rotundatum_genome_assembly,_chromosome:_3	AUGUSTUS	intron	74361082	74363366	1	-	.	ID=g15987.t1.intron2;Parent=g15987.t1;
OU744338.1_Gymnosoma_rotundatum_genome_assembly,_chromosome:_3	AUGUSTUS	CDS	74363367	74363605	1	-	0	ID=g15987.t1.CDS3;Parent=g15987.t1;
OU744338.1_Gymnosoma_rotundatum_genome_assembly,_chromosome:_3	AUGUSTUS	exon	74363367	74363605	.	-	.	ID=g15987.t1.exon3;Parent=g15987.t1;
OU744338.1_Gymnosoma_rotundatum_genome_assembly,_chromosome:_3	AUGUSTUS	intron	74363606	74363661	1	-	.	ID=g15987.t1.intron3;Parent=g15987.t1;
OU744338.1_Gymnosoma_rotundatum_genome_assembly,_chromosome:_3	AUGUSTUS	CDS	74363662	74365410	1	-	0	ID=g15987.t1.CDS4;Parent=g15987.t1;
OU744338.1_Gymnosoma_rotundatum_genome_assembly,_chromosome:_3	AUGUSTUS	exon	74363662	74365410	.	-	.	ID=g15987.t1.exon4;Parent=g15987.t1;
OU744338.1_Gymnosoma_rotundatum_genome_assembly,_chromosome:_3	AUGUSTUS	intron	74365411	74365465	1	-	.	ID=g15987.t1.intron4;Parent=g15987.t1;
OU744338.1_Gymnosoma_rotundatum_genome_assembly,_chromosome:_3	AUGUSTUS	CDS	74365466	74365751	1	-	1	ID=g15987.t1.CDS5;Parent=g15987.t1;
OU744338.1_Gymnosoma_rotundatum_genome_assembly,_chromosome:_3	AUGUSTUS	exon	74365466	74365751	.	-	.	ID=g15987.t1.exon5;Parent=g15987.t1;
OU744338.1_Gymnosoma_rotundatum_genome_assembly,_chromosome:_3	AUGUSTUS	intron	74365752	74365806	1	-	.	ID=g15987.t1.intron5;Parent=g15987.t1;
OU744338.1_Gymnosoma_rotundatum_genome_assembly,_chromosome:_3	AUGUSTUS	CDS	74365807	74366003	1	-	0	ID=g15987.t1.CDS6;Parent=g15987.t1;
OU744338.1_Gymnosoma_rotundatum_genome_assembly,_chromosome:_3	AUGUSTUS	exon	74365807	74366003	.	-	.	ID=g15987.t1.exon6;Parent=g15987.t1;
OU744338.1_Gymnosoma_rotundatum_genome_assembly,_chromosome:_3	AUGUSTUS	intron	74366004	74366062	1	-	.	ID=g15987.t1.intron6;Parent=g15987.t1;
OU744338.1_Gymnosoma_rotundatum_genome_assembly,_chromosome:_3	AUGUSTUS	CDS	74366063	74366144	1	-	1	ID=g15987.t1.CDS7;Parent=g15987.t1;
OU744338.1_Gymnosoma_rotundatum_genome_assembly,_chromosome:_3	AUGUSTUS	exon	74366063	74366144	.	-	.	ID=g15987.t1.exon7;Parent=g15987.t1;
OU744338.1_Gymnosoma_rotundatum_genome_assembly,_chromosome:_3	AUGUSTUS	intron	74366145	74366200	1	-	.	ID=g15987.t1.intron7;Parent=g15987.t1;
OU744338.1_Gymnosoma_rotundatum_genome_assembly,_chromosome:_3	AUGUSTUS	CDS	74366201	74366514	1	-	0	ID=g15987.t1.CDS8;Parent=g15987.t1;
OU744338.1_Gymnosoma_rotundatum_genome_assembly,_chromosome:_3	AUGUSTUS	exon	74366201	74366514	.	-	.	ID=g15987.t1.exon8;Parent=g15987.t1;
OU744338.1_Gymnosoma_rotundatum_genome_assembly,_chromosome:_3	AUGUSTUS	intron	74366515	74366583	1	-	.	ID=g15987.t1.intron8;Parent=g15987.t1;
OU744338.1_Gymnosoma_rotundatum_genome_assembly,_chromosome:_3	AUGUSTUS	CDS	74366584	74367000	1	-	0	ID=g15987.t1.CDS9;Parent=g15987.t1;
OU744338.1_Gymnosoma_rotundatum_genome_assembly,_chromosome:_3	AUGUSTUS	exon	74366584	74367000	.	-	.	ID=g15987.t1.exon9;Parent=g15987.t1;
OU744338.1_Gymnosoma_rotundatum_genome_assembly,_chromosome:_3	AUGUSTUS	intron	74367001	74378865	1	-	.	ID=g15987.t1.intron9;Parent=g15987.t1;
OU744338.1_Gymnosoma_rotundatum_genome_assembly,_chromosome:_3	AUGUSTUS	CDS	74378866	74378943	1	-	0	ID=g15987.t1.CDS10;Parent=g15987.t1;
OU744338.1_Gymnosoma_rotundatum_genome_assembly,_chromosome:_3	AUGUSTUS	exon	74378866	74378943	.	-	.	ID=g15987.t1.exon10;Parent=g15987.t1;
OU744338.1_Gymnosoma_rotundatum_genome_assembly,_chromosome:_3	AUGUSTUS	start_codon	74378941	74378943	.	-	0	ID=g15987.t1.start1;Parent=g15987.t1;
OU744338.1_Gymnosoma_rotundatum_genome_assembly,_chromosome:_3	AUGUSTUS	gene	74389504	74390688	.	+	.	ID=g15988;
OU744338.1_Gymnosoma_rotundatum_genome_assembly,_chromosome:_3	AUGUSTUS	mRNA	74389504	74390688	1	+	.	ID=g15988.t1;Parent=g15988;
OU744338.1_Gymnosoma_rotundatum_genome_assembly,_chromosome:_3	AUGUSTUS	start_codon	74389504	74389506	.	+	0	ID=g15988.t1.start1;Parent=g15988.t1;
OU744338.1_Gymnosoma_rotundatum_genome_assembly,_chromosome:_3	AUGUSTUS	CDS	74389504	74390688	1	+	0	ID=g15988.t1.CDS1;Parent=g15988.t1;
OU744338.1_Gymnosoma_rotundatum_genome_assembly,_chromosome:_3	AUGUSTUS	exon	74389504	74390688	.	+	.	ID=g15988.t1.exon1;Parent=g15988.t1;
OU744338.1_Gymnosoma_rotundatum_genome_assembly,_chromosome:_3	AUGUSTUS	stop_codon	74390686	74390688	.	+	0	ID=g15988.t1.stop1;Parent=g15988.t1;
OU744338.1_Gymnosoma_rotundatum_genome_assembly,_chromosome:_3	AUGUSTUS	gene	74391617	74392946	.	+	.	ID=g15989;
OU744338.1_Gymnosoma_rotundatum_genome_assembly,_chromosome:_3	AUGUSTUS	mRNA	74392013	74392946	0.94	+	.	ID=g15989.t1;Parent=g15989;
OU744338.1_Gymnosoma_rotundatum_genome_assembly,_chromosome:_3	AUGUSTUS	start_codon	74392013	74392015	.	+	0	ID=g15989.t1.start1;Parent=g15989.t1;
OU744338.1_Gymnosoma_rotundatum_genome_assembly,_chromosome:_3	AUGUSTUS	CDS	74392013	74392777	0.95	+	0	ID=g15989.t1.CDS1;Parent=g15989.t1;
OU744338.1_Gymnosoma_rotundatum_genome_assembly,_chromosome:_3	AUGUSTUS	exon	74392013	74392777	.	+	.	ID=g15989.t1.exon1;Parent=g15989.t1;
OU744338.1_Gymnosoma_rotundatum_genome_assembly,_chromosome:_3	AUGUSTUS	intron	74392778	74392859	0.94	+	.	ID=g15989.t1.intron1;Parent=g15989.t1;
OU744338.1_Gymnosoma_rotundatum_genome_assembly,_chromosome:_3	AUGUSTUS	CDS	74392860	74392946	0.95	+	0	ID=g15989.t1.CDS2;Parent=g15989.t1;
OU744338.1_Gymnosoma_rotundatum_genome_assembly,_chromosome:_3	AUGUSTUS	exon	74392860	74392946	.	+	.	ID=g15989.t1.exon2;Parent=g15989.t1;
OU744338.1_Gymnosoma_rotundatum_genome_assembly,_chromosome:_3	AUGUSTUS	stop_codon	74392944	74392946	.	+	0	ID=g15989.t1.stop1;Parent=g15989.t1;
OU744338.1_Gymnosoma_rotundatum_genome_assembly,_chromosome:_3	AUGUSTUS	mRNA	74391617	74392946	0.82	+	.	ID=g15989.t2;Parent=g15989;
OU744338.1_Gymnosoma_rotundatum_genome_assembly,_chromosome:_3	AUGUSTUS	start_codon	74391617	74391619	.	+	0	ID=g15989.t2.start1;Parent=g15989.t2;
OU744338.1_Gymnosoma_rotundatum_genome_assembly,_chromosome:_3	AUGUSTUS	CDS	74391617	74392777	0.85	+	0	ID=g15989.t2.CDS1;Parent=g15989.t2;
OU744338.1_Gymnosoma_rotundatum_genome_assembly,_chromosome:_3	AUGUSTUS	exon	74391617	74392777	.	+	.	ID=g15989.t2.exon1;Parent=g15989.t2;
OU744338.1_Gymnosoma_rotundatum_genome_assembly,_chromosome:_3	AUGUSTUS	intron	74392778	74392859	0.82	+	.	ID=g15989.t2.intron1;Parent=g15989.t2;
OU744338.1_Gymnosoma_rotundatum_genome_assembly,_chromosome:_3	AUGUSTUS	CDS	74392860	74392946	0.87	+	0	ID=g15989.t2.CDS2;Parent=g15989.t2;
OU744338.1_Gymnosoma_rotundatum_genome_assembly,_chromosome:_3	AUGUSTUS	exon	74392860	74392946	.	+	.	ID=g15989.t2.exon2;Parent=g15989.t2;
OU744338.1_Gymnosoma_rotundatum_genome_assembly,_chromosome:_3	AUGUSTUS	stop_codon	74392944	74392946	.	+	0	ID=g15989.t2.stop1;Parent=g15989.t2;
OU744338.1_Gymnosoma_rotundatum_genome_assembly,_chromosome:_3	AUGUSTUS	gene	74394453	74395503	.	-	.	ID=g15990;
OU744338.1_Gymnosoma_rotundatum_genome_assembly,_chromosome:_3	AUGUSTUS	mRNA	74394453	74395503	0.97	-	.	ID=g15990.t1;Parent=g15990;
OU744338.1_Gymnosoma_rotundatum_genome_assembly,_chromosome:_3	AUGUSTUS	stop_codon	74394453	74394455	.	-	0	ID=g15990.t1.stop1;Parent=g15990.t1;
OU744338.1_Gymnosoma_rotundatum_genome_assembly,_chromosome:_3	AUGUSTUS	CDS	74394453	74394616	0.98	-	2	ID=g15990.t1.CDS1;Parent=g15990.t1;
OU744338.1_Gymnosoma_rotundatum_genome_assembly,_chromosome:_3	AUGUSTUS	exon	74394453	74394616	.	-	.	ID=g15990.t1.exon1;Parent=g15990.t1;
OU744338.1_Gymnosoma_rotundatum_genome_assembly,_chromosome:_3	AUGUSTUS	intron	74394617	74394678	0.97	-	.	ID=g15990.t1.intron1;Parent=g15990.t1;
OU744338.1_Gymnosoma_rotundatum_genome_assembly,_chromosome:_3	AUGUSTUS	CDS	74394679	74395105	0.97	-	0	ID=g15990.t1.CDS2;Parent=g15990.t1;
OU744338.1_Gymnosoma_rotundatum_genome_assembly,_chromosome:_3	AUGUSTUS	exon	74394679	74395105	.	-	.	ID=g15990.t1.exon2;Parent=g15990.t1;
OU744338.1_Gymnosoma_rotundatum_genome_assembly,_chromosome:_3	AUGUSTUS	intron	74395106	74395155	1	-	.	ID=g15990.t1.intron2;Parent=g15990.t1;
OU744338.1_Gymnosoma_rotundatum_genome_assembly,_chromosome:_3	AUGUSTUS	CDS	74395156	74395503	1	-	0	ID=g15990.t1.CDS3;Parent=g15990.t1;
OU744338.1_Gymnosoma_rotundatum_genome_assembly,_chromosome:_3	AUGUSTUS	exon	74395156	74395503	.	-	.	ID=g15990.t1.exon3;Parent=g15990.t1;
OU744338.1_Gymnosoma_rotundatum_genome_assembly,_chromosome:_3	AUGUSTUS	start_codon	74395501	74395503	.	-	0	ID=g15990.t1.start1;Parent=g15990.t1;
OU744338.1_Gymnosoma_rotundatum_genome_assembly,_chromosome:_3	AUGUSTUS	gene	74414216	74415617	.	+	.	ID=g15991;
OU744338.1_Gymnosoma_rotundatum_genome_assembly,_chromosome:_3	AUGUSTUS	mRNA	74414216	74415617	0.79	+	.	ID=g15991.t1;Parent=g15991;
OU744338.1_Gymnosoma_rotundatum_genome_assembly,_chromosome:_3	AUGUSTUS	start_codon	74414216	74414218	.	+	0	ID=g15991.t1.start1;Parent=g15991.t1;
OU744338.1_Gymnosoma_rotundatum_genome_assembly,_chromosome:_3	AUGUSTUS	CDS	74414216	74414348	0.92	+	0	ID=g15991.t1.CDS1;Parent=g15991.t1;
OU744338.1_Gymnosoma_rotundatum_genome_assembly,_chromosome:_3	AUGUSTUS	exon	74414216	74414348	.	+	.	ID=g15991.t1.exon1;Parent=g15991.t1;
OU744338.1_Gymnosoma_rotundatum_genome_assembly,_chromosome:_3	AUGUSTUS	intron	74414349	74415078	0.79	+	.	ID=g15991.t1.intron1;Parent=g15991.t1;
OU744338.1_Gymnosoma_rotundatum_genome_assembly,_chromosome:_3	AUGUSTUS	CDS	74415079	74415617	0.85	+	2	ID=g15991.t1.CDS2;Parent=g15991.t1;
OU744338.1_Gymnosoma_rotundatum_genome_assembly,_chromosome:_3	AUGUSTUS	exon	74415079	74415617	.	+	.	ID=g15991.t1.exon2;Parent=g15991.t1;
OU744338.1_Gymnosoma_rotundatum_genome_assembly,_chromosome:_3	AUGUSTUS	stop_codon	74415615	74415617	.	+	0	ID=g15991.t1.stop1;Parent=g15991.t1;
OU744338.1_Gymnosoma_rotundatum_genome_assembly,_chromosome:_3	AUGUSTUS	mRNA	74414216	74415617	0.91	+	.	ID=g15991.t2;Parent=g15991;
OU744338.1_Gymnosoma_rotundatum_genome_assembly,_chromosome:_3	AUGUSTUS	start_codon	74414216	74414218	.	+	0	ID=g15991.t2.start1;Parent=g15991.t2;
OU744338.1_Gymnosoma_rotundatum_genome_assembly,_chromosome:_3	AUGUSTUS	CDS	74414216	74414348	0.91	+	0	ID=g15991.t2.CDS1;Parent=g15991.t2;
OU744338.1_Gymnosoma_rotundatum_genome_assembly,_chromosome:_3	AUGUSTUS	exon	74414216	74414348	.	+	.	ID=g15991.t2.exon1;Parent=g15991.t2;
OU744338.1_Gymnosoma_rotundatum_genome_assembly,_chromosome:_3	AUGUSTUS	intron	74414349	74414700	0.91	+	.	ID=g15991.t2.intron1;Parent=g15991.t2;
OU744338.1_Gymnosoma_rotundatum_genome_assembly,_chromosome:_3	AUGUSTUS	CDS	74414701	74415617	1	+	2	ID=g15991.t2.CDS2;Parent=g15991.t2;
OU744338.1_Gymnosoma_rotundatum_genome_assembly,_chromosome:_3	AUGUSTUS	exon	74414701	74415617	.	+	.	ID=g15991.t2.exon2;Parent=g15991.t2;
OU744338.1_Gymnosoma_rotundatum_genome_assembly,_chromosome:_3	AUGUSTUS	stop_codon	74415615	74415617	.	+	0	ID=g15991.t2.stop1;Parent=g15991.t2;
OU744338.1_Gymnosoma_rotundatum_genome_assembly,_chromosome:_3	AUGUSTUS	gene	74415990	74416478	.	+	.	ID=g15992;
OU744338.1_Gymnosoma_rotundatum_genome_assembly,_chromosome:_3	AUGUSTUS	mRNA	74415990	74416478	0.68	+	.	ID=g15992.t1;Parent=g15992;
OU744338.1_Gymnosoma_rotundatum_genome_assembly,_chromosome:_3	AUGUSTUS	start_codon	74415990	74415992	.	+	0	ID=g15992.t1.start1;Parent=g15992.t1;
OU744338.1_Gymnosoma_rotundatum_genome_assembly,_chromosome:_3	AUGUSTUS	CDS	74415990	74416478	0.68	+	0	ID=g15992.t1.CDS1;Parent=g15992.t1;
OU744338.1_Gymnosoma_rotundatum_genome_assembly,_chromosome:_3	AUGUSTUS	exon	74415990	74416478	.	+	.	ID=g15992.t1.exon1;Parent=g15992.t1;
OU744338.1_Gymnosoma_rotundatum_genome_assembly,_chromosome:_3	AUGUSTUS	stop_codon	74416476	74416478	.	+	0	ID=g15992.t1.stop1;Parent=g15992.t1;
OU744338.1_Gymnosoma_rotundatum_genome_assembly,_chromosome:_3	AUGUSTUS	gene	74418198	74419163	.	+	.	ID=g15993;
OU744338.1_Gymnosoma_rotundatum_genome_assembly,_chromosome:_3	AUGUSTUS	mRNA	74418198	74419163	0.61	+	.	ID=g15993.t1;Parent=g15993;
OU744338.1_Gymnosoma_rotundatum_genome_assembly,_chromosome:_3	AUGUSTUS	start_codon	74418198	74418200	.	+	0	ID=g15993.t1.start1;Parent=g15993.t1;
OU744338.1_Gymnosoma_rotundatum_genome_assembly,_chromosome:_3	AUGUSTUS	CDS	74418198	74419163	0.61	+	0	ID=g15993.t1.CDS1;Parent=g15993.t1;
OU744338.1_Gymnosoma_rotundatum_genome_assembly,_chromosome:_3	AUGUSTUS	exon	74418198	74419163	.	+	.	ID=g15993.t1.exon1;Parent=g15993.t1;
OU744338.1_Gymnosoma_rotundatum_genome_assembly,_chromosome:_3	AUGUSTUS	stop_codon	74419161	74419163	.	+	0	ID=g15993.t1.stop1;Parent=g15993.t1;
OU744338.1_Gymnosoma_rotundatum_genome_assembly,_chromosome:_3	AUGUSTUS	gene	74422782	74424089	.	+	.	ID=g15994;
OU744338.1_Gymnosoma_rotundatum_genome_assembly,_chromosome:_3	AUGUSTUS	mRNA	74422782	74424089	1	+	.	ID=g15994.t1;Parent=g15994;
OU744338.1_Gymnosoma_rotundatum_genome_assembly,_chromosome:_3	AUGUSTUS	start_codon	74422782	74422784	.	+	0	ID=g15994.t1.start1;Parent=g15994.t1;
OU744338.1_Gymnosoma_rotundatum_genome_assembly,_chromosome:_3	AUGUSTUS	CDS	74422782	74424089	1	+	0	ID=g15994.t1.CDS1;Parent=g15994.t1;
OU744338.1_Gymnosoma_rotundatum_genome_assembly,_chromosome:_3	AUGUSTUS	exon	74422782	74424089	.	+	.	ID=g15994.t1.exon1;Parent=g15994.t1;
OU744338.1_Gymnosoma_rotundatum_genome_assembly,_chromosome:_3	AUGUSTUS	stop_codon	74424087	74424089	.	+	0	ID=g15994.t1.stop1;Parent=g15994.t1;
OU744338.1_Gymnosoma_rotundatum_genome_assembly,_chromosome:_3	AUGUSTUS	gene	74424421	74426985	.	+	.	ID=g15995;
OU744338.1_Gymnosoma_rotundatum_genome_assembly,_chromosome:_3	AUGUSTUS	mRNA	74424421	74426985	1	+	.	ID=g15995.t1;Parent=g15995;
OU744338.1_Gymnosoma_rotundatum_genome_assembly,_chromosome:_3	AUGUSTUS	start_codon	74424421	74424423	.	+	0	ID=g15995.t1.start1;Parent=g15995.t1;
OU744338.1_Gymnosoma_rotundatum_genome_assembly,_chromosome:_3	AUGUSTUS	CDS	74424421	74426985	1	+	0	ID=g15995.t1.CDS1;Parent=g15995.t1;
OU744338.1_Gymnosoma_rotundatum_genome_assembly,_chromosome:_3	AUGUSTUS	exon	74424421	74426985	.	+	.	ID=g15995.t1.exon1;Parent=g15995.t1;
OU744338.1_Gymnosoma_rotundatum_genome_assembly,_chromosome:_3	AUGUSTUS	stop_codon	74426983	74426985	.	+	0	ID=g15995.t1.stop1;Parent=g15995.t1;
OU744338.1_Gymnosoma_rotundatum_genome_assembly,_chromosome:_3	AUGUSTUS	gene	74428815	74458831	.	-	.	ID=g15996;
OU744338.1_Gymnosoma_rotundatum_genome_assembly,_chromosome:_3	AUGUSTUS	mRNA	74428815	74458831	0.61	-	.	ID=g15996.t1;Parent=g15996;
OU744338.1_Gymnosoma_rotundatum_genome_assembly,_chromosome:_3	AUGUSTUS	stop_codon	74428815	74428817	.	-	0	ID=g15996.t1.stop1;Parent=g15996.t1;
OU744338.1_Gymnosoma_rotundatum_genome_assembly,_chromosome:_3	AUGUSTUS	CDS	74428815	74428864	1	-	2	ID=g15996.t1.CDS1;Parent=g15996.t1;
OU744338.1_Gymnosoma_rotundatum_genome_assembly,_chromosome:_3	AUGUSTUS	exon	74428815	74428864	.	-	.	ID=g15996.t1.exon1;Parent=g15996.t1;
OU744338.1_Gymnosoma_rotundatum_genome_assembly,_chromosome:_3	AUGUSTUS	intron	74428865	74428929	1	-	.	ID=g15996.t1.intron1;Parent=g15996.t1;
OU744338.1_Gymnosoma_rotundatum_genome_assembly,_chromosome:_3	AUGUSTUS	CDS	74428930	74429166	1	-	2	ID=g15996.t1.CDS2;Parent=g15996.t1;
OU744338.1_Gymnosoma_rotundatum_genome_assembly,_chromosome:_3	AUGUSTUS	exon	74428930	74429166	.	-	.	ID=g15996.t1.exon2;Parent=g15996.t1;
OU744338.1_Gymnosoma_rotundatum_genome_assembly,_chromosome:_3	AUGUSTUS	intron	74429167	74429232	1	-	.	ID=g15996.t1.intron2;Parent=g15996.t1;
OU744338.1_Gymnosoma_rotundatum_genome_assembly,_chromosome:_3	AUGUSTUS	CDS	74429233	74429422	1	-	0	ID=g15996.t1.CDS3;Parent=g15996.t1;
OU744338.1_Gymnosoma_rotundatum_genome_assembly,_chromosome:_3	AUGUSTUS	exon	74429233	74429422	.	-	.	ID=g15996.t1.exon3;Parent=g15996.t1;
OU744338.1_Gymnosoma_rotundatum_genome_assembly,_chromosome:_3	AUGUSTUS	intron	74429423	74429492	1	-	.	ID=g15996.t1.intron3;Parent=g15996.t1;
OU744338.1_Gymnosoma_rotundatum_genome_assembly,_chromosome:_3	AUGUSTUS	CDS	74429493	74429813	1	-	0	ID=g15996.t1.CDS4;Parent=g15996.t1;
OU744338.1_Gymnosoma_rotundatum_genome_assembly,_chromosome:_3	AUGUSTUS	exon	74429493	74429813	.	-	.	ID=g15996.t1.exon4;Parent=g15996.t1;
OU744338.1_Gymnosoma_rotundatum_genome_assembly,_chromosome:_3	AUGUSTUS	intron	74429814	74445571	1	-	.	ID=g15996.t1.intron4;Parent=g15996.t1;
OU744338.1_Gymnosoma_rotundatum_genome_assembly,_chromosome:_3	AUGUSTUS	CDS	74445572	74446625	1	-	1	ID=g15996.t1.CDS5;Parent=g15996.t1;
OU744338.1_Gymnosoma_rotundatum_genome_assembly,_chromosome:_3	AUGUSTUS	exon	74445572	74446625	.	-	.	ID=g15996.t1.exon5;Parent=g15996.t1;
OU744338.1_Gymnosoma_rotundatum_genome_assembly,_chromosome:_3	AUGUSTUS	intron	74446626	74457379	1	-	.	ID=g15996.t1.intron5;Parent=g15996.t1;
OU744338.1_Gymnosoma_rotundatum_genome_assembly,_chromosome:_3	AUGUSTUS	CDS	74457380	74457707	0.89	-	2	ID=g15996.t1.CDS6;Parent=g15996.t1;
OU744338.1_Gymnosoma_rotundatum_genome_assembly,_chromosome:_3	AUGUSTUS	exon	74457380	74457707	.	-	.	ID=g15996.t1.exon6;Parent=g15996.t1;
OU744338.1_Gymnosoma_rotundatum_genome_assembly,_chromosome:_3	AUGUSTUS	intron	74457708	74458809	0.61	-	.	ID=g15996.t1.intron6;Parent=g15996.t1;
OU744338.1_Gymnosoma_rotundatum_genome_assembly,_chromosome:_3	AUGUSTUS	CDS	74458810	74458831	0.65	-	0	ID=g15996.t1.CDS7;Parent=g15996.t1;
OU744338.1_Gymnosoma_rotundatum_genome_assembly,_chromosome:_3	AUGUSTUS	exon	74458810	74458831	.	-	.	ID=g15996.t1.exon7;Parent=g15996.t1;
OU744338.1_Gymnosoma_rotundatum_genome_assembly,_chromosome:_3	AUGUSTUS	start_codon	74458829	74458831	.	-	0	ID=g15996.t1.start1;Parent=g15996.t1;
OU744338.1_Gymnosoma_rotundatum_genome_assembly,_chromosome:_3	AUGUSTUS	gene	74509946	74512208	.	+	.	ID=g15997;
OU744338.1_Gymnosoma_rotundatum_genome_assembly,_chromosome:_3	AUGUSTUS	mRNA	74509946	74512208	0.67	+	.	ID=g15997.t1;Parent=g15997;
OU744338.1_Gymnosoma_rotundatum_genome_assembly,_chromosome:_3	AUGUSTUS	start_codon	74509946	74509948	.	+	0	ID=g15997.t1.start1;Parent=g15997.t1;
OU744338.1_Gymnosoma_rotundatum_genome_assembly,_chromosome:_3	AUGUSTUS	CDS	74509946	74510519	0.8	+	0	ID=g15997.t1.CDS1;Parent=g15997.t1;
OU744338.1_Gymnosoma_rotundatum_genome_assembly,_chromosome:_3	AUGUSTUS	exon	74509946	74510519	.	+	.	ID=g15997.t1.exon1;Parent=g15997.t1;
OU744338.1_Gymnosoma_rotundatum_genome_assembly,_chromosome:_3	AUGUSTUS	intron	74510520	74512182	0.68	+	.	ID=g15997.t1.intron1;Parent=g15997.t1;
OU744338.1_Gymnosoma_rotundatum_genome_assembly,_chromosome:_3	AUGUSTUS	CDS	74512183	74512208	0.7	+	2	ID=g15997.t1.CDS2;Parent=g15997.t1;
OU744338.1_Gymnosoma_rotundatum_genome_assembly,_chromosome:_3	AUGUSTUS	exon	74512183	74512208	.	+	.	ID=g15997.t1.exon2;Parent=g15997.t1;
OU744338.1_Gymnosoma_rotundatum_genome_assembly,_chromosome:_3	AUGUSTUS	stop_codon	74512206	74512208	.	+	0	ID=g15997.t1.stop1;Parent=g15997.t1;
OU744338.1_Gymnosoma_rotundatum_genome_assembly,_chromosome:_3	AUGUSTUS	gene	74522050	74522556	.	+	.	ID=g15998;
OU744338.1_Gymnosoma_rotundatum_genome_assembly,_chromosome:_3	AUGUSTUS	mRNA	74522050	74522556	0.97	+	.	ID=g15998.t1;Parent=g15998;
OU744338.1_Gymnosoma_rotundatum_genome_assembly,_chromosome:_3	AUGUSTUS	start_codon	74522050	74522052	.	+	0	ID=g15998.t1.start1;Parent=g15998.t1;
OU744338.1_Gymnosoma_rotundatum_genome_assembly,_chromosome:_3	AUGUSTUS	CDS	74522050	74522128	1	+	0	ID=g15998.t1.CDS1;Parent=g15998.t1;
OU744338.1_Gymnosoma_rotundatum_genome_assembly,_chromosome:_3	AUGUSTUS	exon	74522050	74522128	.	+	.	ID=g15998.t1.exon1;Parent=g15998.t1;
OU744338.1_Gymnosoma_rotundatum_genome_assembly,_chromosome:_3	AUGUSTUS	intron	74522129	74522187	1	+	.	ID=g15998.t1.intron1;Parent=g15998.t1;
OU744338.1_Gymnosoma_rotundatum_genome_assembly,_chromosome:_3	AUGUSTUS	CDS	74522188	74522414	0.97	+	2	ID=g15998.t1.CDS2;Parent=g15998.t1;
OU744338.1_Gymnosoma_rotundatum_genome_assembly,_chromosome:_3	AUGUSTUS	exon	74522188	74522414	.	+	.	ID=g15998.t1.exon2;Parent=g15998.t1;
OU744338.1_Gymnosoma_rotundatum_genome_assembly,_chromosome:_3	AUGUSTUS	intron	74522415	74522484	0.97	+	.	ID=g15998.t1.intron2;Parent=g15998.t1;
OU744338.1_Gymnosoma_rotundatum_genome_assembly,_chromosome:_3	AUGUSTUS	CDS	74522485	74522556	1	+	0	ID=g15998.t1.CDS3;Parent=g15998.t1;
OU744338.1_Gymnosoma_rotundatum_genome_assembly,_chromosome:_3	AUGUSTUS	exon	74522485	74522556	.	+	.	ID=g15998.t1.exon3;Parent=g15998.t1;
OU744338.1_Gymnosoma_rotundatum_genome_assembly,_chromosome:_3	AUGUSTUS	stop_codon	74522554	74522556	.	+	0	ID=g15998.t1.stop1;Parent=g15998.t1;
OU744338.1_Gymnosoma_rotundatum_genome_assembly,_chromosome:_3	AUGUSTUS	gene	74523453	74525085	.	-	.	ID=g15999;
OU744338.1_Gymnosoma_rotundatum_genome_assembly,_chromosome:_3	AUGUSTUS	mRNA	74523453	74525085	0.59	-	.	ID=g15999.t1;Parent=g15999;
OU744338.1_Gymnosoma_rotundatum_genome_assembly,_chromosome:_3	AUGUSTUS	stop_codon	74523453	74523455	.	-	0	ID=g15999.t1.stop1;Parent=g15999.t1;
OU744338.1_Gymnosoma_rotundatum_genome_assembly,_chromosome:_3	AUGUSTUS	CDS	74523453	74524009	1	-	2	ID=g15999.t1.CDS1;Parent=g15999.t1;
OU744338.1_Gymnosoma_rotundatum_genome_assembly,_chromosome:_3	AUGUSTUS	exon	74523453	74524009	.	-	.	ID=g15999.t1.exon1;Parent=g15999.t1;
OU744338.1_Gymnosoma_rotundatum_genome_assembly,_chromosome:_3	AUGUSTUS	intron	74524010	74524070	1	-	.	ID=g15999.t1.intron1;Parent=g15999.t1;
OU744338.1_Gymnosoma_rotundatum_genome_assembly,_chromosome:_3	AUGUSTUS	CDS	74524071	74524248	1	-	0	ID=g15999.t1.CDS2;Parent=g15999.t1;
OU744338.1_Gymnosoma_rotundatum_genome_assembly,_chromosome:_3	AUGUSTUS	exon	74524071	74524248	.	-	.	ID=g15999.t1.exon2;Parent=g15999.t1;
OU744338.1_Gymnosoma_rotundatum_genome_assembly,_chromosome:_3	AUGUSTUS	intron	74524249	74524295	1	-	.	ID=g15999.t1.intron2;Parent=g15999.t1;
OU744338.1_Gymnosoma_rotundatum_genome_assembly,_chromosome:_3	AUGUSTUS	CDS	74524296	74524402	0.71	-	2	ID=g15999.t1.CDS3;Parent=g15999.t1;
OU744338.1_Gymnosoma_rotundatum_genome_assembly,_chromosome:_3	AUGUSTUS	exon	74524296	74524402	.	-	.	ID=g15999.t1.exon3;Parent=g15999.t1;
OU744338.1_Gymnosoma_rotundatum_genome_assembly,_chromosome:_3	AUGUSTUS	intron	74524403	74525075	0.59	-	.	ID=g15999.t1.intron3;Parent=g15999.t1;
OU744338.1_Gymnosoma_rotundatum_genome_assembly,_chromosome:_3	AUGUSTUS	CDS	74525076	74525085	0.59	-	0	ID=g15999.t1.CDS4;Parent=g15999.t1;
OU744338.1_Gymnosoma_rotundatum_genome_assembly,_chromosome:_3	AUGUSTUS	exon	74525076	74525085	.	-	.	ID=g15999.t1.exon4;Parent=g15999.t1;
OU744338.1_Gymnosoma_rotundatum_genome_assembly,_chromosome:_3	AUGUSTUS	start_codon	74525083	74525085	.	-	0	ID=g15999.t1.start1;Parent=g15999.t1;
OU744338.1_Gymnosoma_rotundatum_genome_assembly,_chromosome:_3	GeneMark.hmm3	mRNA	74523453	74524385	.	-	.	ID=g15999.t2;Parent=g15999;
OU744338.1_Gymnosoma_rotundatum_genome_assembly,_chromosome:_3	GeneMark.hmm3	stop_codon	74523453	74523455	.	-	0	ID=g15999.t2.stop1;Parent=g15999.t2;
OU744338.1_Gymnosoma_rotundatum_genome_assembly,_chromosome:_3	GeneMark.hmm3	CDS	74523453	74524009	.	-	2	ID=g15999.t2.CDS1;Parent=g15999.t2;
OU744338.1_Gymnosoma_rotundatum_genome_assembly,_chromosome:_3	GeneMark.hmm3	exon	74523453	74524009	0	-	.	ID=g15999.t2.exon1;Parent=g15999.t2;
OU744338.1_Gymnosoma_rotundatum_genome_assembly,_chromosome:_3	GeneMark.hmm3	intron	74524010	74524070	.	-	0	ID=g15999.t2.intron1;Parent=g15999.t2;
OU744338.1_Gymnosoma_rotundatum_genome_assembly,_chromosome:_3	GeneMark.hmm3	CDS	74524071	74524248	.	-	0	ID=g15999.t2.CDS2;Parent=g15999.t2;
OU744338.1_Gymnosoma_rotundatum_genome_assembly,_chromosome:_3	GeneMark.hmm3	exon	74524071	74524248	0	-	.	ID=g15999.t2.exon2;Parent=g15999.t2;
OU744338.1_Gymnosoma_rotundatum_genome_assembly,_chromosome:_3	GeneMark.hmm3	intron	74524249	74524295	.	-	0	ID=g15999.t2.intron2;Parent=g15999.t2;
OU744338.1_Gymnosoma_rotundatum_genome_assembly,_chromosome:_3	GeneMark.hmm3	CDS	74524296	74524385	.	-	0	ID=g15999.t2.CDS3;Parent=g15999.t2;
OU744338.1_Gymnosoma_rotundatum_genome_assembly,_chromosome:_3	GeneMark.hmm3	exon	74524296	74524385	0	-	.	ID=g15999.t2.exon3;Parent=g15999.t2;
OU744338.1_Gymnosoma_rotundatum_genome_assembly,_chromosome:_3	GeneMark.hmm3	start_codon	74524383	74524385	.	-	0	ID=g15999.t2.start1;Parent=g15999.t2;
OU744338.1_Gymnosoma_rotundatum_genome_assembly,_chromosome:_3	AUGUSTUS	gene	74573020	74575496	.	-	.	ID=g16000;
OU744338.1_Gymnosoma_rotundatum_genome_assembly,_chromosome:_3	AUGUSTUS	mRNA	74573020	74575496	0.57	-	.	ID=g16000.t1;Parent=g16000;
OU744338.1_Gymnosoma_rotundatum_genome_assembly,_chromosome:_3	AUGUSTUS	stop_codon	74573020	74573022	.	-	0	ID=g16000.t1.stop1;Parent=g16000.t1;
OU744338.1_Gymnosoma_rotundatum_genome_assembly,_chromosome:_3	AUGUSTUS	CDS	74573020	74574023	0.57	-	2	ID=g16000.t1.CDS1;Parent=g16000.t1;
OU744338.1_Gymnosoma_rotundatum_genome_assembly,_chromosome:_3	AUGUSTUS	exon	74573020	74574023	.	-	.	ID=g16000.t1.exon1;Parent=g16000.t1;
OU744338.1_Gymnosoma_rotundatum_genome_assembly,_chromosome:_3	AUGUSTUS	intron	74574024	74574778	0.57	-	.	ID=g16000.t1.intron1;Parent=g16000.t1;
OU744338.1_Gymnosoma_rotundatum_genome_assembly,_chromosome:_3	AUGUSTUS	CDS	74574779	74575496	1	-	0	ID=g16000.t1.CDS2;Parent=g16000.t1;
OU744338.1_Gymnosoma_rotundatum_genome_assembly,_chromosome:_3	AUGUSTUS	exon	74574779	74575496	.	-	.	ID=g16000.t1.exon2;Parent=g16000.t1;
OU744338.1_Gymnosoma_rotundatum_genome_assembly,_chromosome:_3	AUGUSTUS	start_codon	74575494	74575496	.	-	0	ID=g16000.t1.start1;Parent=g16000.t1;
OU744338.1_Gymnosoma_rotundatum_genome_assembly,_chromosome:_3	AUGUSTUS	gene	74576560	74577118	.	-	.	ID=g16001;
OU744338.1_Gymnosoma_rotundatum_genome_assembly,_chromosome:_3	AUGUSTUS	mRNA	74576560	74577118	0.53	-	.	ID=g16001.t1;Parent=g16001;
OU744338.1_Gymnosoma_rotundatum_genome_assembly,_chromosome:_3	AUGUSTUS	stop_codon	74576560	74576562	.	-	0	ID=g16001.t1.stop1;Parent=g16001.t1;
OU744338.1_Gymnosoma_rotundatum_genome_assembly,_chromosome:_3	AUGUSTUS	CDS	74576560	74576658	0.73	-	0	ID=g16001.t1.CDS1;Parent=g16001.t1;
OU744338.1_Gymnosoma_rotundatum_genome_assembly,_chromosome:_3	AUGUSTUS	exon	74576560	74576658	.	-	.	ID=g16001.t1.exon1;Parent=g16001.t1;
OU744338.1_Gymnosoma_rotundatum_genome_assembly,_chromosome:_3	AUGUSTUS	intron	74576659	74576791	0.73	-	.	ID=g16001.t1.intron1;Parent=g16001.t1;
OU744338.1_Gymnosoma_rotundatum_genome_assembly,_chromosome:_3	AUGUSTUS	CDS	74576792	74577118	0.53	-	0	ID=g16001.t1.CDS2;Parent=g16001.t1;
OU744338.1_Gymnosoma_rotundatum_genome_assembly,_chromosome:_3	AUGUSTUS	exon	74576792	74577118	.	-	.	ID=g16001.t1.exon2;Parent=g16001.t1;
OU744338.1_Gymnosoma_rotundatum_genome_assembly,_chromosome:_3	AUGUSTUS	start_codon	74577116	74577118	.	-	0	ID=g16001.t1.start1;Parent=g16001.t1;
OU744338.1_Gymnosoma_rotundatum_genome_assembly,_chromosome:_3	AUGUSTUS	gene	74577196	74577757	.	-	.	ID=g16002;
OU744338.1_Gymnosoma_rotundatum_genome_assembly,_chromosome:_3	AUGUSTUS	mRNA	74577196	74577757	0.89	-	.	ID=g16002.t1;Parent=g16002;
OU744338.1_Gymnosoma_rotundatum_genome_assembly,_chromosome:_3	AUGUSTUS	stop_codon	74577196	74577198	.	-	0	ID=g16002.t1.stop1;Parent=g16002.t1;
OU744338.1_Gymnosoma_rotundatum_genome_assembly,_chromosome:_3	AUGUSTUS	CDS	74577196	74577558	0.89	-	0	ID=g16002.t1.CDS1;Parent=g16002.t1;
OU744338.1_Gymnosoma_rotundatum_genome_assembly,_chromosome:_3	AUGUSTUS	exon	74577196	74577558	.	-	.	ID=g16002.t1.exon1;Parent=g16002.t1;
OU744338.1_Gymnosoma_rotundatum_genome_assembly,_chromosome:_3	AUGUSTUS	intron	74577559	74577661	0.99	-	.	ID=g16002.t1.intron1;Parent=g16002.t1;
OU744338.1_Gymnosoma_rotundatum_genome_assembly,_chromosome:_3	AUGUSTUS	CDS	74577662	74577757	1	-	0	ID=g16002.t1.CDS2;Parent=g16002.t1;
OU744338.1_Gymnosoma_rotundatum_genome_assembly,_chromosome:_3	AUGUSTUS	exon	74577662	74577757	.	-	.	ID=g16002.t1.exon2;Parent=g16002.t1;
OU744338.1_Gymnosoma_rotundatum_genome_assembly,_chromosome:_3	AUGUSTUS	start_codon	74577755	74577757	.	-	0	ID=g16002.t1.start1;Parent=g16002.t1;
OU744338.1_Gymnosoma_rotundatum_genome_assembly,_chromosome:_3	AUGUSTUS	gene	74585911	74586716	.	+	.	ID=g16003;
OU744338.1_Gymnosoma_rotundatum_genome_assembly,_chromosome:_3	AUGUSTUS	mRNA	74586302	74586716	0.56	+	.	ID=g16003.t1;Parent=g16003;
OU744338.1_Gymnosoma_rotundatum_genome_assembly,_chromosome:_3	AUGUSTUS	start_codon	74586302	74586304	.	+	0	ID=g16003.t1.start1;Parent=g16003.t1;
OU744338.1_Gymnosoma_rotundatum_genome_assembly,_chromosome:_3	AUGUSTUS	CDS	74586302	74586431	0.73	+	0	ID=g16003.t1.CDS1;Parent=g16003.t1;
OU744338.1_Gymnosoma_rotundatum_genome_assembly,_chromosome:_3	AUGUSTUS	exon	74586302	74586431	.	+	.	ID=g16003.t1.exon1;Parent=g16003.t1;
OU744338.1_Gymnosoma_rotundatum_genome_assembly,_chromosome:_3	AUGUSTUS	intron	74586432	74586483	0.71	+	.	ID=g16003.t1.intron1;Parent=g16003.t1;
OU744338.1_Gymnosoma_rotundatum_genome_assembly,_chromosome:_3	AUGUSTUS	CDS	74586484	74586716	0.71	+	2	ID=g16003.t1.CDS2;Parent=g16003.t1;
OU744338.1_Gymnosoma_rotundatum_genome_assembly,_chromosome:_3	AUGUSTUS	exon	74586484	74586716	.	+	.	ID=g16003.t1.exon2;Parent=g16003.t1;
OU744338.1_Gymnosoma_rotundatum_genome_assembly,_chromosome:_3	AUGUSTUS	stop_codon	74586714	74586716	.	+	0	ID=g16003.t1.stop1;Parent=g16003.t1;
OU744338.1_Gymnosoma_rotundatum_genome_assembly,_chromosome:_3	AUGUSTUS	mRNA	74585911	74586716	0.33	+	.	ID=g16003.t2;Parent=g16003;
OU744338.1_Gymnosoma_rotundatum_genome_assembly,_chromosome:_3	AUGUSTUS	start_codon	74585911	74585913	.	+	0	ID=g16003.t2.start1;Parent=g16003.t2;
OU744338.1_Gymnosoma_rotundatum_genome_assembly,_chromosome:_3	AUGUSTUS	CDS	74585911	74585973	0.64	+	0	ID=g16003.t2.CDS1;Parent=g16003.t2;
OU744338.1_Gymnosoma_rotundatum_genome_assembly,_chromosome:_3	AUGUSTUS	exon	74585911	74585973	.	+	.	ID=g16003.t2.exon1;Parent=g16003.t2;
OU744338.1_Gymnosoma_rotundatum_genome_assembly,_chromosome:_3	AUGUSTUS	intron	74585974	74586061	0.54	+	.	ID=g16003.t2.intron1;Parent=g16003.t2;
OU744338.1_Gymnosoma_rotundatum_genome_assembly,_chromosome:_3	AUGUSTUS	CDS	74586062	74586431	0.81	+	0	ID=g16003.t2.CDS2;Parent=g16003.t2;
OU744338.1_Gymnosoma_rotundatum_genome_assembly,_chromosome:_3	AUGUSTUS	exon	74586062	74586431	.	+	.	ID=g16003.t2.exon2;Parent=g16003.t2;
OU744338.1_Gymnosoma_rotundatum_genome_assembly,_chromosome:_3	AUGUSTUS	intron	74586432	74586483	0.62	+	.	ID=g16003.t2.intron2;Parent=g16003.t2;
OU744338.1_Gymnosoma_rotundatum_genome_assembly,_chromosome:_3	AUGUSTUS	CDS	74586484	74586716	0.62	+	2	ID=g16003.t2.CDS3;Parent=g16003.t2;
OU744338.1_Gymnosoma_rotundatum_genome_assembly,_chromosome:_3	AUGUSTUS	exon	74586484	74586716	.	+	.	ID=g16003.t2.exon3;Parent=g16003.t2;
OU744338.1_Gymnosoma_rotundatum_genome_assembly,_chromosome:_3	AUGUSTUS	stop_codon	74586714	74586716	.	+	0	ID=g16003.t2.stop1;Parent=g16003.t2;
OU744338.1_Gymnosoma_rotundatum_genome_assembly,_chromosome:_3	AUGUSTUS	gene	74586780	74589603	.	+	.	ID=g16004;
OU744338.1_Gymnosoma_rotundatum_genome_assembly,_chromosome:_3	AUGUSTUS	mRNA	74586780	74589603	0.55	+	.	ID=g16004.t1;Parent=g16004;
OU744338.1_Gymnosoma_rotundatum_genome_assembly,_chromosome:_3	AUGUSTUS	start_codon	74586780	74586782	.	+	0	ID=g16004.t1.start1;Parent=g16004.t1;
OU744338.1_Gymnosoma_rotundatum_genome_assembly,_chromosome:_3	AUGUSTUS	CDS	74586780	74587209	0.94	+	0	ID=g16004.t1.CDS1;Parent=g16004.t1;
OU744338.1_Gymnosoma_rotundatum_genome_assembly,_chromosome:_3	AUGUSTUS	exon	74586780	74587209	.	+	.	ID=g16004.t1.exon1;Parent=g16004.t1;
OU744338.1_Gymnosoma_rotundatum_genome_assembly,_chromosome:_3	AUGUSTUS	intron	74587210	74587300	0.69	+	.	ID=g16004.t1.intron1;Parent=g16004.t1;
OU744338.1_Gymnosoma_rotundatum_genome_assembly,_chromosome:_3	AUGUSTUS	CDS	74587301	74587498	0.69	+	2	ID=g16004.t1.CDS2;Parent=g16004.t1;
OU744338.1_Gymnosoma_rotundatum_genome_assembly,_chromosome:_3	AUGUSTUS	exon	74587301	74587498	.	+	.	ID=g16004.t1.exon2;Parent=g16004.t1;
OU744338.1_Gymnosoma_rotundatum_genome_assembly,_chromosome:_3	AUGUSTUS	intron	74587499	74588452	0.86	+	.	ID=g16004.t1.intron2;Parent=g16004.t1;
OU744338.1_Gymnosoma_rotundatum_genome_assembly,_chromosome:_3	AUGUSTUS	CDS	74588453	74588797	0.91	+	2	ID=g16004.t1.CDS3;Parent=g16004.t1;
OU744338.1_Gymnosoma_rotundatum_genome_assembly,_chromosome:_3	AUGUSTUS	exon	74588453	74588797	.	+	.	ID=g16004.t1.exon3;Parent=g16004.t1;
OU744338.1_Gymnosoma_rotundatum_genome_assembly,_chromosome:_3	AUGUSTUS	intron	74588798	74589343	0.84	+	.	ID=g16004.t1.intron3;Parent=g16004.t1;
OU744338.1_Gymnosoma_rotundatum_genome_assembly,_chromosome:_3	AUGUSTUS	CDS	74589344	74589603	0.87	+	2	ID=g16004.t1.CDS4;Parent=g16004.t1;
OU744338.1_Gymnosoma_rotundatum_genome_assembly,_chromosome:_3	AUGUSTUS	exon	74589344	74589603	.	+	.	ID=g16004.t1.exon4;Parent=g16004.t1;
OU744338.1_Gymnosoma_rotundatum_genome_assembly,_chromosome:_3	AUGUSTUS	stop_codon	74589601	74589603	.	+	0	ID=g16004.t1.stop1;Parent=g16004.t1;
OU744338.1_Gymnosoma_rotundatum_genome_assembly,_chromosome:_3	AUGUSTUS	gene	74613238	74613737	.	+	.	ID=g16005;
OU744338.1_Gymnosoma_rotundatum_genome_assembly,_chromosome:_3	AUGUSTUS	mRNA	74613238	74613737	1	+	.	ID=g16005.t1;Parent=g16005;
OU744338.1_Gymnosoma_rotundatum_genome_assembly,_chromosome:_3	AUGUSTUS	start_codon	74613238	74613240	.	+	0	ID=g16005.t1.start1;Parent=g16005.t1;
OU744338.1_Gymnosoma_rotundatum_genome_assembly,_chromosome:_3	AUGUSTUS	CDS	74613238	74613288	1	+	0	ID=g16005.t1.CDS1;Parent=g16005.t1;
OU744338.1_Gymnosoma_rotundatum_genome_assembly,_chromosome:_3	AUGUSTUS	exon	74613238	74613288	.	+	.	ID=g16005.t1.exon1;Parent=g16005.t1;
OU744338.1_Gymnosoma_rotundatum_genome_assembly,_chromosome:_3	AUGUSTUS	intron	74613289	74613353	1	+	.	ID=g16005.t1.intron1;Parent=g16005.t1;
OU744338.1_Gymnosoma_rotundatum_genome_assembly,_chromosome:_3	AUGUSTUS	CDS	74613354	74613737	1	+	0	ID=g16005.t1.CDS2;Parent=g16005.t1;
OU744338.1_Gymnosoma_rotundatum_genome_assembly,_chromosome:_3	AUGUSTUS	exon	74613354	74613737	.	+	.	ID=g16005.t1.exon2;Parent=g16005.t1;
OU744338.1_Gymnosoma_rotundatum_genome_assembly,_chromosome:_3	AUGUSTUS	stop_codon	74613735	74613737	.	+	0	ID=g16005.t1.stop1;Parent=g16005.t1;
OU744338.1_Gymnosoma_rotundatum_genome_assembly,_chromosome:_3	AUGUSTUS	gene	74618054	74618575	.	-	.	ID=g16006;
OU744338.1_Gymnosoma_rotundatum_genome_assembly,_chromosome:_3	AUGUSTUS	mRNA	74618054	74618575	0.9	-	.	ID=g16006.t1;Parent=g16006;
OU744338.1_Gymnosoma_rotundatum_genome_assembly,_chromosome:_3	AUGUSTUS	stop_codon	74618054	74618056	.	-	0	ID=g16006.t1.stop1;Parent=g16006.t1;
OU744338.1_Gymnosoma_rotundatum_genome_assembly,_chromosome:_3	AUGUSTUS	CDS	74618054	74618575	0.9	-	0	ID=g16006.t1.CDS1;Parent=g16006.t1;
OU744338.1_Gymnosoma_rotundatum_genome_assembly,_chromosome:_3	AUGUSTUS	exon	74618054	74618575	.	-	.	ID=g16006.t1.exon1;Parent=g16006.t1;
OU744338.1_Gymnosoma_rotundatum_genome_assembly,_chromosome:_3	AUGUSTUS	start_codon	74618573	74618575	.	-	0	ID=g16006.t1.start1;Parent=g16006.t1;
OU744338.1_Gymnosoma_rotundatum_genome_assembly,_chromosome:_3	AUGUSTUS	gene	74637451	74658152	.	+	.	ID=g16007;
OU744338.1_Gymnosoma_rotundatum_genome_assembly,_chromosome:_3	AUGUSTUS	mRNA	74637451	74658152	1	+	.	ID=g16007.t1;Parent=g16007;
OU744338.1_Gymnosoma_rotundatum_genome_assembly,_chromosome:_3	AUGUSTUS	start_codon	74637451	74637453	.	+	0	ID=g16007.t1.start1;Parent=g16007.t1;
OU744338.1_Gymnosoma_rotundatum_genome_assembly,_chromosome:_3	AUGUSTUS	CDS	74637451	74638477	1	+	0	ID=g16007.t1.CDS1;Parent=g16007.t1;
OU744338.1_Gymnosoma_rotundatum_genome_assembly,_chromosome:_3	AUGUSTUS	exon	74637451	74638477	.	+	.	ID=g16007.t1.exon1;Parent=g16007.t1;
OU744338.1_Gymnosoma_rotundatum_genome_assembly,_chromosome:_3	AUGUSTUS	intron	74638478	74638534	1	+	.	ID=g16007.t1.intron1;Parent=g16007.t1;
OU744338.1_Gymnosoma_rotundatum_genome_assembly,_chromosome:_3	AUGUSTUS	CDS	74638535	74638945	1	+	2	ID=g16007.t1.CDS2;Parent=g16007.t1;
OU744338.1_Gymnosoma_rotundatum_genome_assembly,_chromosome:_3	AUGUSTUS	exon	74638535	74638945	.	+	.	ID=g16007.t1.exon2;Parent=g16007.t1;
OU744338.1_Gymnosoma_rotundatum_genome_assembly,_chromosome:_3	AUGUSTUS	intron	74638946	74639637	1	+	.	ID=g16007.t1.intron2;Parent=g16007.t1;
OU744338.1_Gymnosoma_rotundatum_genome_assembly,_chromosome:_3	AUGUSTUS	CDS	74639638	74640144	1	+	2	ID=g16007.t1.CDS3;Parent=g16007.t1;
OU744338.1_Gymnosoma_rotundatum_genome_assembly,_chromosome:_3	AUGUSTUS	exon	74639638	74640144	.	+	.	ID=g16007.t1.exon3;Parent=g16007.t1;
OU744338.1_Gymnosoma_rotundatum_genome_assembly,_chromosome:_3	AUGUSTUS	intron	74640145	74657291	1	+	.	ID=g16007.t1.intron3;Parent=g16007.t1;
OU744338.1_Gymnosoma_rotundatum_genome_assembly,_chromosome:_3	AUGUSTUS	CDS	74657292	74657494	1	+	2	ID=g16007.t1.CDS4;Parent=g16007.t1;
OU744338.1_Gymnosoma_rotundatum_genome_assembly,_chromosome:_3	AUGUSTUS	exon	74657292	74657494	.	+	.	ID=g16007.t1.exon4;Parent=g16007.t1;
OU744338.1_Gymnosoma_rotundatum_genome_assembly,_chromosome:_3	AUGUSTUS	intron	74657495	74657585	1	+	.	ID=g16007.t1.intron4;Parent=g16007.t1;
OU744338.1_Gymnosoma_rotundatum_genome_assembly,_chromosome:_3	AUGUSTUS	CDS	74657586	74658152	1	+	0	ID=g16007.t1.CDS5;Parent=g16007.t1;
OU744338.1_Gymnosoma_rotundatum_genome_assembly,_chromosome:_3	AUGUSTUS	exon	74657586	74658152	.	+	.	ID=g16007.t1.exon5;Parent=g16007.t1;
OU744338.1_Gymnosoma_rotundatum_genome_assembly,_chromosome:_3	AUGUSTUS	stop_codon	74658150	74658152	.	+	0	ID=g16007.t1.stop1;Parent=g16007.t1;
OU744338.1_Gymnosoma_rotundatum_genome_assembly,_chromosome:_3	GeneMark.hmm3	mRNA	74637451	74640158	.	+	.	ID=g16007.t2;Parent=g16007;
OU744338.1_Gymnosoma_rotundatum_genome_assembly,_chromosome:_3	GeneMark.hmm3	start_codon	74637451	74637453	.	+	0	ID=g16007.t2.start1;Parent=g16007.t2;
OU744338.1_Gymnosoma_rotundatum_genome_assembly,_chromosome:_3	GeneMark.hmm3	CDS	74637451	74638477	.	+	0	ID=g16007.t2.CDS1;Parent=g16007.t2;
OU744338.1_Gymnosoma_rotundatum_genome_assembly,_chromosome:_3	GeneMark.hmm3	exon	74637451	74638477	0	+	.	ID=g16007.t2.exon1;Parent=g16007.t2;
OU744338.1_Gymnosoma_rotundatum_genome_assembly,_chromosome:_3	GeneMark.hmm3	intron	74638478	74638534	.	+	2	ID=g16007.t2.intron1;Parent=g16007.t2;
OU744338.1_Gymnosoma_rotundatum_genome_assembly,_chromosome:_3	GeneMark.hmm3	CDS	74638535	74638945	.	+	2	ID=g16007.t2.CDS2;Parent=g16007.t2;
OU744338.1_Gymnosoma_rotundatum_genome_assembly,_chromosome:_3	GeneMark.hmm3	exon	74638535	74638945	0	+	.	ID=g16007.t2.exon2;Parent=g16007.t2;
OU744338.1_Gymnosoma_rotundatum_genome_assembly,_chromosome:_3	GeneMark.hmm3	intron	74638946	74639637	.	+	2	ID=g16007.t2.intron2;Parent=g16007.t2;
OU744338.1_Gymnosoma_rotundatum_genome_assembly,_chromosome:_3	GeneMark.hmm3	CDS	74639638	74640158	.	+	2	ID=g16007.t2.CDS3;Parent=g16007.t2;
OU744338.1_Gymnosoma_rotundatum_genome_assembly,_chromosome:_3	GeneMark.hmm3	exon	74639638	74640158	0	+	.	ID=g16007.t2.exon3;Parent=g16007.t2;
OU744338.1_Gymnosoma_rotundatum_genome_assembly,_chromosome:_3	GeneMark.hmm3	stop_codon	74640156	74640158	.	+	0	ID=g16007.t2.stop1;Parent=g16007.t2;
OU744338.1_Gymnosoma_rotundatum_genome_assembly,_chromosome:_3	AUGUSTUS	gene	74685236	74711590	.	+	.	ID=g16008;
OU744338.1_Gymnosoma_rotundatum_genome_assembly,_chromosome:_3	AUGUSTUS	mRNA	74685236	74711590	0.72	+	.	ID=g16008.t1;Parent=g16008;
OU744338.1_Gymnosoma_rotundatum_genome_assembly,_chromosome:_3	AUGUSTUS	start_codon	74685236	74685238	.	+	0	ID=g16008.t1.start1;Parent=g16008.t1;
OU744338.1_Gymnosoma_rotundatum_genome_assembly,_chromosome:_3	AUGUSTUS	CDS	74685236	74685248	0.8	+	0	ID=g16008.t1.CDS1;Parent=g16008.t1;
OU744338.1_Gymnosoma_rotundatum_genome_assembly,_chromosome:_3	AUGUSTUS	exon	74685236	74685248	.	+	.	ID=g16008.t1.exon1;Parent=g16008.t1;
OU744338.1_Gymnosoma_rotundatum_genome_assembly,_chromosome:_3	AUGUSTUS	intron	74685249	74685305	0.8	+	.	ID=g16008.t1.intron1;Parent=g16008.t1;
OU744338.1_Gymnosoma_rotundatum_genome_assembly,_chromosome:_3	AUGUSTUS	CDS	74685306	74685563	0.8	+	2	ID=g16008.t1.CDS2;Parent=g16008.t1;
OU744338.1_Gymnosoma_rotundatum_genome_assembly,_chromosome:_3	AUGUSTUS	exon	74685306	74685563	.	+	.	ID=g16008.t1.exon2;Parent=g16008.t1;
OU744338.1_Gymnosoma_rotundatum_genome_assembly,_chromosome:_3	AUGUSTUS	intron	74685564	74686109	1	+	.	ID=g16008.t1.intron2;Parent=g16008.t1;
OU744338.1_Gymnosoma_rotundatum_genome_assembly,_chromosome:_3	AUGUSTUS	CDS	74686110	74686281	1	+	2	ID=g16008.t1.CDS3;Parent=g16008.t1;
OU744338.1_Gymnosoma_rotundatum_genome_assembly,_chromosome:_3	AUGUSTUS	exon	74686110	74686281	.	+	.	ID=g16008.t1.exon3;Parent=g16008.t1;
OU744338.1_Gymnosoma_rotundatum_genome_assembly,_chromosome:_3	AUGUSTUS	intron	74686282	74686378	1	+	.	ID=g16008.t1.intron3;Parent=g16008.t1;
OU744338.1_Gymnosoma_rotundatum_genome_assembly,_chromosome:_3	AUGUSTUS	CDS	74686379	74686809	1	+	1	ID=g16008.t1.CDS4;Parent=g16008.t1;
OU744338.1_Gymnosoma_rotundatum_genome_assembly,_chromosome:_3	AUGUSTUS	exon	74686379	74686809	.	+	.	ID=g16008.t1.exon4;Parent=g16008.t1;
OU744338.1_Gymnosoma_rotundatum_genome_assembly,_chromosome:_3	AUGUSTUS	intron	74686810	74687277	1	+	.	ID=g16008.t1.intron4;Parent=g16008.t1;
OU744338.1_Gymnosoma_rotundatum_genome_assembly,_chromosome:_3	AUGUSTUS	CDS	74687278	74687799	0.97	+	2	ID=g16008.t1.CDS5;Parent=g16008.t1;
OU744338.1_Gymnosoma_rotundatum_genome_assembly,_chromosome:_3	AUGUSTUS	exon	74687278	74687799	.	+	.	ID=g16008.t1.exon5;Parent=g16008.t1;
OU744338.1_Gymnosoma_rotundatum_genome_assembly,_chromosome:_3	AUGUSTUS	intron	74687800	74693367	0.97	+	.	ID=g16008.t1.intron5;Parent=g16008.t1;
OU744338.1_Gymnosoma_rotundatum_genome_assembly,_chromosome:_3	AUGUSTUS	CDS	74693368	74695015	1	+	2	ID=g16008.t1.CDS6;Parent=g16008.t1;
OU744338.1_Gymnosoma_rotundatum_genome_assembly,_chromosome:_3	AUGUSTUS	exon	74693368	74695015	.	+	.	ID=g16008.t1.exon6;Parent=g16008.t1;
OU744338.1_Gymnosoma_rotundatum_genome_assembly,_chromosome:_3	AUGUSTUS	intron	74695016	74710276	1	+	.	ID=g16008.t1.intron6;Parent=g16008.t1;
OU744338.1_Gymnosoma_rotundatum_genome_assembly,_chromosome:_3	AUGUSTUS	CDS	74710277	74710452	1	+	1	ID=g16008.t1.CDS7;Parent=g16008.t1;
OU744338.1_Gymnosoma_rotundatum_genome_assembly,_chromosome:_3	AUGUSTUS	exon	74710277	74710452	.	+	.	ID=g16008.t1.exon7;Parent=g16008.t1;
OU744338.1_Gymnosoma_rotundatum_genome_assembly,_chromosome:_3	AUGUSTUS	intron	74710453	74710529	1	+	.	ID=g16008.t1.intron7;Parent=g16008.t1;
OU744338.1_Gymnosoma_rotundatum_genome_assembly,_chromosome:_3	AUGUSTUS	CDS	74710530	74711590	0.95	+	2	ID=g16008.t1.CDS8;Parent=g16008.t1;
OU744338.1_Gymnosoma_rotundatum_genome_assembly,_chromosome:_3	AUGUSTUS	exon	74710530	74711590	.	+	.	ID=g16008.t1.exon8;Parent=g16008.t1;
OU744338.1_Gymnosoma_rotundatum_genome_assembly,_chromosome:_3	AUGUSTUS	stop_codon	74711588	74711590	.	+	0	ID=g16008.t1.stop1;Parent=g16008.t1;
OU744338.1_Gymnosoma_rotundatum_genome_assembly,_chromosome:_3	AUGUSTUS	gene	74735789	74745044	.	-	.	ID=g16009;
OU744338.1_Gymnosoma_rotundatum_genome_assembly,_chromosome:_3	AUGUSTUS	mRNA	74735789	74736984	1	-	.	ID=g16009.t1;Parent=g16009;
OU744338.1_Gymnosoma_rotundatum_genome_assembly,_chromosome:_3	AUGUSTUS	stop_codon	74735789	74735791	.	-	0	ID=g16009.t1.stop1;Parent=g16009.t1;
OU744338.1_Gymnosoma_rotundatum_genome_assembly,_chromosome:_3	AUGUSTUS	CDS	74735789	74736676	1	-	0	ID=g16009.t1.CDS1;Parent=g16009.t1;
OU744338.1_Gymnosoma_rotundatum_genome_assembly,_chromosome:_3	AUGUSTUS	exon	74735789	74736676	.	-	.	ID=g16009.t1.exon1;Parent=g16009.t1;
OU744338.1_Gymnosoma_rotundatum_genome_assembly,_chromosome:_3	AUGUSTUS	intron	74736677	74736738	1	-	.	ID=g16009.t1.intron1;Parent=g16009.t1;
OU744338.1_Gymnosoma_rotundatum_genome_assembly,_chromosome:_3	AUGUSTUS	CDS	74736739	74736984	1	-	0	ID=g16009.t1.CDS2;Parent=g16009.t1;
OU744338.1_Gymnosoma_rotundatum_genome_assembly,_chromosome:_3	AUGUSTUS	exon	74736739	74736984	.	-	.	ID=g16009.t1.exon2;Parent=g16009.t1;
OU744338.1_Gymnosoma_rotundatum_genome_assembly,_chromosome:_3	AUGUSTUS	start_codon	74736982	74736984	.	-	0	ID=g16009.t1.start1;Parent=g16009.t1;
OU744338.1_Gymnosoma_rotundatum_genome_assembly,_chromosome:_3	AUGUSTUS	mRNA	74735789	74745044	0.2	-	.	ID=g16009.t2;Parent=g16009;
OU744338.1_Gymnosoma_rotundatum_genome_assembly,_chromosome:_3	AUGUSTUS	stop_codon	74735789	74735791	.	-	0	ID=g16009.t2.stop1;Parent=g16009.t2;
OU744338.1_Gymnosoma_rotundatum_genome_assembly,_chromosome:_3	AUGUSTUS	CDS	74735789	74736676	1	-	0	ID=g16009.t2.CDS1;Parent=g16009.t2;
OU744338.1_Gymnosoma_rotundatum_genome_assembly,_chromosome:_3	AUGUSTUS	exon	74735789	74736676	.	-	.	ID=g16009.t2.exon1;Parent=g16009.t2;
OU744338.1_Gymnosoma_rotundatum_genome_assembly,_chromosome:_3	AUGUSTUS	intron	74736677	74736738	1	-	.	ID=g16009.t2.intron1;Parent=g16009.t2;
OU744338.1_Gymnosoma_rotundatum_genome_assembly,_chromosome:_3	AUGUSTUS	CDS	74736739	74737089	1	-	0	ID=g16009.t2.CDS2;Parent=g16009.t2;
OU744338.1_Gymnosoma_rotundatum_genome_assembly,_chromosome:_3	AUGUSTUS	exon	74736739	74737089	.	-	.	ID=g16009.t2.exon2;Parent=g16009.t2;
OU744338.1_Gymnosoma_rotundatum_genome_assembly,_chromosome:_3	AUGUSTUS	intron	74737090	74744990	0.2	-	.	ID=g16009.t2.intron2;Parent=g16009.t2;
OU744338.1_Gymnosoma_rotundatum_genome_assembly,_chromosome:_3	AUGUSTUS	CDS	74744991	74745044	0.2	-	0	ID=g16009.t2.CDS3;Parent=g16009.t2;
OU744338.1_Gymnosoma_rotundatum_genome_assembly,_chromosome:_3	AUGUSTUS	exon	74744991	74745044	.	-	.	ID=g16009.t2.exon3;Parent=g16009.t2;
OU744338.1_Gymnosoma_rotundatum_genome_assembly,_chromosome:_3	AUGUSTUS	start_codon	74745042	74745044	.	-	0	ID=g16009.t2.start1;Parent=g16009.t2;
OU744338.1_Gymnosoma_rotundatum_genome_assembly,_chromosome:_3	AUGUSTUS	gene	74763007	74763835	.	+	.	ID=g16010;
OU744338.1_Gymnosoma_rotundatum_genome_assembly,_chromosome:_3	AUGUSTUS	mRNA	74763007	74763835	1	+	.	ID=g16010.t1;Parent=g16010;
OU744338.1_Gymnosoma_rotundatum_genome_assembly,_chromosome:_3	AUGUSTUS	start_codon	74763007	74763009	.	+	0	ID=g16010.t1.start1;Parent=g16010.t1;
OU744338.1_Gymnosoma_rotundatum_genome_assembly,_chromosome:_3	AUGUSTUS	CDS	74763007	74763160	1	+	0	ID=g16010.t1.CDS1;Parent=g16010.t1;
OU744338.1_Gymnosoma_rotundatum_genome_assembly,_chromosome:_3	AUGUSTUS	exon	74763007	74763160	.	+	.	ID=g16010.t1.exon1;Parent=g16010.t1;
OU744338.1_Gymnosoma_rotundatum_genome_assembly,_chromosome:_3	AUGUSTUS	intron	74763161	74763223	1	+	.	ID=g16010.t1.intron1;Parent=g16010.t1;
OU744338.1_Gymnosoma_rotundatum_genome_assembly,_chromosome:_3	AUGUSTUS	CDS	74763224	74763386	1	+	2	ID=g16010.t1.CDS2;Parent=g16010.t1;
OU744338.1_Gymnosoma_rotundatum_genome_assembly,_chromosome:_3	AUGUSTUS	exon	74763224	74763386	.	+	.	ID=g16010.t1.exon2;Parent=g16010.t1;
OU744338.1_Gymnosoma_rotundatum_genome_assembly,_chromosome:_3	AUGUSTUS	intron	74763387	74763444	1	+	.	ID=g16010.t1.intron2;Parent=g16010.t1;
OU744338.1_Gymnosoma_rotundatum_genome_assembly,_chromosome:_3	AUGUSTUS	CDS	74763445	74763835	1	+	1	ID=g16010.t1.CDS3;Parent=g16010.t1;
OU744338.1_Gymnosoma_rotundatum_genome_assembly,_chromosome:_3	AUGUSTUS	exon	74763445	74763835	.	+	.	ID=g16010.t1.exon3;Parent=g16010.t1;
OU744338.1_Gymnosoma_rotundatum_genome_assembly,_chromosome:_3	AUGUSTUS	stop_codon	74763833	74763835	.	+	0	ID=g16010.t1.stop1;Parent=g16010.t1;
OU744338.1_Gymnosoma_rotundatum_genome_assembly,_chromosome:_3	AUGUSTUS	gene	74765157	74766258	.	-	.	ID=g16011;
OU744338.1_Gymnosoma_rotundatum_genome_assembly,_chromosome:_3	AUGUSTUS	mRNA	74765157	74766258	0.99	-	.	ID=g16011.t1;Parent=g16011;
OU744338.1_Gymnosoma_rotundatum_genome_assembly,_chromosome:_3	AUGUSTUS	stop_codon	74765157	74765159	.	-	0	ID=g16011.t1.stop1;Parent=g16011.t1;
OU744338.1_Gymnosoma_rotundatum_genome_assembly,_chromosome:_3	AUGUSTUS	CDS	74765157	74765426	0.99	-	0	ID=g16011.t1.CDS1;Parent=g16011.t1;
OU744338.1_Gymnosoma_rotundatum_genome_assembly,_chromosome:_3	AUGUSTUS	exon	74765157	74765426	.	-	.	ID=g16011.t1.exon1;Parent=g16011.t1;
OU744338.1_Gymnosoma_rotundatum_genome_assembly,_chromosome:_3	AUGUSTUS	intron	74765427	74765780	0.99	-	.	ID=g16011.t1.intron1;Parent=g16011.t1;
OU744338.1_Gymnosoma_rotundatum_genome_assembly,_chromosome:_3	AUGUSTUS	CDS	74765781	74765846	0.99	-	0	ID=g16011.t1.CDS2;Parent=g16011.t1;
OU744338.1_Gymnosoma_rotundatum_genome_assembly,_chromosome:_3	AUGUSTUS	exon	74765781	74765846	.	-	.	ID=g16011.t1.exon2;Parent=g16011.t1;
OU744338.1_Gymnosoma_rotundatum_genome_assembly,_chromosome:_3	AUGUSTUS	intron	74765847	74765912	1	-	.	ID=g16011.t1.intron2;Parent=g16011.t1;
OU744338.1_Gymnosoma_rotundatum_genome_assembly,_chromosome:_3	AUGUSTUS	CDS	74765913	74766147	1	-	1	ID=g16011.t1.CDS3;Parent=g16011.t1;
OU744338.1_Gymnosoma_rotundatum_genome_assembly,_chromosome:_3	AUGUSTUS	exon	74765913	74766147	.	-	.	ID=g16011.t1.exon3;Parent=g16011.t1;
OU744338.1_Gymnosoma_rotundatum_genome_assembly,_chromosome:_3	AUGUSTUS	intron	74766148	74766199	1	-	.	ID=g16011.t1.intron3;Parent=g16011.t1;
OU744338.1_Gymnosoma_rotundatum_genome_assembly,_chromosome:_3	AUGUSTUS	CDS	74766200	74766258	1	-	0	ID=g16011.t1.CDS4;Parent=g16011.t1;
OU744338.1_Gymnosoma_rotundatum_genome_assembly,_chromosome:_3	AUGUSTUS	exon	74766200	74766258	.	-	.	ID=g16011.t1.exon4;Parent=g16011.t1;
OU744338.1_Gymnosoma_rotundatum_genome_assembly,_chromosome:_3	AUGUSTUS	start_codon	74766256	74766258	.	-	0	ID=g16011.t1.start1;Parent=g16011.t1;
OU744338.1_Gymnosoma_rotundatum_genome_assembly,_chromosome:_3	AUGUSTUS	gene	74799048	74799368	.	-	.	ID=g16012;
OU744338.1_Gymnosoma_rotundatum_genome_assembly,_chromosome:_3	AUGUSTUS	mRNA	74799048	74799368	0.86	-	.	ID=g16012.t1;Parent=g16012;
OU744338.1_Gymnosoma_rotundatum_genome_assembly,_chromosome:_3	AUGUSTUS	stop_codon	74799048	74799050	.	-	0	ID=g16012.t1.stop1;Parent=g16012.t1;
OU744338.1_Gymnosoma_rotundatum_genome_assembly,_chromosome:_3	AUGUSTUS	CDS	74799048	74799368	0.86	-	0	ID=g16012.t1.CDS1;Parent=g16012.t1;
OU744338.1_Gymnosoma_rotundatum_genome_assembly,_chromosome:_3	AUGUSTUS	exon	74799048	74799368	.	-	.	ID=g16012.t1.exon1;Parent=g16012.t1;
OU744338.1_Gymnosoma_rotundatum_genome_assembly,_chromosome:_3	AUGUSTUS	start_codon	74799366	74799368	.	-	0	ID=g16012.t1.start1;Parent=g16012.t1;
OU744338.1_Gymnosoma_rotundatum_genome_assembly,_chromosome:_3	AUGUSTUS	gene	74799409	74800173	.	-	.	ID=g16013;
OU744338.1_Gymnosoma_rotundatum_genome_assembly,_chromosome:_3	AUGUSTUS	mRNA	74799409	74800173	0.86	-	.	ID=g16013.t1;Parent=g16013;
OU744338.1_Gymnosoma_rotundatum_genome_assembly,_chromosome:_3	AUGUSTUS	stop_codon	74799409	74799411	.	-	0	ID=g16013.t1.stop1;Parent=g16013.t1;
OU744338.1_Gymnosoma_rotundatum_genome_assembly,_chromosome:_3	AUGUSTUS	CDS	74799409	74800173	0.86	-	0	ID=g16013.t1.CDS1;Parent=g16013.t1;
OU744338.1_Gymnosoma_rotundatum_genome_assembly,_chromosome:_3	AUGUSTUS	exon	74799409	74800173	.	-	.	ID=g16013.t1.exon1;Parent=g16013.t1;
OU744338.1_Gymnosoma_rotundatum_genome_assembly,_chromosome:_3	AUGUSTUS	start_codon	74800171	74800173	.	-	0	ID=g16013.t1.start1;Parent=g16013.t1;
OU744338.1_Gymnosoma_rotundatum_genome_assembly,_chromosome:_3	AUGUSTUS	gene	74805998	74808960	.	+	.	ID=g16014;
OU744338.1_Gymnosoma_rotundatum_genome_assembly,_chromosome:_3	AUGUSTUS	mRNA	74805998	74808960	0.23	+	.	ID=g16014.t1;Parent=g16014;
OU744338.1_Gymnosoma_rotundatum_genome_assembly,_chromosome:_3	AUGUSTUS	CDS	74805998	74806000	0.27	+	0	ID=g16014.t1.CDS1;Parent=g16014.t1;
OU744338.1_Gymnosoma_rotundatum_genome_assembly,_chromosome:_3	AUGUSTUS	exon	74805998	74806000	.	+	.	ID=g16014.t1.exon1;Parent=g16014.t1;
OU744338.1_Gymnosoma_rotundatum_genome_assembly,_chromosome:_3	AUGUSTUS	start_codon	74805998	74806000	.	+	0	ID=g16014.t1.start1;Parent=g16014.t1;
OU744338.1_Gymnosoma_rotundatum_genome_assembly,_chromosome:_3	AUGUSTUS	intron	74806001	74808231	0.23	+	.	ID=g16014.t1.intron1;Parent=g16014.t1;
OU744338.1_Gymnosoma_rotundatum_genome_assembly,_chromosome:_3	AUGUSTUS	CDS	74808232	74808375	0.69	+	0	ID=g16014.t1.CDS2;Parent=g16014.t1;
OU744338.1_Gymnosoma_rotundatum_genome_assembly,_chromosome:_3	AUGUSTUS	exon	74808232	74808375	.	+	.	ID=g16014.t1.exon2;Parent=g16014.t1;
OU744338.1_Gymnosoma_rotundatum_genome_assembly,_chromosome:_3	AUGUSTUS	intron	74808376	74808585	1	+	.	ID=g16014.t1.intron2;Parent=g16014.t1;
OU744338.1_Gymnosoma_rotundatum_genome_assembly,_chromosome:_3	AUGUSTUS	CDS	74808586	74808960	0.85	+	0	ID=g16014.t1.CDS3;Parent=g16014.t1;
OU744338.1_Gymnosoma_rotundatum_genome_assembly,_chromosome:_3	AUGUSTUS	exon	74808586	74808960	.	+	.	ID=g16014.t1.exon3;Parent=g16014.t1;
OU744338.1_Gymnosoma_rotundatum_genome_assembly,_chromosome:_3	AUGUSTUS	stop_codon	74808958	74808960	.	+	0	ID=g16014.t1.stop1;Parent=g16014.t1;
OU744338.1_Gymnosoma_rotundatum_genome_assembly,_chromosome:_3	AUGUSTUS	gene	74809232	74809549	.	+	.	ID=g16015;
OU744338.1_Gymnosoma_rotundatum_genome_assembly,_chromosome:_3	AUGUSTUS	mRNA	74809232	74809549	0.44	+	.	ID=g16015.t1;Parent=g16015;
OU744338.1_Gymnosoma_rotundatum_genome_assembly,_chromosome:_3	AUGUSTUS	start_codon	74809232	74809234	.	+	0	ID=g16015.t1.start1;Parent=g16015.t1;
OU744338.1_Gymnosoma_rotundatum_genome_assembly,_chromosome:_3	AUGUSTUS	CDS	74809232	74809549	0.44	+	0	ID=g16015.t1.CDS1;Parent=g16015.t1;
OU744338.1_Gymnosoma_rotundatum_genome_assembly,_chromosome:_3	AUGUSTUS	exon	74809232	74809549	.	+	.	ID=g16015.t1.exon1;Parent=g16015.t1;
OU744338.1_Gymnosoma_rotundatum_genome_assembly,_chromosome:_3	AUGUSTUS	stop_codon	74809547	74809549	.	+	0	ID=g16015.t1.stop1;Parent=g16015.t1;
OU744338.1_Gymnosoma_rotundatum_genome_assembly,_chromosome:_3	AUGUSTUS	gene	74809625	74810988	.	+	.	ID=g16016;
OU744338.1_Gymnosoma_rotundatum_genome_assembly,_chromosome:_3	AUGUSTUS	mRNA	74809625	74810988	0.66	+	.	ID=g16016.t1;Parent=g16016;
OU744338.1_Gymnosoma_rotundatum_genome_assembly,_chromosome:_3	AUGUSTUS	start_codon	74809625	74809627	.	+	0	ID=g16016.t1.start1;Parent=g16016.t1;
OU744338.1_Gymnosoma_rotundatum_genome_assembly,_chromosome:_3	AUGUSTUS	CDS	74809625	74809674	0.66	+	0	ID=g16016.t1.CDS1;Parent=g16016.t1;
OU744338.1_Gymnosoma_rotundatum_genome_assembly,_chromosome:_3	AUGUSTUS	exon	74809625	74809674	.	+	.	ID=g16016.t1.exon1;Parent=g16016.t1;
OU744338.1_Gymnosoma_rotundatum_genome_assembly,_chromosome:_3	AUGUSTUS	intron	74809675	74810573	0.66	+	.	ID=g16016.t1.intron1;Parent=g16016.t1;
OU744338.1_Gymnosoma_rotundatum_genome_assembly,_chromosome:_3	AUGUSTUS	CDS	74810574	74810988	0.95	+	1	ID=g16016.t1.CDS2;Parent=g16016.t1;
OU744338.1_Gymnosoma_rotundatum_genome_assembly,_chromosome:_3	AUGUSTUS	exon	74810574	74810988	.	+	.	ID=g16016.t1.exon2;Parent=g16016.t1;
OU744338.1_Gymnosoma_rotundatum_genome_assembly,_chromosome:_3	AUGUSTUS	stop_codon	74810986	74810988	.	+	0	ID=g16016.t1.stop1;Parent=g16016.t1;
OU744338.1_Gymnosoma_rotundatum_genome_assembly,_chromosome:_3	AUGUSTUS	gene	74811350	74811940	.	+	.	ID=g16017;
OU744338.1_Gymnosoma_rotundatum_genome_assembly,_chromosome:_3	AUGUSTUS	mRNA	74811350	74811940	0.98	+	.	ID=g16017.t1;Parent=g16017;
OU744338.1_Gymnosoma_rotundatum_genome_assembly,_chromosome:_3	AUGUSTUS	start_codon	74811350	74811352	.	+	0	ID=g16017.t1.start1;Parent=g16017.t1;
OU744338.1_Gymnosoma_rotundatum_genome_assembly,_chromosome:_3	AUGUSTUS	CDS	74811350	74811940	0.98	+	0	ID=g16017.t1.CDS1;Parent=g16017.t1;
OU744338.1_Gymnosoma_rotundatum_genome_assembly,_chromosome:_3	AUGUSTUS	exon	74811350	74811940	.	+	.	ID=g16017.t1.exon1;Parent=g16017.t1;
OU744338.1_Gymnosoma_rotundatum_genome_assembly,_chromosome:_3	AUGUSTUS	stop_codon	74811938	74811940	.	+	0	ID=g16017.t1.stop1;Parent=g16017.t1;
OU744338.1_Gymnosoma_rotundatum_genome_assembly,_chromosome:_3	AUGUSTUS	gene	74847263	74850328	.	+	.	ID=g16018;
OU744338.1_Gymnosoma_rotundatum_genome_assembly,_chromosome:_3	AUGUSTUS	mRNA	74847263	74850328	0.09	+	.	ID=g16018.t1;Parent=g16018;
OU744338.1_Gymnosoma_rotundatum_genome_assembly,_chromosome:_3	AUGUSTUS	start_codon	74847263	74847265	.	+	0	ID=g16018.t1.start1;Parent=g16018.t1;
OU744338.1_Gymnosoma_rotundatum_genome_assembly,_chromosome:_3	AUGUSTUS	CDS	74847263	74847328	0.35	+	0	ID=g16018.t1.CDS1;Parent=g16018.t1;
OU744338.1_Gymnosoma_rotundatum_genome_assembly,_chromosome:_3	AUGUSTUS	exon	74847263	74847328	.	+	.	ID=g16018.t1.exon1;Parent=g16018.t1;
OU744338.1_Gymnosoma_rotundatum_genome_assembly,_chromosome:_3	AUGUSTUS	intron	74847329	74847466	0.23	+	.	ID=g16018.t1.intron1;Parent=g16018.t1;
OU744338.1_Gymnosoma_rotundatum_genome_assembly,_chromosome:_3	AUGUSTUS	CDS	74847467	74848064	0.38	+	0	ID=g16018.t1.CDS2;Parent=g16018.t1;
OU744338.1_Gymnosoma_rotundatum_genome_assembly,_chromosome:_3	AUGUSTUS	exon	74847467	74848064	.	+	.	ID=g16018.t1.exon2;Parent=g16018.t1;
OU744338.1_Gymnosoma_rotundatum_genome_assembly,_chromosome:_3	AUGUSTUS	intron	74848065	74848121	1	+	.	ID=g16018.t1.intron2;Parent=g16018.t1;
OU744338.1_Gymnosoma_rotundatum_genome_assembly,_chromosome:_3	AUGUSTUS	CDS	74848122	74848813	0.57	+	2	ID=g16018.t1.CDS3;Parent=g16018.t1;
OU744338.1_Gymnosoma_rotundatum_genome_assembly,_chromosome:_3	AUGUSTUS	exon	74848122	74848813	.	+	.	ID=g16018.t1.exon3;Parent=g16018.t1;
OU744338.1_Gymnosoma_rotundatum_genome_assembly,_chromosome:_3	AUGUSTUS	intron	74848814	74848933	0.59	+	.	ID=g16018.t1.intron3;Parent=g16018.t1;
OU744338.1_Gymnosoma_rotundatum_genome_assembly,_chromosome:_3	AUGUSTUS	CDS	74848934	74850328	0.48	+	0	ID=g16018.t1.CDS4;Parent=g16018.t1;
OU744338.1_Gymnosoma_rotundatum_genome_assembly,_chromosome:_3	AUGUSTUS	exon	74848934	74850328	.	+	.	ID=g16018.t1.exon4;Parent=g16018.t1;
OU744338.1_Gymnosoma_rotundatum_genome_assembly,_chromosome:_3	AUGUSTUS	stop_codon	74850326	74850328	.	+	0	ID=g16018.t1.stop1;Parent=g16018.t1;
OU744338.1_Gymnosoma_rotundatum_genome_assembly,_chromosome:_3	AUGUSTUS	gene	74850487	74851353	.	+	.	ID=g16019;
OU744338.1_Gymnosoma_rotundatum_genome_assembly,_chromosome:_3	AUGUSTUS	mRNA	74850487	74851353	0.96	+	.	ID=g16019.t1;Parent=g16019;
OU744338.1_Gymnosoma_rotundatum_genome_assembly,_chromosome:_3	AUGUSTUS	start_codon	74850487	74850489	.	+	0	ID=g16019.t1.start1;Parent=g16019.t1;
OU744338.1_Gymnosoma_rotundatum_genome_assembly,_chromosome:_3	AUGUSTUS	CDS	74850487	74851070	0.96	+	0	ID=g16019.t1.CDS1;Parent=g16019.t1;
OU744338.1_Gymnosoma_rotundatum_genome_assembly,_chromosome:_3	AUGUSTUS	exon	74850487	74851070	.	+	.	ID=g16019.t1.exon1;Parent=g16019.t1;
OU744338.1_Gymnosoma_rotundatum_genome_assembly,_chromosome:_3	AUGUSTUS	intron	74851071	74851223	1	+	.	ID=g16019.t1.intron1;Parent=g16019.t1;
OU744338.1_Gymnosoma_rotundatum_genome_assembly,_chromosome:_3	AUGUSTUS	CDS	74851224	74851353	1	+	1	ID=g16019.t1.CDS2;Parent=g16019.t1;
OU744338.1_Gymnosoma_rotundatum_genome_assembly,_chromosome:_3	AUGUSTUS	exon	74851224	74851353	.	+	.	ID=g16019.t1.exon2;Parent=g16019.t1;
OU744338.1_Gymnosoma_rotundatum_genome_assembly,_chromosome:_3	AUGUSTUS	stop_codon	74851351	74851353	.	+	0	ID=g16019.t1.stop1;Parent=g16019.t1;
OU744338.1_Gymnosoma_rotundatum_genome_assembly,_chromosome:_3	AUGUSTUS	gene	74851502	74851810	.	-	.	ID=g16020;
OU744338.1_Gymnosoma_rotundatum_genome_assembly,_chromosome:_3	AUGUSTUS	mRNA	74851502	74851810	1	-	.	ID=g16020.t1;Parent=g16020;
OU744338.1_Gymnosoma_rotundatum_genome_assembly,_chromosome:_3	AUGUSTUS	stop_codon	74851502	74851504	.	-	0	ID=g16020.t1.stop1;Parent=g16020.t1;
OU744338.1_Gymnosoma_rotundatum_genome_assembly,_chromosome:_3	AUGUSTUS	CDS	74851502	74851810	1	-	0	ID=g16020.t1.CDS1;Parent=g16020.t1;
OU744338.1_Gymnosoma_rotundatum_genome_assembly,_chromosome:_3	AUGUSTUS	exon	74851502	74851810	.	-	.	ID=g16020.t1.exon1;Parent=g16020.t1;
OU744338.1_Gymnosoma_rotundatum_genome_assembly,_chromosome:_3	AUGUSTUS	start_codon	74851808	74851810	.	-	0	ID=g16020.t1.start1;Parent=g16020.t1;
OU744338.1_Gymnosoma_rotundatum_genome_assembly,_chromosome:_3	AUGUSTUS	gene	74859110	74859508	.	+	.	ID=g16021;
OU744338.1_Gymnosoma_rotundatum_genome_assembly,_chromosome:_3	AUGUSTUS	mRNA	74859110	74859508	1	+	.	ID=g16021.t1;Parent=g16021;
OU744338.1_Gymnosoma_rotundatum_genome_assembly,_chromosome:_3	AUGUSTUS	start_codon	74859110	74859112	.	+	0	ID=g16021.t1.start1;Parent=g16021.t1;
OU744338.1_Gymnosoma_rotundatum_genome_assembly,_chromosome:_3	AUGUSTUS	CDS	74859110	74859508	1	+	0	ID=g16021.t1.CDS1;Parent=g16021.t1;
OU744338.1_Gymnosoma_rotundatum_genome_assembly,_chromosome:_3	AUGUSTUS	exon	74859110	74859508	.	+	.	ID=g16021.t1.exon1;Parent=g16021.t1;
OU744338.1_Gymnosoma_rotundatum_genome_assembly,_chromosome:_3	AUGUSTUS	stop_codon	74859506	74859508	.	+	0	ID=g16021.t1.stop1;Parent=g16021.t1;
OU744338.1_Gymnosoma_rotundatum_genome_assembly,_chromosome:_3	AUGUSTUS	gene	74876613	74877890	.	+	.	ID=g16022;
OU744338.1_Gymnosoma_rotundatum_genome_assembly,_chromosome:_3	AUGUSTUS	mRNA	74876613	74877890	1	+	.	ID=g16022.t1;Parent=g16022;
OU744338.1_Gymnosoma_rotundatum_genome_assembly,_chromosome:_3	AUGUSTUS	start_codon	74876613	74876615	.	+	0	ID=g16022.t1.start1;Parent=g16022.t1;
OU744338.1_Gymnosoma_rotundatum_genome_assembly,_chromosome:_3	AUGUSTUS	CDS	74876613	74877890	1	+	0	ID=g16022.t1.CDS1;Parent=g16022.t1;
OU744338.1_Gymnosoma_rotundatum_genome_assembly,_chromosome:_3	AUGUSTUS	exon	74876613	74877890	.	+	.	ID=g16022.t1.exon1;Parent=g16022.t1;
OU744338.1_Gymnosoma_rotundatum_genome_assembly,_chromosome:_3	AUGUSTUS	stop_codon	74877888	74877890	.	+	0	ID=g16022.t1.stop1;Parent=g16022.t1;
OU744338.1_Gymnosoma_rotundatum_genome_assembly,_chromosome:_3	AUGUSTUS	gene	74896829	74944893	.	+	.	ID=g16023;
OU744338.1_Gymnosoma_rotundatum_genome_assembly,_chromosome:_3	AUGUSTUS	mRNA	74896829	74944893	0.2	+	.	ID=g16023.t1;Parent=g16023;
OU744338.1_Gymnosoma_rotundatum_genome_assembly,_chromosome:_3	AUGUSTUS	start_codon	74896829	74896831	.	+	0	ID=g16023.t1.start1;Parent=g16023.t1;
OU744338.1_Gymnosoma_rotundatum_genome_assembly,_chromosome:_3	AUGUSTUS	CDS	74896829	74896852	0.74	+	0	ID=g16023.t1.CDS1;Parent=g16023.t1;
OU744338.1_Gymnosoma_rotundatum_genome_assembly,_chromosome:_3	AUGUSTUS	exon	74896829	74896852	.	+	.	ID=g16023.t1.exon1;Parent=g16023.t1;
OU744338.1_Gymnosoma_rotundatum_genome_assembly,_chromosome:_3	AUGUSTUS	intron	74896853	74904958	0.74	+	.	ID=g16023.t1.intron1;Parent=g16023.t1;
OU744338.1_Gymnosoma_rotundatum_genome_assembly,_chromosome:_3	AUGUSTUS	CDS	74904959	74905060	1	+	0	ID=g16023.t1.CDS2;Parent=g16023.t1;
OU744338.1_Gymnosoma_rotundatum_genome_assembly,_chromosome:_3	AUGUSTUS	exon	74904959	74905060	.	+	.	ID=g16023.t1.exon2;Parent=g16023.t1;
OU744338.1_Gymnosoma_rotundatum_genome_assembly,_chromosome:_3	AUGUSTUS	intron	74905061	74905142	1	+	.	ID=g16023.t1.intron2;Parent=g16023.t1;
OU744338.1_Gymnosoma_rotundatum_genome_assembly,_chromosome:_3	AUGUSTUS	CDS	74905143	74905595	1	+	0	ID=g16023.t1.CDS3;Parent=g16023.t1;
OU744338.1_Gymnosoma_rotundatum_genome_assembly,_chromosome:_3	AUGUSTUS	exon	74905143	74905595	.	+	.	ID=g16023.t1.exon3;Parent=g16023.t1;
OU744338.1_Gymnosoma_rotundatum_genome_assembly,_chromosome:_3	AUGUSTUS	intron	74905596	74905649	1	+	.	ID=g16023.t1.intron3;Parent=g16023.t1;
OU744338.1_Gymnosoma_rotundatum_genome_assembly,_chromosome:_3	AUGUSTUS	CDS	74905650	74906414	1	+	0	ID=g16023.t1.CDS4;Parent=g16023.t1;
OU744338.1_Gymnosoma_rotundatum_genome_assembly,_chromosome:_3	AUGUSTUS	exon	74905650	74906414	.	+	.	ID=g16023.t1.exon4;Parent=g16023.t1;
OU744338.1_Gymnosoma_rotundatum_genome_assembly,_chromosome:_3	AUGUSTUS	intron	74906415	74907371	1	+	.	ID=g16023.t1.intron4;Parent=g16023.t1;
OU744338.1_Gymnosoma_rotundatum_genome_assembly,_chromosome:_3	AUGUSTUS	CDS	74907372	74907575	1	+	0	ID=g16023.t1.CDS5;Parent=g16023.t1;
OU744338.1_Gymnosoma_rotundatum_genome_assembly,_chromosome:_3	AUGUSTUS	exon	74907372	74907575	.	+	.	ID=g16023.t1.exon5;Parent=g16023.t1;
OU744338.1_Gymnosoma_rotundatum_genome_assembly,_chromosome:_3	AUGUSTUS	intron	74907576	74909060	1	+	.	ID=g16023.t1.intron5;Parent=g16023.t1;
OU744338.1_Gymnosoma_rotundatum_genome_assembly,_chromosome:_3	AUGUSTUS	CDS	74909061	74909985	1	+	0	ID=g16023.t1.CDS6;Parent=g16023.t1;
OU744338.1_Gymnosoma_rotundatum_genome_assembly,_chromosome:_3	AUGUSTUS	exon	74909061	74909985	.	+	.	ID=g16023.t1.exon6;Parent=g16023.t1;
OU744338.1_Gymnosoma_rotundatum_genome_assembly,_chromosome:_3	AUGUSTUS	intron	74909986	74910548	1	+	.	ID=g16023.t1.intron6;Parent=g16023.t1;
OU744338.1_Gymnosoma_rotundatum_genome_assembly,_chromosome:_3	AUGUSTUS	CDS	74910549	74910656	1	+	2	ID=g16023.t1.CDS7;Parent=g16023.t1;
OU744338.1_Gymnosoma_rotundatum_genome_assembly,_chromosome:_3	AUGUSTUS	exon	74910549	74910656	.	+	.	ID=g16023.t1.exon7;Parent=g16023.t1;
OU744338.1_Gymnosoma_rotundatum_genome_assembly,_chromosome:_3	AUGUSTUS	intron	74910657	74914056	1	+	.	ID=g16023.t1.intron7;Parent=g16023.t1;
OU744338.1_Gymnosoma_rotundatum_genome_assembly,_chromosome:_3	AUGUSTUS	CDS	74914057	74914348	1	+	2	ID=g16023.t1.CDS8;Parent=g16023.t1;
OU744338.1_Gymnosoma_rotundatum_genome_assembly,_chromosome:_3	AUGUSTUS	exon	74914057	74914348	.	+	.	ID=g16023.t1.exon8;Parent=g16023.t1;
OU744338.1_Gymnosoma_rotundatum_genome_assembly,_chromosome:_3	AUGUSTUS	intron	74914349	74914434	1	+	.	ID=g16023.t1.intron8;Parent=g16023.t1;
OU744338.1_Gymnosoma_rotundatum_genome_assembly,_chromosome:_3	AUGUSTUS	CDS	74914435	74914455	1	+	1	ID=g16023.t1.CDS9;Parent=g16023.t1;
OU744338.1_Gymnosoma_rotundatum_genome_assembly,_chromosome:_3	AUGUSTUS	exon	74914435	74914455	.	+	.	ID=g16023.t1.exon9;Parent=g16023.t1;
OU744338.1_Gymnosoma_rotundatum_genome_assembly,_chromosome:_3	AUGUSTUS	intron	74914456	74914528	1	+	.	ID=g16023.t1.intron9;Parent=g16023.t1;
OU744338.1_Gymnosoma_rotundatum_genome_assembly,_chromosome:_3	AUGUSTUS	CDS	74914529	74914914	1	+	1	ID=g16023.t1.CDS10;Parent=g16023.t1;
OU744338.1_Gymnosoma_rotundatum_genome_assembly,_chromosome:_3	AUGUSTUS	exon	74914529	74914914	.	+	.	ID=g16023.t1.exon10;Parent=g16023.t1;
OU744338.1_Gymnosoma_rotundatum_genome_assembly,_chromosome:_3	AUGUSTUS	intron	74914915	74914993	1	+	.	ID=g16023.t1.intron10;Parent=g16023.t1;
OU744338.1_Gymnosoma_rotundatum_genome_assembly,_chromosome:_3	AUGUSTUS	CDS	74914994	74915205	1	+	2	ID=g16023.t1.CDS11;Parent=g16023.t1;
OU744338.1_Gymnosoma_rotundatum_genome_assembly,_chromosome:_3	AUGUSTUS	exon	74914994	74915205	.	+	.	ID=g16023.t1.exon11;Parent=g16023.t1;
OU744338.1_Gymnosoma_rotundatum_genome_assembly,_chromosome:_3	AUGUSTUS	intron	74915206	74919589	1	+	.	ID=g16023.t1.intron11;Parent=g16023.t1;
OU744338.1_Gymnosoma_rotundatum_genome_assembly,_chromosome:_3	AUGUSTUS	CDS	74919590	74919794	1	+	0	ID=g16023.t1.CDS12;Parent=g16023.t1;
OU744338.1_Gymnosoma_rotundatum_genome_assembly,_chromosome:_3	AUGUSTUS	exon	74919590	74919794	.	+	.	ID=g16023.t1.exon12;Parent=g16023.t1;
OU744338.1_Gymnosoma_rotundatum_genome_assembly,_chromosome:_3	AUGUSTUS	intron	74919795	74933613	1	+	.	ID=g16023.t1.intron12;Parent=g16023.t1;
OU744338.1_Gymnosoma_rotundatum_genome_assembly,_chromosome:_3	AUGUSTUS	CDS	74933614	74933773	1	+	2	ID=g16023.t1.CDS13;Parent=g16023.t1;
OU744338.1_Gymnosoma_rotundatum_genome_assembly,_chromosome:_3	AUGUSTUS	exon	74933614	74933773	.	+	.	ID=g16023.t1.exon13;Parent=g16023.t1;
OU744338.1_Gymnosoma_rotundatum_genome_assembly,_chromosome:_3	AUGUSTUS	intron	74933774	74933838	1	+	.	ID=g16023.t1.intron13;Parent=g16023.t1;
OU744338.1_Gymnosoma_rotundatum_genome_assembly,_chromosome:_3	AUGUSTUS	CDS	74933839	74934677	1	+	1	ID=g16023.t1.CDS14;Parent=g16023.t1;
OU744338.1_Gymnosoma_rotundatum_genome_assembly,_chromosome:_3	AUGUSTUS	exon	74933839	74934677	.	+	.	ID=g16023.t1.exon14;Parent=g16023.t1;
OU744338.1_Gymnosoma_rotundatum_genome_assembly,_chromosome:_3	AUGUSTUS	intron	74934678	74934736	1	+	.	ID=g16023.t1.intron14;Parent=g16023.t1;
OU744338.1_Gymnosoma_rotundatum_genome_assembly,_chromosome:_3	AUGUSTUS	CDS	74934737	74938405	1	+	2	ID=g16023.t1.CDS15;Parent=g16023.t1;
OU744338.1_Gymnosoma_rotundatum_genome_assembly,_chromosome:_3	AUGUSTUS	exon	74934737	74938405	.	+	.	ID=g16023.t1.exon15;Parent=g16023.t1;
OU744338.1_Gymnosoma_rotundatum_genome_assembly,_chromosome:_3	AUGUSTUS	intron	74938406	74938573	1	+	.	ID=g16023.t1.intron15;Parent=g16023.t1;
OU744338.1_Gymnosoma_rotundatum_genome_assembly,_chromosome:_3	AUGUSTUS	CDS	74938574	74938678	0.82	+	2	ID=g16023.t1.CDS16;Parent=g16023.t1;
OU744338.1_Gymnosoma_rotundatum_genome_assembly,_chromosome:_3	AUGUSTUS	exon	74938574	74938678	.	+	.	ID=g16023.t1.exon16;Parent=g16023.t1;
OU744338.1_Gymnosoma_rotundatum_genome_assembly,_chromosome:_3	AUGUSTUS	intron	74938679	74944807	0.49	+	.	ID=g16023.t1.intron16;Parent=g16023.t1;
OU744338.1_Gymnosoma_rotundatum_genome_assembly,_chromosome:_3	AUGUSTUS	CDS	74944808	74944893	0.4	+	2	ID=g16023.t1.CDS17;Parent=g16023.t1;
OU744338.1_Gymnosoma_rotundatum_genome_assembly,_chromosome:_3	AUGUSTUS	exon	74944808	74944893	.	+	.	ID=g16023.t1.exon17;Parent=g16023.t1;
OU744338.1_Gymnosoma_rotundatum_genome_assembly,_chromosome:_3	AUGUSTUS	stop_codon	74944891	74944893	.	+	0	ID=g16023.t1.stop1;Parent=g16023.t1;
OU744338.1_Gymnosoma_rotundatum_genome_assembly,_chromosome:_3	AUGUSTUS	mRNA	74896829	74944893	0.21	+	.	ID=g16023.t2;Parent=g16023;
OU744338.1_Gymnosoma_rotundatum_genome_assembly,_chromosome:_3	AUGUSTUS	start_codon	74896829	74896831	.	+	0	ID=g16023.t2.start1;Parent=g16023.t2;
OU744338.1_Gymnosoma_rotundatum_genome_assembly,_chromosome:_3	AUGUSTUS	CDS	74896829	74896852	0.79	+	0	ID=g16023.t2.CDS1;Parent=g16023.t2;
OU744338.1_Gymnosoma_rotundatum_genome_assembly,_chromosome:_3	AUGUSTUS	exon	74896829	74896852	.	+	.	ID=g16023.t2.exon1;Parent=g16023.t2;
OU744338.1_Gymnosoma_rotundatum_genome_assembly,_chromosome:_3	AUGUSTUS	intron	74896853	74904958	0.79	+	.	ID=g16023.t2.intron1;Parent=g16023.t2;
OU744338.1_Gymnosoma_rotundatum_genome_assembly,_chromosome:_3	AUGUSTUS	CDS	74904959	74905060	1	+	0	ID=g16023.t2.CDS2;Parent=g16023.t2;
OU744338.1_Gymnosoma_rotundatum_genome_assembly,_chromosome:_3	AUGUSTUS	exon	74904959	74905060	.	+	.	ID=g16023.t2.exon2;Parent=g16023.t2;
OU744338.1_Gymnosoma_rotundatum_genome_assembly,_chromosome:_3	AUGUSTUS	intron	74905061	74905142	1	+	.	ID=g16023.t2.intron2;Parent=g16023.t2;
OU744338.1_Gymnosoma_rotundatum_genome_assembly,_chromosome:_3	AUGUSTUS	CDS	74905143	74905595	1	+	0	ID=g16023.t2.CDS3;Parent=g16023.t2;
OU744338.1_Gymnosoma_rotundatum_genome_assembly,_chromosome:_3	AUGUSTUS	exon	74905143	74905595	.	+	.	ID=g16023.t2.exon3;Parent=g16023.t2;
OU744338.1_Gymnosoma_rotundatum_genome_assembly,_chromosome:_3	AUGUSTUS	intron	74905596	74905649	1	+	.	ID=g16023.t2.intron3;Parent=g16023.t2;
OU744338.1_Gymnosoma_rotundatum_genome_assembly,_chromosome:_3	AUGUSTUS	CDS	74905650	74906414	1	+	0	ID=g16023.t2.CDS4;Parent=g16023.t2;
OU744338.1_Gymnosoma_rotundatum_genome_assembly,_chromosome:_3	AUGUSTUS	exon	74905650	74906414	.	+	.	ID=g16023.t2.exon4;Parent=g16023.t2;
OU744338.1_Gymnosoma_rotundatum_genome_assembly,_chromosome:_3	AUGUSTUS	intron	74906415	74907371	1	+	.	ID=g16023.t2.intron4;Parent=g16023.t2;
OU744338.1_Gymnosoma_rotundatum_genome_assembly,_chromosome:_3	AUGUSTUS	CDS	74907372	74907575	1	+	0	ID=g16023.t2.CDS5;Parent=g16023.t2;
OU744338.1_Gymnosoma_rotundatum_genome_assembly,_chromosome:_3	AUGUSTUS	exon	74907372	74907575	.	+	.	ID=g16023.t2.exon5;Parent=g16023.t2;
OU744338.1_Gymnosoma_rotundatum_genome_assembly,_chromosome:_3	AUGUSTUS	intron	74907576	74909060	1	+	.	ID=g16023.t2.intron5;Parent=g16023.t2;
OU744338.1_Gymnosoma_rotundatum_genome_assembly,_chromosome:_3	AUGUSTUS	CDS	74909061	74909985	1	+	0	ID=g16023.t2.CDS6;Parent=g16023.t2;
OU744338.1_Gymnosoma_rotundatum_genome_assembly,_chromosome:_3	AUGUSTUS	exon	74909061	74909985	.	+	.	ID=g16023.t2.exon6;Parent=g16023.t2;
OU744338.1_Gymnosoma_rotundatum_genome_assembly,_chromosome:_3	AUGUSTUS	intron	74909986	74914056	1	+	.	ID=g16023.t2.intron6;Parent=g16023.t2;
OU744338.1_Gymnosoma_rotundatum_genome_assembly,_chromosome:_3	AUGUSTUS	CDS	74914057	74914348	1	+	2	ID=g16023.t2.CDS7;Parent=g16023.t2;
OU744338.1_Gymnosoma_rotundatum_genome_assembly,_chromosome:_3	AUGUSTUS	exon	74914057	74914348	.	+	.	ID=g16023.t2.exon7;Parent=g16023.t2;
OU744338.1_Gymnosoma_rotundatum_genome_assembly,_chromosome:_3	AUGUSTUS	intron	74914349	74914434	1	+	.	ID=g16023.t2.intron7;Parent=g16023.t2;
OU744338.1_Gymnosoma_rotundatum_genome_assembly,_chromosome:_3	AUGUSTUS	CDS	74914435	74914455	1	+	1	ID=g16023.t2.CDS8;Parent=g16023.t2;
OU744338.1_Gymnosoma_rotundatum_genome_assembly,_chromosome:_3	AUGUSTUS	exon	74914435	74914455	.	+	.	ID=g16023.t2.exon8;Parent=g16023.t2;
OU744338.1_Gymnosoma_rotundatum_genome_assembly,_chromosome:_3	AUGUSTUS	intron	74914456	74914528	1	+	.	ID=g16023.t2.intron8;Parent=g16023.t2;
OU744338.1_Gymnosoma_rotundatum_genome_assembly,_chromosome:_3	AUGUSTUS	CDS	74914529	74914914	1	+	1	ID=g16023.t2.CDS9;Parent=g16023.t2;
OU744338.1_Gymnosoma_rotundatum_genome_assembly,_chromosome:_3	AUGUSTUS	exon	74914529	74914914	.	+	.	ID=g16023.t2.exon9;Parent=g16023.t2;
OU744338.1_Gymnosoma_rotundatum_genome_assembly,_chromosome:_3	AUGUSTUS	intron	74914915	74914993	1	+	.	ID=g16023.t2.intron9;Parent=g16023.t2;
OU744338.1_Gymnosoma_rotundatum_genome_assembly,_chromosome:_3	AUGUSTUS	CDS	74914994	74915205	1	+	2	ID=g16023.t2.CDS10;Parent=g16023.t2;
OU744338.1_Gymnosoma_rotundatum_genome_assembly,_chromosome:_3	AUGUSTUS	exon	74914994	74915205	.	+	.	ID=g16023.t2.exon10;Parent=g16023.t2;
OU744338.1_Gymnosoma_rotundatum_genome_assembly,_chromosome:_3	AUGUSTUS	intron	74915206	74919589	1	+	.	ID=g16023.t2.intron10;Parent=g16023.t2;
OU744338.1_Gymnosoma_rotundatum_genome_assembly,_chromosome:_3	AUGUSTUS	CDS	74919590	74919794	1	+	0	ID=g16023.t2.CDS11;Parent=g16023.t2;
OU744338.1_Gymnosoma_rotundatum_genome_assembly,_chromosome:_3	AUGUSTUS	exon	74919590	74919794	.	+	.	ID=g16023.t2.exon11;Parent=g16023.t2;
OU744338.1_Gymnosoma_rotundatum_genome_assembly,_chromosome:_3	AUGUSTUS	intron	74919795	74933613	1	+	.	ID=g16023.t2.intron11;Parent=g16023.t2;
OU744338.1_Gymnosoma_rotundatum_genome_assembly,_chromosome:_3	AUGUSTUS	CDS	74933614	74933773	1	+	2	ID=g16023.t2.CDS12;Parent=g16023.t2;
OU744338.1_Gymnosoma_rotundatum_genome_assembly,_chromosome:_3	AUGUSTUS	exon	74933614	74933773	.	+	.	ID=g16023.t2.exon12;Parent=g16023.t2;
OU744338.1_Gymnosoma_rotundatum_genome_assembly,_chromosome:_3	AUGUSTUS	intron	74933774	74933838	1	+	.	ID=g16023.t2.intron12;Parent=g16023.t2;
OU744338.1_Gymnosoma_rotundatum_genome_assembly,_chromosome:_3	AUGUSTUS	CDS	74933839	74934677	1	+	1	ID=g16023.t2.CDS13;Parent=g16023.t2;
OU744338.1_Gymnosoma_rotundatum_genome_assembly,_chromosome:_3	AUGUSTUS	exon	74933839	74934677	.	+	.	ID=g16023.t2.exon13;Parent=g16023.t2;
OU744338.1_Gymnosoma_rotundatum_genome_assembly,_chromosome:_3	AUGUSTUS	intron	74934678	74934736	1	+	.	ID=g16023.t2.intron13;Parent=g16023.t2;
OU744338.1_Gymnosoma_rotundatum_genome_assembly,_chromosome:_3	AUGUSTUS	CDS	74934737	74938405	1	+	2	ID=g16023.t2.CDS14;Parent=g16023.t2;
OU744338.1_Gymnosoma_rotundatum_genome_assembly,_chromosome:_3	AUGUSTUS	exon	74934737	74938405	.	+	.	ID=g16023.t2.exon14;Parent=g16023.t2;
OU744338.1_Gymnosoma_rotundatum_genome_assembly,_chromosome:_3	AUGUSTUS	intron	74938406	74938573	1	+	.	ID=g16023.t2.intron14;Parent=g16023.t2;
OU744338.1_Gymnosoma_rotundatum_genome_assembly,_chromosome:_3	AUGUSTUS	CDS	74938574	74938678	0.78	+	2	ID=g16023.t2.CDS15;Parent=g16023.t2;
OU744338.1_Gymnosoma_rotundatum_genome_assembly,_chromosome:_3	AUGUSTUS	exon	74938574	74938678	.	+	.	ID=g16023.t2.exon15;Parent=g16023.t2;
OU744338.1_Gymnosoma_rotundatum_genome_assembly,_chromosome:_3	AUGUSTUS	intron	74938679	74944807	0.43	+	.	ID=g16023.t2.intron15;Parent=g16023.t2;
OU744338.1_Gymnosoma_rotundatum_genome_assembly,_chromosome:_3	AUGUSTUS	CDS	74944808	74944893	0.31	+	2	ID=g16023.t2.CDS16;Parent=g16023.t2;
OU744338.1_Gymnosoma_rotundatum_genome_assembly,_chromosome:_3	AUGUSTUS	exon	74944808	74944893	.	+	.	ID=g16023.t2.exon16;Parent=g16023.t2;
OU744338.1_Gymnosoma_rotundatum_genome_assembly,_chromosome:_3	AUGUSTUS	stop_codon	74944891	74944893	.	+	0	ID=g16023.t2.stop1;Parent=g16023.t2;
OU744338.1_Gymnosoma_rotundatum_genome_assembly,_chromosome:_3	AUGUSTUS	gene	74966401	74988417	.	+	.	ID=g16024;
OU744338.1_Gymnosoma_rotundatum_genome_assembly,_chromosome:_3	AUGUSTUS	mRNA	74966401	74988417	0.64	+	.	ID=g16024.t1;Parent=g16024;
OU744338.1_Gymnosoma_rotundatum_genome_assembly,_chromosome:_3	AUGUSTUS	start_codon	74966401	74966403	.	+	0	ID=g16024.t1.start1;Parent=g16024.t1;
OU744338.1_Gymnosoma_rotundatum_genome_assembly,_chromosome:_3	AUGUSTUS	CDS	74966401	74972995	0.75	+	0	ID=g16024.t1.CDS1;Parent=g16024.t1;
OU744338.1_Gymnosoma_rotundatum_genome_assembly,_chromosome:_3	AUGUSTUS	exon	74966401	74972995	.	+	.	ID=g16024.t1.exon1;Parent=g16024.t1;
OU744338.1_Gymnosoma_rotundatum_genome_assembly,_chromosome:_3	AUGUSTUS	intron	74972996	74973052	0.74	+	.	ID=g16024.t1.intron1;Parent=g16024.t1;
OU744338.1_Gymnosoma_rotundatum_genome_assembly,_chromosome:_3	AUGUSTUS	CDS	74973053	74977855	0.65	+	2	ID=g16024.t1.CDS2;Parent=g16024.t1;
OU744338.1_Gymnosoma_rotundatum_genome_assembly,_chromosome:_3	AUGUSTUS	exon	74973053	74977855	.	+	.	ID=g16024.t1.exon2;Parent=g16024.t1;
OU744338.1_Gymnosoma_rotundatum_genome_assembly,_chromosome:_3	AUGUSTUS	intron	74977856	74977912	0.86	+	.	ID=g16024.t1.intron2;Parent=g16024.t1;
OU744338.1_Gymnosoma_rotundatum_genome_assembly,_chromosome:_3	AUGUSTUS	CDS	74977913	74980771	0.86	+	2	ID=g16024.t1.CDS3;Parent=g16024.t1;
OU744338.1_Gymnosoma_rotundatum_genome_assembly,_chromosome:_3	AUGUSTUS	exon	74977913	74980771	.	+	.	ID=g16024.t1.exon3;Parent=g16024.t1;
OU744338.1_Gymnosoma_rotundatum_genome_assembly,_chromosome:_3	AUGUSTUS	intron	74980772	74980828	0.99	+	.	ID=g16024.t1.intron3;Parent=g16024.t1;
OU744338.1_Gymnosoma_rotundatum_genome_assembly,_chromosome:_3	AUGUSTUS	CDS	74980829	74988417	0.99	+	2	ID=g16024.t1.CDS4;Parent=g16024.t1;
OU744338.1_Gymnosoma_rotundatum_genome_assembly,_chromosome:_3	AUGUSTUS	exon	74980829	74988417	.	+	.	ID=g16024.t1.exon4;Parent=g16024.t1;
OU744338.1_Gymnosoma_rotundatum_genome_assembly,_chromosome:_3	AUGUSTUS	stop_codon	74988415	74988417	.	+	0	ID=g16024.t1.stop1;Parent=g16024.t1;
OU744338.1_Gymnosoma_rotundatum_genome_assembly,_chromosome:_3	AUGUSTUS	gene	74992641	74994836	.	+	.	ID=g16025;
OU744338.1_Gymnosoma_rotundatum_genome_assembly,_chromosome:_3	AUGUSTUS	mRNA	74992641	74994836	1	+	.	ID=g16025.t1;Parent=g16025;
OU744338.1_Gymnosoma_rotundatum_genome_assembly,_chromosome:_3	AUGUSTUS	start_codon	74992641	74992643	.	+	0	ID=g16025.t1.start1;Parent=g16025.t1;
OU744338.1_Gymnosoma_rotundatum_genome_assembly,_chromosome:_3	AUGUSTUS	CDS	74992641	74994836	1	+	0	ID=g16025.t1.CDS1;Parent=g16025.t1;
OU744338.1_Gymnosoma_rotundatum_genome_assembly,_chromosome:_3	AUGUSTUS	exon	74992641	74994836	.	+	.	ID=g16025.t1.exon1;Parent=g16025.t1;
OU744338.1_Gymnosoma_rotundatum_genome_assembly,_chromosome:_3	AUGUSTUS	stop_codon	74994834	74994836	.	+	0	ID=g16025.t1.stop1;Parent=g16025.t1;
OU744338.1_Gymnosoma_rotundatum_genome_assembly,_chromosome:_3	AUGUSTUS	gene	75003939	75029774	.	+	.	ID=g16026;
OU744338.1_Gymnosoma_rotundatum_genome_assembly,_chromosome:_3	AUGUSTUS	mRNA	75003939	75029774	0.44	+	.	ID=g16026.t1;Parent=g16026;
OU744338.1_Gymnosoma_rotundatum_genome_assembly,_chromosome:_3	AUGUSTUS	start_codon	75003939	75003941	.	+	0	ID=g16026.t1.start1;Parent=g16026.t1;
OU744338.1_Gymnosoma_rotundatum_genome_assembly,_chromosome:_3	AUGUSTUS	CDS	75003939	75003969	0.44	+	0	ID=g16026.t1.CDS1;Parent=g16026.t1;
OU744338.1_Gymnosoma_rotundatum_genome_assembly,_chromosome:_3	AUGUSTUS	exon	75003939	75003969	.	+	.	ID=g16026.t1.exon1;Parent=g16026.t1;
OU744338.1_Gymnosoma_rotundatum_genome_assembly,_chromosome:_3	AUGUSTUS	intron	75003970	75009869	0.44	+	.	ID=g16026.t1.intron1;Parent=g16026.t1;
OU744338.1_Gymnosoma_rotundatum_genome_assembly,_chromosome:_3	AUGUSTUS	CDS	75009870	75010403	0.99	+	2	ID=g16026.t1.CDS2;Parent=g16026.t1;
OU744338.1_Gymnosoma_rotundatum_genome_assembly,_chromosome:_3	AUGUSTUS	exon	75009870	75010403	.	+	.	ID=g16026.t1.exon2;Parent=g16026.t1;
OU744338.1_Gymnosoma_rotundatum_genome_assembly,_chromosome:_3	AUGUSTUS	intron	75010404	75021045	0.99	+	.	ID=g16026.t1.intron2;Parent=g16026.t1;
OU744338.1_Gymnosoma_rotundatum_genome_assembly,_chromosome:_3	AUGUSTUS	CDS	75021046	75021300	0.99	+	2	ID=g16026.t1.CDS3;Parent=g16026.t1;
OU744338.1_Gymnosoma_rotundatum_genome_assembly,_chromosome:_3	AUGUSTUS	exon	75021046	75021300	.	+	.	ID=g16026.t1.exon3;Parent=g16026.t1;
OU744338.1_Gymnosoma_rotundatum_genome_assembly,_chromosome:_3	AUGUSTUS	intron	75021301	75024486	1	+	.	ID=g16026.t1.intron3;Parent=g16026.t1;
OU744338.1_Gymnosoma_rotundatum_genome_assembly,_chromosome:_3	AUGUSTUS	CDS	75024487	75029774	1	+	2	ID=g16026.t1.CDS4;Parent=g16026.t1;
OU744338.1_Gymnosoma_rotundatum_genome_assembly,_chromosome:_3	AUGUSTUS	exon	75024487	75029774	.	+	.	ID=g16026.t1.exon4;Parent=g16026.t1;
OU744338.1_Gymnosoma_rotundatum_genome_assembly,_chromosome:_3	AUGUSTUS	stop_codon	75029772	75029774	.	+	0	ID=g16026.t1.stop1;Parent=g16026.t1;
OU744338.1_Gymnosoma_rotundatum_genome_assembly,_chromosome:_3	GeneMark.hmm3	mRNA	75021060	75029774	.	+	.	ID=g16026.t2;Parent=g16026;
OU744338.1_Gymnosoma_rotundatum_genome_assembly,_chromosome:_3	GeneMark.hmm3	start_codon	75021060	75021062	.	+	0	ID=g16026.t2.start1;Parent=g16026.t2;
OU744338.1_Gymnosoma_rotundatum_genome_assembly,_chromosome:_3	GeneMark.hmm3	CDS	75021060	75021300	.	+	0	ID=g16026.t2.CDS1;Parent=g16026.t2;
OU744338.1_Gymnosoma_rotundatum_genome_assembly,_chromosome:_3	GeneMark.hmm3	exon	75021060	75021300	0	+	.	ID=g16026.t2.exon1;Parent=g16026.t2;
OU744338.1_Gymnosoma_rotundatum_genome_assembly,_chromosome:_3	GeneMark.hmm3	intron	75021301	75024486	.	+	2	ID=g16026.t2.intron1;Parent=g16026.t2;
OU744338.1_Gymnosoma_rotundatum_genome_assembly,_chromosome:_3	GeneMark.hmm3	CDS	75024487	75029774	.	+	2	ID=g16026.t2.CDS2;Parent=g16026.t2;
OU744338.1_Gymnosoma_rotundatum_genome_assembly,_chromosome:_3	GeneMark.hmm3	exon	75024487	75029774	0	+	.	ID=g16026.t2.exon2;Parent=g16026.t2;
OU744338.1_Gymnosoma_rotundatum_genome_assembly,_chromosome:_3	GeneMark.hmm3	stop_codon	75029772	75029774	.	+	0	ID=g16026.t2.stop1;Parent=g16026.t2;
OU744338.1_Gymnosoma_rotundatum_genome_assembly,_chromosome:_3	AUGUSTUS	gene	75040330	75047304	.	-	.	ID=g16027;
OU744338.1_Gymnosoma_rotundatum_genome_assembly,_chromosome:_3	AUGUSTUS	mRNA	75040330	75047304	1	-	.	ID=g16027.t1;Parent=g16027;
OU744338.1_Gymnosoma_rotundatum_genome_assembly,_chromosome:_3	AUGUSTUS	stop_codon	75040330	75040332	.	-	0	ID=g16027.t1.stop1;Parent=g16027.t1;
OU744338.1_Gymnosoma_rotundatum_genome_assembly,_chromosome:_3	AUGUSTUS	CDS	75040330	75040710	1	-	0	ID=g16027.t1.CDS1;Parent=g16027.t1;
OU744338.1_Gymnosoma_rotundatum_genome_assembly,_chromosome:_3	AUGUSTUS	exon	75040330	75040710	.	-	.	ID=g16027.t1.exon1;Parent=g16027.t1;
OU744338.1_Gymnosoma_rotundatum_genome_assembly,_chromosome:_3	AUGUSTUS	intron	75040711	75047115	1	-	.	ID=g16027.t1.intron1;Parent=g16027.t1;
OU744338.1_Gymnosoma_rotundatum_genome_assembly,_chromosome:_3	AUGUSTUS	CDS	75047116	75047304	1	-	0	ID=g16027.t1.CDS2;Parent=g16027.t1;
OU744338.1_Gymnosoma_rotundatum_genome_assembly,_chromosome:_3	AUGUSTUS	exon	75047116	75047304	.	-	.	ID=g16027.t1.exon2;Parent=g16027.t1;
OU744338.1_Gymnosoma_rotundatum_genome_assembly,_chromosome:_3	AUGUSTUS	start_codon	75047302	75047304	.	-	0	ID=g16027.t1.start1;Parent=g16027.t1;
OU744338.1_Gymnosoma_rotundatum_genome_assembly,_chromosome:_3	AUGUSTUS	gene	75059464	75064770	.	+	.	ID=g16028;
OU744338.1_Gymnosoma_rotundatum_genome_assembly,_chromosome:_3	AUGUSTUS	mRNA	75059464	75064770	0.7	+	.	ID=g16028.t1;Parent=g16028;
OU744338.1_Gymnosoma_rotundatum_genome_assembly,_chromosome:_3	AUGUSTUS	start_codon	75059464	75059466	.	+	0	ID=g16028.t1.start1;Parent=g16028.t1;
OU744338.1_Gymnosoma_rotundatum_genome_assembly,_chromosome:_3	AUGUSTUS	CDS	75059464	75064770	0.7	+	0	ID=g16028.t1.CDS1;Parent=g16028.t1;
OU744338.1_Gymnosoma_rotundatum_genome_assembly,_chromosome:_3	AUGUSTUS	exon	75059464	75064770	.	+	.	ID=g16028.t1.exon1;Parent=g16028.t1;
OU744338.1_Gymnosoma_rotundatum_genome_assembly,_chromosome:_3	AUGUSTUS	stop_codon	75064768	75064770	.	+	0	ID=g16028.t1.stop1;Parent=g16028.t1;
OU744338.1_Gymnosoma_rotundatum_genome_assembly,_chromosome:_3	AUGUSTUS	gene	75067881	75068747	.	-	.	ID=g16029;
OU744338.1_Gymnosoma_rotundatum_genome_assembly,_chromosome:_3	AUGUSTUS	mRNA	75067881	75068747	1	-	.	ID=g16029.t1;Parent=g16029;
OU744338.1_Gymnosoma_rotundatum_genome_assembly,_chromosome:_3	AUGUSTUS	stop_codon	75067881	75067883	.	-	0	ID=g16029.t1.stop1;Parent=g16029.t1;
OU744338.1_Gymnosoma_rotundatum_genome_assembly,_chromosome:_3	AUGUSTUS	CDS	75067881	75068747	1	-	0	ID=g16029.t1.CDS1;Parent=g16029.t1;
OU744338.1_Gymnosoma_rotundatum_genome_assembly,_chromosome:_3	AUGUSTUS	exon	75067881	75068747	.	-	.	ID=g16029.t1.exon1;Parent=g16029.t1;
OU744338.1_Gymnosoma_rotundatum_genome_assembly,_chromosome:_3	AUGUSTUS	start_codon	75068745	75068747	.	-	0	ID=g16029.t1.start1;Parent=g16029.t1;
OU744338.1_Gymnosoma_rotundatum_genome_assembly,_chromosome:_3	AUGUSTUS	gene	75078781	75087918	.	-	.	ID=g16030;
OU744338.1_Gymnosoma_rotundatum_genome_assembly,_chromosome:_3	AUGUSTUS	mRNA	75078781	75087918	0.97	-	.	ID=g16030.t1;Parent=g16030;
OU744338.1_Gymnosoma_rotundatum_genome_assembly,_chromosome:_3	AUGUSTUS	stop_codon	75078781	75078783	.	-	0	ID=g16030.t1.stop1;Parent=g16030.t1;
OU744338.1_Gymnosoma_rotundatum_genome_assembly,_chromosome:_3	AUGUSTUS	CDS	75078781	75079164	1	-	0	ID=g16030.t1.CDS1;Parent=g16030.t1;
OU744338.1_Gymnosoma_rotundatum_genome_assembly,_chromosome:_3	AUGUSTUS	exon	75078781	75079164	.	-	.	ID=g16030.t1.exon1;Parent=g16030.t1;
OU744338.1_Gymnosoma_rotundatum_genome_assembly,_chromosome:_3	AUGUSTUS	intron	75079165	75079242	1	-	.	ID=g16030.t1.intron1;Parent=g16030.t1;
OU744338.1_Gymnosoma_rotundatum_genome_assembly,_chromosome:_3	AUGUSTUS	CDS	75079243	75079394	1	-	2	ID=g16030.t1.CDS2;Parent=g16030.t1;
OU744338.1_Gymnosoma_rotundatum_genome_assembly,_chromosome:_3	AUGUSTUS	exon	75079243	75079394	.	-	.	ID=g16030.t1.exon2;Parent=g16030.t1;
OU744338.1_Gymnosoma_rotundatum_genome_assembly,_chromosome:_3	AUGUSTUS	intron	75079395	75084090	1	-	.	ID=g16030.t1.intron2;Parent=g16030.t1;
OU744338.1_Gymnosoma_rotundatum_genome_assembly,_chromosome:_3	AUGUSTUS	CDS	75084091	75084415	1	-	0	ID=g16030.t1.CDS3;Parent=g16030.t1;
OU744338.1_Gymnosoma_rotundatum_genome_assembly,_chromosome:_3	AUGUSTUS	exon	75084091	75084415	.	-	.	ID=g16030.t1.exon3;Parent=g16030.t1;
OU744338.1_Gymnosoma_rotundatum_genome_assembly,_chromosome:_3	AUGUSTUS	intron	75084416	75084495	1	-	.	ID=g16030.t1.intron3;Parent=g16030.t1;
OU744338.1_Gymnosoma_rotundatum_genome_assembly,_chromosome:_3	AUGUSTUS	CDS	75084496	75084671	1	-	2	ID=g16030.t1.CDS4;Parent=g16030.t1;
OU744338.1_Gymnosoma_rotundatum_genome_assembly,_chromosome:_3	AUGUSTUS	exon	75084496	75084671	.	-	.	ID=g16030.t1.exon4;Parent=g16030.t1;
OU744338.1_Gymnosoma_rotundatum_genome_assembly,_chromosome:_3	AUGUSTUS	intron	75084672	75087797	1	-	.	ID=g16030.t1.intron4;Parent=g16030.t1;
OU744338.1_Gymnosoma_rotundatum_genome_assembly,_chromosome:_3	AUGUSTUS	CDS	75087798	75087918	0.97	-	0	ID=g16030.t1.CDS5;Parent=g16030.t1;
OU744338.1_Gymnosoma_rotundatum_genome_assembly,_chromosome:_3	AUGUSTUS	exon	75087798	75087918	.	-	.	ID=g16030.t1.exon5;Parent=g16030.t1;
OU744338.1_Gymnosoma_rotundatum_genome_assembly,_chromosome:_3	AUGUSTUS	start_codon	75087916	75087918	.	-	0	ID=g16030.t1.start1;Parent=g16030.t1;
OU744338.1_Gymnosoma_rotundatum_genome_assembly,_chromosome:_3	AUGUSTUS	mRNA	75078781	75087918	0.98	-	.	ID=g16030.t2;Parent=g16030;
OU744338.1_Gymnosoma_rotundatum_genome_assembly,_chromosome:_3	AUGUSTUS	stop_codon	75078781	75078783	.	-	0	ID=g16030.t2.stop1;Parent=g16030.t2;
OU744338.1_Gymnosoma_rotundatum_genome_assembly,_chromosome:_3	AUGUSTUS	CDS	75078781	75079164	1	-	0	ID=g16030.t2.CDS1;Parent=g16030.t2;
OU744338.1_Gymnosoma_rotundatum_genome_assembly,_chromosome:_3	AUGUSTUS	exon	75078781	75079164	.	-	.	ID=g16030.t2.exon1;Parent=g16030.t2;
OU744338.1_Gymnosoma_rotundatum_genome_assembly,_chromosome:_3	AUGUSTUS	intron	75079165	75079242	1	-	.	ID=g16030.t2.intron1;Parent=g16030.t2;
OU744338.1_Gymnosoma_rotundatum_genome_assembly,_chromosome:_3	AUGUSTUS	CDS	75079243	75079394	1	-	2	ID=g16030.t2.CDS2;Parent=g16030.t2;
OU744338.1_Gymnosoma_rotundatum_genome_assembly,_chromosome:_3	AUGUSTUS	exon	75079243	75079394	.	-	.	ID=g16030.t2.exon2;Parent=g16030.t2;
OU744338.1_Gymnosoma_rotundatum_genome_assembly,_chromosome:_3	AUGUSTUS	intron	75079395	75087797	1	-	.	ID=g16030.t2.intron2;Parent=g16030.t2;
OU744338.1_Gymnosoma_rotundatum_genome_assembly,_chromosome:_3	AUGUSTUS	CDS	75087798	75087918	0.98	-	0	ID=g16030.t2.CDS3;Parent=g16030.t2;
OU744338.1_Gymnosoma_rotundatum_genome_assembly,_chromosome:_3	AUGUSTUS	exon	75087798	75087918	.	-	.	ID=g16030.t2.exon3;Parent=g16030.t2;
OU744338.1_Gymnosoma_rotundatum_genome_assembly,_chromosome:_3	AUGUSTUS	start_codon	75087916	75087918	.	-	0	ID=g16030.t2.start1;Parent=g16030.t2;
OU744338.1_Gymnosoma_rotundatum_genome_assembly,_chromosome:_3	AUGUSTUS	gene	75091441	75091884	.	+	.	ID=g16031;
OU744338.1_Gymnosoma_rotundatum_genome_assembly,_chromosome:_3	AUGUSTUS	mRNA	75091441	75091884	1	+	.	ID=g16031.t1;Parent=g16031;
OU744338.1_Gymnosoma_rotundatum_genome_assembly,_chromosome:_3	AUGUSTUS	start_codon	75091441	75091443	.	+	0	ID=g16031.t1.start1;Parent=g16031.t1;
OU744338.1_Gymnosoma_rotundatum_genome_assembly,_chromosome:_3	AUGUSTUS	CDS	75091441	75091884	1	+	0	ID=g16031.t1.CDS1;Parent=g16031.t1;
OU744338.1_Gymnosoma_rotundatum_genome_assembly,_chromosome:_3	AUGUSTUS	exon	75091441	75091884	.	+	.	ID=g16031.t1.exon1;Parent=g16031.t1;
OU744338.1_Gymnosoma_rotundatum_genome_assembly,_chromosome:_3	AUGUSTUS	stop_codon	75091882	75091884	.	+	0	ID=g16031.t1.stop1;Parent=g16031.t1;
OU744338.1_Gymnosoma_rotundatum_genome_assembly,_chromosome:_3	AUGUSTUS	gene	75092191	75092577	.	+	.	ID=g16032;
OU744338.1_Gymnosoma_rotundatum_genome_assembly,_chromosome:_3	AUGUSTUS	mRNA	75092191	75092577	1	+	.	ID=g16032.t1;Parent=g16032;
OU744338.1_Gymnosoma_rotundatum_genome_assembly,_chromosome:_3	AUGUSTUS	start_codon	75092191	75092193	.	+	0	ID=g16032.t1.start1;Parent=g16032.t1;
OU744338.1_Gymnosoma_rotundatum_genome_assembly,_chromosome:_3	AUGUSTUS	CDS	75092191	75092577	1	+	0	ID=g16032.t1.CDS1;Parent=g16032.t1;
OU744338.1_Gymnosoma_rotundatum_genome_assembly,_chromosome:_3	AUGUSTUS	exon	75092191	75092577	.	+	.	ID=g16032.t1.exon1;Parent=g16032.t1;
OU744338.1_Gymnosoma_rotundatum_genome_assembly,_chromosome:_3	AUGUSTUS	stop_codon	75092575	75092577	.	+	0	ID=g16032.t1.stop1;Parent=g16032.t1;
OU744338.1_Gymnosoma_rotundatum_genome_assembly,_chromosome:_3	AUGUSTUS	gene	75092762	75093096	.	+	.	ID=g16033;
OU744338.1_Gymnosoma_rotundatum_genome_assembly,_chromosome:_3	AUGUSTUS	mRNA	75092762	75093096	0.67	+	.	ID=g16033.t1;Parent=g16033;
OU744338.1_Gymnosoma_rotundatum_genome_assembly,_chromosome:_3	AUGUSTUS	start_codon	75092762	75092764	.	+	0	ID=g16033.t1.start1;Parent=g16033.t1;
OU744338.1_Gymnosoma_rotundatum_genome_assembly,_chromosome:_3	AUGUSTUS	CDS	75092762	75092817	0.67	+	0	ID=g16033.t1.CDS1;Parent=g16033.t1;
OU744338.1_Gymnosoma_rotundatum_genome_assembly,_chromosome:_3	AUGUSTUS	exon	75092762	75092817	.	+	.	ID=g16033.t1.exon1;Parent=g16033.t1;
OU744338.1_Gymnosoma_rotundatum_genome_assembly,_chromosome:_3	AUGUSTUS	intron	75092818	75092933	0.86	+	.	ID=g16033.t1.intron1;Parent=g16033.t1;
OU744338.1_Gymnosoma_rotundatum_genome_assembly,_chromosome:_3	AUGUSTUS	CDS	75092934	75093096	0.86	+	1	ID=g16033.t1.CDS2;Parent=g16033.t1;
OU744338.1_Gymnosoma_rotundatum_genome_assembly,_chromosome:_3	AUGUSTUS	exon	75092934	75093096	.	+	.	ID=g16033.t1.exon2;Parent=g16033.t1;
OU744338.1_Gymnosoma_rotundatum_genome_assembly,_chromosome:_3	AUGUSTUS	stop_codon	75093094	75093096	.	+	0	ID=g16033.t1.stop1;Parent=g16033.t1;
OU744338.1_Gymnosoma_rotundatum_genome_assembly,_chromosome:_3	AUGUSTUS	gene	75095103	75096404	.	-	.	ID=g16034;
OU744338.1_Gymnosoma_rotundatum_genome_assembly,_chromosome:_3	AUGUSTUS	mRNA	75095103	75096404	1	-	.	ID=g16034.t1;Parent=g16034;
OU744338.1_Gymnosoma_rotundatum_genome_assembly,_chromosome:_3	AUGUSTUS	stop_codon	75095103	75095105	.	-	0	ID=g16034.t1.stop1;Parent=g16034.t1;
OU744338.1_Gymnosoma_rotundatum_genome_assembly,_chromosome:_3	AUGUSTUS	CDS	75095103	75096404	1	-	0	ID=g16034.t1.CDS1;Parent=g16034.t1;
OU744338.1_Gymnosoma_rotundatum_genome_assembly,_chromosome:_3	AUGUSTUS	exon	75095103	75096404	.	-	.	ID=g16034.t1.exon1;Parent=g16034.t1;
OU744338.1_Gymnosoma_rotundatum_genome_assembly,_chromosome:_3	AUGUSTUS	start_codon	75096402	75096404	.	-	0	ID=g16034.t1.start1;Parent=g16034.t1;
OU744338.1_Gymnosoma_rotundatum_genome_assembly,_chromosome:_3	AUGUSTUS	gene	75124091	75131892	.	-	.	ID=g16035;
OU744338.1_Gymnosoma_rotundatum_genome_assembly,_chromosome:_3	AUGUSTUS	mRNA	75124091	75131892	0.73	-	.	ID=g16035.t1;Parent=g16035;
OU744338.1_Gymnosoma_rotundatum_genome_assembly,_chromosome:_3	AUGUSTUS	stop_codon	75124091	75124093	.	-	0	ID=g16035.t1.stop1;Parent=g16035.t1;
OU744338.1_Gymnosoma_rotundatum_genome_assembly,_chromosome:_3	AUGUSTUS	CDS	75124091	75124231	1	-	0	ID=g16035.t1.CDS1;Parent=g16035.t1;
OU744338.1_Gymnosoma_rotundatum_genome_assembly,_chromosome:_3	AUGUSTUS	exon	75124091	75124231	.	-	.	ID=g16035.t1.exon1;Parent=g16035.t1;
OU744338.1_Gymnosoma_rotundatum_genome_assembly,_chromosome:_3	AUGUSTUS	intron	75124232	75124295	1	-	.	ID=g16035.t1.intron1;Parent=g16035.t1;
OU744338.1_Gymnosoma_rotundatum_genome_assembly,_chromosome:_3	AUGUSTUS	CDS	75124296	75124502	1	-	0	ID=g16035.t1.CDS2;Parent=g16035.t1;
OU744338.1_Gymnosoma_rotundatum_genome_assembly,_chromosome:_3	AUGUSTUS	exon	75124296	75124502	.	-	.	ID=g16035.t1.exon2;Parent=g16035.t1;
OU744338.1_Gymnosoma_rotundatum_genome_assembly,_chromosome:_3	AUGUSTUS	intron	75124503	75124916	1	-	.	ID=g16035.t1.intron2;Parent=g16035.t1;
OU744338.1_Gymnosoma_rotundatum_genome_assembly,_chromosome:_3	AUGUSTUS	CDS	75124917	75125152	1	-	2	ID=g16035.t1.CDS3;Parent=g16035.t1;
OU744338.1_Gymnosoma_rotundatum_genome_assembly,_chromosome:_3	AUGUSTUS	exon	75124917	75125152	.	-	.	ID=g16035.t1.exon3;Parent=g16035.t1;
OU744338.1_Gymnosoma_rotundatum_genome_assembly,_chromosome:_3	AUGUSTUS	intron	75125153	75125225	1	-	.	ID=g16035.t1.intron3;Parent=g16035.t1;
OU744338.1_Gymnosoma_rotundatum_genome_assembly,_chromosome:_3	AUGUSTUS	CDS	75125226	75125420	1	-	2	ID=g16035.t1.CDS4;Parent=g16035.t1;
OU744338.1_Gymnosoma_rotundatum_genome_assembly,_chromosome:_3	AUGUSTUS	exon	75125226	75125420	.	-	.	ID=g16035.t1.exon4;Parent=g16035.t1;
OU744338.1_Gymnosoma_rotundatum_genome_assembly,_chromosome:_3	AUGUSTUS	intron	75125421	75131762	0.93	-	.	ID=g16035.t1.intron4;Parent=g16035.t1;
OU744338.1_Gymnosoma_rotundatum_genome_assembly,_chromosome:_3	AUGUSTUS	CDS	75131763	75131892	0.73	-	0	ID=g16035.t1.CDS5;Parent=g16035.t1;
OU744338.1_Gymnosoma_rotundatum_genome_assembly,_chromosome:_3	AUGUSTUS	exon	75131763	75131892	.	-	.	ID=g16035.t1.exon5;Parent=g16035.t1;
OU744338.1_Gymnosoma_rotundatum_genome_assembly,_chromosome:_3	AUGUSTUS	start_codon	75131890	75131892	.	-	0	ID=g16035.t1.start1;Parent=g16035.t1;
OU744338.1_Gymnosoma_rotundatum_genome_assembly,_chromosome:_3	AUGUSTUS	gene	75165717	75166043	.	-	.	ID=g16036;
OU744338.1_Gymnosoma_rotundatum_genome_assembly,_chromosome:_3	AUGUSTUS	mRNA	75165717	75166043	1	-	.	ID=g16036.t1;Parent=g16036;
OU744338.1_Gymnosoma_rotundatum_genome_assembly,_chromosome:_3	AUGUSTUS	stop_codon	75165717	75165719	.	-	0	ID=g16036.t1.stop1;Parent=g16036.t1;
OU744338.1_Gymnosoma_rotundatum_genome_assembly,_chromosome:_3	AUGUSTUS	CDS	75165717	75166043	1	-	0	ID=g16036.t1.CDS1;Parent=g16036.t1;
OU744338.1_Gymnosoma_rotundatum_genome_assembly,_chromosome:_3	AUGUSTUS	exon	75165717	75166043	.	-	.	ID=g16036.t1.exon1;Parent=g16036.t1;
OU744338.1_Gymnosoma_rotundatum_genome_assembly,_chromosome:_3	AUGUSTUS	start_codon	75166041	75166043	.	-	0	ID=g16036.t1.start1;Parent=g16036.t1;
OU744338.1_Gymnosoma_rotundatum_genome_assembly,_chromosome:_3	AUGUSTUS	gene	75180234	75185150	.	-	.	ID=g16037;
OU744338.1_Gymnosoma_rotundatum_genome_assembly,_chromosome:_3	AUGUSTUS	mRNA	75180234	75185150	1	-	.	ID=g16037.t1;Parent=g16037;
OU744338.1_Gymnosoma_rotundatum_genome_assembly,_chromosome:_3	AUGUSTUS	stop_codon	75180234	75180236	.	-	0	ID=g16037.t1.stop1;Parent=g16037.t1;
OU744338.1_Gymnosoma_rotundatum_genome_assembly,_chromosome:_3	AUGUSTUS	CDS	75180234	75180457	1	-	2	ID=g16037.t1.CDS1;Parent=g16037.t1;
OU744338.1_Gymnosoma_rotundatum_genome_assembly,_chromosome:_3	AUGUSTUS	exon	75180234	75180457	.	-	.	ID=g16037.t1.exon1;Parent=g16037.t1;
OU744338.1_Gymnosoma_rotundatum_genome_assembly,_chromosome:_3	AUGUSTUS	intron	75180458	75183962	1	-	.	ID=g16037.t1.intron1;Parent=g16037.t1;
OU744338.1_Gymnosoma_rotundatum_genome_assembly,_chromosome:_3	AUGUSTUS	CDS	75183963	75184587	1	-	0	ID=g16037.t1.CDS2;Parent=g16037.t1;
OU744338.1_Gymnosoma_rotundatum_genome_assembly,_chromosome:_3	AUGUSTUS	exon	75183963	75184587	.	-	.	ID=g16037.t1.exon2;Parent=g16037.t1;
OU744338.1_Gymnosoma_rotundatum_genome_assembly,_chromosome:_3	AUGUSTUS	intron	75184588	75184682	1	-	.	ID=g16037.t1.intron2;Parent=g16037.t1;
OU744338.1_Gymnosoma_rotundatum_genome_assembly,_chromosome:_3	AUGUSTUS	CDS	75184683	75185150	1	-	0	ID=g16037.t1.CDS3;Parent=g16037.t1;
OU744338.1_Gymnosoma_rotundatum_genome_assembly,_chromosome:_3	AUGUSTUS	exon	75184683	75185150	.	-	.	ID=g16037.t1.exon3;Parent=g16037.t1;
OU744338.1_Gymnosoma_rotundatum_genome_assembly,_chromosome:_3	AUGUSTUS	start_codon	75185148	75185150	.	-	0	ID=g16037.t1.start1;Parent=g16037.t1;
OU744338.1_Gymnosoma_rotundatum_genome_assembly,_chromosome:_3	AUGUSTUS	gene	75200949	75205285	.	+	.	ID=g16038;
OU744338.1_Gymnosoma_rotundatum_genome_assembly,_chromosome:_3	AUGUSTUS	mRNA	75200949	75205285	0.63	+	.	ID=g16038.t1;Parent=g16038;
OU744338.1_Gymnosoma_rotundatum_genome_assembly,_chromosome:_3	AUGUSTUS	start_codon	75200949	75200951	.	+	0	ID=g16038.t1.start1;Parent=g16038.t1;
OU744338.1_Gymnosoma_rotundatum_genome_assembly,_chromosome:_3	AUGUSTUS	CDS	75200949	75201394	0.67	+	0	ID=g16038.t1.CDS1;Parent=g16038.t1;
OU744338.1_Gymnosoma_rotundatum_genome_assembly,_chromosome:_3	AUGUSTUS	exon	75200949	75201394	.	+	.	ID=g16038.t1.exon1;Parent=g16038.t1;
OU744338.1_Gymnosoma_rotundatum_genome_assembly,_chromosome:_3	AUGUSTUS	intron	75201395	75205203	0.63	+	.	ID=g16038.t1.intron1;Parent=g16038.t1;
OU744338.1_Gymnosoma_rotundatum_genome_assembly,_chromosome:_3	AUGUSTUS	CDS	75205204	75205285	0.63	+	1	ID=g16038.t1.CDS2;Parent=g16038.t1;
OU744338.1_Gymnosoma_rotundatum_genome_assembly,_chromosome:_3	AUGUSTUS	exon	75205204	75205285	.	+	.	ID=g16038.t1.exon2;Parent=g16038.t1;
OU744338.1_Gymnosoma_rotundatum_genome_assembly,_chromosome:_3	AUGUSTUS	stop_codon	75205283	75205285	.	+	0	ID=g16038.t1.stop1;Parent=g16038.t1;
OU744338.1_Gymnosoma_rotundatum_genome_assembly,_chromosome:_3	AUGUSTUS	gene	75249399	75250322	.	+	.	ID=g16039;
OU744338.1_Gymnosoma_rotundatum_genome_assembly,_chromosome:_3	AUGUSTUS	mRNA	75249399	75250322	0.88	+	.	ID=g16039.t1;Parent=g16039;
OU744338.1_Gymnosoma_rotundatum_genome_assembly,_chromosome:_3	AUGUSTUS	start_codon	75249399	75249401	.	+	0	ID=g16039.t1.start1;Parent=g16039.t1;
OU744338.1_Gymnosoma_rotundatum_genome_assembly,_chromosome:_3	AUGUSTUS	CDS	75249399	75249444	1	+	0	ID=g16039.t1.CDS1;Parent=g16039.t1;
OU744338.1_Gymnosoma_rotundatum_genome_assembly,_chromosome:_3	AUGUSTUS	exon	75249399	75249444	.	+	.	ID=g16039.t1.exon1;Parent=g16039.t1;
OU744338.1_Gymnosoma_rotundatum_genome_assembly,_chromosome:_3	AUGUSTUS	intron	75249445	75249518	1	+	.	ID=g16039.t1.intron1;Parent=g16039.t1;
OU744338.1_Gymnosoma_rotundatum_genome_assembly,_chromosome:_3	AUGUSTUS	CDS	75249519	75249611	1	+	2	ID=g16039.t1.CDS2;Parent=g16039.t1;
OU744338.1_Gymnosoma_rotundatum_genome_assembly,_chromosome:_3	AUGUSTUS	exon	75249519	75249611	.	+	.	ID=g16039.t1.exon2;Parent=g16039.t1;
OU744338.1_Gymnosoma_rotundatum_genome_assembly,_chromosome:_3	AUGUSTUS	intron	75249612	75249732	1	+	.	ID=g16039.t1.intron2;Parent=g16039.t1;
OU744338.1_Gymnosoma_rotundatum_genome_assembly,_chromosome:_3	AUGUSTUS	CDS	75249733	75249873	1	+	2	ID=g16039.t1.CDS3;Parent=g16039.t1;
OU744338.1_Gymnosoma_rotundatum_genome_assembly,_chromosome:_3	AUGUSTUS	exon	75249733	75249873	.	+	.	ID=g16039.t1.exon3;Parent=g16039.t1;
OU744338.1_Gymnosoma_rotundatum_genome_assembly,_chromosome:_3	AUGUSTUS	intron	75249874	75250212	0.88	+	.	ID=g16039.t1.intron3;Parent=g16039.t1;
OU744338.1_Gymnosoma_rotundatum_genome_assembly,_chromosome:_3	AUGUSTUS	CDS	75250213	75250322	0.88	+	2	ID=g16039.t1.CDS4;Parent=g16039.t1;
OU744338.1_Gymnosoma_rotundatum_genome_assembly,_chromosome:_3	AUGUSTUS	exon	75250213	75250322	.	+	.	ID=g16039.t1.exon4;Parent=g16039.t1;
OU744338.1_Gymnosoma_rotundatum_genome_assembly,_chromosome:_3	AUGUSTUS	stop_codon	75250320	75250322	.	+	0	ID=g16039.t1.stop1;Parent=g16039.t1;
OU744338.1_Gymnosoma_rotundatum_genome_assembly,_chromosome:_3	AUGUSTUS	gene	75256618	75259079	.	-	.	ID=g16040;
OU744338.1_Gymnosoma_rotundatum_genome_assembly,_chromosome:_3	AUGUSTUS	mRNA	75256618	75257955	0.95	-	.	ID=g16040.t1;Parent=g16040;
OU744338.1_Gymnosoma_rotundatum_genome_assembly,_chromosome:_3	AUGUSTUS	stop_codon	75256618	75256620	.	-	0	ID=g16040.t1.stop1;Parent=g16040.t1;
OU744338.1_Gymnosoma_rotundatum_genome_assembly,_chromosome:_3	AUGUSTUS	CDS	75256618	75256865	1	-	2	ID=g16040.t1.CDS1;Parent=g16040.t1;
OU744338.1_Gymnosoma_rotundatum_genome_assembly,_chromosome:_3	AUGUSTUS	exon	75256618	75256865	.	-	.	ID=g16040.t1.exon1;Parent=g16040.t1;
OU744338.1_Gymnosoma_rotundatum_genome_assembly,_chromosome:_3	AUGUSTUS	intron	75256866	75257855	1	-	.	ID=g16040.t1.intron1;Parent=g16040.t1;
OU744338.1_Gymnosoma_rotundatum_genome_assembly,_chromosome:_3	AUGUSTUS	CDS	75257856	75257955	0.95	-	0	ID=g16040.t1.CDS2;Parent=g16040.t1;
OU744338.1_Gymnosoma_rotundatum_genome_assembly,_chromosome:_3	AUGUSTUS	exon	75257856	75257955	.	-	.	ID=g16040.t1.exon2;Parent=g16040.t1;
OU744338.1_Gymnosoma_rotundatum_genome_assembly,_chromosome:_3	AUGUSTUS	start_codon	75257953	75257955	.	-	0	ID=g16040.t1.start1;Parent=g16040.t1;
OU744338.1_Gymnosoma_rotundatum_genome_assembly,_chromosome:_3	AUGUSTUS	mRNA	75256618	75259079	0.46	-	.	ID=g16040.t2;Parent=g16040;
OU744338.1_Gymnosoma_rotundatum_genome_assembly,_chromosome:_3	AUGUSTUS	stop_codon	75256618	75256620	.	-	0	ID=g16040.t2.stop1;Parent=g16040.t2;
OU744338.1_Gymnosoma_rotundatum_genome_assembly,_chromosome:_3	AUGUSTUS	CDS	75256618	75256865	1	-	2	ID=g16040.t2.CDS1;Parent=g16040.t2;
OU744338.1_Gymnosoma_rotundatum_genome_assembly,_chromosome:_3	AUGUSTUS	exon	75256618	75256865	.	-	.	ID=g16040.t2.exon1;Parent=g16040.t2;
OU744338.1_Gymnosoma_rotundatum_genome_assembly,_chromosome:_3	AUGUSTUS	intron	75256866	75257855	1	-	.	ID=g16040.t2.intron1;Parent=g16040.t2;
OU744338.1_Gymnosoma_rotundatum_genome_assembly,_chromosome:_3	AUGUSTUS	CDS	75257856	75258060	0.98	-	0	ID=g16040.t2.CDS2;Parent=g16040.t2;
OU744338.1_Gymnosoma_rotundatum_genome_assembly,_chromosome:_3	AUGUSTUS	exon	75257856	75258060	.	-	.	ID=g16040.t2.exon2;Parent=g16040.t2;
OU744338.1_Gymnosoma_rotundatum_genome_assembly,_chromosome:_3	AUGUSTUS	intron	75258061	75259067	0.46	-	.	ID=g16040.t2.intron2;Parent=g16040.t2;
OU744338.1_Gymnosoma_rotundatum_genome_assembly,_chromosome:_3	AUGUSTUS	CDS	75259068	75259079	0.46	-	0	ID=g16040.t2.CDS3;Parent=g16040.t2;
OU744338.1_Gymnosoma_rotundatum_genome_assembly,_chromosome:_3	AUGUSTUS	exon	75259068	75259079	.	-	.	ID=g16040.t2.exon3;Parent=g16040.t2;
OU744338.1_Gymnosoma_rotundatum_genome_assembly,_chromosome:_3	AUGUSTUS	start_codon	75259077	75259079	.	-	0	ID=g16040.t2.start1;Parent=g16040.t2;
OU744338.1_Gymnosoma_rotundatum_genome_assembly,_chromosome:_3	AUGUSTUS	gene	75277556	75277999	.	-	.	ID=g16041;
OU744338.1_Gymnosoma_rotundatum_genome_assembly,_chromosome:_3	AUGUSTUS	mRNA	75277556	75277936	0.87	-	.	ID=g16041.t1;Parent=g16041;
OU744338.1_Gymnosoma_rotundatum_genome_assembly,_chromosome:_3	AUGUSTUS	stop_codon	75277556	75277558	.	-	0	ID=g16041.t1.stop1;Parent=g16041.t1;
OU744338.1_Gymnosoma_rotundatum_genome_assembly,_chromosome:_3	AUGUSTUS	CDS	75277556	75277829	0.87	-	1	ID=g16041.t1.CDS1;Parent=g16041.t1;
OU744338.1_Gymnosoma_rotundatum_genome_assembly,_chromosome:_3	AUGUSTUS	exon	75277556	75277829	.	-	.	ID=g16041.t1.exon1;Parent=g16041.t1;
OU744338.1_Gymnosoma_rotundatum_genome_assembly,_chromosome:_3	AUGUSTUS	intron	75277830	75277901	1	-	.	ID=g16041.t1.intron1;Parent=g16041.t1;
OU744338.1_Gymnosoma_rotundatum_genome_assembly,_chromosome:_3	AUGUSTUS	CDS	75277902	75277936	1	-	0	ID=g16041.t1.CDS2;Parent=g16041.t1;
OU744338.1_Gymnosoma_rotundatum_genome_assembly,_chromosome:_3	AUGUSTUS	exon	75277902	75277936	.	-	.	ID=g16041.t1.exon2;Parent=g16041.t1;
OU744338.1_Gymnosoma_rotundatum_genome_assembly,_chromosome:_3	AUGUSTUS	start_codon	75277934	75277936	.	-	0	ID=g16041.t1.start1;Parent=g16041.t1;
OU744338.1_Gymnosoma_rotundatum_genome_assembly,_chromosome:_3	GeneMark.hmm3	mRNA	75277556	75277999	.	-	.	ID=g16041.t2;Parent=g16041;
OU744338.1_Gymnosoma_rotundatum_genome_assembly,_chromosome:_3	GeneMark.hmm3	stop_codon	75277556	75277558	.	-	0	ID=g16041.t2.stop1;Parent=g16041.t2;
OU744338.1_Gymnosoma_rotundatum_genome_assembly,_chromosome:_3	GeneMark.hmm3	CDS	75277556	75277829	.	-	1	ID=g16041.t2.CDS1;Parent=g16041.t2;
OU744338.1_Gymnosoma_rotundatum_genome_assembly,_chromosome:_3	GeneMark.hmm3	exon	75277556	75277829	0	-	.	ID=g16041.t2.exon1;Parent=g16041.t2;
OU744338.1_Gymnosoma_rotundatum_genome_assembly,_chromosome:_3	GeneMark.hmm3	intron	75277830	75277901	.	-	0	ID=g16041.t2.intron1;Parent=g16041.t2;
OU744338.1_Gymnosoma_rotundatum_genome_assembly,_chromosome:_3	GeneMark.hmm3	CDS	75277902	75277999	.	-	0	ID=g16041.t2.CDS2;Parent=g16041.t2;
OU744338.1_Gymnosoma_rotundatum_genome_assembly,_chromosome:_3	GeneMark.hmm3	exon	75277902	75277999	0	-	.	ID=g16041.t2.exon2;Parent=g16041.t2;
OU744338.1_Gymnosoma_rotundatum_genome_assembly,_chromosome:_3	GeneMark.hmm3	start_codon	75277997	75277999	.	-	0	ID=g16041.t2.start1;Parent=g16041.t2;
OU744338.1_Gymnosoma_rotundatum_genome_assembly,_chromosome:_3	AUGUSTUS	gene	75357244	75359898	.	+	.	ID=g16042;
OU744338.1_Gymnosoma_rotundatum_genome_assembly,_chromosome:_3	AUGUSTUS	mRNA	75357244	75359898	1	+	.	ID=g16042.t1;Parent=g16042;
OU744338.1_Gymnosoma_rotundatum_genome_assembly,_chromosome:_3	AUGUSTUS	start_codon	75357244	75357246	.	+	0	ID=g16042.t1.start1;Parent=g16042.t1;
OU744338.1_Gymnosoma_rotundatum_genome_assembly,_chromosome:_3	AUGUSTUS	CDS	75357244	75359898	1	+	0	ID=g16042.t1.CDS1;Parent=g16042.t1;
OU744338.1_Gymnosoma_rotundatum_genome_assembly,_chromosome:_3	AUGUSTUS	exon	75357244	75359898	.	+	.	ID=g16042.t1.exon1;Parent=g16042.t1;
OU744338.1_Gymnosoma_rotundatum_genome_assembly,_chromosome:_3	AUGUSTUS	stop_codon	75359896	75359898	.	+	0	ID=g16042.t1.stop1;Parent=g16042.t1;
OU744338.1_Gymnosoma_rotundatum_genome_assembly,_chromosome:_3	AUGUSTUS	gene	75427978	75428696	.	+	.	ID=g16043;
OU744338.1_Gymnosoma_rotundatum_genome_assembly,_chromosome:_3	AUGUSTUS	mRNA	75427978	75428696	0.82	+	.	ID=g16043.t1;Parent=g16043;
OU744338.1_Gymnosoma_rotundatum_genome_assembly,_chromosome:_3	AUGUSTUS	start_codon	75427978	75427980	.	+	0	ID=g16043.t1.start1;Parent=g16043.t1;
OU744338.1_Gymnosoma_rotundatum_genome_assembly,_chromosome:_3	AUGUSTUS	CDS	75427978	75428127	1	+	0	ID=g16043.t1.CDS1;Parent=g16043.t1;
OU744338.1_Gymnosoma_rotundatum_genome_assembly,_chromosome:_3	AUGUSTUS	exon	75427978	75428127	.	+	.	ID=g16043.t1.exon1;Parent=g16043.t1;
OU744338.1_Gymnosoma_rotundatum_genome_assembly,_chromosome:_3	AUGUSTUS	intron	75428128	75428190	1	+	.	ID=g16043.t1.intron1;Parent=g16043.t1;
OU744338.1_Gymnosoma_rotundatum_genome_assembly,_chromosome:_3	AUGUSTUS	CDS	75428191	75428301	0.82	+	0	ID=g16043.t1.CDS2;Parent=g16043.t1;
OU744338.1_Gymnosoma_rotundatum_genome_assembly,_chromosome:_3	AUGUSTUS	exon	75428191	75428301	.	+	.	ID=g16043.t1.exon2;Parent=g16043.t1;
OU744338.1_Gymnosoma_rotundatum_genome_assembly,_chromosome:_3	AUGUSTUS	intron	75428302	75428366	0.82	+	.	ID=g16043.t1.intron2;Parent=g16043.t1;
OU744338.1_Gymnosoma_rotundatum_genome_assembly,_chromosome:_3	AUGUSTUS	CDS	75428367	75428696	0.82	+	0	ID=g16043.t1.CDS3;Parent=g16043.t1;
OU744338.1_Gymnosoma_rotundatum_genome_assembly,_chromosome:_3	AUGUSTUS	exon	75428367	75428696	.	+	.	ID=g16043.t1.exon3;Parent=g16043.t1;
OU744338.1_Gymnosoma_rotundatum_genome_assembly,_chromosome:_3	AUGUSTUS	stop_codon	75428694	75428696	.	+	0	ID=g16043.t1.stop1;Parent=g16043.t1;
OU744338.1_Gymnosoma_rotundatum_genome_assembly,_chromosome:_3	AUGUSTUS	gene	75438223	75438941	.	-	.	ID=g16044;
OU744338.1_Gymnosoma_rotundatum_genome_assembly,_chromosome:_3	AUGUSTUS	mRNA	75438223	75438941	0.98	-	.	ID=g16044.t1;Parent=g16044;
OU744338.1_Gymnosoma_rotundatum_genome_assembly,_chromosome:_3	AUGUSTUS	stop_codon	75438223	75438225	.	-	0	ID=g16044.t1.stop1;Parent=g16044.t1;
OU744338.1_Gymnosoma_rotundatum_genome_assembly,_chromosome:_3	AUGUSTUS	CDS	75438223	75438552	0.98	-	0	ID=g16044.t1.CDS1;Parent=g16044.t1;
OU744338.1_Gymnosoma_rotundatum_genome_assembly,_chromosome:_3	AUGUSTUS	exon	75438223	75438552	.	-	.	ID=g16044.t1.exon1;Parent=g16044.t1;
OU744338.1_Gymnosoma_rotundatum_genome_assembly,_chromosome:_3	AUGUSTUS	intron	75438553	75438617	0.98	-	.	ID=g16044.t1.intron1;Parent=g16044.t1;
OU744338.1_Gymnosoma_rotundatum_genome_assembly,_chromosome:_3	AUGUSTUS	CDS	75438618	75438728	0.98	-	0	ID=g16044.t1.CDS2;Parent=g16044.t1;
OU744338.1_Gymnosoma_rotundatum_genome_assembly,_chromosome:_3	AUGUSTUS	exon	75438618	75438728	.	-	.	ID=g16044.t1.exon2;Parent=g16044.t1;
OU744338.1_Gymnosoma_rotundatum_genome_assembly,_chromosome:_3	AUGUSTUS	intron	75438729	75438791	1	-	.	ID=g16044.t1.intron2;Parent=g16044.t1;
OU744338.1_Gymnosoma_rotundatum_genome_assembly,_chromosome:_3	AUGUSTUS	CDS	75438792	75438941	1	-	0	ID=g16044.t1.CDS3;Parent=g16044.t1;
OU744338.1_Gymnosoma_rotundatum_genome_assembly,_chromosome:_3	AUGUSTUS	exon	75438792	75438941	.	-	.	ID=g16044.t1.exon3;Parent=g16044.t1;
OU744338.1_Gymnosoma_rotundatum_genome_assembly,_chromosome:_3	AUGUSTUS	start_codon	75438939	75438941	.	-	0	ID=g16044.t1.start1;Parent=g16044.t1;
OU744338.1_Gymnosoma_rotundatum_genome_assembly,_chromosome:_3	AUGUSTUS	gene	75457337	75457819	.	-	.	ID=g16045;
OU744338.1_Gymnosoma_rotundatum_genome_assembly,_chromosome:_3	AUGUSTUS	mRNA	75457337	75457819	0.98	-	.	ID=g16045.t1;Parent=g16045;
OU744338.1_Gymnosoma_rotundatum_genome_assembly,_chromosome:_3	AUGUSTUS	stop_codon	75457337	75457339	.	-	0	ID=g16045.t1.stop1;Parent=g16045.t1;
OU744338.1_Gymnosoma_rotundatum_genome_assembly,_chromosome:_3	AUGUSTUS	CDS	75457337	75457675	0.98	-	0	ID=g16045.t1.CDS1;Parent=g16045.t1;
OU744338.1_Gymnosoma_rotundatum_genome_assembly,_chromosome:_3	AUGUSTUS	exon	75457337	75457675	.	-	.	ID=g16045.t1.exon1;Parent=g16045.t1;
OU744338.1_Gymnosoma_rotundatum_genome_assembly,_chromosome:_3	AUGUSTUS	intron	75457676	75457795	0.98	-	.	ID=g16045.t1.intron1;Parent=g16045.t1;
OU744338.1_Gymnosoma_rotundatum_genome_assembly,_chromosome:_3	AUGUSTUS	CDS	75457796	75457819	1	-	0	ID=g16045.t1.CDS2;Parent=g16045.t1;
OU744338.1_Gymnosoma_rotundatum_genome_assembly,_chromosome:_3	AUGUSTUS	exon	75457796	75457819	.	-	.	ID=g16045.t1.exon2;Parent=g16045.t1;
OU744338.1_Gymnosoma_rotundatum_genome_assembly,_chromosome:_3	AUGUSTUS	start_codon	75457817	75457819	.	-	0	ID=g16045.t1.start1;Parent=g16045.t1;
OU744338.1_Gymnosoma_rotundatum_genome_assembly,_chromosome:_3	GeneMark.hmm3	mRNA	75457337	75457645	.	-	.	ID=g16045.t2;Parent=g16045;
OU744338.1_Gymnosoma_rotundatum_genome_assembly,_chromosome:_3	GeneMark.hmm3	CDS	75457337	75457645	.	-	0	ID=g16045.t2.CDS1;Parent=g16045.t2;
OU744338.1_Gymnosoma_rotundatum_genome_assembly,_chromosome:_3	GeneMark.hmm3	exon	75457337	75457645	.	-	0	ID=g16045.t2.exon1;Parent=g16045.t2;
OU744338.1_Gymnosoma_rotundatum_genome_assembly,_chromosome:_3	AUGUSTUS	gene	75462931	75463302	.	-	.	ID=g16046;
OU744338.1_Gymnosoma_rotundatum_genome_assembly,_chromosome:_3	AUGUSTUS	mRNA	75462931	75463302	1	-	.	ID=g16046.t1;Parent=g16046;
OU744338.1_Gymnosoma_rotundatum_genome_assembly,_chromosome:_3	AUGUSTUS	stop_codon	75462931	75462933	.	-	0	ID=g16046.t1.stop1;Parent=g16046.t1;
OU744338.1_Gymnosoma_rotundatum_genome_assembly,_chromosome:_3	AUGUSTUS	CDS	75462931	75462956	1	-	2	ID=g16046.t1.CDS1;Parent=g16046.t1;
OU744338.1_Gymnosoma_rotundatum_genome_assembly,_chromosome:_3	AUGUSTUS	exon	75462931	75462956	.	-	.	ID=g16046.t1.exon1;Parent=g16046.t1;
OU744338.1_Gymnosoma_rotundatum_genome_assembly,_chromosome:_3	AUGUSTUS	intron	75462957	75463046	1	-	.	ID=g16046.t1.intron1;Parent=g16046.t1;
OU744338.1_Gymnosoma_rotundatum_genome_assembly,_chromosome:_3	AUGUSTUS	CDS	75463047	75463302	1	-	0	ID=g16046.t1.CDS2;Parent=g16046.t1;
OU744338.1_Gymnosoma_rotundatum_genome_assembly,_chromosome:_3	AUGUSTUS	exon	75463047	75463302	.	-	.	ID=g16046.t1.exon2;Parent=g16046.t1;
OU744338.1_Gymnosoma_rotundatum_genome_assembly,_chromosome:_3	AUGUSTUS	start_codon	75463300	75463302	.	-	0	ID=g16046.t1.start1;Parent=g16046.t1;
OU744338.1_Gymnosoma_rotundatum_genome_assembly,_chromosome:_3	AUGUSTUS	gene	75465554	75466272	.	-	.	ID=g16047;
OU744338.1_Gymnosoma_rotundatum_genome_assembly,_chromosome:_3	AUGUSTUS	mRNA	75465554	75466272	0.98	-	.	ID=g16047.t1;Parent=g16047;
OU744338.1_Gymnosoma_rotundatum_genome_assembly,_chromosome:_3	AUGUSTUS	stop_codon	75465554	75465556	.	-	0	ID=g16047.t1.stop1;Parent=g16047.t1;
OU744338.1_Gymnosoma_rotundatum_genome_assembly,_chromosome:_3	AUGUSTUS	CDS	75465554	75465883	0.98	-	0	ID=g16047.t1.CDS1;Parent=g16047.t1;
OU744338.1_Gymnosoma_rotundatum_genome_assembly,_chromosome:_3	AUGUSTUS	exon	75465554	75465883	.	-	.	ID=g16047.t1.exon1;Parent=g16047.t1;
OU744338.1_Gymnosoma_rotundatum_genome_assembly,_chromosome:_3	AUGUSTUS	intron	75465884	75465948	0.98	-	.	ID=g16047.t1.intron1;Parent=g16047.t1;
OU744338.1_Gymnosoma_rotundatum_genome_assembly,_chromosome:_3	AUGUSTUS	CDS	75465949	75466059	0.98	-	0	ID=g16047.t1.CDS2;Parent=g16047.t1;
OU744338.1_Gymnosoma_rotundatum_genome_assembly,_chromosome:_3	AUGUSTUS	exon	75465949	75466059	.	-	.	ID=g16047.t1.exon2;Parent=g16047.t1;
OU744338.1_Gymnosoma_rotundatum_genome_assembly,_chromosome:_3	AUGUSTUS	intron	75466060	75466122	1	-	.	ID=g16047.t1.intron2;Parent=g16047.t1;
OU744338.1_Gymnosoma_rotundatum_genome_assembly,_chromosome:_3	AUGUSTUS	CDS	75466123	75466272	1	-	0	ID=g16047.t1.CDS3;Parent=g16047.t1;
OU744338.1_Gymnosoma_rotundatum_genome_assembly,_chromosome:_3	AUGUSTUS	exon	75466123	75466272	.	-	.	ID=g16047.t1.exon3;Parent=g16047.t1;
OU744338.1_Gymnosoma_rotundatum_genome_assembly,_chromosome:_3	AUGUSTUS	start_codon	75466270	75466272	.	-	0	ID=g16047.t1.start1;Parent=g16047.t1;
OU744338.1_Gymnosoma_rotundatum_genome_assembly,_chromosome:_3	AUGUSTUS	gene	75484667	75485149	.	-	.	ID=g16048;
OU744338.1_Gymnosoma_rotundatum_genome_assembly,_chromosome:_3	AUGUSTUS	mRNA	75484667	75485149	1	-	.	ID=g16048.t1;Parent=g16048;
OU744338.1_Gymnosoma_rotundatum_genome_assembly,_chromosome:_3	AUGUSTUS	stop_codon	75484667	75484669	.	-	0	ID=g16048.t1.stop1;Parent=g16048.t1;
OU744338.1_Gymnosoma_rotundatum_genome_assembly,_chromosome:_3	AUGUSTUS	CDS	75484667	75485005	1	-	0	ID=g16048.t1.CDS1;Parent=g16048.t1;
OU744338.1_Gymnosoma_rotundatum_genome_assembly,_chromosome:_3	AUGUSTUS	exon	75484667	75485005	.	-	.	ID=g16048.t1.exon1;Parent=g16048.t1;
OU744338.1_Gymnosoma_rotundatum_genome_assembly,_chromosome:_3	AUGUSTUS	intron	75485006	75485125	1	-	.	ID=g16048.t1.intron1;Parent=g16048.t1;
OU744338.1_Gymnosoma_rotundatum_genome_assembly,_chromosome:_3	AUGUSTUS	CDS	75485126	75485149	1	-	0	ID=g16048.t1.CDS2;Parent=g16048.t1;
OU744338.1_Gymnosoma_rotundatum_genome_assembly,_chromosome:_3	AUGUSTUS	exon	75485126	75485149	.	-	.	ID=g16048.t1.exon2;Parent=g16048.t1;
OU744338.1_Gymnosoma_rotundatum_genome_assembly,_chromosome:_3	AUGUSTUS	start_codon	75485147	75485149	.	-	0	ID=g16048.t1.start1;Parent=g16048.t1;
OU744338.1_Gymnosoma_rotundatum_genome_assembly,_chromosome:_3	GeneMark.hmm3	mRNA	75484667	75484975	.	-	.	ID=g16048.t2;Parent=g16048;
OU744338.1_Gymnosoma_rotundatum_genome_assembly,_chromosome:_3	GeneMark.hmm3	CDS	75484667	75484975	.	-	0	ID=g16048.t2.CDS1;Parent=g16048.t2;
OU744338.1_Gymnosoma_rotundatum_genome_assembly,_chromosome:_3	GeneMark.hmm3	exon	75484667	75484975	.	-	0	ID=g16048.t2.exon1;Parent=g16048.t2;
OU744338.1_Gymnosoma_rotundatum_genome_assembly,_chromosome:_3	AUGUSTUS	gene	75492041	75492982	.	-	.	ID=g16049;
OU744338.1_Gymnosoma_rotundatum_genome_assembly,_chromosome:_3	AUGUSTUS	mRNA	75492041	75492982	1	-	.	ID=g16049.t1;Parent=g16049;
OU744338.1_Gymnosoma_rotundatum_genome_assembly,_chromosome:_3	AUGUSTUS	stop_codon	75492041	75492043	.	-	0	ID=g16049.t1.stop1;Parent=g16049.t1;
OU744338.1_Gymnosoma_rotundatum_genome_assembly,_chromosome:_3	AUGUSTUS	CDS	75492041	75492982	1	-	0	ID=g16049.t1.CDS1;Parent=g16049.t1;
OU744338.1_Gymnosoma_rotundatum_genome_assembly,_chromosome:_3	AUGUSTUS	exon	75492041	75492982	.	-	.	ID=g16049.t1.exon1;Parent=g16049.t1;
OU744338.1_Gymnosoma_rotundatum_genome_assembly,_chromosome:_3	AUGUSTUS	start_codon	75492980	75492982	.	-	0	ID=g16049.t1.start1;Parent=g16049.t1;
OU744338.1_Gymnosoma_rotundatum_genome_assembly,_chromosome:_3	AUGUSTUS	gene	75494860	75496143	.	+	.	ID=g16050;
OU744338.1_Gymnosoma_rotundatum_genome_assembly,_chromosome:_3	AUGUSTUS	mRNA	75495244	75496143	1	+	.	ID=g16050.t1;Parent=g16050;
OU744338.1_Gymnosoma_rotundatum_genome_assembly,_chromosome:_3	AUGUSTUS	start_codon	75495244	75495246	.	+	0	ID=g16050.t1.start1;Parent=g16050.t1;
OU744338.1_Gymnosoma_rotundatum_genome_assembly,_chromosome:_3	AUGUSTUS	CDS	75495244	75496143	1	+	0	ID=g16050.t1.CDS1;Parent=g16050.t1;
OU744338.1_Gymnosoma_rotundatum_genome_assembly,_chromosome:_3	AUGUSTUS	exon	75495244	75496143	.	+	.	ID=g16050.t1.exon1;Parent=g16050.t1;
OU744338.1_Gymnosoma_rotundatum_genome_assembly,_chromosome:_3	AUGUSTUS	stop_codon	75496141	75496143	.	+	0	ID=g16050.t1.stop1;Parent=g16050.t1;
OU744338.1_Gymnosoma_rotundatum_genome_assembly,_chromosome:_3	AUGUSTUS	mRNA	75494860	75496143	1	+	.	ID=g16050.t2;Parent=g16050;
OU744338.1_Gymnosoma_rotundatum_genome_assembly,_chromosome:_3	AUGUSTUS	start_codon	75494860	75494862	.	+	0	ID=g16050.t2.start1;Parent=g16050.t2;
OU744338.1_Gymnosoma_rotundatum_genome_assembly,_chromosome:_3	AUGUSTUS	CDS	75494860	75496143	1	+	0	ID=g16050.t2.CDS1;Parent=g16050.t2;
OU744338.1_Gymnosoma_rotundatum_genome_assembly,_chromosome:_3	AUGUSTUS	exon	75494860	75496143	.	+	.	ID=g16050.t2.exon1;Parent=g16050.t2;
OU744338.1_Gymnosoma_rotundatum_genome_assembly,_chromosome:_3	AUGUSTUS	stop_codon	75496141	75496143	.	+	0	ID=g16050.t2.stop1;Parent=g16050.t2;
OU744338.1_Gymnosoma_rotundatum_genome_assembly,_chromosome:_3	AUGUSTUS	mRNA	75495415	75496143	0.75	+	.	ID=g16050.t3;Parent=g16050;
OU744338.1_Gymnosoma_rotundatum_genome_assembly,_chromosome:_3	AUGUSTUS	start_codon	75495415	75495417	.	+	0	ID=g16050.t3.start1;Parent=g16050.t3;
OU744338.1_Gymnosoma_rotundatum_genome_assembly,_chromosome:_3	AUGUSTUS	CDS	75495415	75496143	0.75	+	0	ID=g16050.t3.CDS1;Parent=g16050.t3;
OU744338.1_Gymnosoma_rotundatum_genome_assembly,_chromosome:_3	AUGUSTUS	exon	75495415	75496143	.	+	.	ID=g16050.t3.exon1;Parent=g16050.t3;
OU744338.1_Gymnosoma_rotundatum_genome_assembly,_chromosome:_3	AUGUSTUS	stop_codon	75496141	75496143	.	+	0	ID=g16050.t3.stop1;Parent=g16050.t3;
OU744338.1_Gymnosoma_rotundatum_genome_assembly,_chromosome:_3	AUGUSTUS	gene	75496627	75497226	.	+	.	ID=g16051;
OU744338.1_Gymnosoma_rotundatum_genome_assembly,_chromosome:_3	AUGUSTUS	mRNA	75496627	75497226	0.9	+	.	ID=g16051.t1;Parent=g16051;
OU744338.1_Gymnosoma_rotundatum_genome_assembly,_chromosome:_3	AUGUSTUS	start_codon	75496627	75496629	.	+	0	ID=g16051.t1.start1;Parent=g16051.t1;
OU744338.1_Gymnosoma_rotundatum_genome_assembly,_chromosome:_3	AUGUSTUS	CDS	75496627	75497226	0.9	+	0	ID=g16051.t1.CDS1;Parent=g16051.t1;
OU744338.1_Gymnosoma_rotundatum_genome_assembly,_chromosome:_3	AUGUSTUS	exon	75496627	75497226	.	+	.	ID=g16051.t1.exon1;Parent=g16051.t1;
OU744338.1_Gymnosoma_rotundatum_genome_assembly,_chromosome:_3	AUGUSTUS	stop_codon	75497224	75497226	.	+	0	ID=g16051.t1.stop1;Parent=g16051.t1;
OU744338.1_Gymnosoma_rotundatum_genome_assembly,_chromosome:_3	AUGUSTUS	gene	75497295	75499408	.	+	.	ID=g16052;
OU744338.1_Gymnosoma_rotundatum_genome_assembly,_chromosome:_3	AUGUSTUS	mRNA	75497295	75499408	0.98	+	.	ID=g16052.t1;Parent=g16052;
OU744338.1_Gymnosoma_rotundatum_genome_assembly,_chromosome:_3	AUGUSTUS	start_codon	75497295	75497297	.	+	0	ID=g16052.t1.start1;Parent=g16052.t1;
OU744338.1_Gymnosoma_rotundatum_genome_assembly,_chromosome:_3	AUGUSTUS	CDS	75497295	75497607	0.98	+	0	ID=g16052.t1.CDS1;Parent=g16052.t1;
OU744338.1_Gymnosoma_rotundatum_genome_assembly,_chromosome:_3	AUGUSTUS	exon	75497295	75497607	.	+	.	ID=g16052.t1.exon1;Parent=g16052.t1;
OU744338.1_Gymnosoma_rotundatum_genome_assembly,_chromosome:_3	AUGUSTUS	intron	75497608	75498665	0.98	+	.	ID=g16052.t1.intron1;Parent=g16052.t1;
OU744338.1_Gymnosoma_rotundatum_genome_assembly,_chromosome:_3	AUGUSTUS	CDS	75498666	75499408	0.98	+	2	ID=g16052.t1.CDS2;Parent=g16052.t1;
OU744338.1_Gymnosoma_rotundatum_genome_assembly,_chromosome:_3	AUGUSTUS	exon	75498666	75499408	.	+	.	ID=g16052.t1.exon2;Parent=g16052.t1;
OU744338.1_Gymnosoma_rotundatum_genome_assembly,_chromosome:_3	AUGUSTUS	stop_codon	75499406	75499408	.	+	0	ID=g16052.t1.stop1;Parent=g16052.t1;
OU744338.1_Gymnosoma_rotundatum_genome_assembly,_chromosome:_3	AUGUSTUS	mRNA	75497295	75497670	0.52	+	.	ID=g16052.t2;Parent=g16052;
OU744338.1_Gymnosoma_rotundatum_genome_assembly,_chromosome:_3	AUGUSTUS	start_codon	75497295	75497297	.	+	0	ID=g16052.t2.start1;Parent=g16052.t2;
OU744338.1_Gymnosoma_rotundatum_genome_assembly,_chromosome:_3	AUGUSTUS	CDS	75497295	75497607	0.91	+	0	ID=g16052.t2.CDS1;Parent=g16052.t2;
OU744338.1_Gymnosoma_rotundatum_genome_assembly,_chromosome:_3	AUGUSTUS	exon	75497295	75497607	.	+	.	ID=g16052.t2.exon1;Parent=g16052.t2;
OU744338.1_Gymnosoma_rotundatum_genome_assembly,_chromosome:_3	AUGUSTUS	intron	75497608	75497662	0.52	+	.	ID=g16052.t2.intron1;Parent=g16052.t2;
OU744338.1_Gymnosoma_rotundatum_genome_assembly,_chromosome:_3	AUGUSTUS	CDS	75497663	75497670	0.52	+	2	ID=g16052.t2.CDS2;Parent=g16052.t2;
OU744338.1_Gymnosoma_rotundatum_genome_assembly,_chromosome:_3	AUGUSTUS	exon	75497663	75497670	.	+	.	ID=g16052.t2.exon2;Parent=g16052.t2;
OU744338.1_Gymnosoma_rotundatum_genome_assembly,_chromosome:_3	AUGUSTUS	stop_codon	75497668	75497670	.	+	0	ID=g16052.t2.stop1;Parent=g16052.t2;
OU744338.1_Gymnosoma_rotundatum_genome_assembly,_chromosome:_3	AUGUSTUS	mRNA	75497295	75498239	0.95	+	.	ID=g16052.t3;Parent=g16052;
OU744338.1_Gymnosoma_rotundatum_genome_assembly,_chromosome:_3	AUGUSTUS	start_codon	75497295	75497297	.	+	0	ID=g16052.t3.start1;Parent=g16052.t3;
OU744338.1_Gymnosoma_rotundatum_genome_assembly,_chromosome:_3	AUGUSTUS	CDS	75497295	75498239	0.95	+	0	ID=g16052.t3.CDS1;Parent=g16052.t3;
OU744338.1_Gymnosoma_rotundatum_genome_assembly,_chromosome:_3	AUGUSTUS	exon	75497295	75498239	.	+	.	ID=g16052.t3.exon1;Parent=g16052.t3;
OU744338.1_Gymnosoma_rotundatum_genome_assembly,_chromosome:_3	AUGUSTUS	stop_codon	75498237	75498239	.	+	0	ID=g16052.t3.stop1;Parent=g16052.t3;
OU744338.1_Gymnosoma_rotundatum_genome_assembly,_chromosome:_3	AUGUSTUS	gene	75498743	75499408	.	+	.	ID=g16053;
OU744338.1_Gymnosoma_rotundatum_genome_assembly,_chromosome:_3	AUGUSTUS	mRNA	75498743	75499408	0.6	+	.	ID=g16053.t1;Parent=g16053;
OU744338.1_Gymnosoma_rotundatum_genome_assembly,_chromosome:_3	AUGUSTUS	start_codon	75498743	75498745	.	+	0	ID=g16053.t1.start1;Parent=g16053.t1;
OU744338.1_Gymnosoma_rotundatum_genome_assembly,_chromosome:_3	AUGUSTUS	CDS	75498743	75499408	0.6	+	0	ID=g16053.t1.CDS1;Parent=g16053.t1;
OU744338.1_Gymnosoma_rotundatum_genome_assembly,_chromosome:_3	AUGUSTUS	exon	75498743	75499408	.	+	.	ID=g16053.t1.exon1;Parent=g16053.t1;
OU744338.1_Gymnosoma_rotundatum_genome_assembly,_chromosome:_3	AUGUSTUS	stop_codon	75499406	75499408	.	+	0	ID=g16053.t1.stop1;Parent=g16053.t1;
OU744338.1_Gymnosoma_rotundatum_genome_assembly,_chromosome:_3	AUGUSTUS	gene	75517747	75519998	.	-	.	ID=g16054;
OU744338.1_Gymnosoma_rotundatum_genome_assembly,_chromosome:_3	AUGUSTUS	mRNA	75517747	75519998	0.53	-	.	ID=g16054.t1;Parent=g16054;
OU744338.1_Gymnosoma_rotundatum_genome_assembly,_chromosome:_3	AUGUSTUS	stop_codon	75517747	75517749	.	-	0	ID=g16054.t1.stop1;Parent=g16054.t1;
OU744338.1_Gymnosoma_rotundatum_genome_assembly,_chromosome:_3	AUGUSTUS	CDS	75517747	75519311	0.87	-	2	ID=g16054.t1.CDS1;Parent=g16054.t1;
OU744338.1_Gymnosoma_rotundatum_genome_assembly,_chromosome:_3	AUGUSTUS	exon	75517747	75519311	.	-	.	ID=g16054.t1.exon1;Parent=g16054.t1;
OU744338.1_Gymnosoma_rotundatum_genome_assembly,_chromosome:_3	AUGUSTUS	intron	75519312	75519601	0.83	-	.	ID=g16054.t1.intron1;Parent=g16054.t1;
OU744338.1_Gymnosoma_rotundatum_genome_assembly,_chromosome:_3	AUGUSTUS	CDS	75519602	75519998	0.59	-	0	ID=g16054.t1.CDS2;Parent=g16054.t1;
OU744338.1_Gymnosoma_rotundatum_genome_assembly,_chromosome:_3	AUGUSTUS	exon	75519602	75519998	.	-	.	ID=g16054.t1.exon2;Parent=g16054.t1;
OU744338.1_Gymnosoma_rotundatum_genome_assembly,_chromosome:_3	AUGUSTUS	start_codon	75519996	75519998	.	-	0	ID=g16054.t1.start1;Parent=g16054.t1;
OU744338.1_Gymnosoma_rotundatum_genome_assembly,_chromosome:_3	AUGUSTUS	gene	75520792	75521826	.	-	.	ID=g16055;
OU744338.1_Gymnosoma_rotundatum_genome_assembly,_chromosome:_3	AUGUSTUS	mRNA	75520792	75521826	0.73	-	.	ID=g16055.t1;Parent=g16055;
OU744338.1_Gymnosoma_rotundatum_genome_assembly,_chromosome:_3	AUGUSTUS	stop_codon	75520792	75520794	.	-	0	ID=g16055.t1.stop1;Parent=g16055.t1;
OU744338.1_Gymnosoma_rotundatum_genome_assembly,_chromosome:_3	AUGUSTUS	CDS	75520792	75520829	0.73	-	2	ID=g16055.t1.CDS1;Parent=g16055.t1;
OU744338.1_Gymnosoma_rotundatum_genome_assembly,_chromosome:_3	AUGUSTUS	exon	75520792	75520829	.	-	.	ID=g16055.t1.exon1;Parent=g16055.t1;
OU744338.1_Gymnosoma_rotundatum_genome_assembly,_chromosome:_3	AUGUSTUS	intron	75520830	75521351	0.73	-	.	ID=g16055.t1.intron1;Parent=g16055.t1;
OU744338.1_Gymnosoma_rotundatum_genome_assembly,_chromosome:_3	AUGUSTUS	CDS	75521352	75521826	0.84	-	0	ID=g16055.t1.CDS2;Parent=g16055.t1;
OU744338.1_Gymnosoma_rotundatum_genome_assembly,_chromosome:_3	AUGUSTUS	exon	75521352	75521826	.	-	.	ID=g16055.t1.exon2;Parent=g16055.t1;
OU744338.1_Gymnosoma_rotundatum_genome_assembly,_chromosome:_3	AUGUSTUS	start_codon	75521824	75521826	.	-	0	ID=g16055.t1.start1;Parent=g16055.t1;
OU744338.1_Gymnosoma_rotundatum_genome_assembly,_chromosome:_3	AUGUSTUS	mRNA	75520792	75521787	0.68	-	.	ID=g16055.t2;Parent=g16055;
OU744338.1_Gymnosoma_rotundatum_genome_assembly,_chromosome:_3	AUGUSTUS	stop_codon	75520792	75520794	.	-	0	ID=g16055.t2.stop1;Parent=g16055.t2;
OU744338.1_Gymnosoma_rotundatum_genome_assembly,_chromosome:_3	AUGUSTUS	CDS	75520792	75520829	0.68	-	2	ID=g16055.t2.CDS1;Parent=g16055.t2;
OU744338.1_Gymnosoma_rotundatum_genome_assembly,_chromosome:_3	AUGUSTUS	exon	75520792	75520829	.	-	.	ID=g16055.t2.exon1;Parent=g16055.t2;
OU744338.1_Gymnosoma_rotundatum_genome_assembly,_chromosome:_3	AUGUSTUS	intron	75520830	75521351	0.68	-	.	ID=g16055.t2.intron1;Parent=g16055.t2;
OU744338.1_Gymnosoma_rotundatum_genome_assembly,_chromosome:_3	AUGUSTUS	CDS	75521352	75521787	0.82	-	0	ID=g16055.t2.CDS2;Parent=g16055.t2;
OU744338.1_Gymnosoma_rotundatum_genome_assembly,_chromosome:_3	AUGUSTUS	exon	75521352	75521787	.	-	.	ID=g16055.t2.exon2;Parent=g16055.t2;
OU744338.1_Gymnosoma_rotundatum_genome_assembly,_chromosome:_3	AUGUSTUS	start_codon	75521785	75521787	.	-	0	ID=g16055.t2.start1;Parent=g16055.t2;
OU744338.1_Gymnosoma_rotundatum_genome_assembly,_chromosome:_3	AUGUSTUS	gene	75527522	75527755	.	-	.	ID=g16056;
OU744338.1_Gymnosoma_rotundatum_genome_assembly,_chromosome:_3	AUGUSTUS	mRNA	75527522	75527755	0.76	-	.	ID=g16056.t1;Parent=g16056;
OU744338.1_Gymnosoma_rotundatum_genome_assembly,_chromosome:_3	AUGUSTUS	stop_codon	75527522	75527524	.	-	0	ID=g16056.t1.stop1;Parent=g16056.t1;
OU744338.1_Gymnosoma_rotundatum_genome_assembly,_chromosome:_3	AUGUSTUS	CDS	75527522	75527755	0.76	-	0	ID=g16056.t1.CDS1;Parent=g16056.t1;
OU744338.1_Gymnosoma_rotundatum_genome_assembly,_chromosome:_3	AUGUSTUS	exon	75527522	75527755	.	-	.	ID=g16056.t1.exon1;Parent=g16056.t1;
OU744338.1_Gymnosoma_rotundatum_genome_assembly,_chromosome:_3	AUGUSTUS	start_codon	75527753	75527755	.	-	0	ID=g16056.t1.start1;Parent=g16056.t1;
OU744338.1_Gymnosoma_rotundatum_genome_assembly,_chromosome:_3	AUGUSTUS	gene	75527522	75528741	.	-	.	ID=g16057;
OU744338.1_Gymnosoma_rotundatum_genome_assembly,_chromosome:_3	AUGUSTUS	mRNA	75527522	75528741	0.75	-	.	ID=g16057.t1;Parent=g16057;
OU744338.1_Gymnosoma_rotundatum_genome_assembly,_chromosome:_3	AUGUSTUS	stop_codon	75527522	75527524	.	-	0	ID=g16057.t1.stop1;Parent=g16057.t1;
OU744338.1_Gymnosoma_rotundatum_genome_assembly,_chromosome:_3	AUGUSTUS	CDS	75527522	75527696	0.77	-	1	ID=g16057.t1.CDS1;Parent=g16057.t1;
OU744338.1_Gymnosoma_rotundatum_genome_assembly,_chromosome:_3	AUGUSTUS	exon	75527522	75527696	.	-	.	ID=g16057.t1.exon1;Parent=g16057.t1;
OU744338.1_Gymnosoma_rotundatum_genome_assembly,_chromosome:_3	AUGUSTUS	intron	75527697	75527764	0.77	-	.	ID=g16057.t1.intron1;Parent=g16057.t1;
OU744338.1_Gymnosoma_rotundatum_genome_assembly,_chromosome:_3	AUGUSTUS	CDS	75527765	75527945	0.77	-	2	ID=g16057.t1.CDS2;Parent=g16057.t1;
OU744338.1_Gymnosoma_rotundatum_genome_assembly,_chromosome:_3	AUGUSTUS	exon	75527765	75527945	.	-	.	ID=g16057.t1.exon2;Parent=g16057.t1;
OU744338.1_Gymnosoma_rotundatum_genome_assembly,_chromosome:_3	AUGUSTUS	intron	75527946	75528524	0.75	-	.	ID=g16057.t1.intron2;Parent=g16057.t1;
OU744338.1_Gymnosoma_rotundatum_genome_assembly,_chromosome:_3	AUGUSTUS	CDS	75528525	75528741	0.83	-	0	ID=g16057.t1.CDS3;Parent=g16057.t1;
OU744338.1_Gymnosoma_rotundatum_genome_assembly,_chromosome:_3	AUGUSTUS	exon	75528525	75528741	.	-	.	ID=g16057.t1.exon3;Parent=g16057.t1;
OU744338.1_Gymnosoma_rotundatum_genome_assembly,_chromosome:_3	AUGUSTUS	start_codon	75528739	75528741	.	-	0	ID=g16057.t1.start1;Parent=g16057.t1;
OU744338.1_Gymnosoma_rotundatum_genome_assembly,_chromosome:_3	AUGUSTUS	mRNA	75527953	75528741	0.76	-	.	ID=g16057.t2;Parent=g16057;
OU744338.1_Gymnosoma_rotundatum_genome_assembly,_chromosome:_3	AUGUSTUS	stop_codon	75527953	75527955	.	-	0	ID=g16057.t2.stop1;Parent=g16057.t2;
OU744338.1_Gymnosoma_rotundatum_genome_assembly,_chromosome:_3	AUGUSTUS	CDS	75527953	75528741	0.76	-	0	ID=g16057.t2.CDS1;Parent=g16057.t2;
OU744338.1_Gymnosoma_rotundatum_genome_assembly,_chromosome:_3	AUGUSTUS	exon	75527953	75528741	.	-	.	ID=g16057.t2.exon1;Parent=g16057.t2;
OU744338.1_Gymnosoma_rotundatum_genome_assembly,_chromosome:_3	AUGUSTUS	start_codon	75528739	75528741	.	-	0	ID=g16057.t2.start1;Parent=g16057.t2;
OU744338.1_Gymnosoma_rotundatum_genome_assembly,_chromosome:_3	AUGUSTUS	gene	75590538	75594560	.	+	.	ID=g16058;
OU744338.1_Gymnosoma_rotundatum_genome_assembly,_chromosome:_3	AUGUSTUS	mRNA	75590538	75594560	1	+	.	ID=g16058.t1;Parent=g16058;
OU744338.1_Gymnosoma_rotundatum_genome_assembly,_chromosome:_3	AUGUSTUS	start_codon	75590538	75590540	.	+	0	ID=g16058.t1.start1;Parent=g16058.t1;
OU744338.1_Gymnosoma_rotundatum_genome_assembly,_chromosome:_3	AUGUSTUS	CDS	75590538	75590831	1	+	0	ID=g16058.t1.CDS1;Parent=g16058.t1;
OU744338.1_Gymnosoma_rotundatum_genome_assembly,_chromosome:_3	AUGUSTUS	exon	75590538	75590831	.	+	.	ID=g16058.t1.exon1;Parent=g16058.t1;
OU744338.1_Gymnosoma_rotundatum_genome_assembly,_chromosome:_3	AUGUSTUS	intron	75590832	75593980	1	+	.	ID=g16058.t1.intron1;Parent=g16058.t1;
OU744338.1_Gymnosoma_rotundatum_genome_assembly,_chromosome:_3	AUGUSTUS	CDS	75593981	75594301	1	+	0	ID=g16058.t1.CDS2;Parent=g16058.t1;
OU744338.1_Gymnosoma_rotundatum_genome_assembly,_chromosome:_3	AUGUSTUS	exon	75593981	75594301	.	+	.	ID=g16058.t1.exon2;Parent=g16058.t1;
OU744338.1_Gymnosoma_rotundatum_genome_assembly,_chromosome:_3	AUGUSTUS	intron	75594302	75594368	1	+	.	ID=g16058.t1.intron2;Parent=g16058.t1;
OU744338.1_Gymnosoma_rotundatum_genome_assembly,_chromosome:_3	AUGUSTUS	CDS	75594369	75594560	1	+	0	ID=g16058.t1.CDS3;Parent=g16058.t1;
OU744338.1_Gymnosoma_rotundatum_genome_assembly,_chromosome:_3	AUGUSTUS	exon	75594369	75594560	.	+	.	ID=g16058.t1.exon3;Parent=g16058.t1;
OU744338.1_Gymnosoma_rotundatum_genome_assembly,_chromosome:_3	AUGUSTUS	stop_codon	75594558	75594560	.	+	0	ID=g16058.t1.stop1;Parent=g16058.t1;
OU744338.1_Gymnosoma_rotundatum_genome_assembly,_chromosome:_3	AUGUSTUS	gene	75614697	75615944	.	+	.	ID=g16059;
OU744338.1_Gymnosoma_rotundatum_genome_assembly,_chromosome:_3	AUGUSTUS	mRNA	75614697	75615944	0.64	+	.	ID=g16059.t1;Parent=g16059;
OU744338.1_Gymnosoma_rotundatum_genome_assembly,_chromosome:_3	AUGUSTUS	start_codon	75614697	75614699	.	+	0	ID=g16059.t1.start1;Parent=g16059.t1;
OU744338.1_Gymnosoma_rotundatum_genome_assembly,_chromosome:_3	AUGUSTUS	CDS	75614697	75614821	1	+	0	ID=g16059.t1.CDS1;Parent=g16059.t1;
OU744338.1_Gymnosoma_rotundatum_genome_assembly,_chromosome:_3	AUGUSTUS	exon	75614697	75614821	.	+	.	ID=g16059.t1.exon1;Parent=g16059.t1;
OU744338.1_Gymnosoma_rotundatum_genome_assembly,_chromosome:_3	AUGUSTUS	intron	75614822	75614885	1	+	.	ID=g16059.t1.intron1;Parent=g16059.t1;
OU744338.1_Gymnosoma_rotundatum_genome_assembly,_chromosome:_3	AUGUSTUS	CDS	75614886	75615084	1	+	1	ID=g16059.t1.CDS2;Parent=g16059.t1;
OU744338.1_Gymnosoma_rotundatum_genome_assembly,_chromosome:_3	AUGUSTUS	exon	75614886	75615084	.	+	.	ID=g16059.t1.exon2;Parent=g16059.t1;
OU744338.1_Gymnosoma_rotundatum_genome_assembly,_chromosome:_3	AUGUSTUS	intron	75615085	75615403	0.64	+	.	ID=g16059.t1.intron2;Parent=g16059.t1;
OU744338.1_Gymnosoma_rotundatum_genome_assembly,_chromosome:_3	AUGUSTUS	CDS	75615404	75615512	0.64	+	0	ID=g16059.t1.CDS3;Parent=g16059.t1;
OU744338.1_Gymnosoma_rotundatum_genome_assembly,_chromosome:_3	AUGUSTUS	exon	75615404	75615512	.	+	.	ID=g16059.t1.exon3;Parent=g16059.t1;
OU744338.1_Gymnosoma_rotundatum_genome_assembly,_chromosome:_3	AUGUSTUS	intron	75615513	75615585	1	+	.	ID=g16059.t1.intron3;Parent=g16059.t1;
OU744338.1_Gymnosoma_rotundatum_genome_assembly,_chromosome:_3	AUGUSTUS	CDS	75615586	75615594	1	+	2	ID=g16059.t1.CDS4;Parent=g16059.t1;
OU744338.1_Gymnosoma_rotundatum_genome_assembly,_chromosome:_3	AUGUSTUS	exon	75615586	75615594	.	+	.	ID=g16059.t1.exon4;Parent=g16059.t1;
OU744338.1_Gymnosoma_rotundatum_genome_assembly,_chromosome:_3	AUGUSTUS	intron	75615595	75615837	0.99	+	.	ID=g16059.t1.intron4;Parent=g16059.t1;
OU744338.1_Gymnosoma_rotundatum_genome_assembly,_chromosome:_3	AUGUSTUS	CDS	75615838	75615944	0.99	+	2	ID=g16059.t1.CDS5;Parent=g16059.t1;
OU744338.1_Gymnosoma_rotundatum_genome_assembly,_chromosome:_3	AUGUSTUS	exon	75615838	75615944	.	+	.	ID=g16059.t1.exon5;Parent=g16059.t1;
OU744338.1_Gymnosoma_rotundatum_genome_assembly,_chromosome:_3	AUGUSTUS	stop_codon	75615942	75615944	.	+	0	ID=g16059.t1.stop1;Parent=g16059.t1;
OU744338.1_Gymnosoma_rotundatum_genome_assembly,_chromosome:_3	AUGUSTUS	gene	75616108	75616524	.	-	.	ID=g16060;
OU744338.1_Gymnosoma_rotundatum_genome_assembly,_chromosome:_3	AUGUSTUS	mRNA	75616108	75616524	0.81	-	.	ID=g16060.t1;Parent=g16060;
OU744338.1_Gymnosoma_rotundatum_genome_assembly,_chromosome:_3	AUGUSTUS	stop_codon	75616108	75616110	.	-	0	ID=g16060.t1.stop1;Parent=g16060.t1;
OU744338.1_Gymnosoma_rotundatum_genome_assembly,_chromosome:_3	AUGUSTUS	CDS	75616108	75616223	1	-	2	ID=g16060.t1.CDS1;Parent=g16060.t1;
OU744338.1_Gymnosoma_rotundatum_genome_assembly,_chromosome:_3	AUGUSTUS	exon	75616108	75616223	.	-	.	ID=g16060.t1.exon1;Parent=g16060.t1;
OU744338.1_Gymnosoma_rotundatum_genome_assembly,_chromosome:_3	AUGUSTUS	intron	75616224	75616277	1	-	.	ID=g16060.t1.intron1;Parent=g16060.t1;
OU744338.1_Gymnosoma_rotundatum_genome_assembly,_chromosome:_3	AUGUSTUS	CDS	75616278	75616524	0.81	-	0	ID=g16060.t1.CDS2;Parent=g16060.t1;
OU744338.1_Gymnosoma_rotundatum_genome_assembly,_chromosome:_3	AUGUSTUS	exon	75616278	75616524	.	-	.	ID=g16060.t1.exon2;Parent=g16060.t1;
OU744338.1_Gymnosoma_rotundatum_genome_assembly,_chromosome:_3	AUGUSTUS	start_codon	75616522	75616524	.	-	0	ID=g16060.t1.start1;Parent=g16060.t1;
OU744338.1_Gymnosoma_rotundatum_genome_assembly,_chromosome:_3	AUGUSTUS	gene	75621755	75622024	.	+	.	ID=g16061;
OU744338.1_Gymnosoma_rotundatum_genome_assembly,_chromosome:_3	AUGUSTUS	mRNA	75621755	75622024	1	+	.	ID=g16061.t1;Parent=g16061;
OU744338.1_Gymnosoma_rotundatum_genome_assembly,_chromosome:_3	AUGUSTUS	start_codon	75621755	75621757	.	+	0	ID=g16061.t1.start1;Parent=g16061.t1;
OU744338.1_Gymnosoma_rotundatum_genome_assembly,_chromosome:_3	AUGUSTUS	CDS	75621755	75622024	1	+	0	ID=g16061.t1.CDS1;Parent=g16061.t1;
OU744338.1_Gymnosoma_rotundatum_genome_assembly,_chromosome:_3	AUGUSTUS	exon	75621755	75622024	.	+	.	ID=g16061.t1.exon1;Parent=g16061.t1;
OU744338.1_Gymnosoma_rotundatum_genome_assembly,_chromosome:_3	AUGUSTUS	stop_codon	75622022	75622024	.	+	0	ID=g16061.t1.stop1;Parent=g16061.t1;
OU744338.1_Gymnosoma_rotundatum_genome_assembly,_chromosome:_3	AUGUSTUS	gene	75658134	75658841	.	-	.	ID=g16062;
OU744338.1_Gymnosoma_rotundatum_genome_assembly,_chromosome:_3	AUGUSTUS	mRNA	75658134	75658841	0.6	-	.	ID=g16062.t1;Parent=g16062;
OU744338.1_Gymnosoma_rotundatum_genome_assembly,_chromosome:_3	AUGUSTUS	stop_codon	75658134	75658136	.	-	0	ID=g16062.t1.stop1;Parent=g16062.t1;
OU744338.1_Gymnosoma_rotundatum_genome_assembly,_chromosome:_3	AUGUSTUS	CDS	75658134	75658404	0.6	-	1	ID=g16062.t1.CDS1;Parent=g16062.t1;
OU744338.1_Gymnosoma_rotundatum_genome_assembly,_chromosome:_3	AUGUSTUS	exon	75658134	75658404	.	-	.	ID=g16062.t1.exon1;Parent=g16062.t1;
OU744338.1_Gymnosoma_rotundatum_genome_assembly,_chromosome:_3	AUGUSTUS	intron	75658405	75658623	0.97	-	.	ID=g16062.t1.intron1;Parent=g16062.t1;
OU744338.1_Gymnosoma_rotundatum_genome_assembly,_chromosome:_3	AUGUSTUS	CDS	75658624	75658841	0.97	-	0	ID=g16062.t1.CDS2;Parent=g16062.t1;
OU744338.1_Gymnosoma_rotundatum_genome_assembly,_chromosome:_3	AUGUSTUS	exon	75658624	75658841	.	-	.	ID=g16062.t1.exon2;Parent=g16062.t1;
OU744338.1_Gymnosoma_rotundatum_genome_assembly,_chromosome:_3	AUGUSTUS	start_codon	75658839	75658841	.	-	0	ID=g16062.t1.start1;Parent=g16062.t1;
OU744338.1_Gymnosoma_rotundatum_genome_assembly,_chromosome:_3	AUGUSTUS	gene	75715355	75718479	.	+	.	ID=g16063;
OU744338.1_Gymnosoma_rotundatum_genome_assembly,_chromosome:_3	AUGUSTUS	mRNA	75715355	75718479	1	+	.	ID=g16063.t1;Parent=g16063;
OU744338.1_Gymnosoma_rotundatum_genome_assembly,_chromosome:_3	AUGUSTUS	start_codon	75715355	75715357	.	+	0	ID=g16063.t1.start1;Parent=g16063.t1;
OU744338.1_Gymnosoma_rotundatum_genome_assembly,_chromosome:_3	AUGUSTUS	CDS	75715355	75715849	1	+	0	ID=g16063.t1.CDS1;Parent=g16063.t1;
OU744338.1_Gymnosoma_rotundatum_genome_assembly,_chromosome:_3	AUGUSTUS	exon	75715355	75715849	.	+	.	ID=g16063.t1.exon1;Parent=g16063.t1;
OU744338.1_Gymnosoma_rotundatum_genome_assembly,_chromosome:_3	AUGUSTUS	intron	75715850	75715917	1	+	.	ID=g16063.t1.intron1;Parent=g16063.t1;
OU744338.1_Gymnosoma_rotundatum_genome_assembly,_chromosome:_3	AUGUSTUS	CDS	75715918	75718479	1	+	0	ID=g16063.t1.CDS2;Parent=g16063.t1;
OU744338.1_Gymnosoma_rotundatum_genome_assembly,_chromosome:_3	AUGUSTUS	exon	75715918	75718479	.	+	.	ID=g16063.t1.exon2;Parent=g16063.t1;
OU744338.1_Gymnosoma_rotundatum_genome_assembly,_chromosome:_3	AUGUSTUS	stop_codon	75718477	75718479	.	+	0	ID=g16063.t1.stop1;Parent=g16063.t1;
OU744338.1_Gymnosoma_rotundatum_genome_assembly,_chromosome:_3	AUGUSTUS	gene	75725842	75726171	.	-	.	ID=g16064;
OU744338.1_Gymnosoma_rotundatum_genome_assembly,_chromosome:_3	AUGUSTUS	mRNA	75725842	75726171	1	-	.	ID=g16064.t1;Parent=g16064;
OU744338.1_Gymnosoma_rotundatum_genome_assembly,_chromosome:_3	AUGUSTUS	stop_codon	75725842	75725844	.	-	0	ID=g16064.t1.stop1;Parent=g16064.t1;
OU744338.1_Gymnosoma_rotundatum_genome_assembly,_chromosome:_3	AUGUSTUS	CDS	75725842	75726171	1	-	0	ID=g16064.t1.CDS1;Parent=g16064.t1;
OU744338.1_Gymnosoma_rotundatum_genome_assembly,_chromosome:_3	AUGUSTUS	exon	75725842	75726171	.	-	.	ID=g16064.t1.exon1;Parent=g16064.t1;
OU744338.1_Gymnosoma_rotundatum_genome_assembly,_chromosome:_3	AUGUSTUS	start_codon	75726169	75726171	.	-	0	ID=g16064.t1.start1;Parent=g16064.t1;
OU744338.1_Gymnosoma_rotundatum_genome_assembly,_chromosome:_3	AUGUSTUS	gene	75788750	75790171	.	-	.	ID=g16065;
OU744338.1_Gymnosoma_rotundatum_genome_assembly,_chromosome:_3	AUGUSTUS	mRNA	75788750	75790171	0.3	-	.	ID=g16065.t1;Parent=g16065;
OU744338.1_Gymnosoma_rotundatum_genome_assembly,_chromosome:_3	AUGUSTUS	stop_codon	75788750	75788752	.	-	0	ID=g16065.t1.stop1;Parent=g16065.t1;
OU744338.1_Gymnosoma_rotundatum_genome_assembly,_chromosome:_3	AUGUSTUS	CDS	75788750	75790171	0.3	-	0	ID=g16065.t1.CDS1;Parent=g16065.t1;
OU744338.1_Gymnosoma_rotundatum_genome_assembly,_chromosome:_3	AUGUSTUS	exon	75788750	75790171	.	-	.	ID=g16065.t1.exon1;Parent=g16065.t1;
OU744338.1_Gymnosoma_rotundatum_genome_assembly,_chromosome:_3	AUGUSTUS	start_codon	75790169	75790171	.	-	0	ID=g16065.t1.start1;Parent=g16065.t1;
OU744338.1_Gymnosoma_rotundatum_genome_assembly,_chromosome:_3	AUGUSTUS	gene	75790419	75793736	.	-	.	ID=g16066;
OU744338.1_Gymnosoma_rotundatum_genome_assembly,_chromosome:_3	AUGUSTUS	mRNA	75790419	75793736	1	-	.	ID=g16066.t1;Parent=g16066;
OU744338.1_Gymnosoma_rotundatum_genome_assembly,_chromosome:_3	AUGUSTUS	stop_codon	75790419	75790421	.	-	0	ID=g16066.t1.stop1;Parent=g16066.t1;
OU744338.1_Gymnosoma_rotundatum_genome_assembly,_chromosome:_3	AUGUSTUS	CDS	75790419	75793736	1	-	0	ID=g16066.t1.CDS1;Parent=g16066.t1;
OU744338.1_Gymnosoma_rotundatum_genome_assembly,_chromosome:_3	AUGUSTUS	exon	75790419	75793736	.	-	.	ID=g16066.t1.exon1;Parent=g16066.t1;
OU744338.1_Gymnosoma_rotundatum_genome_assembly,_chromosome:_3	AUGUSTUS	start_codon	75793734	75793736	.	-	0	ID=g16066.t1.start1;Parent=g16066.t1;
OU744338.1_Gymnosoma_rotundatum_genome_assembly,_chromosome:_3	AUGUSTUS	mRNA	75790419	75793736	0.56	-	.	ID=g16066.t2;Parent=g16066;
OU744338.1_Gymnosoma_rotundatum_genome_assembly,_chromosome:_3	AUGUSTUS	stop_codon	75790419	75790421	.	-	0	ID=g16066.t2.stop1;Parent=g16066.t2;
OU744338.1_Gymnosoma_rotundatum_genome_assembly,_chromosome:_3	AUGUSTUS	CDS	75790419	75791780	0.58	-	0	ID=g16066.t2.CDS1;Parent=g16066.t2;
OU744338.1_Gymnosoma_rotundatum_genome_assembly,_chromosome:_3	AUGUSTUS	exon	75790419	75791780	.	-	.	ID=g16066.t2.exon1;Parent=g16066.t2;
OU744338.1_Gymnosoma_rotundatum_genome_assembly,_chromosome:_3	AUGUSTUS	intron	75791781	75793118	0.56	-	.	ID=g16066.t2.intron1;Parent=g16066.t2;
OU744338.1_Gymnosoma_rotundatum_genome_assembly,_chromosome:_3	AUGUSTUS	CDS	75793119	75793736	0.57	-	0	ID=g16066.t2.CDS2;Parent=g16066.t2;
OU744338.1_Gymnosoma_rotundatum_genome_assembly,_chromosome:_3	AUGUSTUS	exon	75793119	75793736	.	-	.	ID=g16066.t2.exon2;Parent=g16066.t2;
OU744338.1_Gymnosoma_rotundatum_genome_assembly,_chromosome:_3	AUGUSTUS	start_codon	75793734	75793736	.	-	0	ID=g16066.t2.start1;Parent=g16066.t2;
OU744338.1_Gymnosoma_rotundatum_genome_assembly,_chromosome:_3	AUGUSTUS	gene	75793937	75795142	.	-	.	ID=g16067;
OU744338.1_Gymnosoma_rotundatum_genome_assembly,_chromosome:_3	AUGUSTUS	mRNA	75793937	75795142	1	-	.	ID=g16067.t1;Parent=g16067;
OU744338.1_Gymnosoma_rotundatum_genome_assembly,_chromosome:_3	AUGUSTUS	stop_codon	75793937	75793939	.	-	0	ID=g16067.t1.stop1;Parent=g16067.t1;
OU744338.1_Gymnosoma_rotundatum_genome_assembly,_chromosome:_3	AUGUSTUS	CDS	75793937	75795142	1	-	0	ID=g16067.t1.CDS1;Parent=g16067.t1;
OU744338.1_Gymnosoma_rotundatum_genome_assembly,_chromosome:_3	AUGUSTUS	exon	75793937	75795142	.	-	.	ID=g16067.t1.exon1;Parent=g16067.t1;
OU744338.1_Gymnosoma_rotundatum_genome_assembly,_chromosome:_3	AUGUSTUS	start_codon	75795140	75795142	.	-	0	ID=g16067.t1.start1;Parent=g16067.t1;
OU744338.1_Gymnosoma_rotundatum_genome_assembly,_chromosome:_3	AUGUSTUS	gene	75818316	75824140	.	+	.	ID=g16068;
OU744338.1_Gymnosoma_rotundatum_genome_assembly,_chromosome:_3	AUGUSTUS	mRNA	75818316	75824140	0.76	+	.	ID=g16068.t1;Parent=g16068;
OU744338.1_Gymnosoma_rotundatum_genome_assembly,_chromosome:_3	AUGUSTUS	start_codon	75818316	75818318	.	+	0	ID=g16068.t1.start1;Parent=g16068.t1;
OU744338.1_Gymnosoma_rotundatum_genome_assembly,_chromosome:_3	AUGUSTUS	CDS	75818316	75818479	0.91	+	0	ID=g16068.t1.CDS1;Parent=g16068.t1;
OU744338.1_Gymnosoma_rotundatum_genome_assembly,_chromosome:_3	AUGUSTUS	exon	75818316	75818479	.	+	.	ID=g16068.t1.exon1;Parent=g16068.t1;
OU744338.1_Gymnosoma_rotundatum_genome_assembly,_chromosome:_3	AUGUSTUS	intron	75818480	75818838	0.91	+	.	ID=g16068.t1.intron1;Parent=g16068.t1;
OU744338.1_Gymnosoma_rotundatum_genome_assembly,_chromosome:_3	AUGUSTUS	CDS	75818839	75819142	1	+	1	ID=g16068.t1.CDS2;Parent=g16068.t1;
OU744338.1_Gymnosoma_rotundatum_genome_assembly,_chromosome:_3	AUGUSTUS	exon	75818839	75819142	.	+	.	ID=g16068.t1.exon2;Parent=g16068.t1;
OU744338.1_Gymnosoma_rotundatum_genome_assembly,_chromosome:_3	AUGUSTUS	intron	75819143	75823963	0.99	+	.	ID=g16068.t1.intron2;Parent=g16068.t1;
OU744338.1_Gymnosoma_rotundatum_genome_assembly,_chromosome:_3	AUGUSTUS	CDS	75823964	75824140	0.83	+	0	ID=g16068.t1.CDS3;Parent=g16068.t1;
OU744338.1_Gymnosoma_rotundatum_genome_assembly,_chromosome:_3	AUGUSTUS	exon	75823964	75824140	.	+	.	ID=g16068.t1.exon3;Parent=g16068.t1;
OU744338.1_Gymnosoma_rotundatum_genome_assembly,_chromosome:_3	AUGUSTUS	stop_codon	75824138	75824140	.	+	0	ID=g16068.t1.stop1;Parent=g16068.t1;
OU744338.1_Gymnosoma_rotundatum_genome_assembly,_chromosome:_3	AUGUSTUS	gene	75828536	75828972	.	+	.	ID=g16069;
OU744338.1_Gymnosoma_rotundatum_genome_assembly,_chromosome:_3	AUGUSTUS	mRNA	75828536	75828972	0.77	+	.	ID=g16069.t1;Parent=g16069;
OU744338.1_Gymnosoma_rotundatum_genome_assembly,_chromosome:_3	AUGUSTUS	start_codon	75828536	75828538	.	+	0	ID=g16069.t1.start1;Parent=g16069.t1;
OU744338.1_Gymnosoma_rotundatum_genome_assembly,_chromosome:_3	AUGUSTUS	CDS	75828536	75828829	0.77	+	0	ID=g16069.t1.CDS1;Parent=g16069.t1;
OU744338.1_Gymnosoma_rotundatum_genome_assembly,_chromosome:_3	AUGUSTUS	exon	75828536	75828829	.	+	.	ID=g16069.t1.exon1;Parent=g16069.t1;
OU744338.1_Gymnosoma_rotundatum_genome_assembly,_chromosome:_3	AUGUSTUS	intron	75828830	75828936	0.77	+	.	ID=g16069.t1.intron1;Parent=g16069.t1;
OU744338.1_Gymnosoma_rotundatum_genome_assembly,_chromosome:_3	AUGUSTUS	CDS	75828937	75828972	0.92	+	0	ID=g16069.t1.CDS2;Parent=g16069.t1;
OU744338.1_Gymnosoma_rotundatum_genome_assembly,_chromosome:_3	AUGUSTUS	exon	75828937	75828972	.	+	.	ID=g16069.t1.exon2;Parent=g16069.t1;
OU744338.1_Gymnosoma_rotundatum_genome_assembly,_chromosome:_3	AUGUSTUS	stop_codon	75828970	75828972	.	+	0	ID=g16069.t1.stop1;Parent=g16069.t1;
OU744338.1_Gymnosoma_rotundatum_genome_assembly,_chromosome:_3	AUGUSTUS	gene	75860137	75860493	.	-	.	ID=g16070;
OU744338.1_Gymnosoma_rotundatum_genome_assembly,_chromosome:_3	AUGUSTUS	mRNA	75860137	75860493	1	-	.	ID=g16070.t1;Parent=g16070;
OU744338.1_Gymnosoma_rotundatum_genome_assembly,_chromosome:_3	AUGUSTUS	stop_codon	75860137	75860139	.	-	0	ID=g16070.t1.stop1;Parent=g16070.t1;
OU744338.1_Gymnosoma_rotundatum_genome_assembly,_chromosome:_3	AUGUSTUS	CDS	75860137	75860493	1	-	0	ID=g16070.t1.CDS1;Parent=g16070.t1;
OU744338.1_Gymnosoma_rotundatum_genome_assembly,_chromosome:_3	AUGUSTUS	exon	75860137	75860493	.	-	.	ID=g16070.t1.exon1;Parent=g16070.t1;
OU744338.1_Gymnosoma_rotundatum_genome_assembly,_chromosome:_3	AUGUSTUS	start_codon	75860491	75860493	.	-	0	ID=g16070.t1.start1;Parent=g16070.t1;
OU744338.1_Gymnosoma_rotundatum_genome_assembly,_chromosome:_3	AUGUSTUS	gene	75873552	75874433	.	+	.	ID=g16071;
OU744338.1_Gymnosoma_rotundatum_genome_assembly,_chromosome:_3	AUGUSTUS	mRNA	75873552	75874433	0.37	+	.	ID=g16071.t1;Parent=g16071;
OU744338.1_Gymnosoma_rotundatum_genome_assembly,_chromosome:_3	AUGUSTUS	start_codon	75873552	75873554	.	+	0	ID=g16071.t1.start1;Parent=g16071.t1;
OU744338.1_Gymnosoma_rotundatum_genome_assembly,_chromosome:_3	AUGUSTUS	CDS	75873552	75873761	0.45	+	0	ID=g16071.t1.CDS1;Parent=g16071.t1;
OU744338.1_Gymnosoma_rotundatum_genome_assembly,_chromosome:_3	AUGUSTUS	exon	75873552	75873761	.	+	.	ID=g16071.t1.exon1;Parent=g16071.t1;
OU744338.1_Gymnosoma_rotundatum_genome_assembly,_chromosome:_3	AUGUSTUS	intron	75873762	75873897	0.45	+	.	ID=g16071.t1.intron1;Parent=g16071.t1;
OU744338.1_Gymnosoma_rotundatum_genome_assembly,_chromosome:_3	AUGUSTUS	CDS	75873898	75874113	0.58	+	0	ID=g16071.t1.CDS2;Parent=g16071.t1;
OU744338.1_Gymnosoma_rotundatum_genome_assembly,_chromosome:_3	AUGUSTUS	exon	75873898	75874113	.	+	.	ID=g16071.t1.exon2;Parent=g16071.t1;
OU744338.1_Gymnosoma_rotundatum_genome_assembly,_chromosome:_3	AUGUSTUS	intron	75874114	75874229	0.88	+	.	ID=g16071.t1.intron2;Parent=g16071.t1;
OU744338.1_Gymnosoma_rotundatum_genome_assembly,_chromosome:_3	AUGUSTUS	CDS	75874230	75874433	0.88	+	0	ID=g16071.t1.CDS3;Parent=g16071.t1;
OU744338.1_Gymnosoma_rotundatum_genome_assembly,_chromosome:_3	AUGUSTUS	exon	75874230	75874433	.	+	.	ID=g16071.t1.exon3;Parent=g16071.t1;
OU744338.1_Gymnosoma_rotundatum_genome_assembly,_chromosome:_3	AUGUSTUS	stop_codon	75874431	75874433	.	+	0	ID=g16071.t1.stop1;Parent=g16071.t1;
OU744338.1_Gymnosoma_rotundatum_genome_assembly,_chromosome:_3	AUGUSTUS	gene	75874844	75875169	.	+	.	ID=g16072;
OU744338.1_Gymnosoma_rotundatum_genome_assembly,_chromosome:_3	AUGUSTUS	mRNA	75874844	75875169	1	+	.	ID=g16072.t1;Parent=g16072;
OU744338.1_Gymnosoma_rotundatum_genome_assembly,_chromosome:_3	AUGUSTUS	start_codon	75874844	75874846	.	+	0	ID=g16072.t1.start1;Parent=g16072.t1;
OU744338.1_Gymnosoma_rotundatum_genome_assembly,_chromosome:_3	AUGUSTUS	CDS	75874844	75874982	1	+	0	ID=g16072.t1.CDS1;Parent=g16072.t1;
OU744338.1_Gymnosoma_rotundatum_genome_assembly,_chromosome:_3	AUGUSTUS	exon	75874844	75874982	.	+	.	ID=g16072.t1.exon1;Parent=g16072.t1;
OU744338.1_Gymnosoma_rotundatum_genome_assembly,_chromosome:_3	AUGUSTUS	intron	75874983	75875092	1	+	.	ID=g16072.t1.intron1;Parent=g16072.t1;
OU744338.1_Gymnosoma_rotundatum_genome_assembly,_chromosome:_3	AUGUSTUS	CDS	75875093	75875169	1	+	2	ID=g16072.t1.CDS2;Parent=g16072.t1;
OU744338.1_Gymnosoma_rotundatum_genome_assembly,_chromosome:_3	AUGUSTUS	exon	75875093	75875169	.	+	.	ID=g16072.t1.exon2;Parent=g16072.t1;
OU744338.1_Gymnosoma_rotundatum_genome_assembly,_chromosome:_3	AUGUSTUS	stop_codon	75875167	75875169	.	+	0	ID=g16072.t1.stop1;Parent=g16072.t1;
OU744338.1_Gymnosoma_rotundatum_genome_assembly,_chromosome:_3	AUGUSTUS	gene	75875238	75878501	.	+	.	ID=g16073;
OU744338.1_Gymnosoma_rotundatum_genome_assembly,_chromosome:_3	AUGUSTUS	mRNA	75875238	75878501	0.12	+	.	ID=g16073.t1;Parent=g16073;
OU744338.1_Gymnosoma_rotundatum_genome_assembly,_chromosome:_3	AUGUSTUS	start_codon	75875238	75875240	.	+	0	ID=g16073.t1.start1;Parent=g16073.t1;
OU744338.1_Gymnosoma_rotundatum_genome_assembly,_chromosome:_3	AUGUSTUS	CDS	75875238	75875365	0.88	+	0	ID=g16073.t1.CDS1;Parent=g16073.t1;
OU744338.1_Gymnosoma_rotundatum_genome_assembly,_chromosome:_3	AUGUSTUS	exon	75875238	75875365	.	+	.	ID=g16073.t1.exon1;Parent=g16073.t1;
OU744338.1_Gymnosoma_rotundatum_genome_assembly,_chromosome:_3	AUGUSTUS	intron	75875366	75875839	0.56	+	.	ID=g16073.t1.intron1;Parent=g16073.t1;
OU744338.1_Gymnosoma_rotundatum_genome_assembly,_chromosome:_3	AUGUSTUS	CDS	75875840	75876601	0.41	+	1	ID=g16073.t1.CDS2;Parent=g16073.t1;
OU744338.1_Gymnosoma_rotundatum_genome_assembly,_chromosome:_3	AUGUSTUS	exon	75875840	75876601	.	+	.	ID=g16073.t1.exon2;Parent=g16073.t1;
OU744338.1_Gymnosoma_rotundatum_genome_assembly,_chromosome:_3	AUGUSTUS	intron	75876602	75876849	0.46	+	.	ID=g16073.t1.intron2;Parent=g16073.t1;
OU744338.1_Gymnosoma_rotundatum_genome_assembly,_chromosome:_3	AUGUSTUS	CDS	75876850	75877625	0.16	+	1	ID=g16073.t1.CDS3;Parent=g16073.t1;
OU744338.1_Gymnosoma_rotundatum_genome_assembly,_chromosome:_3	AUGUSTUS	exon	75876850	75877625	.	+	.	ID=g16073.t1.exon3;Parent=g16073.t1;
OU744338.1_Gymnosoma_rotundatum_genome_assembly,_chromosome:_3	AUGUSTUS	intron	75877626	75878157	0.27	+	.	ID=g16073.t1.intron3;Parent=g16073.t1;
OU744338.1_Gymnosoma_rotundatum_genome_assembly,_chromosome:_3	AUGUSTUS	CDS	75878158	75878501	0.35	+	2	ID=g16073.t1.CDS4;Parent=g16073.t1;
OU744338.1_Gymnosoma_rotundatum_genome_assembly,_chromosome:_3	AUGUSTUS	exon	75878158	75878501	.	+	.	ID=g16073.t1.exon4;Parent=g16073.t1;
OU744338.1_Gymnosoma_rotundatum_genome_assembly,_chromosome:_3	AUGUSTUS	stop_codon	75878499	75878501	.	+	0	ID=g16073.t1.stop1;Parent=g16073.t1;
OU744338.1_Gymnosoma_rotundatum_genome_assembly,_chromosome:_3	AUGUSTUS	gene	75887637	75889640	.	-	.	ID=g16074;
OU744338.1_Gymnosoma_rotundatum_genome_assembly,_chromosome:_3	AUGUSTUS	mRNA	75887637	75889640	1	-	.	ID=g16074.t1;Parent=g16074;
OU744338.1_Gymnosoma_rotundatum_genome_assembly,_chromosome:_3	AUGUSTUS	stop_codon	75887637	75887639	.	-	0	ID=g16074.t1.stop1;Parent=g16074.t1;
OU744338.1_Gymnosoma_rotundatum_genome_assembly,_chromosome:_3	AUGUSTUS	CDS	75887637	75888995	1	-	0	ID=g16074.t1.CDS1;Parent=g16074.t1;
OU744338.1_Gymnosoma_rotundatum_genome_assembly,_chromosome:_3	AUGUSTUS	exon	75887637	75888995	.	-	.	ID=g16074.t1.exon1;Parent=g16074.t1;
OU744338.1_Gymnosoma_rotundatum_genome_assembly,_chromosome:_3	AUGUSTUS	intron	75888996	75889067	1	-	.	ID=g16074.t1.intron1;Parent=g16074.t1;
OU744338.1_Gymnosoma_rotundatum_genome_assembly,_chromosome:_3	AUGUSTUS	CDS	75889068	75889417	1	-	2	ID=g16074.t1.CDS2;Parent=g16074.t1;
OU744338.1_Gymnosoma_rotundatum_genome_assembly,_chromosome:_3	AUGUSTUS	exon	75889068	75889417	.	-	.	ID=g16074.t1.exon2;Parent=g16074.t1;
OU744338.1_Gymnosoma_rotundatum_genome_assembly,_chromosome:_3	AUGUSTUS	intron	75889418	75889543	1	-	.	ID=g16074.t1.intron2;Parent=g16074.t1;
OU744338.1_Gymnosoma_rotundatum_genome_assembly,_chromosome:_3	AUGUSTUS	CDS	75889544	75889640	1	-	0	ID=g16074.t1.CDS3;Parent=g16074.t1;
OU744338.1_Gymnosoma_rotundatum_genome_assembly,_chromosome:_3	AUGUSTUS	exon	75889544	75889640	.	-	.	ID=g16074.t1.exon3;Parent=g16074.t1;
OU744338.1_Gymnosoma_rotundatum_genome_assembly,_chromosome:_3	AUGUSTUS	start_codon	75889638	75889640	.	-	0	ID=g16074.t1.start1;Parent=g16074.t1;
OU744338.1_Gymnosoma_rotundatum_genome_assembly,_chromosome:_3	AUGUSTUS	gene	75899237	75900115	.	+	.	ID=g16075;
OU744338.1_Gymnosoma_rotundatum_genome_assembly,_chromosome:_3	AUGUSTUS	mRNA	75899237	75900115	0.64	+	.	ID=g16075.t1;Parent=g16075;
OU744338.1_Gymnosoma_rotundatum_genome_assembly,_chromosome:_3	AUGUSTUS	start_codon	75899237	75899239	.	+	0	ID=g16075.t1.start1;Parent=g16075.t1;
OU744338.1_Gymnosoma_rotundatum_genome_assembly,_chromosome:_3	AUGUSTUS	CDS	75899237	75899449	1	+	0	ID=g16075.t1.CDS1;Parent=g16075.t1;
OU744338.1_Gymnosoma_rotundatum_genome_assembly,_chromosome:_3	AUGUSTUS	exon	75899237	75899449	.	+	.	ID=g16075.t1.exon1;Parent=g16075.t1;
OU744338.1_Gymnosoma_rotundatum_genome_assembly,_chromosome:_3	AUGUSTUS	intron	75899450	75899500	1	+	.	ID=g16075.t1.intron1;Parent=g16075.t1;
OU744338.1_Gymnosoma_rotundatum_genome_assembly,_chromosome:_3	AUGUSTUS	CDS	75899501	75900115	0.64	+	0	ID=g16075.t1.CDS2;Parent=g16075.t1;
OU744338.1_Gymnosoma_rotundatum_genome_assembly,_chromosome:_3	AUGUSTUS	exon	75899501	75900115	.	+	.	ID=g16075.t1.exon2;Parent=g16075.t1;
OU744338.1_Gymnosoma_rotundatum_genome_assembly,_chromosome:_3	AUGUSTUS	stop_codon	75900113	75900115	.	+	0	ID=g16075.t1.stop1;Parent=g16075.t1;
OU744338.1_Gymnosoma_rotundatum_genome_assembly,_chromosome:_3	AUGUSTUS	gene	75935044	75936000	.	+	.	ID=g16076;
OU744338.1_Gymnosoma_rotundatum_genome_assembly,_chromosome:_3	AUGUSTUS	mRNA	75935044	75936000	1	+	.	ID=g16076.t1;Parent=g16076;
OU744338.1_Gymnosoma_rotundatum_genome_assembly,_chromosome:_3	AUGUSTUS	start_codon	75935044	75935046	.	+	0	ID=g16076.t1.start1;Parent=g16076.t1;
OU744338.1_Gymnosoma_rotundatum_genome_assembly,_chromosome:_3	AUGUSTUS	CDS	75935044	75935588	1	+	0	ID=g16076.t1.CDS1;Parent=g16076.t1;
OU744338.1_Gymnosoma_rotundatum_genome_assembly,_chromosome:_3	AUGUSTUS	exon	75935044	75935588	.	+	.	ID=g16076.t1.exon1;Parent=g16076.t1;
OU744338.1_Gymnosoma_rotundatum_genome_assembly,_chromosome:_3	AUGUSTUS	intron	75935589	75935644	1	+	.	ID=g16076.t1.intron1;Parent=g16076.t1;
OU744338.1_Gymnosoma_rotundatum_genome_assembly,_chromosome:_3	AUGUSTUS	CDS	75935645	75935879	1	+	1	ID=g16076.t1.CDS2;Parent=g16076.t1;
OU744338.1_Gymnosoma_rotundatum_genome_assembly,_chromosome:_3	AUGUSTUS	exon	75935645	75935879	.	+	.	ID=g16076.t1.exon2;Parent=g16076.t1;
OU744338.1_Gymnosoma_rotundatum_genome_assembly,_chromosome:_3	AUGUSTUS	intron	75935880	75935943	1	+	.	ID=g16076.t1.intron2;Parent=g16076.t1;
OU744338.1_Gymnosoma_rotundatum_genome_assembly,_chromosome:_3	AUGUSTUS	CDS	75935944	75936000	1	+	0	ID=g16076.t1.CDS3;Parent=g16076.t1;
OU744338.1_Gymnosoma_rotundatum_genome_assembly,_chromosome:_3	AUGUSTUS	exon	75935944	75936000	.	+	.	ID=g16076.t1.exon3;Parent=g16076.t1;
OU744338.1_Gymnosoma_rotundatum_genome_assembly,_chromosome:_3	AUGUSTUS	stop_codon	75935998	75936000	.	+	0	ID=g16076.t1.stop1;Parent=g16076.t1;
OU744338.1_Gymnosoma_rotundatum_genome_assembly,_chromosome:_3	GeneMark.hmm3	mRNA	75935128	75936000	.	+	.	ID=g16076.t2;Parent=g16076;
OU744338.1_Gymnosoma_rotundatum_genome_assembly,_chromosome:_3	GeneMark.hmm3	start_codon	75935128	75935130	.	+	0	ID=g16076.t2.start1;Parent=g16076.t2;
OU744338.1_Gymnosoma_rotundatum_genome_assembly,_chromosome:_3	GeneMark.hmm3	CDS	75935128	75935588	.	+	0	ID=g16076.t2.CDS1;Parent=g16076.t2;
OU744338.1_Gymnosoma_rotundatum_genome_assembly,_chromosome:_3	GeneMark.hmm3	exon	75935128	75935588	0	+	.	ID=g16076.t2.exon1;Parent=g16076.t2;
OU744338.1_Gymnosoma_rotundatum_genome_assembly,_chromosome:_3	GeneMark.hmm3	intron	75935589	75935644	.	+	1	ID=g16076.t2.intron1;Parent=g16076.t2;
OU744338.1_Gymnosoma_rotundatum_genome_assembly,_chromosome:_3	GeneMark.hmm3	CDS	75935645	75935879	.	+	1	ID=g16076.t2.CDS2;Parent=g16076.t2;
OU744338.1_Gymnosoma_rotundatum_genome_assembly,_chromosome:_3	GeneMark.hmm3	exon	75935645	75935879	0	+	.	ID=g16076.t2.exon2;Parent=g16076.t2;
OU744338.1_Gymnosoma_rotundatum_genome_assembly,_chromosome:_3	GeneMark.hmm3	intron	75935880	75935943	.	+	0	ID=g16076.t2.intron2;Parent=g16076.t2;
OU744338.1_Gymnosoma_rotundatum_genome_assembly,_chromosome:_3	GeneMark.hmm3	CDS	75935944	75936000	.	+	0	ID=g16076.t2.CDS3;Parent=g16076.t2;
OU744338.1_Gymnosoma_rotundatum_genome_assembly,_chromosome:_3	GeneMark.hmm3	exon	75935944	75936000	0	+	.	ID=g16076.t2.exon3;Parent=g16076.t2;
OU744338.1_Gymnosoma_rotundatum_genome_assembly,_chromosome:_3	GeneMark.hmm3	stop_codon	75935998	75936000	.	+	0	ID=g16076.t2.stop1;Parent=g16076.t2;
OU744338.1_Gymnosoma_rotundatum_genome_assembly,_chromosome:_3	AUGUSTUS	gene	75949040	75953584	.	+	.	ID=g16077;
OU744338.1_Gymnosoma_rotundatum_genome_assembly,_chromosome:_3	AUGUSTUS	mRNA	75949040	75953584	0.93	+	.	ID=g16077.t1;Parent=g16077;
OU744338.1_Gymnosoma_rotundatum_genome_assembly,_chromosome:_3	AUGUSTUS	start_codon	75949040	75949042	.	+	0	ID=g16077.t1.start1;Parent=g16077.t1;
OU744338.1_Gymnosoma_rotundatum_genome_assembly,_chromosome:_3	AUGUSTUS	CDS	75949040	75953584	0.93	+	0	ID=g16077.t1.CDS1;Parent=g16077.t1;
OU744338.1_Gymnosoma_rotundatum_genome_assembly,_chromosome:_3	AUGUSTUS	exon	75949040	75953584	.	+	.	ID=g16077.t1.exon1;Parent=g16077.t1;
OU744338.1_Gymnosoma_rotundatum_genome_assembly,_chromosome:_3	AUGUSTUS	stop_codon	75953582	75953584	.	+	0	ID=g16077.t1.stop1;Parent=g16077.t1;
OU744338.1_Gymnosoma_rotundatum_genome_assembly,_chromosome:_3	AUGUSTUS	gene	75979366	75980163	.	-	.	ID=g16078;
OU744338.1_Gymnosoma_rotundatum_genome_assembly,_chromosome:_3	AUGUSTUS	mRNA	75979366	75980163	0.94	-	.	ID=g16078.t1;Parent=g16078;
OU744338.1_Gymnosoma_rotundatum_genome_assembly,_chromosome:_3	AUGUSTUS	stop_codon	75979366	75979368	.	-	0	ID=g16078.t1.stop1;Parent=g16078.t1;
OU744338.1_Gymnosoma_rotundatum_genome_assembly,_chromosome:_3	AUGUSTUS	CDS	75979366	75979953	0.94	-	0	ID=g16078.t1.CDS1;Parent=g16078.t1;
OU744338.1_Gymnosoma_rotundatum_genome_assembly,_chromosome:_3	AUGUSTUS	exon	75979366	75979953	.	-	.	ID=g16078.t1.exon1;Parent=g16078.t1;
OU744338.1_Gymnosoma_rotundatum_genome_assembly,_chromosome:_3	AUGUSTUS	intron	75979954	75980154	0.94	-	.	ID=g16078.t1.intron1;Parent=g16078.t1;
OU744338.1_Gymnosoma_rotundatum_genome_assembly,_chromosome:_3	AUGUSTUS	CDS	75980155	75980163	0.96	-	0	ID=g16078.t1.CDS2;Parent=g16078.t1;
OU744338.1_Gymnosoma_rotundatum_genome_assembly,_chromosome:_3	AUGUSTUS	exon	75980155	75980163	.	-	.	ID=g16078.t1.exon2;Parent=g16078.t1;
OU744338.1_Gymnosoma_rotundatum_genome_assembly,_chromosome:_3	AUGUSTUS	start_codon	75980161	75980163	.	-	0	ID=g16078.t1.start1;Parent=g16078.t1;
OU744338.1_Gymnosoma_rotundatum_genome_assembly,_chromosome:_3	AUGUSTUS	mRNA	75979366	75980163	0.84	-	.	ID=g16078.t2;Parent=g16078;
OU744338.1_Gymnosoma_rotundatum_genome_assembly,_chromosome:_3	AUGUSTUS	stop_codon	75979366	75979368	.	-	0	ID=g16078.t2.stop1;Parent=g16078.t2;
OU744338.1_Gymnosoma_rotundatum_genome_assembly,_chromosome:_3	AUGUSTUS	CDS	75979366	75979642	0.84	-	1	ID=g16078.t2.CDS1;Parent=g16078.t2;
OU744338.1_Gymnosoma_rotundatum_genome_assembly,_chromosome:_3	AUGUSTUS	exon	75979366	75979642	.	-	.	ID=g16078.t2.exon1;Parent=g16078.t2;
OU744338.1_Gymnosoma_rotundatum_genome_assembly,_chromosome:_3	AUGUSTUS	intron	75979643	75980095	0.84	-	.	ID=g16078.t2.intron1;Parent=g16078.t2;
OU744338.1_Gymnosoma_rotundatum_genome_assembly,_chromosome:_3	AUGUSTUS	CDS	75980096	75980163	0.98	-	0	ID=g16078.t2.CDS2;Parent=g16078.t2;
OU744338.1_Gymnosoma_rotundatum_genome_assembly,_chromosome:_3	AUGUSTUS	exon	75980096	75980163	.	-	.	ID=g16078.t2.exon2;Parent=g16078.t2;
OU744338.1_Gymnosoma_rotundatum_genome_assembly,_chromosome:_3	AUGUSTUS	start_codon	75980161	75980163	.	-	0	ID=g16078.t2.start1;Parent=g16078.t2;
OU744338.1_Gymnosoma_rotundatum_genome_assembly,_chromosome:_3	AUGUSTUS	gene	75980700	75981870	.	-	.	ID=g16079;
OU744338.1_Gymnosoma_rotundatum_genome_assembly,_chromosome:_3	AUGUSTUS	mRNA	75980700	75981870	0.78	-	.	ID=g16079.t1;Parent=g16079;
OU744338.1_Gymnosoma_rotundatum_genome_assembly,_chromosome:_3	AUGUSTUS	stop_codon	75980700	75980702	.	-	0	ID=g16079.t1.stop1;Parent=g16079.t1;
OU744338.1_Gymnosoma_rotundatum_genome_assembly,_chromosome:_3	AUGUSTUS	CDS	75980700	75980976	0.83	-	1	ID=g16079.t1.CDS1;Parent=g16079.t1;
OU744338.1_Gymnosoma_rotundatum_genome_assembly,_chromosome:_3	AUGUSTUS	exon	75980700	75980976	.	-	.	ID=g16079.t1.exon1;Parent=g16079.t1;
OU744338.1_Gymnosoma_rotundatum_genome_assembly,_chromosome:_3	AUGUSTUS	intron	75980977	75981835	0.78	-	.	ID=g16079.t1.intron1;Parent=g16079.t1;
OU744338.1_Gymnosoma_rotundatum_genome_assembly,_chromosome:_3	AUGUSTUS	CDS	75981836	75981870	0.93	-	0	ID=g16079.t1.CDS2;Parent=g16079.t1;
OU744338.1_Gymnosoma_rotundatum_genome_assembly,_chromosome:_3	AUGUSTUS	exon	75981836	75981870	.	-	.	ID=g16079.t1.exon2;Parent=g16079.t1;
OU744338.1_Gymnosoma_rotundatum_genome_assembly,_chromosome:_3	AUGUSTUS	start_codon	75981868	75981870	.	-	0	ID=g16079.t1.start1;Parent=g16079.t1;
OU744338.1_Gymnosoma_rotundatum_genome_assembly,_chromosome:_3	AUGUSTUS	gene	75998741	76002541	.	-	.	ID=g16080;
OU744338.1_Gymnosoma_rotundatum_genome_assembly,_chromosome:_3	AUGUSTUS	mRNA	75998741	76002541	0.81	-	.	ID=g16080.t1;Parent=g16080;
OU744338.1_Gymnosoma_rotundatum_genome_assembly,_chromosome:_3	AUGUSTUS	stop_codon	75998741	75998743	.	-	0	ID=g16080.t1.stop1;Parent=g16080.t1;
OU744338.1_Gymnosoma_rotundatum_genome_assembly,_chromosome:_3	AUGUSTUS	CDS	75998741	75998868	0.9	-	2	ID=g16080.t1.CDS1;Parent=g16080.t1;
OU744338.1_Gymnosoma_rotundatum_genome_assembly,_chromosome:_3	AUGUSTUS	exon	75998741	75998868	.	-	.	ID=g16080.t1.exon1;Parent=g16080.t1;
OU744338.1_Gymnosoma_rotundatum_genome_assembly,_chromosome:_3	AUGUSTUS	intron	75998869	75998927	1	-	.	ID=g16080.t1.intron1;Parent=g16080.t1;
OU744338.1_Gymnosoma_rotundatum_genome_assembly,_chromosome:_3	AUGUSTUS	CDS	75998928	75999340	1	-	1	ID=g16080.t1.CDS2;Parent=g16080.t1;
OU744338.1_Gymnosoma_rotundatum_genome_assembly,_chromosome:_3	AUGUSTUS	exon	75998928	75999340	.	-	.	ID=g16080.t1.exon2;Parent=g16080.t1;
OU744338.1_Gymnosoma_rotundatum_genome_assembly,_chromosome:_3	AUGUSTUS	intron	75999341	75999398	1	-	.	ID=g16080.t1.intron2;Parent=g16080.t1;
OU744338.1_Gymnosoma_rotundatum_genome_assembly,_chromosome:_3	AUGUSTUS	CDS	75999399	75999627	1	-	2	ID=g16080.t1.CDS3;Parent=g16080.t1;
OU744338.1_Gymnosoma_rotundatum_genome_assembly,_chromosome:_3	AUGUSTUS	exon	75999399	75999627	.	-	.	ID=g16080.t1.exon3;Parent=g16080.t1;
OU744338.1_Gymnosoma_rotundatum_genome_assembly,_chromosome:_3	AUGUSTUS	intron	75999628	75999679	1	-	.	ID=g16080.t1.intron3;Parent=g16080.t1;
OU744338.1_Gymnosoma_rotundatum_genome_assembly,_chromosome:_3	AUGUSTUS	CDS	75999680	75999926	1	-	0	ID=g16080.t1.CDS4;Parent=g16080.t1;
OU744338.1_Gymnosoma_rotundatum_genome_assembly,_chromosome:_3	AUGUSTUS	exon	75999680	75999926	.	-	.	ID=g16080.t1.exon4;Parent=g16080.t1;
OU744338.1_Gymnosoma_rotundatum_genome_assembly,_chromosome:_3	AUGUSTUS	intron	75999927	76001959	0.91	-	.	ID=g16080.t1.intron4;Parent=g16080.t1;
OU744338.1_Gymnosoma_rotundatum_genome_assembly,_chromosome:_3	AUGUSTUS	CDS	76001960	76002274	0.91	-	0	ID=g16080.t1.CDS5;Parent=g16080.t1;
OU744338.1_Gymnosoma_rotundatum_genome_assembly,_chromosome:_3	AUGUSTUS	exon	76001960	76002274	.	-	.	ID=g16080.t1.exon5;Parent=g16080.t1;
OU744338.1_Gymnosoma_rotundatum_genome_assembly,_chromosome:_3	AUGUSTUS	intron	76002275	76002385	1	-	.	ID=g16080.t1.intron5;Parent=g16080.t1;
OU744338.1_Gymnosoma_rotundatum_genome_assembly,_chromosome:_3	AUGUSTUS	CDS	76002386	76002541	1	-	0	ID=g16080.t1.CDS6;Parent=g16080.t1;
OU744338.1_Gymnosoma_rotundatum_genome_assembly,_chromosome:_3	AUGUSTUS	exon	76002386	76002541	.	-	.	ID=g16080.t1.exon6;Parent=g16080.t1;
OU744338.1_Gymnosoma_rotundatum_genome_assembly,_chromosome:_3	AUGUSTUS	start_codon	76002539	76002541	.	-	0	ID=g16080.t1.start1;Parent=g16080.t1;
OU744338.1_Gymnosoma_rotundatum_genome_assembly,_chromosome:_3	AUGUSTUS	gene	76024184	76024609	.	+	.	ID=g16081;
OU744338.1_Gymnosoma_rotundatum_genome_assembly,_chromosome:_3	AUGUSTUS	mRNA	76024184	76024609	1	+	.	ID=g16081.t1;Parent=g16081;
OU744338.1_Gymnosoma_rotundatum_genome_assembly,_chromosome:_3	AUGUSTUS	start_codon	76024184	76024186	.	+	0	ID=g16081.t1.start1;Parent=g16081.t1;
OU744338.1_Gymnosoma_rotundatum_genome_assembly,_chromosome:_3	AUGUSTUS	CDS	76024184	76024609	1	+	0	ID=g16081.t1.CDS1;Parent=g16081.t1;
OU744338.1_Gymnosoma_rotundatum_genome_assembly,_chromosome:_3	AUGUSTUS	exon	76024184	76024609	.	+	.	ID=g16081.t1.exon1;Parent=g16081.t1;
OU744338.1_Gymnosoma_rotundatum_genome_assembly,_chromosome:_3	AUGUSTUS	stop_codon	76024607	76024609	.	+	0	ID=g16081.t1.stop1;Parent=g16081.t1;
OU744338.1_Gymnosoma_rotundatum_genome_assembly,_chromosome:_3	AUGUSTUS	gene	76025019	76025405	.	+	.	ID=g16082;
OU744338.1_Gymnosoma_rotundatum_genome_assembly,_chromosome:_3	AUGUSTUS	mRNA	76025019	76025405	1	+	.	ID=g16082.t1;Parent=g16082;
OU744338.1_Gymnosoma_rotundatum_genome_assembly,_chromosome:_3	AUGUSTUS	start_codon	76025019	76025021	.	+	0	ID=g16082.t1.start1;Parent=g16082.t1;
OU744338.1_Gymnosoma_rotundatum_genome_assembly,_chromosome:_3	AUGUSTUS	CDS	76025019	76025405	1	+	0	ID=g16082.t1.CDS1;Parent=g16082.t1;
OU744338.1_Gymnosoma_rotundatum_genome_assembly,_chromosome:_3	AUGUSTUS	exon	76025019	76025405	.	+	.	ID=g16082.t1.exon1;Parent=g16082.t1;
OU744338.1_Gymnosoma_rotundatum_genome_assembly,_chromosome:_3	AUGUSTUS	stop_codon	76025403	76025405	.	+	0	ID=g16082.t1.stop1;Parent=g16082.t1;
OU744338.1_Gymnosoma_rotundatum_genome_assembly,_chromosome:_3	AUGUSTUS	gene	76025430	76025897	.	+	.	ID=g16083;
OU744338.1_Gymnosoma_rotundatum_genome_assembly,_chromosome:_3	AUGUSTUS	mRNA	76025430	76025897	0.92	+	.	ID=g16083.t1;Parent=g16083;
OU744338.1_Gymnosoma_rotundatum_genome_assembly,_chromosome:_3	AUGUSTUS	start_codon	76025430	76025432	.	+	0	ID=g16083.t1.start1;Parent=g16083.t1;
OU744338.1_Gymnosoma_rotundatum_genome_assembly,_chromosome:_3	AUGUSTUS	CDS	76025430	76025897	0.92	+	0	ID=g16083.t1.CDS1;Parent=g16083.t1;
OU744338.1_Gymnosoma_rotundatum_genome_assembly,_chromosome:_3	AUGUSTUS	exon	76025430	76025897	.	+	.	ID=g16083.t1.exon1;Parent=g16083.t1;
OU744338.1_Gymnosoma_rotundatum_genome_assembly,_chromosome:_3	AUGUSTUS	stop_codon	76025895	76025897	.	+	0	ID=g16083.t1.stop1;Parent=g16083.t1;
OU744338.1_Gymnosoma_rotundatum_genome_assembly,_chromosome:_3	AUGUSTUS	gene	76026718	76027983	.	-	.	ID=g16084;
OU744338.1_Gymnosoma_rotundatum_genome_assembly,_chromosome:_3	AUGUSTUS	mRNA	76026718	76027983	0.95	-	.	ID=g16084.t1;Parent=g16084;
OU744338.1_Gymnosoma_rotundatum_genome_assembly,_chromosome:_3	AUGUSTUS	stop_codon	76026718	76026720	.	-	0	ID=g16084.t1.stop1;Parent=g16084.t1;
OU744338.1_Gymnosoma_rotundatum_genome_assembly,_chromosome:_3	AUGUSTUS	CDS	76026718	76026930	0.95	-	0	ID=g16084.t1.CDS1;Parent=g16084.t1;
OU744338.1_Gymnosoma_rotundatum_genome_assembly,_chromosome:_3	AUGUSTUS	exon	76026718	76026930	.	-	.	ID=g16084.t1.exon1;Parent=g16084.t1;
OU744338.1_Gymnosoma_rotundatum_genome_assembly,_chromosome:_3	AUGUSTUS	intron	76026931	76027066	0.95	-	.	ID=g16084.t1.intron1;Parent=g16084.t1;
OU744338.1_Gymnosoma_rotundatum_genome_assembly,_chromosome:_3	AUGUSTUS	CDS	76027067	76027412	0.98	-	1	ID=g16084.t1.CDS2;Parent=g16084.t1;
OU744338.1_Gymnosoma_rotundatum_genome_assembly,_chromosome:_3	AUGUSTUS	exon	76027067	76027412	.	-	.	ID=g16084.t1.exon2;Parent=g16084.t1;
OU744338.1_Gymnosoma_rotundatum_genome_assembly,_chromosome:_3	AUGUSTUS	intron	76027413	76027480	1	-	.	ID=g16084.t1.intron2;Parent=g16084.t1;
OU744338.1_Gymnosoma_rotundatum_genome_assembly,_chromosome:_3	AUGUSTUS	CDS	76027481	76027731	1	-	0	ID=g16084.t1.CDS3;Parent=g16084.t1;
OU744338.1_Gymnosoma_rotundatum_genome_assembly,_chromosome:_3	AUGUSTUS	exon	76027481	76027731	.	-	.	ID=g16084.t1.exon3;Parent=g16084.t1;
OU744338.1_Gymnosoma_rotundatum_genome_assembly,_chromosome:_3	AUGUSTUS	intron	76027732	76027836	1	-	.	ID=g16084.t1.intron3;Parent=g16084.t1;
OU744338.1_Gymnosoma_rotundatum_genome_assembly,_chromosome:_3	AUGUSTUS	CDS	76027837	76027983	1	-	0	ID=g16084.t1.CDS4;Parent=g16084.t1;
OU744338.1_Gymnosoma_rotundatum_genome_assembly,_chromosome:_3	AUGUSTUS	exon	76027837	76027983	.	-	.	ID=g16084.t1.exon4;Parent=g16084.t1;
OU744338.1_Gymnosoma_rotundatum_genome_assembly,_chromosome:_3	AUGUSTUS	start_codon	76027981	76027983	.	-	0	ID=g16084.t1.start1;Parent=g16084.t1;
OU744338.1_Gymnosoma_rotundatum_genome_assembly,_chromosome:_3	AUGUSTUS	gene	76034227	76035333	.	-	.	ID=g16085;
OU744338.1_Gymnosoma_rotundatum_genome_assembly,_chromosome:_3	AUGUSTUS	mRNA	76034227	76035333	1	-	.	ID=g16085.t1;Parent=g16085;
OU744338.1_Gymnosoma_rotundatum_genome_assembly,_chromosome:_3	AUGUSTUS	stop_codon	76034227	76034229	.	-	0	ID=g16085.t1.stop1;Parent=g16085.t1;
OU744338.1_Gymnosoma_rotundatum_genome_assembly,_chromosome:_3	AUGUSTUS	CDS	76034227	76034306	1	-	2	ID=g16085.t1.CDS1;Parent=g16085.t1;
OU744338.1_Gymnosoma_rotundatum_genome_assembly,_chromosome:_3	AUGUSTUS	exon	76034227	76034306	.	-	.	ID=g16085.t1.exon1;Parent=g16085.t1;
OU744338.1_Gymnosoma_rotundatum_genome_assembly,_chromosome:_3	AUGUSTUS	intron	76034307	76035122	1	-	.	ID=g16085.t1.intron1;Parent=g16085.t1;
OU744338.1_Gymnosoma_rotundatum_genome_assembly,_chromosome:_3	AUGUSTUS	CDS	76035123	76035333	1	-	0	ID=g16085.t1.CDS2;Parent=g16085.t1;
OU744338.1_Gymnosoma_rotundatum_genome_assembly,_chromosome:_3	AUGUSTUS	exon	76035123	76035333	.	-	.	ID=g16085.t1.exon2;Parent=g16085.t1;
OU744338.1_Gymnosoma_rotundatum_genome_assembly,_chromosome:_3	AUGUSTUS	start_codon	76035331	76035333	.	-	0	ID=g16085.t1.start1;Parent=g16085.t1;
OU744338.1_Gymnosoma_rotundatum_genome_assembly,_chromosome:_3	AUGUSTUS	gene	76036093	76036740	.	-	.	ID=g16086;
OU744338.1_Gymnosoma_rotundatum_genome_assembly,_chromosome:_3	AUGUSTUS	mRNA	76036093	76036740	0.57	-	.	ID=g16086.t1;Parent=g16086;
OU744338.1_Gymnosoma_rotundatum_genome_assembly,_chromosome:_3	AUGUSTUS	stop_codon	76036093	76036095	.	-	0	ID=g16086.t1.stop1;Parent=g16086.t1;
OU744338.1_Gymnosoma_rotundatum_genome_assembly,_chromosome:_3	AUGUSTUS	CDS	76036093	76036740	0.57	-	0	ID=g16086.t1.CDS1;Parent=g16086.t1;
OU744338.1_Gymnosoma_rotundatum_genome_assembly,_chromosome:_3	AUGUSTUS	exon	76036093	76036740	.	-	.	ID=g16086.t1.exon1;Parent=g16086.t1;
OU744338.1_Gymnosoma_rotundatum_genome_assembly,_chromosome:_3	AUGUSTUS	start_codon	76036738	76036740	.	-	0	ID=g16086.t1.start1;Parent=g16086.t1;
OU744338.1_Gymnosoma_rotundatum_genome_assembly,_chromosome:_3	AUGUSTUS	gene	76040180	76040392	.	-	.	ID=g16087;
OU744338.1_Gymnosoma_rotundatum_genome_assembly,_chromosome:_3	AUGUSTUS	mRNA	76040180	76040392	0.95	-	.	ID=g16087.t1;Parent=g16087;
OU744338.1_Gymnosoma_rotundatum_genome_assembly,_chromosome:_3	AUGUSTUS	stop_codon	76040180	76040182	.	-	0	ID=g16087.t1.stop1;Parent=g16087.t1;
OU744338.1_Gymnosoma_rotundatum_genome_assembly,_chromosome:_3	AUGUSTUS	CDS	76040180	76040392	0.95	-	0	ID=g16087.t1.CDS1;Parent=g16087.t1;
OU744338.1_Gymnosoma_rotundatum_genome_assembly,_chromosome:_3	AUGUSTUS	exon	76040180	76040392	.	-	.	ID=g16087.t1.exon1;Parent=g16087.t1;
OU744338.1_Gymnosoma_rotundatum_genome_assembly,_chromosome:_3	AUGUSTUS	start_codon	76040390	76040392	.	-	0	ID=g16087.t1.start1;Parent=g16087.t1;
OU744338.1_Gymnosoma_rotundatum_genome_assembly,_chromosome:_3	AUGUSTUS	gene	76050723	76052459	.	-	.	ID=g16088;
OU744338.1_Gymnosoma_rotundatum_genome_assembly,_chromosome:_3	AUGUSTUS	mRNA	76050723	76052459	0.91	-	.	ID=g16088.t1;Parent=g16088;
OU744338.1_Gymnosoma_rotundatum_genome_assembly,_chromosome:_3	AUGUSTUS	stop_codon	76050723	76050725	.	-	0	ID=g16088.t1.stop1;Parent=g16088.t1;
OU744338.1_Gymnosoma_rotundatum_genome_assembly,_chromosome:_3	AUGUSTUS	CDS	76050723	76051446	0.92	-	1	ID=g16088.t1.CDS1;Parent=g16088.t1;
OU744338.1_Gymnosoma_rotundatum_genome_assembly,_chromosome:_3	AUGUSTUS	exon	76050723	76051446	.	-	.	ID=g16088.t1.exon1;Parent=g16088.t1;
OU744338.1_Gymnosoma_rotundatum_genome_assembly,_chromosome:_3	AUGUSTUS	intron	76051447	76052103	0.91	-	.	ID=g16088.t1.intron1;Parent=g16088.t1;
OU744338.1_Gymnosoma_rotundatum_genome_assembly,_chromosome:_3	AUGUSTUS	CDS	76052104	76052459	0.93	-	0	ID=g16088.t1.CDS2;Parent=g16088.t1;
OU744338.1_Gymnosoma_rotundatum_genome_assembly,_chromosome:_3	AUGUSTUS	exon	76052104	76052459	.	-	.	ID=g16088.t1.exon2;Parent=g16088.t1;
OU744338.1_Gymnosoma_rotundatum_genome_assembly,_chromosome:_3	AUGUSTUS	start_codon	76052457	76052459	.	-	0	ID=g16088.t1.start1;Parent=g16088.t1;
OU744338.1_Gymnosoma_rotundatum_genome_assembly,_chromosome:_3	AUGUSTUS	gene	76076344	76076894	.	-	.	ID=g16089;
OU744338.1_Gymnosoma_rotundatum_genome_assembly,_chromosome:_3	AUGUSTUS	mRNA	76076344	76076894	0.4	-	.	ID=g16089.t1;Parent=g16089;
OU744338.1_Gymnosoma_rotundatum_genome_assembly,_chromosome:_3	AUGUSTUS	stop_codon	76076344	76076346	.	-	0	ID=g16089.t1.stop1;Parent=g16089.t1;
OU744338.1_Gymnosoma_rotundatum_genome_assembly,_chromosome:_3	AUGUSTUS	CDS	76076344	76076540	0.4	-	2	ID=g16089.t1.CDS1;Parent=g16089.t1;
OU744338.1_Gymnosoma_rotundatum_genome_assembly,_chromosome:_3	AUGUSTUS	exon	76076344	76076540	.	-	.	ID=g16089.t1.exon1;Parent=g16089.t1;
OU744338.1_Gymnosoma_rotundatum_genome_assembly,_chromosome:_3	AUGUSTUS	intron	76076541	76076884	0.4	-	.	ID=g16089.t1.intron1;Parent=g16089.t1;
OU744338.1_Gymnosoma_rotundatum_genome_assembly,_chromosome:_3	AUGUSTUS	CDS	76076885	76076894	0.41	-	0	ID=g16089.t1.CDS2;Parent=g16089.t1;
OU744338.1_Gymnosoma_rotundatum_genome_assembly,_chromosome:_3	AUGUSTUS	exon	76076885	76076894	.	-	.	ID=g16089.t1.exon2;Parent=g16089.t1;
OU744338.1_Gymnosoma_rotundatum_genome_assembly,_chromosome:_3	AUGUSTUS	start_codon	76076892	76076894	.	-	0	ID=g16089.t1.start1;Parent=g16089.t1;
OU744338.1_Gymnosoma_rotundatum_genome_assembly,_chromosome:_3	AUGUSTUS	gene	76081065	76082690	.	+	.	ID=g16090;
OU744338.1_Gymnosoma_rotundatum_genome_assembly,_chromosome:_3	AUGUSTUS	mRNA	76081430	76082690	0.62	+	.	ID=g16090.t1;Parent=g16090;
OU744338.1_Gymnosoma_rotundatum_genome_assembly,_chromosome:_3	AUGUSTUS	start_codon	76081430	76081432	.	+	0	ID=g16090.t1.start1;Parent=g16090.t1;
OU744338.1_Gymnosoma_rotundatum_genome_assembly,_chromosome:_3	AUGUSTUS	CDS	76081430	76081734	0.65	+	0	ID=g16090.t1.CDS1;Parent=g16090.t1;
OU744338.1_Gymnosoma_rotundatum_genome_assembly,_chromosome:_3	AUGUSTUS	exon	76081430	76081734	.	+	.	ID=g16090.t1.exon1;Parent=g16090.t1;
OU744338.1_Gymnosoma_rotundatum_genome_assembly,_chromosome:_3	AUGUSTUS	intron	76081735	76081802	0.87	+	.	ID=g16090.t1.intron1;Parent=g16090.t1;
OU744338.1_Gymnosoma_rotundatum_genome_assembly,_chromosome:_3	AUGUSTUS	CDS	76081803	76081952	0.83	+	1	ID=g16090.t1.CDS2;Parent=g16090.t1;
OU744338.1_Gymnosoma_rotundatum_genome_assembly,_chromosome:_3	AUGUSTUS	exon	76081803	76081952	.	+	.	ID=g16090.t1.exon2;Parent=g16090.t1;
OU744338.1_Gymnosoma_rotundatum_genome_assembly,_chromosome:_3	AUGUSTUS	intron	76081953	76082380	0.94	+	.	ID=g16090.t1.intron2;Parent=g16090.t1;
OU744338.1_Gymnosoma_rotundatum_genome_assembly,_chromosome:_3	AUGUSTUS	CDS	76082381	76082690	0.99	+	1	ID=g16090.t1.CDS3;Parent=g16090.t1;
OU744338.1_Gymnosoma_rotundatum_genome_assembly,_chromosome:_3	AUGUSTUS	exon	76082381	76082690	.	+	.	ID=g16090.t1.exon3;Parent=g16090.t1;
OU744338.1_Gymnosoma_rotundatum_genome_assembly,_chromosome:_3	AUGUSTUS	stop_codon	76082688	76082690	.	+	0	ID=g16090.t1.stop1;Parent=g16090.t1;
OU744338.1_Gymnosoma_rotundatum_genome_assembly,_chromosome:_3	AUGUSTUS	mRNA	76081065	76082690	0.42	+	.	ID=g16090.t2;Parent=g16090;
OU744338.1_Gymnosoma_rotundatum_genome_assembly,_chromosome:_3	AUGUSTUS	start_codon	76081065	76081067	.	+	0	ID=g16090.t2.start1;Parent=g16090.t2;
OU744338.1_Gymnosoma_rotundatum_genome_assembly,_chromosome:_3	AUGUSTUS	CDS	76081065	76081270	0.69	+	0	ID=g16090.t2.CDS1;Parent=g16090.t2;
OU744338.1_Gymnosoma_rotundatum_genome_assembly,_chromosome:_3	AUGUSTUS	exon	76081065	76081270	.	+	.	ID=g16090.t2.exon1;Parent=g16090.t2;
OU744338.1_Gymnosoma_rotundatum_genome_assembly,_chromosome:_3	AUGUSTUS	intron	76081271	76081802	0.48	+	.	ID=g16090.t2.intron1;Parent=g16090.t2;
OU744338.1_Gymnosoma_rotundatum_genome_assembly,_chromosome:_3	AUGUSTUS	CDS	76081803	76081952	0.81	+	1	ID=g16090.t2.CDS2;Parent=g16090.t2;
OU744338.1_Gymnosoma_rotundatum_genome_assembly,_chromosome:_3	AUGUSTUS	exon	76081803	76081952	.	+	.	ID=g16090.t2.exon2;Parent=g16090.t2;
OU744338.1_Gymnosoma_rotundatum_genome_assembly,_chromosome:_3	AUGUSTUS	intron	76081953	76082380	0.87	+	.	ID=g16090.t2.intron2;Parent=g16090.t2;
OU744338.1_Gymnosoma_rotundatum_genome_assembly,_chromosome:_3	AUGUSTUS	CDS	76082381	76082690	0.99	+	1	ID=g16090.t2.CDS3;Parent=g16090.t2;
OU744338.1_Gymnosoma_rotundatum_genome_assembly,_chromosome:_3	AUGUSTUS	exon	76082381	76082690	.	+	.	ID=g16090.t2.exon3;Parent=g16090.t2;
OU744338.1_Gymnosoma_rotundatum_genome_assembly,_chromosome:_3	AUGUSTUS	stop_codon	76082688	76082690	.	+	0	ID=g16090.t2.stop1;Parent=g16090.t2;
OU744338.1_Gymnosoma_rotundatum_genome_assembly,_chromosome:_3	AUGUSTUS	gene	76087407	76087643	.	+	.	ID=g16091;
OU744338.1_Gymnosoma_rotundatum_genome_assembly,_chromosome:_3	AUGUSTUS	mRNA	76087407	76087643	0.98	+	.	ID=g16091.t1;Parent=g16091;
OU744338.1_Gymnosoma_rotundatum_genome_assembly,_chromosome:_3	AUGUSTUS	start_codon	76087407	76087409	.	+	0	ID=g16091.t1.start1;Parent=g16091.t1;
OU744338.1_Gymnosoma_rotundatum_genome_assembly,_chromosome:_3	AUGUSTUS	CDS	76087407	76087643	0.98	+	0	ID=g16091.t1.CDS1;Parent=g16091.t1;
OU744338.1_Gymnosoma_rotundatum_genome_assembly,_chromosome:_3	AUGUSTUS	exon	76087407	76087643	.	+	.	ID=g16091.t1.exon1;Parent=g16091.t1;
OU744338.1_Gymnosoma_rotundatum_genome_assembly,_chromosome:_3	AUGUSTUS	stop_codon	76087641	76087643	.	+	0	ID=g16091.t1.stop1;Parent=g16091.t1;
OU744338.1_Gymnosoma_rotundatum_genome_assembly,_chromosome:_3	AUGUSTUS	gene	76088246	76088516	.	+	.	ID=g16092;
OU744338.1_Gymnosoma_rotundatum_genome_assembly,_chromosome:_3	AUGUSTUS	mRNA	76088246	76088516	0.98	+	.	ID=g16092.t1;Parent=g16092;
OU744338.1_Gymnosoma_rotundatum_genome_assembly,_chromosome:_3	AUGUSTUS	start_codon	76088246	76088248	.	+	0	ID=g16092.t1.start1;Parent=g16092.t1;
OU744338.1_Gymnosoma_rotundatum_genome_assembly,_chromosome:_3	AUGUSTUS	CDS	76088246	76088373	0.98	+	0	ID=g16092.t1.CDS1;Parent=g16092.t1;
OU744338.1_Gymnosoma_rotundatum_genome_assembly,_chromosome:_3	AUGUSTUS	exon	76088246	76088373	.	+	.	ID=g16092.t1.exon1;Parent=g16092.t1;
OU744338.1_Gymnosoma_rotundatum_genome_assembly,_chromosome:_3	AUGUSTUS	intron	76088374	76088443	1	+	.	ID=g16092.t1.intron1;Parent=g16092.t1;
OU744338.1_Gymnosoma_rotundatum_genome_assembly,_chromosome:_3	AUGUSTUS	CDS	76088444	76088516	1	+	1	ID=g16092.t1.CDS2;Parent=g16092.t1;
OU744338.1_Gymnosoma_rotundatum_genome_assembly,_chromosome:_3	AUGUSTUS	exon	76088444	76088516	.	+	.	ID=g16092.t1.exon2;Parent=g16092.t1;
OU744338.1_Gymnosoma_rotundatum_genome_assembly,_chromosome:_3	AUGUSTUS	stop_codon	76088514	76088516	.	+	0	ID=g16092.t1.stop1;Parent=g16092.t1;
OU744338.1_Gymnosoma_rotundatum_genome_assembly,_chromosome:_3	AUGUSTUS	gene	76107916	76109974	.	+	.	ID=g16093;
OU744338.1_Gymnosoma_rotundatum_genome_assembly,_chromosome:_3	AUGUSTUS	mRNA	76107916	76109974	0.32	+	.	ID=g16093.t1;Parent=g16093;
OU744338.1_Gymnosoma_rotundatum_genome_assembly,_chromosome:_3	AUGUSTUS	start_codon	76107916	76107918	.	+	0	ID=g16093.t1.start1;Parent=g16093.t1;
OU744338.1_Gymnosoma_rotundatum_genome_assembly,_chromosome:_3	AUGUSTUS	CDS	76107916	76108335	0.99	+	0	ID=g16093.t1.CDS1;Parent=g16093.t1;
OU744338.1_Gymnosoma_rotundatum_genome_assembly,_chromosome:_3	AUGUSTUS	exon	76107916	76108335	.	+	.	ID=g16093.t1.exon1;Parent=g16093.t1;
OU744338.1_Gymnosoma_rotundatum_genome_assembly,_chromosome:_3	AUGUSTUS	intron	76108336	76109338	0.99	+	.	ID=g16093.t1.intron1;Parent=g16093.t1;
OU744338.1_Gymnosoma_rotundatum_genome_assembly,_chromosome:_3	AUGUSTUS	CDS	76109339	76109855	0.6	+	0	ID=g16093.t1.CDS2;Parent=g16093.t1;
OU744338.1_Gymnosoma_rotundatum_genome_assembly,_chromosome:_3	AUGUSTUS	exon	76109339	76109855	.	+	.	ID=g16093.t1.exon2;Parent=g16093.t1;
OU744338.1_Gymnosoma_rotundatum_genome_assembly,_chromosome:_3	AUGUSTUS	intron	76109856	76109906	0.32	+	.	ID=g16093.t1.intron2;Parent=g16093.t1;
OU744338.1_Gymnosoma_rotundatum_genome_assembly,_chromosome:_3	AUGUSTUS	CDS	76109907	76109974	0.32	+	2	ID=g16093.t1.CDS3;Parent=g16093.t1;
OU744338.1_Gymnosoma_rotundatum_genome_assembly,_chromosome:_3	AUGUSTUS	exon	76109907	76109974	.	+	.	ID=g16093.t1.exon3;Parent=g16093.t1;
OU744338.1_Gymnosoma_rotundatum_genome_assembly,_chromosome:_3	AUGUSTUS	stop_codon	76109972	76109974	.	+	0	ID=g16093.t1.stop1;Parent=g16093.t1;
OU744338.1_Gymnosoma_rotundatum_genome_assembly,_chromosome:_3	AUGUSTUS	gene	76110011	76111021	.	-	.	ID=g16094;
OU744338.1_Gymnosoma_rotundatum_genome_assembly,_chromosome:_3	AUGUSTUS	mRNA	76110011	76111021	0.81	-	.	ID=g16094.t1;Parent=g16094;
OU744338.1_Gymnosoma_rotundatum_genome_assembly,_chromosome:_3	AUGUSTUS	stop_codon	76110011	76110013	.	-	0	ID=g16094.t1.stop1;Parent=g16094.t1;
OU744338.1_Gymnosoma_rotundatum_genome_assembly,_chromosome:_3	AUGUSTUS	CDS	76110011	76111021	0.81	-	0	ID=g16094.t1.CDS1;Parent=g16094.t1;
OU744338.1_Gymnosoma_rotundatum_genome_assembly,_chromosome:_3	AUGUSTUS	exon	76110011	76111021	.	-	.	ID=g16094.t1.exon1;Parent=g16094.t1;
OU744338.1_Gymnosoma_rotundatum_genome_assembly,_chromosome:_3	AUGUSTUS	start_codon	76111019	76111021	.	-	0	ID=g16094.t1.start1;Parent=g16094.t1;
OU744338.1_Gymnosoma_rotundatum_genome_assembly,_chromosome:_3	AUGUSTUS	mRNA	76110011	76110865	0.7	-	.	ID=g16094.t2;Parent=g16094;
OU744338.1_Gymnosoma_rotundatum_genome_assembly,_chromosome:_3	AUGUSTUS	stop_codon	76110011	76110013	.	-	0	ID=g16094.t2.stop1;Parent=g16094.t2;
OU744338.1_Gymnosoma_rotundatum_genome_assembly,_chromosome:_3	AUGUSTUS	CDS	76110011	76110865	0.7	-	0	ID=g16094.t2.CDS1;Parent=g16094.t2;
OU744338.1_Gymnosoma_rotundatum_genome_assembly,_chromosome:_3	AUGUSTUS	exon	76110011	76110865	.	-	.	ID=g16094.t2.exon1;Parent=g16094.t2;
OU744338.1_Gymnosoma_rotundatum_genome_assembly,_chromosome:_3	AUGUSTUS	start_codon	76110863	76110865	.	-	0	ID=g16094.t2.start1;Parent=g16094.t2;
OU744338.1_Gymnosoma_rotundatum_genome_assembly,_chromosome:_3	AUGUSTUS	gene	76152723	76158870	.	-	.	ID=g16095;
OU744338.1_Gymnosoma_rotundatum_genome_assembly,_chromosome:_3	AUGUSTUS	mRNA	76152723	76158870	0.81	-	.	ID=g16095.t1;Parent=g16095;
OU744338.1_Gymnosoma_rotundatum_genome_assembly,_chromosome:_3	AUGUSTUS	stop_codon	76152723	76152725	.	-	0	ID=g16095.t1.stop1;Parent=g16095.t1;
OU744338.1_Gymnosoma_rotundatum_genome_assembly,_chromosome:_3	AUGUSTUS	CDS	76152723	76153733	1	-	0	ID=g16095.t1.CDS1;Parent=g16095.t1;
OU744338.1_Gymnosoma_rotundatum_genome_assembly,_chromosome:_3	AUGUSTUS	exon	76152723	76153733	.	-	.	ID=g16095.t1.exon1;Parent=g16095.t1;
OU744338.1_Gymnosoma_rotundatum_genome_assembly,_chromosome:_3	AUGUSTUS	intron	76153734	76158678	1	-	.	ID=g16095.t1.intron1;Parent=g16095.t1;
OU744338.1_Gymnosoma_rotundatum_genome_assembly,_chromosome:_3	AUGUSTUS	CDS	76158679	76158870	0.81	-	0	ID=g16095.t1.CDS2;Parent=g16095.t1;
OU744338.1_Gymnosoma_rotundatum_genome_assembly,_chromosome:_3	AUGUSTUS	exon	76158679	76158870	.	-	.	ID=g16095.t1.exon2;Parent=g16095.t1;
OU744338.1_Gymnosoma_rotundatum_genome_assembly,_chromosome:_3	AUGUSTUS	start_codon	76158868	76158870	.	-	0	ID=g16095.t1.start1;Parent=g16095.t1;
OU744338.1_Gymnosoma_rotundatum_genome_assembly,_chromosome:_3	AUGUSTUS	gene	76181260	76194548	.	-	.	ID=g16096;
OU744338.1_Gymnosoma_rotundatum_genome_assembly,_chromosome:_3	AUGUSTUS	mRNA	76181260	76194548	.	-	.	ID=g16096.t1;Parent=g16096;
OU744338.1_Gymnosoma_rotundatum_genome_assembly,_chromosome:_3	AUGUSTUS	stop_codon	76181260	76181262	.	-	0	ID=g16096.t1.stop1;Parent=g16096.t1;
OU744338.1_Gymnosoma_rotundatum_genome_assembly,_chromosome:_3	AUGUSTUS	CDS	76181260	76181538	1	-	0	ID=g16096.t1.CDS1;Parent=g16096.t1;
OU744338.1_Gymnosoma_rotundatum_genome_assembly,_chromosome:_3	AUGUSTUS	exon	76181260	76181538	.	-	.	ID=g16096.t1.exon1;Parent=g16096.t1;
OU744338.1_Gymnosoma_rotundatum_genome_assembly,_chromosome:_3	AUGUSTUS	intron	76181539	76181624	1	-	.	ID=g16096.t1.intron1;Parent=g16096.t1;
OU744338.1_Gymnosoma_rotundatum_genome_assembly,_chromosome:_3	AUGUSTUS	CDS	76181625	76183492	1	-	2	ID=g16096.t1.CDS2;Parent=g16096.t1;
OU744338.1_Gymnosoma_rotundatum_genome_assembly,_chromosome:_3	AUGUSTUS	exon	76181625	76183492	.	-	.	ID=g16096.t1.exon2;Parent=g16096.t1;
OU744338.1_Gymnosoma_rotundatum_genome_assembly,_chromosome:_3	AUGUSTUS	intron	76183493	76194541	0.01	-	.	ID=g16096.t1.intron2;Parent=g16096.t1;
OU744338.1_Gymnosoma_rotundatum_genome_assembly,_chromosome:_3	AUGUSTUS	CDS	76194542	76194548	0.01	-	0	ID=g16096.t1.CDS3;Parent=g16096.t1;
OU744338.1_Gymnosoma_rotundatum_genome_assembly,_chromosome:_3	AUGUSTUS	exon	76194542	76194548	.	-	.	ID=g16096.t1.exon3;Parent=g16096.t1;
OU744338.1_Gymnosoma_rotundatum_genome_assembly,_chromosome:_3	AUGUSTUS	start_codon	76194546	76194548	.	-	0	ID=g16096.t1.start1;Parent=g16096.t1;
OU744338.1_Gymnosoma_rotundatum_genome_assembly,_chromosome:_3	AUGUSTUS	gene	76205282	76205554	.	+	.	ID=g16097;
OU744338.1_Gymnosoma_rotundatum_genome_assembly,_chromosome:_3	AUGUSTUS	mRNA	76205282	76205554	0.94	+	.	ID=g16097.t1;Parent=g16097;
OU744338.1_Gymnosoma_rotundatum_genome_assembly,_chromosome:_3	AUGUSTUS	start_codon	76205282	76205284	.	+	0	ID=g16097.t1.start1;Parent=g16097.t1;
OU744338.1_Gymnosoma_rotundatum_genome_assembly,_chromosome:_3	AUGUSTUS	CDS	76205282	76205554	0.94	+	0	ID=g16097.t1.CDS1;Parent=g16097.t1;
OU744338.1_Gymnosoma_rotundatum_genome_assembly,_chromosome:_3	AUGUSTUS	exon	76205282	76205554	.	+	.	ID=g16097.t1.exon1;Parent=g16097.t1;
OU744338.1_Gymnosoma_rotundatum_genome_assembly,_chromosome:_3	AUGUSTUS	stop_codon	76205552	76205554	.	+	0	ID=g16097.t1.stop1;Parent=g16097.t1;
OU744338.1_Gymnosoma_rotundatum_genome_assembly,_chromosome:_3	AUGUSTUS	gene	76211792	76212772	.	+	.	ID=g16098;
OU744338.1_Gymnosoma_rotundatum_genome_assembly,_chromosome:_3	AUGUSTUS	mRNA	76211792	76212772	0.75	+	.	ID=g16098.t1;Parent=g16098;
OU744338.1_Gymnosoma_rotundatum_genome_assembly,_chromosome:_3	AUGUSTUS	start_codon	76211792	76211794	.	+	0	ID=g16098.t1.start1;Parent=g16098.t1;
OU744338.1_Gymnosoma_rotundatum_genome_assembly,_chromosome:_3	AUGUSTUS	CDS	76211792	76211855	0.84	+	0	ID=g16098.t1.CDS1;Parent=g16098.t1;
OU744338.1_Gymnosoma_rotundatum_genome_assembly,_chromosome:_3	AUGUSTUS	exon	76211792	76211855	.	+	.	ID=g16098.t1.exon1;Parent=g16098.t1;
OU744338.1_Gymnosoma_rotundatum_genome_assembly,_chromosome:_3	AUGUSTUS	intron	76211856	76212332	0.76	+	.	ID=g16098.t1.intron1;Parent=g16098.t1;
OU744338.1_Gymnosoma_rotundatum_genome_assembly,_chromosome:_3	AUGUSTUS	CDS	76212333	76212772	0.77	+	2	ID=g16098.t1.CDS2;Parent=g16098.t1;
OU744338.1_Gymnosoma_rotundatum_genome_assembly,_chromosome:_3	AUGUSTUS	exon	76212333	76212772	.	+	.	ID=g16098.t1.exon2;Parent=g16098.t1;
OU744338.1_Gymnosoma_rotundatum_genome_assembly,_chromosome:_3	AUGUSTUS	stop_codon	76212770	76212772	.	+	0	ID=g16098.t1.stop1;Parent=g16098.t1;
OU744338.1_Gymnosoma_rotundatum_genome_assembly,_chromosome:_3	AUGUSTUS	gene	76212338	76212772	.	+	.	ID=g16099;
OU744338.1_Gymnosoma_rotundatum_genome_assembly,_chromosome:_3	AUGUSTUS	mRNA	76212338	76212772	0.91	+	.	ID=g16099.t1;Parent=g16099;
OU744338.1_Gymnosoma_rotundatum_genome_assembly,_chromosome:_3	AUGUSTUS	start_codon	76212338	76212340	.	+	0	ID=g16099.t1.start1;Parent=g16099.t1;
OU744338.1_Gymnosoma_rotundatum_genome_assembly,_chromosome:_3	AUGUSTUS	CDS	76212338	76212772	0.91	+	0	ID=g16099.t1.CDS1;Parent=g16099.t1;
OU744338.1_Gymnosoma_rotundatum_genome_assembly,_chromosome:_3	AUGUSTUS	exon	76212338	76212772	.	+	.	ID=g16099.t1.exon1;Parent=g16099.t1;
OU744338.1_Gymnosoma_rotundatum_genome_assembly,_chromosome:_3	AUGUSTUS	stop_codon	76212770	76212772	.	+	0	ID=g16099.t1.stop1;Parent=g16099.t1;
OU744338.1_Gymnosoma_rotundatum_genome_assembly,_chromosome:_3	AUGUSTUS	gene	76257864	76263282	.	+	.	ID=g16100;
OU744338.1_Gymnosoma_rotundatum_genome_assembly,_chromosome:_3	AUGUSTUS	mRNA	76257864	76263282	0.22	+	.	ID=g16100.t1;Parent=g16100;
OU744338.1_Gymnosoma_rotundatum_genome_assembly,_chromosome:_3	AUGUSTUS	start_codon	76257864	76257866	.	+	0	ID=g16100.t1.start1;Parent=g16100.t1;
OU744338.1_Gymnosoma_rotundatum_genome_assembly,_chromosome:_3	AUGUSTUS	CDS	76257864	76257885	0.22	+	0	ID=g16100.t1.CDS1;Parent=g16100.t1;
OU744338.1_Gymnosoma_rotundatum_genome_assembly,_chromosome:_3	AUGUSTUS	exon	76257864	76257885	.	+	.	ID=g16100.t1.exon1;Parent=g16100.t1;
OU744338.1_Gymnosoma_rotundatum_genome_assembly,_chromosome:_3	AUGUSTUS	intron	76257886	76262938	0.22	+	.	ID=g16100.t1.intron1;Parent=g16100.t1;
OU744338.1_Gymnosoma_rotundatum_genome_assembly,_chromosome:_3	AUGUSTUS	CDS	76262939	76263282	0.72	+	2	ID=g16100.t1.CDS2;Parent=g16100.t1;
OU744338.1_Gymnosoma_rotundatum_genome_assembly,_chromosome:_3	AUGUSTUS	exon	76262939	76263282	.	+	.	ID=g16100.t1.exon2;Parent=g16100.t1;
OU744338.1_Gymnosoma_rotundatum_genome_assembly,_chromosome:_3	AUGUSTUS	stop_codon	76263280	76263282	.	+	0	ID=g16100.t1.stop1;Parent=g16100.t1;
OU744338.1_Gymnosoma_rotundatum_genome_assembly,_chromosome:_3	AUGUSTUS	gene	76263503	76264832	.	+	.	ID=g16101;
OU744338.1_Gymnosoma_rotundatum_genome_assembly,_chromosome:_3	AUGUSTUS	mRNA	76263503	76264832	1	+	.	ID=g16101.t1;Parent=g16101;
OU744338.1_Gymnosoma_rotundatum_genome_assembly,_chromosome:_3	AUGUSTUS	start_codon	76263503	76263505	.	+	0	ID=g16101.t1.start1;Parent=g16101.t1;
OU744338.1_Gymnosoma_rotundatum_genome_assembly,_chromosome:_3	AUGUSTUS	CDS	76263503	76263698	1	+	0	ID=g16101.t1.CDS1;Parent=g16101.t1;
OU744338.1_Gymnosoma_rotundatum_genome_assembly,_chromosome:_3	AUGUSTUS	exon	76263503	76263698	.	+	.	ID=g16101.t1.exon1;Parent=g16101.t1;
OU744338.1_Gymnosoma_rotundatum_genome_assembly,_chromosome:_3	AUGUSTUS	intron	76263699	76263762	1	+	.	ID=g16101.t1.intron1;Parent=g16101.t1;
OU744338.1_Gymnosoma_rotundatum_genome_assembly,_chromosome:_3	AUGUSTUS	CDS	76263763	76264832	1	+	2	ID=g16101.t1.CDS2;Parent=g16101.t1;
OU744338.1_Gymnosoma_rotundatum_genome_assembly,_chromosome:_3	AUGUSTUS	exon	76263763	76264832	.	+	.	ID=g16101.t1.exon2;Parent=g16101.t1;
OU744338.1_Gymnosoma_rotundatum_genome_assembly,_chromosome:_3	AUGUSTUS	stop_codon	76264830	76264832	.	+	0	ID=g16101.t1.stop1;Parent=g16101.t1;
OU744338.1_Gymnosoma_rotundatum_genome_assembly,_chromosome:_3	AUGUSTUS	gene	76270188	76270685	.	+	.	ID=g16102;
OU744338.1_Gymnosoma_rotundatum_genome_assembly,_chromosome:_3	AUGUSTUS	mRNA	76270188	76270685	1	+	.	ID=g16102.t1;Parent=g16102;
OU744338.1_Gymnosoma_rotundatum_genome_assembly,_chromosome:_3	AUGUSTUS	start_codon	76270188	76270190	.	+	0	ID=g16102.t1.start1;Parent=g16102.t1;
OU744338.1_Gymnosoma_rotundatum_genome_assembly,_chromosome:_3	AUGUSTUS	CDS	76270188	76270685	1	+	0	ID=g16102.t1.CDS1;Parent=g16102.t1;
OU744338.1_Gymnosoma_rotundatum_genome_assembly,_chromosome:_3	AUGUSTUS	exon	76270188	76270685	.	+	.	ID=g16102.t1.exon1;Parent=g16102.t1;
OU744338.1_Gymnosoma_rotundatum_genome_assembly,_chromosome:_3	AUGUSTUS	stop_codon	76270683	76270685	.	+	0	ID=g16102.t1.stop1;Parent=g16102.t1;
OU744338.1_Gymnosoma_rotundatum_genome_assembly,_chromosome:_3	AUGUSTUS	gene	76319586	76342533	.	-	.	ID=g16103;
OU744338.1_Gymnosoma_rotundatum_genome_assembly,_chromosome:_3	AUGUSTUS	mRNA	76319586	76342533	0.33	-	.	ID=g16103.t1;Parent=g16103;
OU744338.1_Gymnosoma_rotundatum_genome_assembly,_chromosome:_3	AUGUSTUS	stop_codon	76319586	76319588	.	-	0	ID=g16103.t1.stop1;Parent=g16103.t1;
OU744338.1_Gymnosoma_rotundatum_genome_assembly,_chromosome:_3	AUGUSTUS	CDS	76319586	76319764	0.92	-	2	ID=g16103.t1.CDS1;Parent=g16103.t1;
OU744338.1_Gymnosoma_rotundatum_genome_assembly,_chromosome:_3	AUGUSTUS	exon	76319586	76319764	.	-	.	ID=g16103.t1.exon1;Parent=g16103.t1;
OU744338.1_Gymnosoma_rotundatum_genome_assembly,_chromosome:_3	AUGUSTUS	intron	76319765	76324494	1	-	.	ID=g16103.t1.intron1;Parent=g16103.t1;
OU744338.1_Gymnosoma_rotundatum_genome_assembly,_chromosome:_3	AUGUSTUS	CDS	76324495	76324723	1	-	0	ID=g16103.t1.CDS2;Parent=g16103.t1;
OU744338.1_Gymnosoma_rotundatum_genome_assembly,_chromosome:_3	AUGUSTUS	exon	76324495	76324723	.	-	.	ID=g16103.t1.exon2;Parent=g16103.t1;
OU744338.1_Gymnosoma_rotundatum_genome_assembly,_chromosome:_3	AUGUSTUS	intron	76324724	76324794	1	-	.	ID=g16103.t1.intron2;Parent=g16103.t1;
OU744338.1_Gymnosoma_rotundatum_genome_assembly,_chromosome:_3	AUGUSTUS	CDS	76324795	76325198	1	-	2	ID=g16103.t1.CDS3;Parent=g16103.t1;
OU744338.1_Gymnosoma_rotundatum_genome_assembly,_chromosome:_3	AUGUSTUS	exon	76324795	76325198	.	-	.	ID=g16103.t1.exon3;Parent=g16103.t1;
OU744338.1_Gymnosoma_rotundatum_genome_assembly,_chromosome:_3	AUGUSTUS	intron	76325199	76325261	1	-	.	ID=g16103.t1.intron3;Parent=g16103.t1;
OU744338.1_Gymnosoma_rotundatum_genome_assembly,_chromosome:_3	AUGUSTUS	CDS	76325262	76325538	1	-	0	ID=g16103.t1.CDS4;Parent=g16103.t1;
OU744338.1_Gymnosoma_rotundatum_genome_assembly,_chromosome:_3	AUGUSTUS	exon	76325262	76325538	.	-	.	ID=g16103.t1.exon4;Parent=g16103.t1;
OU744338.1_Gymnosoma_rotundatum_genome_assembly,_chromosome:_3	AUGUSTUS	intron	76325539	76340682	1	-	.	ID=g16103.t1.intron4;Parent=g16103.t1;
OU744338.1_Gymnosoma_rotundatum_genome_assembly,_chromosome:_3	AUGUSTUS	CDS	76340683	76341530	0.92	-	2	ID=g16103.t1.CDS5;Parent=g16103.t1;
OU744338.1_Gymnosoma_rotundatum_genome_assembly,_chromosome:_3	AUGUSTUS	exon	76340683	76341530	.	-	.	ID=g16103.t1.exon5;Parent=g16103.t1;
OU744338.1_Gymnosoma_rotundatum_genome_assembly,_chromosome:_3	AUGUSTUS	intron	76341531	76342526	0.38	-	.	ID=g16103.t1.intron5;Parent=g16103.t1;
OU744338.1_Gymnosoma_rotundatum_genome_assembly,_chromosome:_3	AUGUSTUS	CDS	76342527	76342533	0.38	-	0	ID=g16103.t1.CDS6;Parent=g16103.t1;
OU744338.1_Gymnosoma_rotundatum_genome_assembly,_chromosome:_3	AUGUSTUS	exon	76342527	76342533	.	-	.	ID=g16103.t1.exon6;Parent=g16103.t1;
OU744338.1_Gymnosoma_rotundatum_genome_assembly,_chromosome:_3	AUGUSTUS	start_codon	76342531	76342533	.	-	0	ID=g16103.t1.start1;Parent=g16103.t1;
OU744338.1_Gymnosoma_rotundatum_genome_assembly,_chromosome:_3	GeneMark.hmm3	mRNA	76319586	76325481	.	-	.	ID=g16103.t2;Parent=g16103;
OU744338.1_Gymnosoma_rotundatum_genome_assembly,_chromosome:_3	GeneMark.hmm3	stop_codon	76319586	76319588	.	-	0	ID=g16103.t2.stop1;Parent=g16103.t2;
OU744338.1_Gymnosoma_rotundatum_genome_assembly,_chromosome:_3	GeneMark.hmm3	CDS	76319586	76319764	.	-	2	ID=g16103.t2.CDS1;Parent=g16103.t2;
OU744338.1_Gymnosoma_rotundatum_genome_assembly,_chromosome:_3	GeneMark.hmm3	exon	76319586	76319764	0	-	.	ID=g16103.t2.exon1;Parent=g16103.t2;
OU744338.1_Gymnosoma_rotundatum_genome_assembly,_chromosome:_3	GeneMark.hmm3	intron	76319765	76324494	.	-	0	ID=g16103.t2.intron1;Parent=g16103.t2;
OU744338.1_Gymnosoma_rotundatum_genome_assembly,_chromosome:_3	GeneMark.hmm3	CDS	76324495	76324723	.	-	0	ID=g16103.t2.CDS2;Parent=g16103.t2;
OU744338.1_Gymnosoma_rotundatum_genome_assembly,_chromosome:_3	GeneMark.hmm3	exon	76324495	76324723	0	-	.	ID=g16103.t2.exon2;Parent=g16103.t2;
OU744338.1_Gymnosoma_rotundatum_genome_assembly,_chromosome:_3	GeneMark.hmm3	intron	76324724	76324794	.	-	2	ID=g16103.t2.intron2;Parent=g16103.t2;
OU744338.1_Gymnosoma_rotundatum_genome_assembly,_chromosome:_3	GeneMark.hmm3	CDS	76324795	76325198	.	-	2	ID=g16103.t2.CDS3;Parent=g16103.t2;
OU744338.1_Gymnosoma_rotundatum_genome_assembly,_chromosome:_3	GeneMark.hmm3	exon	76324795	76325198	0	-	.	ID=g16103.t2.exon3;Parent=g16103.t2;
OU744338.1_Gymnosoma_rotundatum_genome_assembly,_chromosome:_3	GeneMark.hmm3	intron	76325199	76325261	.	-	0	ID=g16103.t2.intron3;Parent=g16103.t2;
OU744338.1_Gymnosoma_rotundatum_genome_assembly,_chromosome:_3	GeneMark.hmm3	CDS	76325262	76325481	.	-	0	ID=g16103.t2.CDS4;Parent=g16103.t2;
OU744338.1_Gymnosoma_rotundatum_genome_assembly,_chromosome:_3	GeneMark.hmm3	exon	76325262	76325481	0	-	.	ID=g16103.t2.exon4;Parent=g16103.t2;
OU744338.1_Gymnosoma_rotundatum_genome_assembly,_chromosome:_3	GeneMark.hmm3	start_codon	76325479	76325481	.	-	0	ID=g16103.t2.start1;Parent=g16103.t2;
OU744338.1_Gymnosoma_rotundatum_genome_assembly,_chromosome:_3	AUGUSTUS	gene	76343309	76343584	.	+	.	ID=g16104;
OU744338.1_Gymnosoma_rotundatum_genome_assembly,_chromosome:_3	AUGUSTUS	mRNA	76343309	76343584	1	+	.	ID=g16104.t1;Parent=g16104;
OU744338.1_Gymnosoma_rotundatum_genome_assembly,_chromosome:_3	AUGUSTUS	start_codon	76343309	76343311	.	+	0	ID=g16104.t1.start1;Parent=g16104.t1;
OU744338.1_Gymnosoma_rotundatum_genome_assembly,_chromosome:_3	AUGUSTUS	CDS	76343309	76343584	1	+	0	ID=g16104.t1.CDS1;Parent=g16104.t1;
OU744338.1_Gymnosoma_rotundatum_genome_assembly,_chromosome:_3	AUGUSTUS	exon	76343309	76343584	.	+	.	ID=g16104.t1.exon1;Parent=g16104.t1;
OU744338.1_Gymnosoma_rotundatum_genome_assembly,_chromosome:_3	AUGUSTUS	stop_codon	76343582	76343584	.	+	0	ID=g16104.t1.stop1;Parent=g16104.t1;
OU744338.1_Gymnosoma_rotundatum_genome_assembly,_chromosome:_3	AUGUSTUS	gene	76380509	76400031	.	-	.	ID=g16105;
OU744338.1_Gymnosoma_rotundatum_genome_assembly,_chromosome:_3	AUGUSTUS	mRNA	76380509	76400031	0.48	-	.	ID=g16105.t1;Parent=g16105;
OU744338.1_Gymnosoma_rotundatum_genome_assembly,_chromosome:_3	AUGUSTUS	stop_codon	76380509	76380511	.	-	0	ID=g16105.t1.stop1;Parent=g16105.t1;
OU744338.1_Gymnosoma_rotundatum_genome_assembly,_chromosome:_3	AUGUSTUS	CDS	76380509	76380689	0.48	-	1	ID=g16105.t1.CDS1;Parent=g16105.t1;
OU744338.1_Gymnosoma_rotundatum_genome_assembly,_chromosome:_3	AUGUSTUS	exon	76380509	76380689	.	-	.	ID=g16105.t1.exon1;Parent=g16105.t1;
OU744338.1_Gymnosoma_rotundatum_genome_assembly,_chromosome:_3	AUGUSTUS	intron	76380690	76380774	1	-	.	ID=g16105.t1.intron1;Parent=g16105.t1;
OU744338.1_Gymnosoma_rotundatum_genome_assembly,_chromosome:_3	AUGUSTUS	CDS	76380775	76380914	1	-	0	ID=g16105.t1.CDS2;Parent=g16105.t1;
OU744338.1_Gymnosoma_rotundatum_genome_assembly,_chromosome:_3	AUGUSTUS	exon	76380775	76380914	.	-	.	ID=g16105.t1.exon2;Parent=g16105.t1;
OU744338.1_Gymnosoma_rotundatum_genome_assembly,_chromosome:_3	AUGUSTUS	intron	76380915	76380987	1	-	.	ID=g16105.t1.intron2;Parent=g16105.t1;
OU744338.1_Gymnosoma_rotundatum_genome_assembly,_chromosome:_3	AUGUSTUS	CDS	76380988	76381083	1	-	0	ID=g16105.t1.CDS3;Parent=g16105.t1;
OU744338.1_Gymnosoma_rotundatum_genome_assembly,_chromosome:_3	AUGUSTUS	exon	76380988	76381083	.	-	.	ID=g16105.t1.exon3;Parent=g16105.t1;
OU744338.1_Gymnosoma_rotundatum_genome_assembly,_chromosome:_3	AUGUSTUS	intron	76381084	76388357	1	-	.	ID=g16105.t1.intron3;Parent=g16105.t1;
OU744338.1_Gymnosoma_rotundatum_genome_assembly,_chromosome:_3	AUGUSTUS	CDS	76388358	76388745	1	-	1	ID=g16105.t1.CDS4;Parent=g16105.t1;
OU744338.1_Gymnosoma_rotundatum_genome_assembly,_chromosome:_3	AUGUSTUS	exon	76388358	76388745	.	-	.	ID=g16105.t1.exon4;Parent=g16105.t1;
OU744338.1_Gymnosoma_rotundatum_genome_assembly,_chromosome:_3	AUGUSTUS	intron	76388746	76393837	1	-	.	ID=g16105.t1.intron4;Parent=g16105.t1;
OU744338.1_Gymnosoma_rotundatum_genome_assembly,_chromosome:_3	AUGUSTUS	CDS	76393838	76393978	1	-	1	ID=g16105.t1.CDS5;Parent=g16105.t1;
OU744338.1_Gymnosoma_rotundatum_genome_assembly,_chromosome:_3	AUGUSTUS	exon	76393838	76393978	.	-	.	ID=g16105.t1.exon5;Parent=g16105.t1;
OU744338.1_Gymnosoma_rotundatum_genome_assembly,_chromosome:_3	AUGUSTUS	intron	76393979	76394041	1	-	.	ID=g16105.t1.intron5;Parent=g16105.t1;
OU744338.1_Gymnosoma_rotundatum_genome_assembly,_chromosome:_3	AUGUSTUS	CDS	76394042	76394178	1	-	0	ID=g16105.t1.CDS6;Parent=g16105.t1;
OU744338.1_Gymnosoma_rotundatum_genome_assembly,_chromosome:_3	AUGUSTUS	exon	76394042	76394178	.	-	.	ID=g16105.t1.exon6;Parent=g16105.t1;
OU744338.1_Gymnosoma_rotundatum_genome_assembly,_chromosome:_3	AUGUSTUS	intron	76394179	76396888	1	-	.	ID=g16105.t1.intron6;Parent=g16105.t1;
OU744338.1_Gymnosoma_rotundatum_genome_assembly,_chromosome:_3	AUGUSTUS	CDS	76396889	76397050	1	-	0	ID=g16105.t1.CDS7;Parent=g16105.t1;
OU744338.1_Gymnosoma_rotundatum_genome_assembly,_chromosome:_3	AUGUSTUS	exon	76396889	76397050	.	-	.	ID=g16105.t1.exon7;Parent=g16105.t1;
OU744338.1_Gymnosoma_rotundatum_genome_assembly,_chromosome:_3	AUGUSTUS	intron	76397051	76399111	1	-	.	ID=g16105.t1.intron7;Parent=g16105.t1;
OU744338.1_Gymnosoma_rotundatum_genome_assembly,_chromosome:_3	AUGUSTUS	CDS	76399112	76399201	1	-	0	ID=g16105.t1.CDS8;Parent=g16105.t1;
OU744338.1_Gymnosoma_rotundatum_genome_assembly,_chromosome:_3	AUGUSTUS	exon	76399112	76399201	.	-	.	ID=g16105.t1.exon8;Parent=g16105.t1;
OU744338.1_Gymnosoma_rotundatum_genome_assembly,_chromosome:_3	AUGUSTUS	intron	76399202	76399935	1	-	.	ID=g16105.t1.intron8;Parent=g16105.t1;
OU744338.1_Gymnosoma_rotundatum_genome_assembly,_chromosome:_3	AUGUSTUS	CDS	76399936	76400031	1	-	0	ID=g16105.t1.CDS9;Parent=g16105.t1;
OU744338.1_Gymnosoma_rotundatum_genome_assembly,_chromosome:_3	AUGUSTUS	exon	76399936	76400031	.	-	.	ID=g16105.t1.exon9;Parent=g16105.t1;
OU744338.1_Gymnosoma_rotundatum_genome_assembly,_chromosome:_3	AUGUSTUS	start_codon	76400029	76400031	.	-	0	ID=g16105.t1.start1;Parent=g16105.t1;
OU744338.1_Gymnosoma_rotundatum_genome_assembly,_chromosome:_3	AUGUSTUS	gene	76409042	76409821	.	+	.	ID=g16106;
OU744338.1_Gymnosoma_rotundatum_genome_assembly,_chromosome:_3	AUGUSTUS	mRNA	76409042	76409821	1	+	.	ID=g16106.t1;Parent=g16106;
OU744338.1_Gymnosoma_rotundatum_genome_assembly,_chromosome:_3	AUGUSTUS	start_codon	76409042	76409044	.	+	0	ID=g16106.t1.start1;Parent=g16106.t1;
OU744338.1_Gymnosoma_rotundatum_genome_assembly,_chromosome:_3	AUGUSTUS	CDS	76409042	76409821	1	+	0	ID=g16106.t1.CDS1;Parent=g16106.t1;
OU744338.1_Gymnosoma_rotundatum_genome_assembly,_chromosome:_3	AUGUSTUS	exon	76409042	76409821	.	+	.	ID=g16106.t1.exon1;Parent=g16106.t1;
OU744338.1_Gymnosoma_rotundatum_genome_assembly,_chromosome:_3	AUGUSTUS	stop_codon	76409819	76409821	.	+	0	ID=g16106.t1.stop1;Parent=g16106.t1;
OU744338.1_Gymnosoma_rotundatum_genome_assembly,_chromosome:_3	AUGUSTUS	gene	76415097	76418255	.	+	.	ID=g16107;
OU744338.1_Gymnosoma_rotundatum_genome_assembly,_chromosome:_3	AUGUSTUS	mRNA	76415097	76417846	0.47	+	.	ID=g16107.t1;Parent=g16107;
OU744338.1_Gymnosoma_rotundatum_genome_assembly,_chromosome:_3	AUGUSTUS	start_codon	76415097	76415099	.	+	0	ID=g16107.t1.start1;Parent=g16107.t1;
OU744338.1_Gymnosoma_rotundatum_genome_assembly,_chromosome:_3	AUGUSTUS	CDS	76415097	76415169	0.53	+	0	ID=g16107.t1.CDS1;Parent=g16107.t1;
OU744338.1_Gymnosoma_rotundatum_genome_assembly,_chromosome:_3	AUGUSTUS	exon	76415097	76415169	.	+	.	ID=g16107.t1.exon1;Parent=g16107.t1;
OU744338.1_Gymnosoma_rotundatum_genome_assembly,_chromosome:_3	AUGUSTUS	intron	76415170	76417557	0.53	+	.	ID=g16107.t1.intron1;Parent=g16107.t1;
OU744338.1_Gymnosoma_rotundatum_genome_assembly,_chromosome:_3	AUGUSTUS	CDS	76417558	76417690	0.9	+	2	ID=g16107.t1.CDS2;Parent=g16107.t1;
OU744338.1_Gymnosoma_rotundatum_genome_assembly,_chromosome:_3	AUGUSTUS	exon	76417558	76417690	.	+	.	ID=g16107.t1.exon2;Parent=g16107.t1;
OU744338.1_Gymnosoma_rotundatum_genome_assembly,_chromosome:_3	AUGUSTUS	intron	76417691	76417752	0.92	+	.	ID=g16107.t1.intron2;Parent=g16107.t1;
OU744338.1_Gymnosoma_rotundatum_genome_assembly,_chromosome:_3	AUGUSTUS	CDS	76417753	76417846	0.92	+	1	ID=g16107.t1.CDS3;Parent=g16107.t1;
OU744338.1_Gymnosoma_rotundatum_genome_assembly,_chromosome:_3	AUGUSTUS	exon	76417753	76417846	.	+	.	ID=g16107.t1.exon3;Parent=g16107.t1;
OU744338.1_Gymnosoma_rotundatum_genome_assembly,_chromosome:_3	AUGUSTUS	stop_codon	76417844	76417846	.	+	0	ID=g16107.t1.stop1;Parent=g16107.t1;
OU744338.1_Gymnosoma_rotundatum_genome_assembly,_chromosome:_3	AUGUSTUS	mRNA	76417782	76418255	0.56	+	.	ID=g16107.t2;Parent=g16107;
OU744338.1_Gymnosoma_rotundatum_genome_assembly,_chromosome:_3	AUGUSTUS	start_codon	76417782	76417784	.	+	0	ID=g16107.t2.start1;Parent=g16107.t2;
OU744338.1_Gymnosoma_rotundatum_genome_assembly,_chromosome:_3	AUGUSTUS	CDS	76417782	76418255	0.56	+	0	ID=g16107.t2.CDS1;Parent=g16107.t2;
OU744338.1_Gymnosoma_rotundatum_genome_assembly,_chromosome:_3	AUGUSTUS	exon	76417782	76418255	.	+	.	ID=g16107.t2.exon1;Parent=g16107.t2;
OU744338.1_Gymnosoma_rotundatum_genome_assembly,_chromosome:_3	AUGUSTUS	stop_codon	76418253	76418255	.	+	0	ID=g16107.t2.stop1;Parent=g16107.t2;
OU744338.1_Gymnosoma_rotundatum_genome_assembly,_chromosome:_3	AUGUSTUS	gene	76415763	76416527	.	+	.	ID=g16108;
OU744338.1_Gymnosoma_rotundatum_genome_assembly,_chromosome:_3	AUGUSTUS	mRNA	76415763	76416527	1	+	.	ID=g16108.t1;Parent=g16108;
OU744338.1_Gymnosoma_rotundatum_genome_assembly,_chromosome:_3	AUGUSTUS	start_codon	76415763	76415765	.	+	0	ID=g16108.t1.start1;Parent=g16108.t1;
OU744338.1_Gymnosoma_rotundatum_genome_assembly,_chromosome:_3	AUGUSTUS	CDS	76415763	76416527	1	+	0	ID=g16108.t1.CDS1;Parent=g16108.t1;
OU744338.1_Gymnosoma_rotundatum_genome_assembly,_chromosome:_3	AUGUSTUS	exon	76415763	76416527	.	+	.	ID=g16108.t1.exon1;Parent=g16108.t1;
OU744338.1_Gymnosoma_rotundatum_genome_assembly,_chromosome:_3	AUGUSTUS	stop_codon	76416525	76416527	.	+	0	ID=g16108.t1.stop1;Parent=g16108.t1;
OU744338.1_Gymnosoma_rotundatum_genome_assembly,_chromosome:_3	AUGUSTUS	gene	76436386	76440971	.	-	.	ID=g16109;
OU744338.1_Gymnosoma_rotundatum_genome_assembly,_chromosome:_3	AUGUSTUS	mRNA	76436386	76440971	0.2	-	.	ID=g16109.t1;Parent=g16109;
OU744338.1_Gymnosoma_rotundatum_genome_assembly,_chromosome:_3	AUGUSTUS	stop_codon	76436386	76436388	.	-	0	ID=g16109.t1.stop1;Parent=g16109.t1;
OU744338.1_Gymnosoma_rotundatum_genome_assembly,_chromosome:_3	AUGUSTUS	CDS	76436386	76436543	0.75	-	2	ID=g16109.t1.CDS1;Parent=g16109.t1;
OU744338.1_Gymnosoma_rotundatum_genome_assembly,_chromosome:_3	AUGUSTUS	exon	76436386	76436543	.	-	.	ID=g16109.t1.exon1;Parent=g16109.t1;
OU744338.1_Gymnosoma_rotundatum_genome_assembly,_chromosome:_3	AUGUSTUS	intron	76436544	76440847	0.75	-	.	ID=g16109.t1.intron1;Parent=g16109.t1;
OU744338.1_Gymnosoma_rotundatum_genome_assembly,_chromosome:_3	AUGUSTUS	CDS	76440848	76440971	0.22	-	0	ID=g16109.t1.CDS2;Parent=g16109.t1;
OU744338.1_Gymnosoma_rotundatum_genome_assembly,_chromosome:_3	AUGUSTUS	exon	76440848	76440971	.	-	.	ID=g16109.t1.exon2;Parent=g16109.t1;
OU744338.1_Gymnosoma_rotundatum_genome_assembly,_chromosome:_3	AUGUSTUS	start_codon	76440969	76440971	.	-	0	ID=g16109.t1.start1;Parent=g16109.t1;
OU744338.1_Gymnosoma_rotundatum_genome_assembly,_chromosome:_3	AUGUSTUS	gene	76445785	76447164	.	-	.	ID=g16110;
OU744338.1_Gymnosoma_rotundatum_genome_assembly,_chromosome:_3	AUGUSTUS	mRNA	76445785	76447164	0.6	-	.	ID=g16110.t1;Parent=g16110;
OU744338.1_Gymnosoma_rotundatum_genome_assembly,_chromosome:_3	AUGUSTUS	stop_codon	76445785	76445787	.	-	0	ID=g16110.t1.stop1;Parent=g16110.t1;
OU744338.1_Gymnosoma_rotundatum_genome_assembly,_chromosome:_3	AUGUSTUS	CDS	76445785	76446057	0.96	-	0	ID=g16110.t1.CDS1;Parent=g16110.t1;
OU744338.1_Gymnosoma_rotundatum_genome_assembly,_chromosome:_3	AUGUSTUS	exon	76445785	76446057	.	-	.	ID=g16110.t1.exon1;Parent=g16110.t1;
OU744338.1_Gymnosoma_rotundatum_genome_assembly,_chromosome:_3	AUGUSTUS	intron	76446058	76446263	0.9	-	.	ID=g16110.t1.intron1;Parent=g16110.t1;
OU744338.1_Gymnosoma_rotundatum_genome_assembly,_chromosome:_3	AUGUSTUS	CDS	76446264	76446413	0.81	-	0	ID=g16110.t1.CDS2;Parent=g16110.t1;
OU744338.1_Gymnosoma_rotundatum_genome_assembly,_chromosome:_3	AUGUSTUS	exon	76446264	76446413	.	-	.	ID=g16110.t1.exon2;Parent=g16110.t1;
OU744338.1_Gymnosoma_rotundatum_genome_assembly,_chromosome:_3	AUGUSTUS	intron	76446414	76446475	0.66	-	.	ID=g16110.t1.intron2;Parent=g16110.t1;
OU744338.1_Gymnosoma_rotundatum_genome_assembly,_chromosome:_3	AUGUSTUS	CDS	76446476	76446683	0.63	-	1	ID=g16110.t1.CDS3;Parent=g16110.t1;
OU744338.1_Gymnosoma_rotundatum_genome_assembly,_chromosome:_3	AUGUSTUS	exon	76446476	76446683	.	-	.	ID=g16110.t1.exon3;Parent=g16110.t1;
OU744338.1_Gymnosoma_rotundatum_genome_assembly,_chromosome:_3	AUGUSTUS	intron	76446684	76446787	0.63	-	.	ID=g16110.t1.intron3;Parent=g16110.t1;
OU744338.1_Gymnosoma_rotundatum_genome_assembly,_chromosome:_3	AUGUSTUS	CDS	76446788	76447164	0.63	-	0	ID=g16110.t1.CDS4;Parent=g16110.t1;
OU744338.1_Gymnosoma_rotundatum_genome_assembly,_chromosome:_3	AUGUSTUS	exon	76446788	76447164	.	-	.	ID=g16110.t1.exon4;Parent=g16110.t1;
OU744338.1_Gymnosoma_rotundatum_genome_assembly,_chromosome:_3	AUGUSTUS	start_codon	76447162	76447164	.	-	0	ID=g16110.t1.start1;Parent=g16110.t1;
OU744338.1_Gymnosoma_rotundatum_genome_assembly,_chromosome:_3	AUGUSTUS	gene	76445909	76446250	.	+	.	ID=g16111;
OU744338.1_Gymnosoma_rotundatum_genome_assembly,_chromosome:_3	AUGUSTUS	mRNA	76445909	76446250	1	+	.	ID=g16111.t1;Parent=g16111;
OU744338.1_Gymnosoma_rotundatum_genome_assembly,_chromosome:_3	AUGUSTUS	start_codon	76445909	76445911	.	+	0	ID=g16111.t1.start1;Parent=g16111.t1;
OU744338.1_Gymnosoma_rotundatum_genome_assembly,_chromosome:_3	AUGUSTUS	CDS	76445909	76446250	1	+	0	ID=g16111.t1.CDS1;Parent=g16111.t1;
OU744338.1_Gymnosoma_rotundatum_genome_assembly,_chromosome:_3	AUGUSTUS	exon	76445909	76446250	.	+	.	ID=g16111.t1.exon1;Parent=g16111.t1;
OU744338.1_Gymnosoma_rotundatum_genome_assembly,_chromosome:_3	AUGUSTUS	stop_codon	76446248	76446250	.	+	0	ID=g16111.t1.stop1;Parent=g16111.t1;
OU744338.1_Gymnosoma_rotundatum_genome_assembly,_chromosome:_3	AUGUSTUS	gene	76450746	76451036	.	-	.	ID=g16112;
OU744338.1_Gymnosoma_rotundatum_genome_assembly,_chromosome:_3	AUGUSTUS	mRNA	76450746	76451036	1	-	.	ID=g16112.t1;Parent=g16112;
OU744338.1_Gymnosoma_rotundatum_genome_assembly,_chromosome:_3	AUGUSTUS	stop_codon	76450746	76450748	.	-	0	ID=g16112.t1.stop1;Parent=g16112.t1;
OU744338.1_Gymnosoma_rotundatum_genome_assembly,_chromosome:_3	AUGUSTUS	CDS	76450746	76451036	1	-	0	ID=g16112.t1.CDS1;Parent=g16112.t1;
OU744338.1_Gymnosoma_rotundatum_genome_assembly,_chromosome:_3	AUGUSTUS	exon	76450746	76451036	.	-	.	ID=g16112.t1.exon1;Parent=g16112.t1;
OU744338.1_Gymnosoma_rotundatum_genome_assembly,_chromosome:_3	AUGUSTUS	start_codon	76451034	76451036	.	-	0	ID=g16112.t1.start1;Parent=g16112.t1;
OU744338.1_Gymnosoma_rotundatum_genome_assembly,_chromosome:_3	AUGUSTUS	gene	76457824	76473718	.	-	.	ID=g16113;
OU744338.1_Gymnosoma_rotundatum_genome_assembly,_chromosome:_3	AUGUSTUS	mRNA	76457824	76473718	0.92	-	.	ID=g16113.t1;Parent=g16113;
OU744338.1_Gymnosoma_rotundatum_genome_assembly,_chromosome:_3	AUGUSTUS	stop_codon	76457824	76457826	.	-	0	ID=g16113.t1.stop1;Parent=g16113.t1;
OU744338.1_Gymnosoma_rotundatum_genome_assembly,_chromosome:_3	AUGUSTUS	CDS	76457824	76458062	0.92	-	2	ID=g16113.t1.CDS1;Parent=g16113.t1;
OU744338.1_Gymnosoma_rotundatum_genome_assembly,_chromosome:_3	AUGUSTUS	exon	76457824	76458062	.	-	.	ID=g16113.t1.exon1;Parent=g16113.t1;
OU744338.1_Gymnosoma_rotundatum_genome_assembly,_chromosome:_3	AUGUSTUS	intron	76458063	76458168	1	-	.	ID=g16113.t1.intron1;Parent=g16113.t1;
OU744338.1_Gymnosoma_rotundatum_genome_assembly,_chromosome:_3	AUGUSTUS	CDS	76458169	76458316	1	-	0	ID=g16113.t1.CDS2;Parent=g16113.t1;
OU744338.1_Gymnosoma_rotundatum_genome_assembly,_chromosome:_3	AUGUSTUS	exon	76458169	76458316	.	-	.	ID=g16113.t1.exon2;Parent=g16113.t1;
OU744338.1_Gymnosoma_rotundatum_genome_assembly,_chromosome:_3	AUGUSTUS	intron	76458317	76458405	1	-	.	ID=g16113.t1.intron2;Parent=g16113.t1;
OU744338.1_Gymnosoma_rotundatum_genome_assembly,_chromosome:_3	AUGUSTUS	CDS	76458406	76458683	1	-	2	ID=g16113.t1.CDS3;Parent=g16113.t1;
OU744338.1_Gymnosoma_rotundatum_genome_assembly,_chromosome:_3	AUGUSTUS	exon	76458406	76458683	.	-	.	ID=g16113.t1.exon3;Parent=g16113.t1;
OU744338.1_Gymnosoma_rotundatum_genome_assembly,_chromosome:_3	AUGUSTUS	intron	76458684	76472961	1	-	.	ID=g16113.t1.intron3;Parent=g16113.t1;
OU744338.1_Gymnosoma_rotundatum_genome_assembly,_chromosome:_3	AUGUSTUS	CDS	76472962	76473181	1	-	0	ID=g16113.t1.CDS4;Parent=g16113.t1;
OU744338.1_Gymnosoma_rotundatum_genome_assembly,_chromosome:_3	AUGUSTUS	exon	76472962	76473181	.	-	.	ID=g16113.t1.exon4;Parent=g16113.t1;
OU744338.1_Gymnosoma_rotundatum_genome_assembly,_chromosome:_3	AUGUSTUS	intron	76473182	76473259	1	-	.	ID=g16113.t1.intron4;Parent=g16113.t1;
OU744338.1_Gymnosoma_rotundatum_genome_assembly,_chromosome:_3	AUGUSTUS	CDS	76473260	76473718	1	-	0	ID=g16113.t1.CDS5;Parent=g16113.t1;
OU744338.1_Gymnosoma_rotundatum_genome_assembly,_chromosome:_3	AUGUSTUS	exon	76473260	76473718	.	-	.	ID=g16113.t1.exon5;Parent=g16113.t1;
OU744338.1_Gymnosoma_rotundatum_genome_assembly,_chromosome:_3	AUGUSTUS	start_codon	76473716	76473718	.	-	0	ID=g16113.t1.start1;Parent=g16113.t1;
OU744338.1_Gymnosoma_rotundatum_genome_assembly,_chromosome:_3	GeneMark.hmm3	mRNA	76472942	76473718	.	-	.	ID=g16113.t2;Parent=g16113;
OU744338.1_Gymnosoma_rotundatum_genome_assembly,_chromosome:_3	GeneMark.hmm3	stop_codon	76472942	76472944	.	-	0	ID=g16113.t2.stop1;Parent=g16113.t2;
OU744338.1_Gymnosoma_rotundatum_genome_assembly,_chromosome:_3	GeneMark.hmm3	CDS	76472942	76473181	.	-	0	ID=g16113.t2.CDS1;Parent=g16113.t2;
OU744338.1_Gymnosoma_rotundatum_genome_assembly,_chromosome:_3	GeneMark.hmm3	exon	76472942	76473181	0	-	.	ID=g16113.t2.exon1;Parent=g16113.t2;
OU744338.1_Gymnosoma_rotundatum_genome_assembly,_chromosome:_3	GeneMark.hmm3	intron	76473182	76473259	.	-	0	ID=g16113.t2.intron1;Parent=g16113.t2;
OU744338.1_Gymnosoma_rotundatum_genome_assembly,_chromosome:_3	GeneMark.hmm3	CDS	76473260	76473718	.	-	0	ID=g16113.t2.CDS2;Parent=g16113.t2;
OU744338.1_Gymnosoma_rotundatum_genome_assembly,_chromosome:_3	GeneMark.hmm3	exon	76473260	76473718	0	-	.	ID=g16113.t2.exon2;Parent=g16113.t2;
OU744338.1_Gymnosoma_rotundatum_genome_assembly,_chromosome:_3	GeneMark.hmm3	start_codon	76473716	76473718	.	-	0	ID=g16113.t2.start1;Parent=g16113.t2;
OU744338.1_Gymnosoma_rotundatum_genome_assembly,_chromosome:_3	AUGUSTUS	gene	76481489	76482645	.	-	.	ID=g16114;
OU744338.1_Gymnosoma_rotundatum_genome_assembly,_chromosome:_3	AUGUSTUS	mRNA	76481489	76482645	0.45	-	.	ID=g16114.t1;Parent=g16114;
OU744338.1_Gymnosoma_rotundatum_genome_assembly,_chromosome:_3	AUGUSTUS	stop_codon	76481489	76481491	.	-	0	ID=g16114.t1.stop1;Parent=g16114.t1;
OU744338.1_Gymnosoma_rotundatum_genome_assembly,_chromosome:_3	AUGUSTUS	CDS	76481489	76481503	0.81	-	0	ID=g16114.t1.CDS1;Parent=g16114.t1;
OU744338.1_Gymnosoma_rotundatum_genome_assembly,_chromosome:_3	AUGUSTUS	exon	76481489	76481503	.	-	.	ID=g16114.t1.exon1;Parent=g16114.t1;
OU744338.1_Gymnosoma_rotundatum_genome_assembly,_chromosome:_3	AUGUSTUS	intron	76481504	76481544	0.81	-	.	ID=g16114.t1.intron1;Parent=g16114.t1;
OU744338.1_Gymnosoma_rotundatum_genome_assembly,_chromosome:_3	AUGUSTUS	CDS	76481545	76481684	0.81	-	2	ID=g16114.t1.CDS2;Parent=g16114.t1;
OU744338.1_Gymnosoma_rotundatum_genome_assembly,_chromosome:_3	AUGUSTUS	exon	76481545	76481684	.	-	.	ID=g16114.t1.exon2;Parent=g16114.t1;
OU744338.1_Gymnosoma_rotundatum_genome_assembly,_chromosome:_3	AUGUSTUS	intron	76481685	76481739	1	-	.	ID=g16114.t1.intron2;Parent=g16114.t1;
OU744338.1_Gymnosoma_rotundatum_genome_assembly,_chromosome:_3	AUGUSTUS	CDS	76481740	76481763	1	-	2	ID=g16114.t1.CDS3;Parent=g16114.t1;
OU744338.1_Gymnosoma_rotundatum_genome_assembly,_chromosome:_3	AUGUSTUS	exon	76481740	76481763	.	-	.	ID=g16114.t1.exon3;Parent=g16114.t1;
OU744338.1_Gymnosoma_rotundatum_genome_assembly,_chromosome:_3	AUGUSTUS	intron	76481764	76482605	0.56	-	.	ID=g16114.t1.intron3;Parent=g16114.t1;
OU744338.1_Gymnosoma_rotundatum_genome_assembly,_chromosome:_3	AUGUSTUS	CDS	76482606	76482645	0.98	-	0	ID=g16114.t1.CDS4;Parent=g16114.t1;
OU744338.1_Gymnosoma_rotundatum_genome_assembly,_chromosome:_3	AUGUSTUS	exon	76482606	76482645	.	-	.	ID=g16114.t1.exon4;Parent=g16114.t1;
OU744338.1_Gymnosoma_rotundatum_genome_assembly,_chromosome:_3	AUGUSTUS	start_codon	76482643	76482645	.	-	0	ID=g16114.t1.start1;Parent=g16114.t1;
OU744338.1_Gymnosoma_rotundatum_genome_assembly,_chromosome:_3	AUGUSTUS	gene	76590841	76595614	.	+	.	ID=g16115;
OU744338.1_Gymnosoma_rotundatum_genome_assembly,_chromosome:_3	AUGUSTUS	mRNA	76590841	76595614	0.91	+	.	ID=g16115.t1;Parent=g16115;
OU744338.1_Gymnosoma_rotundatum_genome_assembly,_chromosome:_3	AUGUSTUS	start_codon	76590841	76590843	.	+	0	ID=g16115.t1.start1;Parent=g16115.t1;
OU744338.1_Gymnosoma_rotundatum_genome_assembly,_chromosome:_3	AUGUSTUS	CDS	76590841	76590928	0.91	+	0	ID=g16115.t1.CDS1;Parent=g16115.t1;
OU744338.1_Gymnosoma_rotundatum_genome_assembly,_chromosome:_3	AUGUSTUS	exon	76590841	76590928	.	+	.	ID=g16115.t1.exon1;Parent=g16115.t1;
OU744338.1_Gymnosoma_rotundatum_genome_assembly,_chromosome:_3	AUGUSTUS	intron	76590929	76594633	1	+	.	ID=g16115.t1.intron1;Parent=g16115.t1;
OU744338.1_Gymnosoma_rotundatum_genome_assembly,_chromosome:_3	AUGUSTUS	CDS	76594634	76594740	1	+	2	ID=g16115.t1.CDS2;Parent=g16115.t1;
OU744338.1_Gymnosoma_rotundatum_genome_assembly,_chromosome:_3	AUGUSTUS	exon	76594634	76594740	.	+	.	ID=g16115.t1.exon2;Parent=g16115.t1;
OU744338.1_Gymnosoma_rotundatum_genome_assembly,_chromosome:_3	AUGUSTUS	intron	76594741	76594798	1	+	.	ID=g16115.t1.intron2;Parent=g16115.t1;
OU744338.1_Gymnosoma_rotundatum_genome_assembly,_chromosome:_3	AUGUSTUS	CDS	76594799	76594976	1	+	0	ID=g16115.t1.CDS3;Parent=g16115.t1;
OU744338.1_Gymnosoma_rotundatum_genome_assembly,_chromosome:_3	AUGUSTUS	exon	76594799	76594976	.	+	.	ID=g16115.t1.exon3;Parent=g16115.t1;
OU744338.1_Gymnosoma_rotundatum_genome_assembly,_chromosome:_3	AUGUSTUS	intron	76594977	76595037	1	+	.	ID=g16115.t1.intron3;Parent=g16115.t1;
OU744338.1_Gymnosoma_rotundatum_genome_assembly,_chromosome:_3	AUGUSTUS	CDS	76595038	76595521	1	+	2	ID=g16115.t1.CDS4;Parent=g16115.t1;
OU744338.1_Gymnosoma_rotundatum_genome_assembly,_chromosome:_3	AUGUSTUS	exon	76595038	76595521	.	+	.	ID=g16115.t1.exon4;Parent=g16115.t1;
OU744338.1_Gymnosoma_rotundatum_genome_assembly,_chromosome:_3	AUGUSTUS	intron	76595522	76595607	1	+	.	ID=g16115.t1.intron4;Parent=g16115.t1;
OU744338.1_Gymnosoma_rotundatum_genome_assembly,_chromosome:_3	AUGUSTUS	CDS	76595608	76595614	1	+	1	ID=g16115.t1.CDS5;Parent=g16115.t1;
OU744338.1_Gymnosoma_rotundatum_genome_assembly,_chromosome:_3	AUGUSTUS	exon	76595608	76595614	.	+	.	ID=g16115.t1.exon5;Parent=g16115.t1;
OU744338.1_Gymnosoma_rotundatum_genome_assembly,_chromosome:_3	AUGUSTUS	stop_codon	76595612	76595614	.	+	0	ID=g16115.t1.stop1;Parent=g16115.t1;
OU744338.1_Gymnosoma_rotundatum_genome_assembly,_chromosome:_3	AUGUSTUS	gene	76604551	76606242	.	+	.	ID=g16116;
OU744338.1_Gymnosoma_rotundatum_genome_assembly,_chromosome:_3	AUGUSTUS	mRNA	76604551	76606242	1	+	.	ID=g16116.t1;Parent=g16116;
OU744338.1_Gymnosoma_rotundatum_genome_assembly,_chromosome:_3	AUGUSTUS	start_codon	76604551	76604553	.	+	0	ID=g16116.t1.start1;Parent=g16116.t1;
OU744338.1_Gymnosoma_rotundatum_genome_assembly,_chromosome:_3	AUGUSTUS	CDS	76604551	76606242	1	+	0	ID=g16116.t1.CDS1;Parent=g16116.t1;
OU744338.1_Gymnosoma_rotundatum_genome_assembly,_chromosome:_3	AUGUSTUS	exon	76604551	76606242	.	+	.	ID=g16116.t1.exon1;Parent=g16116.t1;
OU744338.1_Gymnosoma_rotundatum_genome_assembly,_chromosome:_3	AUGUSTUS	stop_codon	76606240	76606242	.	+	0	ID=g16116.t1.stop1;Parent=g16116.t1;
OU744338.1_Gymnosoma_rotundatum_genome_assembly,_chromosome:_3	AUGUSTUS	gene	76617766	76618943	.	-	.	ID=g16117;
OU744338.1_Gymnosoma_rotundatum_genome_assembly,_chromosome:_3	AUGUSTUS	mRNA	76617766	76618943	0.78	-	.	ID=g16117.t1;Parent=g16117;
OU744338.1_Gymnosoma_rotundatum_genome_assembly,_chromosome:_3	AUGUSTUS	stop_codon	76617766	76617768	.	-	0	ID=g16117.t1.stop1;Parent=g16117.t1;
OU744338.1_Gymnosoma_rotundatum_genome_assembly,_chromosome:_3	AUGUSTUS	CDS	76617766	76617892	0.79	-	1	ID=g16117.t1.CDS1;Parent=g16117.t1;
OU744338.1_Gymnosoma_rotundatum_genome_assembly,_chromosome:_3	AUGUSTUS	exon	76617766	76617892	.	-	.	ID=g16117.t1.exon1;Parent=g16117.t1;
OU744338.1_Gymnosoma_rotundatum_genome_assembly,_chromosome:_3	AUGUSTUS	intron	76617893	76618830	0.79	-	.	ID=g16117.t1.intron1;Parent=g16117.t1;
OU744338.1_Gymnosoma_rotundatum_genome_assembly,_chromosome:_3	AUGUSTUS	CDS	76618831	76618943	0.88	-	0	ID=g16117.t1.CDS2;Parent=g16117.t1;
OU744338.1_Gymnosoma_rotundatum_genome_assembly,_chromosome:_3	AUGUSTUS	exon	76618831	76618943	.	-	.	ID=g16117.t1.exon2;Parent=g16117.t1;
OU744338.1_Gymnosoma_rotundatum_genome_assembly,_chromosome:_3	AUGUSTUS	start_codon	76618941	76618943	.	-	0	ID=g16117.t1.start1;Parent=g16117.t1;
OU744338.1_Gymnosoma_rotundatum_genome_assembly,_chromosome:_3	AUGUSTUS	gene	76620054	76620769	.	+	.	ID=g16118;
OU744338.1_Gymnosoma_rotundatum_genome_assembly,_chromosome:_3	AUGUSTUS	mRNA	76620054	76620769	1	+	.	ID=g16118.t1;Parent=g16118;
OU744338.1_Gymnosoma_rotundatum_genome_assembly,_chromosome:_3	AUGUSTUS	start_codon	76620054	76620056	.	+	0	ID=g16118.t1.start1;Parent=g16118.t1;
OU744338.1_Gymnosoma_rotundatum_genome_assembly,_chromosome:_3	AUGUSTUS	CDS	76620054	76620129	1	+	0	ID=g16118.t1.CDS1;Parent=g16118.t1;
OU744338.1_Gymnosoma_rotundatum_genome_assembly,_chromosome:_3	AUGUSTUS	exon	76620054	76620129	.	+	.	ID=g16118.t1.exon1;Parent=g16118.t1;
OU744338.1_Gymnosoma_rotundatum_genome_assembly,_chromosome:_3	AUGUSTUS	intron	76620130	76620188	1	+	.	ID=g16118.t1.intron1;Parent=g16118.t1;
OU744338.1_Gymnosoma_rotundatum_genome_assembly,_chromosome:_3	AUGUSTUS	CDS	76620189	76620245	1	+	2	ID=g16118.t1.CDS2;Parent=g16118.t1;
OU744338.1_Gymnosoma_rotundatum_genome_assembly,_chromosome:_3	AUGUSTUS	exon	76620189	76620245	.	+	.	ID=g16118.t1.exon2;Parent=g16118.t1;
OU744338.1_Gymnosoma_rotundatum_genome_assembly,_chromosome:_3	AUGUSTUS	intron	76620246	76620310	1	+	.	ID=g16118.t1.intron2;Parent=g16118.t1;
OU744338.1_Gymnosoma_rotundatum_genome_assembly,_chromosome:_3	AUGUSTUS	CDS	76620311	76620585	1	+	2	ID=g16118.t1.CDS3;Parent=g16118.t1;
OU744338.1_Gymnosoma_rotundatum_genome_assembly,_chromosome:_3	AUGUSTUS	exon	76620311	76620585	.	+	.	ID=g16118.t1.exon3;Parent=g16118.t1;
OU744338.1_Gymnosoma_rotundatum_genome_assembly,_chromosome:_3	AUGUSTUS	intron	76620586	76620643	1	+	.	ID=g16118.t1.intron3;Parent=g16118.t1;
OU744338.1_Gymnosoma_rotundatum_genome_assembly,_chromosome:_3	AUGUSTUS	CDS	76620644	76620769	1	+	0	ID=g16118.t1.CDS4;Parent=g16118.t1;
OU744338.1_Gymnosoma_rotundatum_genome_assembly,_chromosome:_3	AUGUSTUS	exon	76620644	76620769	.	+	.	ID=g16118.t1.exon4;Parent=g16118.t1;
OU744338.1_Gymnosoma_rotundatum_genome_assembly,_chromosome:_3	AUGUSTUS	stop_codon	76620767	76620769	.	+	0	ID=g16118.t1.stop1;Parent=g16118.t1;
OU744338.1_Gymnosoma_rotundatum_genome_assembly,_chromosome:_3	AUGUSTUS	mRNA	76620054	76620769	0.99	+	.	ID=g16118.t2;Parent=g16118;
OU744338.1_Gymnosoma_rotundatum_genome_assembly,_chromosome:_3	AUGUSTUS	start_codon	76620054	76620056	.	+	0	ID=g16118.t2.start1;Parent=g16118.t2;
OU744338.1_Gymnosoma_rotundatum_genome_assembly,_chromosome:_3	AUGUSTUS	CDS	76620054	76620129	1	+	0	ID=g16118.t2.CDS1;Parent=g16118.t2;
OU744338.1_Gymnosoma_rotundatum_genome_assembly,_chromosome:_3	AUGUSTUS	exon	76620054	76620129	.	+	.	ID=g16118.t2.exon1;Parent=g16118.t2;
OU744338.1_Gymnosoma_rotundatum_genome_assembly,_chromosome:_3	AUGUSTUS	intron	76620130	76620188	1	+	.	ID=g16118.t2.intron1;Parent=g16118.t2;
OU744338.1_Gymnosoma_rotundatum_genome_assembly,_chromosome:_3	AUGUSTUS	CDS	76620189	76620245	1	+	2	ID=g16118.t2.CDS2;Parent=g16118.t2;
OU744338.1_Gymnosoma_rotundatum_genome_assembly,_chromosome:_3	AUGUSTUS	exon	76620189	76620245	.	+	.	ID=g16118.t2.exon2;Parent=g16118.t2;
OU744338.1_Gymnosoma_rotundatum_genome_assembly,_chromosome:_3	AUGUSTUS	intron	76620246	76620310	1	+	.	ID=g16118.t2.intron2;Parent=g16118.t2;
OU744338.1_Gymnosoma_rotundatum_genome_assembly,_chromosome:_3	AUGUSTUS	CDS	76620311	76620352	0.99	+	2	ID=g16118.t2.CDS3;Parent=g16118.t2;
OU744338.1_Gymnosoma_rotundatum_genome_assembly,_chromosome:_3	AUGUSTUS	exon	76620311	76620352	.	+	.	ID=g16118.t2.exon3;Parent=g16118.t2;
OU744338.1_Gymnosoma_rotundatum_genome_assembly,_chromosome:_3	AUGUSTUS	intron	76620353	76620403	0.99	+	.	ID=g16118.t2.intron3;Parent=g16118.t2;
OU744338.1_Gymnosoma_rotundatum_genome_assembly,_chromosome:_3	AUGUSTUS	CDS	76620404	76620585	0.99	+	2	ID=g16118.t2.CDS4;Parent=g16118.t2;
OU744338.1_Gymnosoma_rotundatum_genome_assembly,_chromosome:_3	AUGUSTUS	exon	76620404	76620585	.	+	.	ID=g16118.t2.exon4;Parent=g16118.t2;
OU744338.1_Gymnosoma_rotundatum_genome_assembly,_chromosome:_3	AUGUSTUS	intron	76620586	76620643	1	+	.	ID=g16118.t2.intron4;Parent=g16118.t2;
OU744338.1_Gymnosoma_rotundatum_genome_assembly,_chromosome:_3	AUGUSTUS	CDS	76620644	76620769	1	+	0	ID=g16118.t2.CDS5;Parent=g16118.t2;
OU744338.1_Gymnosoma_rotundatum_genome_assembly,_chromosome:_3	AUGUSTUS	exon	76620644	76620769	.	+	.	ID=g16118.t2.exon5;Parent=g16118.t2;
OU744338.1_Gymnosoma_rotundatum_genome_assembly,_chromosome:_3	AUGUSTUS	stop_codon	76620767	76620769	.	+	0	ID=g16118.t2.stop1;Parent=g16118.t2;
OU744338.1_Gymnosoma_rotundatum_genome_assembly,_chromosome:_3	AUGUSTUS	mRNA	76620054	76620769	0.62	+	.	ID=g16118.t3;Parent=g16118;
OU744338.1_Gymnosoma_rotundatum_genome_assembly,_chromosome:_3	AUGUSTUS	start_codon	76620054	76620056	.	+	0	ID=g16118.t3.start1;Parent=g16118.t3;
OU744338.1_Gymnosoma_rotundatum_genome_assembly,_chromosome:_3	AUGUSTUS	CDS	76620054	76620129	1	+	0	ID=g16118.t3.CDS1;Parent=g16118.t3;
OU744338.1_Gymnosoma_rotundatum_genome_assembly,_chromosome:_3	AUGUSTUS	exon	76620054	76620129	.	+	.	ID=g16118.t3.exon1;Parent=g16118.t3;
OU744338.1_Gymnosoma_rotundatum_genome_assembly,_chromosome:_3	AUGUSTUS	intron	76620130	76620403	0.62	+	.	ID=g16118.t3.intron1;Parent=g16118.t3;
OU744338.1_Gymnosoma_rotundatum_genome_assembly,_chromosome:_3	AUGUSTUS	CDS	76620404	76620585	0.64	+	2	ID=g16118.t3.CDS2;Parent=g16118.t3;
OU744338.1_Gymnosoma_rotundatum_genome_assembly,_chromosome:_3	AUGUSTUS	exon	76620404	76620585	.	+	.	ID=g16118.t3.exon2;Parent=g16118.t3;
OU744338.1_Gymnosoma_rotundatum_genome_assembly,_chromosome:_3	AUGUSTUS	intron	76620586	76620643	1	+	.	ID=g16118.t3.intron2;Parent=g16118.t3;
OU744338.1_Gymnosoma_rotundatum_genome_assembly,_chromosome:_3	AUGUSTUS	CDS	76620644	76620769	1	+	0	ID=g16118.t3.CDS3;Parent=g16118.t3;
OU744338.1_Gymnosoma_rotundatum_genome_assembly,_chromosome:_3	AUGUSTUS	exon	76620644	76620769	.	+	.	ID=g16118.t3.exon3;Parent=g16118.t3;
OU744338.1_Gymnosoma_rotundatum_genome_assembly,_chromosome:_3	AUGUSTUS	stop_codon	76620767	76620769	.	+	0	ID=g16118.t3.stop1;Parent=g16118.t3;
OU744338.1_Gymnosoma_rotundatum_genome_assembly,_chromosome:_3	GeneMark.hmm3	gene	76620791	76620980	.	+	.	ID=g16119;
OU744338.1_Gymnosoma_rotundatum_genome_assembly,_chromosome:_3	GeneMark.hmm3	mRNA	76620791	76620980	.	+	.	ID=g16119.t1;Parent=g16119;
OU744338.1_Gymnosoma_rotundatum_genome_assembly,_chromosome:_3	GeneMark.hmm3	start_codon	76620791	76620793	.	+	0	ID=g16119.t1.start1;Parent=g16119.t1;
OU744338.1_Gymnosoma_rotundatum_genome_assembly,_chromosome:_3	GeneMark.hmm3	CDS	76620791	76620794	.	+	0	ID=g16119.t1.CDS1;Parent=g16119.t1;
OU744338.1_Gymnosoma_rotundatum_genome_assembly,_chromosome:_3	GeneMark.hmm3	exon	76620791	76620794	0	+	.	ID=g16119.t1.exon1;Parent=g16119.t1;
OU744338.1_Gymnosoma_rotundatum_genome_assembly,_chromosome:_3	GeneMark.hmm3	intron	76620795	76620855	.	+	2	ID=g16119.t1.intron1;Parent=g16119.t1;
OU744338.1_Gymnosoma_rotundatum_genome_assembly,_chromosome:_3	GeneMark.hmm3	CDS	76620856	76620980	.	+	2	ID=g16119.t1.CDS2;Parent=g16119.t1;
OU744338.1_Gymnosoma_rotundatum_genome_assembly,_chromosome:_3	GeneMark.hmm3	exon	76620856	76620980	0	+	.	ID=g16119.t1.exon2;Parent=g16119.t1;
OU744338.1_Gymnosoma_rotundatum_genome_assembly,_chromosome:_3	GeneMark.hmm3	stop_codon	76620978	76620980	.	+	0	ID=g16119.t1.stop1;Parent=g16119.t1;
OU744338.1_Gymnosoma_rotundatum_genome_assembly,_chromosome:_3	AUGUSTUS	gene	76625744	76625962	.	+	.	ID=g16120;
OU744338.1_Gymnosoma_rotundatum_genome_assembly,_chromosome:_3	AUGUSTUS	mRNA	76625744	76625962	0.99	+	.	ID=g16120.t1;Parent=g16120;
OU744338.1_Gymnosoma_rotundatum_genome_assembly,_chromosome:_3	AUGUSTUS	start_codon	76625744	76625746	.	+	0	ID=g16120.t1.start1;Parent=g16120.t1;
OU744338.1_Gymnosoma_rotundatum_genome_assembly,_chromosome:_3	AUGUSTUS	CDS	76625744	76625962	0.99	+	0	ID=g16120.t1.CDS1;Parent=g16120.t1;
OU744338.1_Gymnosoma_rotundatum_genome_assembly,_chromosome:_3	AUGUSTUS	exon	76625744	76625962	.	+	.	ID=g16120.t1.exon1;Parent=g16120.t1;
OU744338.1_Gymnosoma_rotundatum_genome_assembly,_chromosome:_3	AUGUSTUS	stop_codon	76625960	76625962	.	+	0	ID=g16120.t1.stop1;Parent=g16120.t1;
OU744338.1_Gymnosoma_rotundatum_genome_assembly,_chromosome:_3	AUGUSTUS	gene	76626201	76628819	.	+	.	ID=g16121;
OU744338.1_Gymnosoma_rotundatum_genome_assembly,_chromosome:_3	AUGUSTUS	mRNA	76626201	76628819	1	+	.	ID=g16121.t1;Parent=g16121;
OU744338.1_Gymnosoma_rotundatum_genome_assembly,_chromosome:_3	AUGUSTUS	start_codon	76626201	76626203	.	+	0	ID=g16121.t1.start1;Parent=g16121.t1;
OU744338.1_Gymnosoma_rotundatum_genome_assembly,_chromosome:_3	AUGUSTUS	CDS	76626201	76626265	1	+	0	ID=g16121.t1.CDS1;Parent=g16121.t1;
OU744338.1_Gymnosoma_rotundatum_genome_assembly,_chromosome:_3	AUGUSTUS	exon	76626201	76626265	.	+	.	ID=g16121.t1.exon1;Parent=g16121.t1;
OU744338.1_Gymnosoma_rotundatum_genome_assembly,_chromosome:_3	AUGUSTUS	intron	76626266	76627909	1	+	.	ID=g16121.t1.intron1;Parent=g16121.t1;
OU744338.1_Gymnosoma_rotundatum_genome_assembly,_chromosome:_3	AUGUSTUS	CDS	76627910	76628819	1	+	1	ID=g16121.t1.CDS2;Parent=g16121.t1;
OU744338.1_Gymnosoma_rotundatum_genome_assembly,_chromosome:_3	AUGUSTUS	exon	76627910	76628819	.	+	.	ID=g16121.t1.exon2;Parent=g16121.t1;
OU744338.1_Gymnosoma_rotundatum_genome_assembly,_chromosome:_3	AUGUSTUS	stop_codon	76628817	76628819	.	+	0	ID=g16121.t1.stop1;Parent=g16121.t1;
OU744338.1_Gymnosoma_rotundatum_genome_assembly,_chromosome:_3	AUGUSTUS	gene	76650553	76652226	.	+	.	ID=g16122;
OU744338.1_Gymnosoma_rotundatum_genome_assembly,_chromosome:_3	AUGUSTUS	mRNA	76650553	76652226	1	+	.	ID=g16122.t1;Parent=g16122;
OU744338.1_Gymnosoma_rotundatum_genome_assembly,_chromosome:_3	AUGUSTUS	start_codon	76650553	76650555	.	+	0	ID=g16122.t1.start1;Parent=g16122.t1;
OU744338.1_Gymnosoma_rotundatum_genome_assembly,_chromosome:_3	AUGUSTUS	CDS	76650553	76652226	1	+	0	ID=g16122.t1.CDS1;Parent=g16122.t1;
OU744338.1_Gymnosoma_rotundatum_genome_assembly,_chromosome:_3	AUGUSTUS	exon	76650553	76652226	.	+	.	ID=g16122.t1.exon1;Parent=g16122.t1;
OU744338.1_Gymnosoma_rotundatum_genome_assembly,_chromosome:_3	AUGUSTUS	stop_codon	76652224	76652226	.	+	0	ID=g16122.t1.stop1;Parent=g16122.t1;
OU744338.1_Gymnosoma_rotundatum_genome_assembly,_chromosome:_3	AUGUSTUS	gene	76664580	76672456	.	+	.	ID=g16123;
OU744338.1_Gymnosoma_rotundatum_genome_assembly,_chromosome:_3	AUGUSTUS	mRNA	76664580	76672456	0.45	+	.	ID=g16123.t1;Parent=g16123;
OU744338.1_Gymnosoma_rotundatum_genome_assembly,_chromosome:_3	AUGUSTUS	start_codon	76664580	76664582	.	+	0	ID=g16123.t1.start1;Parent=g16123.t1;
OU744338.1_Gymnosoma_rotundatum_genome_assembly,_chromosome:_3	AUGUSTUS	CDS	76664580	76664691	0.98	+	0	ID=g16123.t1.CDS1;Parent=g16123.t1;
OU744338.1_Gymnosoma_rotundatum_genome_assembly,_chromosome:_3	AUGUSTUS	exon	76664580	76664691	.	+	.	ID=g16123.t1.exon1;Parent=g16123.t1;
OU744338.1_Gymnosoma_rotundatum_genome_assembly,_chromosome:_3	AUGUSTUS	intron	76664692	76667798	0.46	+	.	ID=g16123.t1.intron1;Parent=g16123.t1;
OU744338.1_Gymnosoma_rotundatum_genome_assembly,_chromosome:_3	AUGUSTUS	CDS	76667799	76668135	0.47	+	2	ID=g16123.t1.CDS2;Parent=g16123.t1;
OU744338.1_Gymnosoma_rotundatum_genome_assembly,_chromosome:_3	AUGUSTUS	exon	76667799	76668135	.	+	.	ID=g16123.t1.exon2;Parent=g16123.t1;
OU744338.1_Gymnosoma_rotundatum_genome_assembly,_chromosome:_3	AUGUSTUS	intron	76668136	76672161	0.97	+	.	ID=g16123.t1.intron2;Parent=g16123.t1;
OU744338.1_Gymnosoma_rotundatum_genome_assembly,_chromosome:_3	AUGUSTUS	CDS	76672162	76672456	0.95	+	1	ID=g16123.t1.CDS3;Parent=g16123.t1;
OU744338.1_Gymnosoma_rotundatum_genome_assembly,_chromosome:_3	AUGUSTUS	exon	76672162	76672456	.	+	.	ID=g16123.t1.exon3;Parent=g16123.t1;
OU744338.1_Gymnosoma_rotundatum_genome_assembly,_chromosome:_3	AUGUSTUS	stop_codon	76672454	76672456	.	+	0	ID=g16123.t1.stop1;Parent=g16123.t1;
OU744338.1_Gymnosoma_rotundatum_genome_assembly,_chromosome:_3	AUGUSTUS	gene	76673266	76673828	.	+	.	ID=g16124;
OU744338.1_Gymnosoma_rotundatum_genome_assembly,_chromosome:_3	AUGUSTUS	mRNA	76673266	76673828	0.98	+	.	ID=g16124.t1;Parent=g16124;
OU744338.1_Gymnosoma_rotundatum_genome_assembly,_chromosome:_3	AUGUSTUS	start_codon	76673266	76673268	.	+	0	ID=g16124.t1.start1;Parent=g16124.t1;
OU744338.1_Gymnosoma_rotundatum_genome_assembly,_chromosome:_3	AUGUSTUS	CDS	76673266	76673345	0.98	+	0	ID=g16124.t1.CDS1;Parent=g16124.t1;
OU744338.1_Gymnosoma_rotundatum_genome_assembly,_chromosome:_3	AUGUSTUS	exon	76673266	76673345	.	+	.	ID=g16124.t1.exon1;Parent=g16124.t1;
OU744338.1_Gymnosoma_rotundatum_genome_assembly,_chromosome:_3	AUGUSTUS	intron	76673346	76673608	0.98	+	.	ID=g16124.t1.intron1;Parent=g16124.t1;
OU744338.1_Gymnosoma_rotundatum_genome_assembly,_chromosome:_3	AUGUSTUS	CDS	76673609	76673828	1	+	1	ID=g16124.t1.CDS2;Parent=g16124.t1;
OU744338.1_Gymnosoma_rotundatum_genome_assembly,_chromosome:_3	AUGUSTUS	exon	76673609	76673828	.	+	.	ID=g16124.t1.exon2;Parent=g16124.t1;
OU744338.1_Gymnosoma_rotundatum_genome_assembly,_chromosome:_3	AUGUSTUS	stop_codon	76673826	76673828	.	+	0	ID=g16124.t1.stop1;Parent=g16124.t1;
OU744338.1_Gymnosoma_rotundatum_genome_assembly,_chromosome:_3	AUGUSTUS	gene	76693351	76694962	.	-	.	ID=g16125;
OU744338.1_Gymnosoma_rotundatum_genome_assembly,_chromosome:_3	AUGUSTUS	mRNA	76693351	76694613	0.92	-	.	ID=g16125.t1;Parent=g16125;
OU744338.1_Gymnosoma_rotundatum_genome_assembly,_chromosome:_3	AUGUSTUS	stop_codon	76693351	76693353	.	-	0	ID=g16125.t1.stop1;Parent=g16125.t1;
OU744338.1_Gymnosoma_rotundatum_genome_assembly,_chromosome:_3	AUGUSTUS	CDS	76693351	76693568	0.93	-	2	ID=g16125.t1.CDS1;Parent=g16125.t1;
OU744338.1_Gymnosoma_rotundatum_genome_assembly,_chromosome:_3	AUGUSTUS	exon	76693351	76693568	.	-	.	ID=g16125.t1.exon1;Parent=g16125.t1;
OU744338.1_Gymnosoma_rotundatum_genome_assembly,_chromosome:_3	AUGUSTUS	intron	76693569	76693917	0.93	-	.	ID=g16125.t1.intron1;Parent=g16125.t1;
OU744338.1_Gymnosoma_rotundatum_genome_assembly,_chromosome:_3	AUGUSTUS	CDS	76693918	76694206	0.96	-	0	ID=g16125.t1.CDS2;Parent=g16125.t1;
OU744338.1_Gymnosoma_rotundatum_genome_assembly,_chromosome:_3	AUGUSTUS	exon	76693918	76694206	.	-	.	ID=g16125.t1.exon2;Parent=g16125.t1;
OU744338.1_Gymnosoma_rotundatum_genome_assembly,_chromosome:_3	AUGUSTUS	intron	76694207	76694280	1	-	.	ID=g16125.t1.intron2;Parent=g16125.t1;
OU744338.1_Gymnosoma_rotundatum_genome_assembly,_chromosome:_3	AUGUSTUS	CDS	76694281	76694613	0.99	-	0	ID=g16125.t1.CDS3;Parent=g16125.t1;
OU744338.1_Gymnosoma_rotundatum_genome_assembly,_chromosome:_3	AUGUSTUS	exon	76694281	76694613	.	-	.	ID=g16125.t1.exon3;Parent=g16125.t1;
OU744338.1_Gymnosoma_rotundatum_genome_assembly,_chromosome:_3	AUGUSTUS	start_codon	76694611	76694613	.	-	0	ID=g16125.t1.start1;Parent=g16125.t1;
OU744338.1_Gymnosoma_rotundatum_genome_assembly,_chromosome:_3	AUGUSTUS	mRNA	76693351	76694962	0.88	-	.	ID=g16125.t2;Parent=g16125;
OU744338.1_Gymnosoma_rotundatum_genome_assembly,_chromosome:_3	AUGUSTUS	stop_codon	76693351	76693353	.	-	0	ID=g16125.t2.stop1;Parent=g16125.t2;
OU744338.1_Gymnosoma_rotundatum_genome_assembly,_chromosome:_3	AUGUSTUS	CDS	76693351	76693568	0.88	-	2	ID=g16125.t2.CDS1;Parent=g16125.t2;
OU744338.1_Gymnosoma_rotundatum_genome_assembly,_chromosome:_3	AUGUSTUS	exon	76693351	76693568	.	-	.	ID=g16125.t2.exon1;Parent=g16125.t2;
OU744338.1_Gymnosoma_rotundatum_genome_assembly,_chromosome:_3	AUGUSTUS	intron	76693569	76693917	0.88	-	.	ID=g16125.t2.intron1;Parent=g16125.t2;
OU744338.1_Gymnosoma_rotundatum_genome_assembly,_chromosome:_3	AUGUSTUS	CDS	76693918	76694206	0.96	-	0	ID=g16125.t2.CDS2;Parent=g16125.t2;
OU744338.1_Gymnosoma_rotundatum_genome_assembly,_chromosome:_3	AUGUSTUS	exon	76693918	76694206	.	-	.	ID=g16125.t2.exon2;Parent=g16125.t2;
OU744338.1_Gymnosoma_rotundatum_genome_assembly,_chromosome:_3	AUGUSTUS	intron	76694207	76694280	1	-	.	ID=g16125.t2.intron2;Parent=g16125.t2;
OU744338.1_Gymnosoma_rotundatum_genome_assembly,_chromosome:_3	AUGUSTUS	CDS	76694281	76694598	0.99	-	0	ID=g16125.t2.CDS3;Parent=g16125.t2;
OU744338.1_Gymnosoma_rotundatum_genome_assembly,_chromosome:_3	AUGUSTUS	exon	76694281	76694598	.	-	.	ID=g16125.t2.exon3;Parent=g16125.t2;
OU744338.1_Gymnosoma_rotundatum_genome_assembly,_chromosome:_3	AUGUSTUS	intron	76694599	76694791	0.99	-	.	ID=g16125.t2.intron3;Parent=g16125.t2;
OU744338.1_Gymnosoma_rotundatum_genome_assembly,_chromosome:_3	AUGUSTUS	CDS	76694792	76694962	1	-	0	ID=g16125.t2.CDS4;Parent=g16125.t2;
OU744338.1_Gymnosoma_rotundatum_genome_assembly,_chromosome:_3	AUGUSTUS	exon	76694792	76694962	.	-	.	ID=g16125.t2.exon4;Parent=g16125.t2;
OU744338.1_Gymnosoma_rotundatum_genome_assembly,_chromosome:_3	AUGUSTUS	start_codon	76694960	76694962	.	-	0	ID=g16125.t2.start1;Parent=g16125.t2;
OU744338.1_Gymnosoma_rotundatum_genome_assembly,_chromosome:_3	AUGUSTUS	gene	76695543	76695946	.	-	.	ID=g16126;
OU744338.1_Gymnosoma_rotundatum_genome_assembly,_chromosome:_3	AUGUSTUS	mRNA	76695543	76695946	0.85	-	.	ID=g16126.t1;Parent=g16126;
OU744338.1_Gymnosoma_rotundatum_genome_assembly,_chromosome:_3	AUGUSTUS	stop_codon	76695543	76695545	.	-	0	ID=g16126.t1.stop1;Parent=g16126.t1;
OU744338.1_Gymnosoma_rotundatum_genome_assembly,_chromosome:_3	AUGUSTUS	CDS	76695543	76695611	0.86	-	0	ID=g16126.t1.CDS1;Parent=g16126.t1;
OU744338.1_Gymnosoma_rotundatum_genome_assembly,_chromosome:_3	AUGUSTUS	exon	76695543	76695611	.	-	.	ID=g16126.t1.exon1;Parent=g16126.t1;
OU744338.1_Gymnosoma_rotundatum_genome_assembly,_chromosome:_3	AUGUSTUS	intron	76695612	76695658	0.85	-	.	ID=g16126.t1.intron1;Parent=g16126.t1;
OU744338.1_Gymnosoma_rotundatum_genome_assembly,_chromosome:_3	AUGUSTUS	CDS	76695659	76695946	0.85	-	0	ID=g16126.t1.CDS2;Parent=g16126.t1;
OU744338.1_Gymnosoma_rotundatum_genome_assembly,_chromosome:_3	AUGUSTUS	exon	76695659	76695946	.	-	.	ID=g16126.t1.exon2;Parent=g16126.t1;
OU744338.1_Gymnosoma_rotundatum_genome_assembly,_chromosome:_3	AUGUSTUS	start_codon	76695944	76695946	.	-	0	ID=g16126.t1.start1;Parent=g16126.t1;
OU744338.1_Gymnosoma_rotundatum_genome_assembly,_chromosome:_3	AUGUSTUS	gene	76696172	76697558	.	-	.	ID=g16127;
OU744338.1_Gymnosoma_rotundatum_genome_assembly,_chromosome:_3	AUGUSTUS	mRNA	76696172	76697558	0.38	-	.	ID=g16127.t1;Parent=g16127;
OU744338.1_Gymnosoma_rotundatum_genome_assembly,_chromosome:_3	AUGUSTUS	stop_codon	76696172	76696174	.	-	0	ID=g16127.t1.stop1;Parent=g16127.t1;
OU744338.1_Gymnosoma_rotundatum_genome_assembly,_chromosome:_3	AUGUSTUS	CDS	76696172	76696941	0.52	-	2	ID=g16127.t1.CDS1;Parent=g16127.t1;
OU744338.1_Gymnosoma_rotundatum_genome_assembly,_chromosome:_3	AUGUSTUS	exon	76696172	76696941	.	-	.	ID=g16127.t1.exon1;Parent=g16127.t1;
OU744338.1_Gymnosoma_rotundatum_genome_assembly,_chromosome:_3	AUGUSTUS	intron	76696942	76697053	0.52	-	.	ID=g16127.t1.intron1;Parent=g16127.t1;
OU744338.1_Gymnosoma_rotundatum_genome_assembly,_chromosome:_3	AUGUSTUS	CDS	76697054	76697276	0.6	-	0	ID=g16127.t1.CDS2;Parent=g16127.t1;
OU744338.1_Gymnosoma_rotundatum_genome_assembly,_chromosome:_3	AUGUSTUS	exon	76697054	76697276	.	-	.	ID=g16127.t1.exon2;Parent=g16127.t1;
OU744338.1_Gymnosoma_rotundatum_genome_assembly,_chromosome:_3	AUGUSTUS	intron	76697277	76697486	0.77	-	.	ID=g16127.t1.intron2;Parent=g16127.t1;
OU744338.1_Gymnosoma_rotundatum_genome_assembly,_chromosome:_3	AUGUSTUS	CDS	76697487	76697558	0.77	-	0	ID=g16127.t1.CDS3;Parent=g16127.t1;
OU744338.1_Gymnosoma_rotundatum_genome_assembly,_chromosome:_3	AUGUSTUS	exon	76697487	76697558	.	-	.	ID=g16127.t1.exon3;Parent=g16127.t1;
OU744338.1_Gymnosoma_rotundatum_genome_assembly,_chromosome:_3	AUGUSTUS	start_codon	76697556	76697558	.	-	0	ID=g16127.t1.start1;Parent=g16127.t1;
OU744338.1_Gymnosoma_rotundatum_genome_assembly,_chromosome:_3	AUGUSTUS	gene	76698035	76699112	.	-	.	ID=g16128;
OU744338.1_Gymnosoma_rotundatum_genome_assembly,_chromosome:_3	AUGUSTUS	mRNA	76698035	76699112	0.98	-	.	ID=g16128.t1;Parent=g16128;
OU744338.1_Gymnosoma_rotundatum_genome_assembly,_chromosome:_3	AUGUSTUS	stop_codon	76698035	76698037	.	-	0	ID=g16128.t1.stop1;Parent=g16128.t1;
OU744338.1_Gymnosoma_rotundatum_genome_assembly,_chromosome:_3	AUGUSTUS	CDS	76698035	76698730	0.98	-	0	ID=g16128.t1.CDS1;Parent=g16128.t1;
OU744338.1_Gymnosoma_rotundatum_genome_assembly,_chromosome:_3	AUGUSTUS	exon	76698035	76698730	.	-	.	ID=g16128.t1.exon1;Parent=g16128.t1;
OU744338.1_Gymnosoma_rotundatum_genome_assembly,_chromosome:_3	AUGUSTUS	intron	76698731	76698804	0.98	-	.	ID=g16128.t1.intron1;Parent=g16128.t1;
OU744338.1_Gymnosoma_rotundatum_genome_assembly,_chromosome:_3	AUGUSTUS	CDS	76698805	76699045	1	-	1	ID=g16128.t1.CDS2;Parent=g16128.t1;
OU744338.1_Gymnosoma_rotundatum_genome_assembly,_chromosome:_3	AUGUSTUS	exon	76698805	76699045	.	-	.	ID=g16128.t1.exon2;Parent=g16128.t1;
OU744338.1_Gymnosoma_rotundatum_genome_assembly,_chromosome:_3	AUGUSTUS	intron	76699046	76699098	1	-	.	ID=g16128.t1.intron2;Parent=g16128.t1;
OU744338.1_Gymnosoma_rotundatum_genome_assembly,_chromosome:_3	AUGUSTUS	CDS	76699099	76699112	1	-	0	ID=g16128.t1.CDS3;Parent=g16128.t1;
OU744338.1_Gymnosoma_rotundatum_genome_assembly,_chromosome:_3	AUGUSTUS	exon	76699099	76699112	.	-	.	ID=g16128.t1.exon3;Parent=g16128.t1;
OU744338.1_Gymnosoma_rotundatum_genome_assembly,_chromosome:_3	AUGUSTUS	start_codon	76699110	76699112	.	-	0	ID=g16128.t1.start1;Parent=g16128.t1;
OU744338.1_Gymnosoma_rotundatum_genome_assembly,_chromosome:_3	AUGUSTUS	mRNA	76698035	76698969	0.98	-	.	ID=g16128.t2;Parent=g16128;
OU744338.1_Gymnosoma_rotundatum_genome_assembly,_chromosome:_3	AUGUSTUS	stop_codon	76698035	76698037	.	-	0	ID=g16128.t2.stop1;Parent=g16128.t2;
OU744338.1_Gymnosoma_rotundatum_genome_assembly,_chromosome:_3	AUGUSTUS	CDS	76698035	76698730	0.98	-	0	ID=g16128.t2.CDS1;Parent=g16128.t2;
OU744338.1_Gymnosoma_rotundatum_genome_assembly,_chromosome:_3	AUGUSTUS	exon	76698035	76698730	.	-	.	ID=g16128.t2.exon1;Parent=g16128.t2;
OU744338.1_Gymnosoma_rotundatum_genome_assembly,_chromosome:_3	AUGUSTUS	intron	76698731	76698804	0.98	-	.	ID=g16128.t2.intron1;Parent=g16128.t2;
OU744338.1_Gymnosoma_rotundatum_genome_assembly,_chromosome:_3	AUGUSTUS	CDS	76698805	76698969	1	-	0	ID=g16128.t2.CDS2;Parent=g16128.t2;
OU744338.1_Gymnosoma_rotundatum_genome_assembly,_chromosome:_3	AUGUSTUS	exon	76698805	76698969	.	-	.	ID=g16128.t2.exon2;Parent=g16128.t2;
OU744338.1_Gymnosoma_rotundatum_genome_assembly,_chromosome:_3	AUGUSTUS	start_codon	76698967	76698969	.	-	0	ID=g16128.t2.start1;Parent=g16128.t2;
OU744338.1_Gymnosoma_rotundatum_genome_assembly,_chromosome:_3	AUGUSTUS	mRNA	76698691	76699112	0.95	-	.	ID=g16128.t3;Parent=g16128;
OU744338.1_Gymnosoma_rotundatum_genome_assembly,_chromosome:_3	AUGUSTUS	stop_codon	76698691	76698693	.	-	0	ID=g16128.t3.stop1;Parent=g16128.t3;
OU744338.1_Gymnosoma_rotundatum_genome_assembly,_chromosome:_3	AUGUSTUS	CDS	76698691	76699045	0.95	-	1	ID=g16128.t3.CDS1;Parent=g16128.t3;
OU744338.1_Gymnosoma_rotundatum_genome_assembly,_chromosome:_3	AUGUSTUS	exon	76698691	76699045	.	-	.	ID=g16128.t3.exon1;Parent=g16128.t3;
OU744338.1_Gymnosoma_rotundatum_genome_assembly,_chromosome:_3	AUGUSTUS	intron	76699046	76699098	1	-	.	ID=g16128.t3.intron1;Parent=g16128.t3;
OU744338.1_Gymnosoma_rotundatum_genome_assembly,_chromosome:_3	AUGUSTUS	CDS	76699099	76699112	1	-	0	ID=g16128.t3.CDS2;Parent=g16128.t3;
OU744338.1_Gymnosoma_rotundatum_genome_assembly,_chromosome:_3	AUGUSTUS	exon	76699099	76699112	.	-	.	ID=g16128.t3.exon2;Parent=g16128.t3;
OU744338.1_Gymnosoma_rotundatum_genome_assembly,_chromosome:_3	AUGUSTUS	start_codon	76699110	76699112	.	-	0	ID=g16128.t3.start1;Parent=g16128.t3;
OU744338.1_Gymnosoma_rotundatum_genome_assembly,_chromosome:_3	AUGUSTUS	gene	76706366	76707501	.	-	.	ID=g16129;
OU744338.1_Gymnosoma_rotundatum_genome_assembly,_chromosome:_3	AUGUSTUS	mRNA	76706366	76707501	0.86	-	.	ID=g16129.t1;Parent=g16129;
OU744338.1_Gymnosoma_rotundatum_genome_assembly,_chromosome:_3	AUGUSTUS	stop_codon	76706366	76706368	.	-	0	ID=g16129.t1.stop1;Parent=g16129.t1;
OU744338.1_Gymnosoma_rotundatum_genome_assembly,_chromosome:_3	AUGUSTUS	CDS	76706366	76706681	0.86	-	1	ID=g16129.t1.CDS1;Parent=g16129.t1;
OU744338.1_Gymnosoma_rotundatum_genome_assembly,_chromosome:_3	AUGUSTUS	exon	76706366	76706681	.	-	.	ID=g16129.t1.exon1;Parent=g16129.t1;
OU744338.1_Gymnosoma_rotundatum_genome_assembly,_chromosome:_3	AUGUSTUS	intron	76706682	76707307	0.86	-	.	ID=g16129.t1.intron1;Parent=g16129.t1;
OU744338.1_Gymnosoma_rotundatum_genome_assembly,_chromosome:_3	AUGUSTUS	CDS	76707308	76707501	0.97	-	0	ID=g16129.t1.CDS2;Parent=g16129.t1;
OU744338.1_Gymnosoma_rotundatum_genome_assembly,_chromosome:_3	AUGUSTUS	exon	76707308	76707501	.	-	.	ID=g16129.t1.exon2;Parent=g16129.t1;
OU744338.1_Gymnosoma_rotundatum_genome_assembly,_chromosome:_3	AUGUSTUS	start_codon	76707499	76707501	.	-	0	ID=g16129.t1.start1;Parent=g16129.t1;
OU744338.1_Gymnosoma_rotundatum_genome_assembly,_chromosome:_3	AUGUSTUS	mRNA	76706366	76706930	0.47	-	.	ID=g16129.t2;Parent=g16129;
OU744338.1_Gymnosoma_rotundatum_genome_assembly,_chromosome:_3	AUGUSTUS	stop_codon	76706366	76706368	.	-	0	ID=g16129.t2.stop1;Parent=g16129.t2;
OU744338.1_Gymnosoma_rotundatum_genome_assembly,_chromosome:_3	AUGUSTUS	CDS	76706366	76706681	0.71	-	1	ID=g16129.t2.CDS1;Parent=g16129.t2;
OU744338.1_Gymnosoma_rotundatum_genome_assembly,_chromosome:_3	AUGUSTUS	exon	76706366	76706681	.	-	.	ID=g16129.t2.exon1;Parent=g16129.t2;
OU744338.1_Gymnosoma_rotundatum_genome_assembly,_chromosome:_3	AUGUSTUS	intron	76706682	76706730	0.47	-	.	ID=g16129.t2.intron1;Parent=g16129.t2;
OU744338.1_Gymnosoma_rotundatum_genome_assembly,_chromosome:_3	AUGUSTUS	CDS	76706731	76706930	0.75	-	0	ID=g16129.t2.CDS2;Parent=g16129.t2;
OU744338.1_Gymnosoma_rotundatum_genome_assembly,_chromosome:_3	AUGUSTUS	exon	76706731	76706930	.	-	.	ID=g16129.t2.exon2;Parent=g16129.t2;
OU744338.1_Gymnosoma_rotundatum_genome_assembly,_chromosome:_3	AUGUSTUS	start_codon	76706928	76706930	.	-	0	ID=g16129.t2.start1;Parent=g16129.t2;
OU744338.1_Gymnosoma_rotundatum_genome_assembly,_chromosome:_3	AUGUSTUS	gene	76717747	76719739	.	-	.	ID=g16130;
OU744338.1_Gymnosoma_rotundatum_genome_assembly,_chromosome:_3	AUGUSTUS	mRNA	76717747	76718178	1	-	.	ID=g16130.t1;Parent=g16130;
OU744338.1_Gymnosoma_rotundatum_genome_assembly,_chromosome:_3	AUGUSTUS	stop_codon	76717747	76717749	.	-	0	ID=g16130.t1.stop1;Parent=g16130.t1;
OU744338.1_Gymnosoma_rotundatum_genome_assembly,_chromosome:_3	AUGUSTUS	CDS	76717747	76717962	1	-	0	ID=g16130.t1.CDS1;Parent=g16130.t1;
OU744338.1_Gymnosoma_rotundatum_genome_assembly,_chromosome:_3	AUGUSTUS	exon	76717747	76717962	.	-	.	ID=g16130.t1.exon1;Parent=g16130.t1;
OU744338.1_Gymnosoma_rotundatum_genome_assembly,_chromosome:_3	AUGUSTUS	intron	76717963	76718022	1	-	.	ID=g16130.t1.intron1;Parent=g16130.t1;
OU744338.1_Gymnosoma_rotundatum_genome_assembly,_chromosome:_3	AUGUSTUS	CDS	76718023	76718178	1	-	0	ID=g16130.t1.CDS2;Parent=g16130.t1;
OU744338.1_Gymnosoma_rotundatum_genome_assembly,_chromosome:_3	AUGUSTUS	exon	76718023	76718178	.	-	.	ID=g16130.t1.exon2;Parent=g16130.t1;
OU744338.1_Gymnosoma_rotundatum_genome_assembly,_chromosome:_3	AUGUSTUS	start_codon	76718176	76718178	.	-	0	ID=g16130.t1.start1;Parent=g16130.t1;
OU744338.1_Gymnosoma_rotundatum_genome_assembly,_chromosome:_3	AUGUSTUS	mRNA	76717747	76719739	0.54	-	.	ID=g16130.t2;Parent=g16130;
OU744338.1_Gymnosoma_rotundatum_genome_assembly,_chromosome:_3	AUGUSTUS	stop_codon	76717747	76717749	.	-	0	ID=g16130.t2.stop1;Parent=g16130.t2;
OU744338.1_Gymnosoma_rotundatum_genome_assembly,_chromosome:_3	AUGUSTUS	CDS	76717747	76717962	1	-	0	ID=g16130.t2.CDS1;Parent=g16130.t2;
OU744338.1_Gymnosoma_rotundatum_genome_assembly,_chromosome:_3	AUGUSTUS	exon	76717747	76717962	.	-	.	ID=g16130.t2.exon1;Parent=g16130.t2;
OU744338.1_Gymnosoma_rotundatum_genome_assembly,_chromosome:_3	AUGUSTUS	intron	76717963	76718022	1	-	.	ID=g16130.t2.intron1;Parent=g16130.t2;
OU744338.1_Gymnosoma_rotundatum_genome_assembly,_chromosome:_3	AUGUSTUS	CDS	76718023	76718227	1	-	1	ID=g16130.t2.CDS2;Parent=g16130.t2;
OU744338.1_Gymnosoma_rotundatum_genome_assembly,_chromosome:_3	AUGUSTUS	exon	76718023	76718227	.	-	.	ID=g16130.t2.exon2;Parent=g16130.t2;
OU744338.1_Gymnosoma_rotundatum_genome_assembly,_chromosome:_3	AUGUSTUS	intron	76718228	76719677	0.54	-	.	ID=g16130.t2.intron2;Parent=g16130.t2;
OU744338.1_Gymnosoma_rotundatum_genome_assembly,_chromosome:_3	AUGUSTUS	CDS	76719678	76719739	0.54	-	0	ID=g16130.t2.CDS3;Parent=g16130.t2;
OU744338.1_Gymnosoma_rotundatum_genome_assembly,_chromosome:_3	AUGUSTUS	exon	76719678	76719739	.	-	.	ID=g16130.t2.exon3;Parent=g16130.t2;
OU744338.1_Gymnosoma_rotundatum_genome_assembly,_chromosome:_3	AUGUSTUS	start_codon	76719737	76719739	.	-	0	ID=g16130.t2.start1;Parent=g16130.t2;
OU744338.1_Gymnosoma_rotundatum_genome_assembly,_chromosome:_3	AUGUSTUS	gene	76731417	76732430	.	-	.	ID=g16131;
OU744338.1_Gymnosoma_rotundatum_genome_assembly,_chromosome:_3	AUGUSTUS	mRNA	76731417	76732430	1	-	.	ID=g16131.t1;Parent=g16131;
OU744338.1_Gymnosoma_rotundatum_genome_assembly,_chromosome:_3	AUGUSTUS	stop_codon	76731417	76731419	.	-	0	ID=g16131.t1.stop1;Parent=g16131.t1;
OU744338.1_Gymnosoma_rotundatum_genome_assembly,_chromosome:_3	AUGUSTUS	CDS	76731417	76732430	1	-	0	ID=g16131.t1.CDS1;Parent=g16131.t1;
OU744338.1_Gymnosoma_rotundatum_genome_assembly,_chromosome:_3	AUGUSTUS	exon	76731417	76732430	.	-	.	ID=g16131.t1.exon1;Parent=g16131.t1;
OU744338.1_Gymnosoma_rotundatum_genome_assembly,_chromosome:_3	AUGUSTUS	start_codon	76732428	76732430	.	-	0	ID=g16131.t1.start1;Parent=g16131.t1;
OU744338.1_Gymnosoma_rotundatum_genome_assembly,_chromosome:_3	AUGUSTUS	gene	76734851	76735096	.	-	.	ID=g16132;
OU744338.1_Gymnosoma_rotundatum_genome_assembly,_chromosome:_3	AUGUSTUS	mRNA	76734851	76735096	1	-	.	ID=g16132.t1;Parent=g16132;
OU744338.1_Gymnosoma_rotundatum_genome_assembly,_chromosome:_3	AUGUSTUS	stop_codon	76734851	76734853	.	-	0	ID=g16132.t1.stop1;Parent=g16132.t1;
OU744338.1_Gymnosoma_rotundatum_genome_assembly,_chromosome:_3	AUGUSTUS	CDS	76734851	76735096	1	-	0	ID=g16132.t1.CDS1;Parent=g16132.t1;
OU744338.1_Gymnosoma_rotundatum_genome_assembly,_chromosome:_3	AUGUSTUS	exon	76734851	76735096	.	-	.	ID=g16132.t1.exon1;Parent=g16132.t1;
OU744338.1_Gymnosoma_rotundatum_genome_assembly,_chromosome:_3	AUGUSTUS	start_codon	76735094	76735096	.	-	0	ID=g16132.t1.start1;Parent=g16132.t1;
OU744338.1_Gymnosoma_rotundatum_genome_assembly,_chromosome:_3	AUGUSTUS	gene	76737411	76738050	.	+	.	ID=g16133;
OU744338.1_Gymnosoma_rotundatum_genome_assembly,_chromosome:_3	AUGUSTUS	mRNA	76737411	76738050	0.54	+	.	ID=g16133.t1;Parent=g16133;
OU744338.1_Gymnosoma_rotundatum_genome_assembly,_chromosome:_3	AUGUSTUS	start_codon	76737411	76737413	.	+	0	ID=g16133.t1.start1;Parent=g16133.t1;
OU744338.1_Gymnosoma_rotundatum_genome_assembly,_chromosome:_3	AUGUSTUS	CDS	76737411	76737920	0.54	+	0	ID=g16133.t1.CDS1;Parent=g16133.t1;
OU744338.1_Gymnosoma_rotundatum_genome_assembly,_chromosome:_3	AUGUSTUS	exon	76737411	76737920	.	+	.	ID=g16133.t1.exon1;Parent=g16133.t1;
OU744338.1_Gymnosoma_rotundatum_genome_assembly,_chromosome:_3	AUGUSTUS	intron	76737921	76737993	0.54	+	.	ID=g16133.t1.intron1;Parent=g16133.t1;
OU744338.1_Gymnosoma_rotundatum_genome_assembly,_chromosome:_3	AUGUSTUS	CDS	76737994	76738050	1	+	0	ID=g16133.t1.CDS2;Parent=g16133.t1;
OU744338.1_Gymnosoma_rotundatum_genome_assembly,_chromosome:_3	AUGUSTUS	exon	76737994	76738050	.	+	.	ID=g16133.t1.exon2;Parent=g16133.t1;
OU744338.1_Gymnosoma_rotundatum_genome_assembly,_chromosome:_3	AUGUSTUS	stop_codon	76738048	76738050	.	+	0	ID=g16133.t1.stop1;Parent=g16133.t1;
OU744338.1_Gymnosoma_rotundatum_genome_assembly,_chromosome:_3	AUGUSTUS	mRNA	76737411	76738050	0.99	+	.	ID=g16133.t2;Parent=g16133;
OU744338.1_Gymnosoma_rotundatum_genome_assembly,_chromosome:_3	AUGUSTUS	start_codon	76737411	76737413	.	+	0	ID=g16133.t2.start1;Parent=g16133.t2;
OU744338.1_Gymnosoma_rotundatum_genome_assembly,_chromosome:_3	AUGUSTUS	CDS	76737411	76737587	0.99	+	0	ID=g16133.t2.CDS1;Parent=g16133.t2;
OU744338.1_Gymnosoma_rotundatum_genome_assembly,_chromosome:_3	AUGUSTUS	exon	76737411	76737587	.	+	.	ID=g16133.t2.exon1;Parent=g16133.t2;
OU744338.1_Gymnosoma_rotundatum_genome_assembly,_chromosome:_3	AUGUSTUS	intron	76737588	76737993	0.99	+	.	ID=g16133.t2.intron1;Parent=g16133.t2;
OU744338.1_Gymnosoma_rotundatum_genome_assembly,_chromosome:_3	AUGUSTUS	CDS	76737994	76738050	1	+	0	ID=g16133.t2.CDS2;Parent=g16133.t2;
OU744338.1_Gymnosoma_rotundatum_genome_assembly,_chromosome:_3	AUGUSTUS	exon	76737994	76738050	.	+	.	ID=g16133.t2.exon2;Parent=g16133.t2;
OU744338.1_Gymnosoma_rotundatum_genome_assembly,_chromosome:_3	AUGUSTUS	stop_codon	76738048	76738050	.	+	0	ID=g16133.t2.stop1;Parent=g16133.t2;
OU744338.1_Gymnosoma_rotundatum_genome_assembly,_chromosome:_3	AUGUSTUS	gene	76746791	76747093	.	+	.	ID=g16134;
OU744338.1_Gymnosoma_rotundatum_genome_assembly,_chromosome:_3	AUGUSTUS	mRNA	76746791	76747093	0.94	+	.	ID=g16134.t1;Parent=g16134;
OU744338.1_Gymnosoma_rotundatum_genome_assembly,_chromosome:_3	AUGUSTUS	start_codon	76746791	76746793	.	+	0	ID=g16134.t1.start1;Parent=g16134.t1;
OU744338.1_Gymnosoma_rotundatum_genome_assembly,_chromosome:_3	AUGUSTUS	CDS	76746791	76747093	0.94	+	0	ID=g16134.t1.CDS1;Parent=g16134.t1;
OU744338.1_Gymnosoma_rotundatum_genome_assembly,_chromosome:_3	AUGUSTUS	exon	76746791	76747093	.	+	.	ID=g16134.t1.exon1;Parent=g16134.t1;
OU744338.1_Gymnosoma_rotundatum_genome_assembly,_chromosome:_3	AUGUSTUS	stop_codon	76747091	76747093	.	+	0	ID=g16134.t1.stop1;Parent=g16134.t1;
OU744338.1_Gymnosoma_rotundatum_genome_assembly,_chromosome:_3	AUGUSTUS	gene	76753868	76754734	.	+	.	ID=g16135;
OU744338.1_Gymnosoma_rotundatum_genome_assembly,_chromosome:_3	AUGUSTUS	mRNA	76753868	76754734	0.71	+	.	ID=g16135.t1;Parent=g16135;
OU744338.1_Gymnosoma_rotundatum_genome_assembly,_chromosome:_3	AUGUSTUS	start_codon	76753868	76753870	.	+	0	ID=g16135.t1.start1;Parent=g16135.t1;
OU744338.1_Gymnosoma_rotundatum_genome_assembly,_chromosome:_3	AUGUSTUS	CDS	76753868	76754734	0.71	+	0	ID=g16135.t1.CDS1;Parent=g16135.t1;
OU744338.1_Gymnosoma_rotundatum_genome_assembly,_chromosome:_3	AUGUSTUS	exon	76753868	76754734	.	+	.	ID=g16135.t1.exon1;Parent=g16135.t1;
OU744338.1_Gymnosoma_rotundatum_genome_assembly,_chromosome:_3	AUGUSTUS	stop_codon	76754732	76754734	.	+	0	ID=g16135.t1.stop1;Parent=g16135.t1;
OU744338.1_Gymnosoma_rotundatum_genome_assembly,_chromosome:_3	AUGUSTUS	gene	76756759	76758348	.	+	.	ID=g16136;
OU744338.1_Gymnosoma_rotundatum_genome_assembly,_chromosome:_3	AUGUSTUS	mRNA	76756759	76758348	0.8	+	.	ID=g16136.t1;Parent=g16136;
OU744338.1_Gymnosoma_rotundatum_genome_assembly,_chromosome:_3	AUGUSTUS	start_codon	76756759	76756761	.	+	0	ID=g16136.t1.start1;Parent=g16136.t1;
OU744338.1_Gymnosoma_rotundatum_genome_assembly,_chromosome:_3	AUGUSTUS	CDS	76756759	76757368	0.81	+	0	ID=g16136.t1.CDS1;Parent=g16136.t1;
OU744338.1_Gymnosoma_rotundatum_genome_assembly,_chromosome:_3	AUGUSTUS	exon	76756759	76757368	.	+	.	ID=g16136.t1.exon1;Parent=g16136.t1;
OU744338.1_Gymnosoma_rotundatum_genome_assembly,_chromosome:_3	AUGUSTUS	intron	76757369	76758052	0.83	+	.	ID=g16136.t1.intron1;Parent=g16136.t1;
OU744338.1_Gymnosoma_rotundatum_genome_assembly,_chromosome:_3	AUGUSTUS	CDS	76758053	76758348	0.88	+	2	ID=g16136.t1.CDS2;Parent=g16136.t1;
OU744338.1_Gymnosoma_rotundatum_genome_assembly,_chromosome:_3	AUGUSTUS	exon	76758053	76758348	.	+	.	ID=g16136.t1.exon2;Parent=g16136.t1;
OU744338.1_Gymnosoma_rotundatum_genome_assembly,_chromosome:_3	AUGUSTUS	stop_codon	76758346	76758348	.	+	0	ID=g16136.t1.stop1;Parent=g16136.t1;
OU744338.1_Gymnosoma_rotundatum_genome_assembly,_chromosome:_3	AUGUSTUS	gene	76789021	76789813	.	-	.	ID=g16137;
OU744338.1_Gymnosoma_rotundatum_genome_assembly,_chromosome:_3	AUGUSTUS	mRNA	76789021	76789813	0.52	-	.	ID=g16137.t1;Parent=g16137;
OU744338.1_Gymnosoma_rotundatum_genome_assembly,_chromosome:_3	AUGUSTUS	stop_codon	76789021	76789023	.	-	0	ID=g16137.t1.stop1;Parent=g16137.t1;
OU744338.1_Gymnosoma_rotundatum_genome_assembly,_chromosome:_3	AUGUSTUS	CDS	76789021	76789065	0.72	-	0	ID=g16137.t1.CDS1;Parent=g16137.t1;
OU744338.1_Gymnosoma_rotundatum_genome_assembly,_chromosome:_3	AUGUSTUS	exon	76789021	76789065	.	-	.	ID=g16137.t1.exon1;Parent=g16137.t1;
OU744338.1_Gymnosoma_rotundatum_genome_assembly,_chromosome:_3	AUGUSTUS	intron	76789066	76789130	0.71	-	.	ID=g16137.t1.intron1;Parent=g16137.t1;
OU744338.1_Gymnosoma_rotundatum_genome_assembly,_chromosome:_3	AUGUSTUS	CDS	76789131	76789426	0.86	-	2	ID=g16137.t1.CDS2;Parent=g16137.t1;
OU744338.1_Gymnosoma_rotundatum_genome_assembly,_chromosome:_3	AUGUSTUS	exon	76789131	76789426	.	-	.	ID=g16137.t1.exon2;Parent=g16137.t1;
OU744338.1_Gymnosoma_rotundatum_genome_assembly,_chromosome:_3	AUGUSTUS	intron	76789427	76789494	0.81	-	.	ID=g16137.t1.intron2;Parent=g16137.t1;
OU744338.1_Gymnosoma_rotundatum_genome_assembly,_chromosome:_3	AUGUSTUS	CDS	76789495	76789666	0.81	-	0	ID=g16137.t1.CDS3;Parent=g16137.t1;
OU744338.1_Gymnosoma_rotundatum_genome_assembly,_chromosome:_3	AUGUSTUS	exon	76789495	76789666	.	-	.	ID=g16137.t1.exon3;Parent=g16137.t1;
OU744338.1_Gymnosoma_rotundatum_genome_assembly,_chromosome:_3	AUGUSTUS	intron	76789667	76789738	0.97	-	.	ID=g16137.t1.intron3;Parent=g16137.t1;
OU744338.1_Gymnosoma_rotundatum_genome_assembly,_chromosome:_3	AUGUSTUS	CDS	76789739	76789813	0.86	-	0	ID=g16137.t1.CDS4;Parent=g16137.t1;
OU744338.1_Gymnosoma_rotundatum_genome_assembly,_chromosome:_3	AUGUSTUS	exon	76789739	76789813	.	-	.	ID=g16137.t1.exon4;Parent=g16137.t1;
OU744338.1_Gymnosoma_rotundatum_genome_assembly,_chromosome:_3	AUGUSTUS	start_codon	76789811	76789813	.	-	0	ID=g16137.t1.start1;Parent=g16137.t1;
OU744338.1_Gymnosoma_rotundatum_genome_assembly,_chromosome:_3	AUGUSTUS	gene	76794188	76794787	.	-	.	ID=g16138;
OU744338.1_Gymnosoma_rotundatum_genome_assembly,_chromosome:_3	AUGUSTUS	mRNA	76794188	76794787	0.95	-	.	ID=g16138.t1;Parent=g16138;
OU744338.1_Gymnosoma_rotundatum_genome_assembly,_chromosome:_3	AUGUSTUS	stop_codon	76794188	76794190	.	-	0	ID=g16138.t1.stop1;Parent=g16138.t1;
OU744338.1_Gymnosoma_rotundatum_genome_assembly,_chromosome:_3	AUGUSTUS	CDS	76794188	76794787	0.95	-	0	ID=g16138.t1.CDS1;Parent=g16138.t1;
OU744338.1_Gymnosoma_rotundatum_genome_assembly,_chromosome:_3	AUGUSTUS	exon	76794188	76794787	.	-	.	ID=g16138.t1.exon1;Parent=g16138.t1;
OU744338.1_Gymnosoma_rotundatum_genome_assembly,_chromosome:_3	AUGUSTUS	start_codon	76794785	76794787	.	-	0	ID=g16138.t1.start1;Parent=g16138.t1;
OU744338.1_Gymnosoma_rotundatum_genome_assembly,_chromosome:_3	AUGUSTUS	gene	76795195	76795671	.	-	.	ID=g16139;
OU744338.1_Gymnosoma_rotundatum_genome_assembly,_chromosome:_3	AUGUSTUS	mRNA	76795195	76795671	1	-	.	ID=g16139.t1;Parent=g16139;
OU744338.1_Gymnosoma_rotundatum_genome_assembly,_chromosome:_3	AUGUSTUS	stop_codon	76795195	76795197	.	-	0	ID=g16139.t1.stop1;Parent=g16139.t1;
OU744338.1_Gymnosoma_rotundatum_genome_assembly,_chromosome:_3	AUGUSTUS	CDS	76795195	76795671	1	-	0	ID=g16139.t1.CDS1;Parent=g16139.t1;
OU744338.1_Gymnosoma_rotundatum_genome_assembly,_chromosome:_3	AUGUSTUS	exon	76795195	76795671	.	-	.	ID=g16139.t1.exon1;Parent=g16139.t1;
OU744338.1_Gymnosoma_rotundatum_genome_assembly,_chromosome:_3	AUGUSTUS	start_codon	76795669	76795671	.	-	0	ID=g16139.t1.start1;Parent=g16139.t1;
OU744338.1_Gymnosoma_rotundatum_genome_assembly,_chromosome:_3	AUGUSTUS	gene	76802412	76802946	.	-	.	ID=g16140;
OU744338.1_Gymnosoma_rotundatum_genome_assembly,_chromosome:_3	AUGUSTUS	mRNA	76802412	76802946	0.68	-	.	ID=g16140.t1;Parent=g16140;
OU744338.1_Gymnosoma_rotundatum_genome_assembly,_chromosome:_3	AUGUSTUS	stop_codon	76802412	76802414	.	-	0	ID=g16140.t1.stop1;Parent=g16140.t1;
OU744338.1_Gymnosoma_rotundatum_genome_assembly,_chromosome:_3	AUGUSTUS	CDS	76802412	76802512	0.69	-	2	ID=g16140.t1.CDS1;Parent=g16140.t1;
OU744338.1_Gymnosoma_rotundatum_genome_assembly,_chromosome:_3	AUGUSTUS	exon	76802412	76802512	.	-	.	ID=g16140.t1.exon1;Parent=g16140.t1;
OU744338.1_Gymnosoma_rotundatum_genome_assembly,_chromosome:_3	AUGUSTUS	intron	76802513	76802594	0.68	-	.	ID=g16140.t1.intron1;Parent=g16140.t1;
OU744338.1_Gymnosoma_rotundatum_genome_assembly,_chromosome:_3	AUGUSTUS	CDS	76802595	76802946	0.93	-	0	ID=g16140.t1.CDS2;Parent=g16140.t1;
OU744338.1_Gymnosoma_rotundatum_genome_assembly,_chromosome:_3	AUGUSTUS	exon	76802595	76802946	.	-	.	ID=g16140.t1.exon2;Parent=g16140.t1;
OU744338.1_Gymnosoma_rotundatum_genome_assembly,_chromosome:_3	AUGUSTUS	start_codon	76802944	76802946	.	-	0	ID=g16140.t1.start1;Parent=g16140.t1;
OU744338.1_Gymnosoma_rotundatum_genome_assembly,_chromosome:_3	AUGUSTUS	gene	76803017	76804309	.	-	.	ID=g16141;
OU744338.1_Gymnosoma_rotundatum_genome_assembly,_chromosome:_3	AUGUSTUS	mRNA	76803017	76804309	0.32	-	.	ID=g16141.t1;Parent=g16141;
OU744338.1_Gymnosoma_rotundatum_genome_assembly,_chromosome:_3	AUGUSTUS	stop_codon	76803017	76803019	.	-	0	ID=g16141.t1.stop1;Parent=g16141.t1;
OU744338.1_Gymnosoma_rotundatum_genome_assembly,_chromosome:_3	AUGUSTUS	CDS	76803017	76803398	0.49	-	1	ID=g16141.t1.CDS1;Parent=g16141.t1;
OU744338.1_Gymnosoma_rotundatum_genome_assembly,_chromosome:_3	AUGUSTUS	exon	76803017	76803398	.	-	.	ID=g16141.t1.exon1;Parent=g16141.t1;
OU744338.1_Gymnosoma_rotundatum_genome_assembly,_chromosome:_3	AUGUSTUS	intron	76803399	76803950	0.49	-	.	ID=g16141.t1.intron1;Parent=g16141.t1;
OU744338.1_Gymnosoma_rotundatum_genome_assembly,_chromosome:_3	AUGUSTUS	CDS	76803951	76804162	0.7	-	0	ID=g16141.t1.CDS2;Parent=g16141.t1;
OU744338.1_Gymnosoma_rotundatum_genome_assembly,_chromosome:_3	AUGUSTUS	exon	76803951	76804162	.	-	.	ID=g16141.t1.exon2;Parent=g16141.t1;
OU744338.1_Gymnosoma_rotundatum_genome_assembly,_chromosome:_3	AUGUSTUS	intron	76804163	76804285	0.69	-	.	ID=g16141.t1.intron2;Parent=g16141.t1;
OU744338.1_Gymnosoma_rotundatum_genome_assembly,_chromosome:_3	AUGUSTUS	CDS	76804286	76804309	0.99	-	0	ID=g16141.t1.CDS3;Parent=g16141.t1;
OU744338.1_Gymnosoma_rotundatum_genome_assembly,_chromosome:_3	AUGUSTUS	exon	76804286	76804309	.	-	.	ID=g16141.t1.exon3;Parent=g16141.t1;
OU744338.1_Gymnosoma_rotundatum_genome_assembly,_chromosome:_3	AUGUSTUS	start_codon	76804307	76804309	.	-	0	ID=g16141.t1.start1;Parent=g16141.t1;
OU744338.1_Gymnosoma_rotundatum_genome_assembly,_chromosome:_3	AUGUSTUS	gene	76899409	76903869	.	+	.	ID=g16142;
OU744338.1_Gymnosoma_rotundatum_genome_assembly,_chromosome:_3	AUGUSTUS	mRNA	76899409	76903869	1	+	.	ID=g16142.t1;Parent=g16142;
OU744338.1_Gymnosoma_rotundatum_genome_assembly,_chromosome:_3	AUGUSTUS	start_codon	76899409	76899411	.	+	0	ID=g16142.t1.start1;Parent=g16142.t1;
OU744338.1_Gymnosoma_rotundatum_genome_assembly,_chromosome:_3	AUGUSTUS	CDS	76899409	76903869	1	+	0	ID=g16142.t1.CDS1;Parent=g16142.t1;
OU744338.1_Gymnosoma_rotundatum_genome_assembly,_chromosome:_3	AUGUSTUS	exon	76899409	76903869	.	+	.	ID=g16142.t1.exon1;Parent=g16142.t1;
OU744338.1_Gymnosoma_rotundatum_genome_assembly,_chromosome:_3	AUGUSTUS	stop_codon	76903867	76903869	.	+	0	ID=g16142.t1.stop1;Parent=g16142.t1;
OU744338.1_Gymnosoma_rotundatum_genome_assembly,_chromosome:_3	AUGUSTUS	gene	76940405	76940958	.	+	.	ID=g16143;
OU744338.1_Gymnosoma_rotundatum_genome_assembly,_chromosome:_3	AUGUSTUS	mRNA	76940405	76940958	0.51	+	.	ID=g16143.t1;Parent=g16143;
OU744338.1_Gymnosoma_rotundatum_genome_assembly,_chromosome:_3	AUGUSTUS	start_codon	76940405	76940407	.	+	0	ID=g16143.t1.start1;Parent=g16143.t1;
OU744338.1_Gymnosoma_rotundatum_genome_assembly,_chromosome:_3	AUGUSTUS	CDS	76940405	76940476	0.84	+	0	ID=g16143.t1.CDS1;Parent=g16143.t1;
OU744338.1_Gymnosoma_rotundatum_genome_assembly,_chromosome:_3	AUGUSTUS	exon	76940405	76940476	.	+	.	ID=g16143.t1.exon1;Parent=g16143.t1;
OU744338.1_Gymnosoma_rotundatum_genome_assembly,_chromosome:_3	AUGUSTUS	intron	76940477	76940588	0.84	+	.	ID=g16143.t1.intron1;Parent=g16143.t1;
OU744338.1_Gymnosoma_rotundatum_genome_assembly,_chromosome:_3	AUGUSTUS	CDS	76940589	76940622	0.86	+	0	ID=g16143.t1.CDS2;Parent=g16143.t1;
OU744338.1_Gymnosoma_rotundatum_genome_assembly,_chromosome:_3	AUGUSTUS	exon	76940589	76940622	.	+	.	ID=g16143.t1.exon2;Parent=g16143.t1;
OU744338.1_Gymnosoma_rotundatum_genome_assembly,_chromosome:_3	AUGUSTUS	intron	76940623	76940681	0.65	+	.	ID=g16143.t1.intron2;Parent=g16143.t1;
OU744338.1_Gymnosoma_rotundatum_genome_assembly,_chromosome:_3	AUGUSTUS	CDS	76940682	76940730	0.65	+	2	ID=g16143.t1.CDS3;Parent=g16143.t1;
OU744338.1_Gymnosoma_rotundatum_genome_assembly,_chromosome:_3	AUGUSTUS	exon	76940682	76940730	.	+	.	ID=g16143.t1.exon3;Parent=g16143.t1;
OU744338.1_Gymnosoma_rotundatum_genome_assembly,_chromosome:_3	AUGUSTUS	intron	76940731	76940795	0.64	+	.	ID=g16143.t1.intron3;Parent=g16143.t1;
OU744338.1_Gymnosoma_rotundatum_genome_assembly,_chromosome:_3	AUGUSTUS	CDS	76940796	76940848	0.55	+	1	ID=g16143.t1.CDS4;Parent=g16143.t1;
OU744338.1_Gymnosoma_rotundatum_genome_assembly,_chromosome:_3	AUGUSTUS	exon	76940796	76940848	.	+	.	ID=g16143.t1.exon4;Parent=g16143.t1;
OU744338.1_Gymnosoma_rotundatum_genome_assembly,_chromosome:_3	AUGUSTUS	intron	76940849	76940899	0.54	+	.	ID=g16143.t1.intron4;Parent=g16143.t1;
OU744338.1_Gymnosoma_rotundatum_genome_assembly,_chromosome:_3	AUGUSTUS	CDS	76940900	76940958	0.76	+	2	ID=g16143.t1.CDS5;Parent=g16143.t1;
OU744338.1_Gymnosoma_rotundatum_genome_assembly,_chromosome:_3	AUGUSTUS	exon	76940900	76940958	.	+	.	ID=g16143.t1.exon5;Parent=g16143.t1;
OU744338.1_Gymnosoma_rotundatum_genome_assembly,_chromosome:_3	AUGUSTUS	stop_codon	76940956	76940958	.	+	0	ID=g16143.t1.stop1;Parent=g16143.t1;
OU744338.1_Gymnosoma_rotundatum_genome_assembly,_chromosome:_3	AUGUSTUS	gene	76953442	76954279	.	-	.	ID=g16144;
OU744338.1_Gymnosoma_rotundatum_genome_assembly,_chromosome:_3	AUGUSTUS	mRNA	76953442	76954279	1	-	.	ID=g16144.t1;Parent=g16144;
OU744338.1_Gymnosoma_rotundatum_genome_assembly,_chromosome:_3	AUGUSTUS	stop_codon	76953442	76953444	.	-	0	ID=g16144.t1.stop1;Parent=g16144.t1;
OU744338.1_Gymnosoma_rotundatum_genome_assembly,_chromosome:_3	AUGUSTUS	CDS	76953442	76953756	1	-	0	ID=g16144.t1.CDS1;Parent=g16144.t1;
OU744338.1_Gymnosoma_rotundatum_genome_assembly,_chromosome:_3	AUGUSTUS	exon	76953442	76953756	.	-	.	ID=g16144.t1.exon1;Parent=g16144.t1;
OU744338.1_Gymnosoma_rotundatum_genome_assembly,_chromosome:_3	AUGUSTUS	intron	76953757	76954216	1	-	.	ID=g16144.t1.intron1;Parent=g16144.t1;
OU744338.1_Gymnosoma_rotundatum_genome_assembly,_chromosome:_3	AUGUSTUS	CDS	76954217	76954279	1	-	0	ID=g16144.t1.CDS2;Parent=g16144.t1;
OU744338.1_Gymnosoma_rotundatum_genome_assembly,_chromosome:_3	AUGUSTUS	exon	76954217	76954279	.	-	.	ID=g16144.t1.exon2;Parent=g16144.t1;
OU744338.1_Gymnosoma_rotundatum_genome_assembly,_chromosome:_3	AUGUSTUS	start_codon	76954277	76954279	.	-	0	ID=g16144.t1.start1;Parent=g16144.t1;
OU744338.1_Gymnosoma_rotundatum_genome_assembly,_chromosome:_3	AUGUSTUS	gene	76974446	76974805	.	+	.	ID=g16145;
OU744338.1_Gymnosoma_rotundatum_genome_assembly,_chromosome:_3	AUGUSTUS	mRNA	76974446	76974805	0.91	+	.	ID=g16145.t1;Parent=g16145;
OU744338.1_Gymnosoma_rotundatum_genome_assembly,_chromosome:_3	AUGUSTUS	start_codon	76974446	76974448	.	+	0	ID=g16145.t1.start1;Parent=g16145.t1;
OU744338.1_Gymnosoma_rotundatum_genome_assembly,_chromosome:_3	AUGUSTUS	CDS	76974446	76974805	0.91	+	0	ID=g16145.t1.CDS1;Parent=g16145.t1;
OU744338.1_Gymnosoma_rotundatum_genome_assembly,_chromosome:_3	AUGUSTUS	exon	76974446	76974805	.	+	.	ID=g16145.t1.exon1;Parent=g16145.t1;
OU744338.1_Gymnosoma_rotundatum_genome_assembly,_chromosome:_3	AUGUSTUS	stop_codon	76974803	76974805	.	+	0	ID=g16145.t1.stop1;Parent=g16145.t1;
OU744338.1_Gymnosoma_rotundatum_genome_assembly,_chromosome:_3	AUGUSTUS	gene	76982795	76983154	.	+	.	ID=g16146;
OU744338.1_Gymnosoma_rotundatum_genome_assembly,_chromosome:_3	AUGUSTUS	mRNA	76982795	76983154	0.99	+	.	ID=g16146.t1;Parent=g16146;
OU744338.1_Gymnosoma_rotundatum_genome_assembly,_chromosome:_3	AUGUSTUS	start_codon	76982795	76982797	.	+	0	ID=g16146.t1.start1;Parent=g16146.t1;
OU744338.1_Gymnosoma_rotundatum_genome_assembly,_chromosome:_3	AUGUSTUS	CDS	76982795	76983154	0.99	+	0	ID=g16146.t1.CDS1;Parent=g16146.t1;
OU744338.1_Gymnosoma_rotundatum_genome_assembly,_chromosome:_3	AUGUSTUS	exon	76982795	76983154	.	+	.	ID=g16146.t1.exon1;Parent=g16146.t1;
OU744338.1_Gymnosoma_rotundatum_genome_assembly,_chromosome:_3	AUGUSTUS	stop_codon	76983152	76983154	.	+	0	ID=g16146.t1.stop1;Parent=g16146.t1;
OU744338.1_Gymnosoma_rotundatum_genome_assembly,_chromosome:_3	AUGUSTUS	gene	76990178	76990540	.	+	.	ID=g16147;
OU744338.1_Gymnosoma_rotundatum_genome_assembly,_chromosome:_3	AUGUSTUS	mRNA	76990178	76990540	1	+	.	ID=g16147.t1;Parent=g16147;
OU744338.1_Gymnosoma_rotundatum_genome_assembly,_chromosome:_3	AUGUSTUS	start_codon	76990178	76990180	.	+	0	ID=g16147.t1.start1;Parent=g16147.t1;
OU744338.1_Gymnosoma_rotundatum_genome_assembly,_chromosome:_3	AUGUSTUS	CDS	76990178	76990540	1	+	0	ID=g16147.t1.CDS1;Parent=g16147.t1;
OU744338.1_Gymnosoma_rotundatum_genome_assembly,_chromosome:_3	AUGUSTUS	exon	76990178	76990540	.	+	.	ID=g16147.t1.exon1;Parent=g16147.t1;
OU744338.1_Gymnosoma_rotundatum_genome_assembly,_chromosome:_3	AUGUSTUS	stop_codon	76990538	76990540	.	+	0	ID=g16147.t1.stop1;Parent=g16147.t1;
OU744338.1_Gymnosoma_rotundatum_genome_assembly,_chromosome:_3	AUGUSTUS	gene	76991874	76992155	.	+	.	ID=g16148;
OU744338.1_Gymnosoma_rotundatum_genome_assembly,_chromosome:_3	AUGUSTUS	mRNA	76991874	76992155	0.8	+	.	ID=g16148.t1;Parent=g16148;
OU744338.1_Gymnosoma_rotundatum_genome_assembly,_chromosome:_3	AUGUSTUS	start_codon	76991874	76991876	.	+	0	ID=g16148.t1.start1;Parent=g16148.t1;
OU744338.1_Gymnosoma_rotundatum_genome_assembly,_chromosome:_3	AUGUSTUS	CDS	76991874	76992155	0.8	+	0	ID=g16148.t1.CDS1;Parent=g16148.t1;
OU744338.1_Gymnosoma_rotundatum_genome_assembly,_chromosome:_3	AUGUSTUS	exon	76991874	76992155	.	+	.	ID=g16148.t1.exon1;Parent=g16148.t1;
OU744338.1_Gymnosoma_rotundatum_genome_assembly,_chromosome:_3	AUGUSTUS	stop_codon	76992153	76992155	.	+	0	ID=g16148.t1.stop1;Parent=g16148.t1;
OU744338.1_Gymnosoma_rotundatum_genome_assembly,_chromosome:_3	AUGUSTUS	gene	76994582	76995355	.	-	.	ID=g16149;
OU744338.1_Gymnosoma_rotundatum_genome_assembly,_chromosome:_3	AUGUSTUS	mRNA	76994582	76995355	1	-	.	ID=g16149.t1;Parent=g16149;
OU744338.1_Gymnosoma_rotundatum_genome_assembly,_chromosome:_3	AUGUSTUS	stop_codon	76994582	76994584	.	-	0	ID=g16149.t1.stop1;Parent=g16149.t1;
OU744338.1_Gymnosoma_rotundatum_genome_assembly,_chromosome:_3	AUGUSTUS	CDS	76994582	76995355	1	-	0	ID=g16149.t1.CDS1;Parent=g16149.t1;
OU744338.1_Gymnosoma_rotundatum_genome_assembly,_chromosome:_3	AUGUSTUS	exon	76994582	76995355	.	-	.	ID=g16149.t1.exon1;Parent=g16149.t1;
OU744338.1_Gymnosoma_rotundatum_genome_assembly,_chromosome:_3	AUGUSTUS	start_codon	76995353	76995355	.	-	0	ID=g16149.t1.start1;Parent=g16149.t1;
OU744338.1_Gymnosoma_rotundatum_genome_assembly,_chromosome:_3	AUGUSTUS	gene	76995401	76996363	.	-	.	ID=g16150;
OU744338.1_Gymnosoma_rotundatum_genome_assembly,_chromosome:_3	AUGUSTUS	mRNA	76995401	76996363	1	-	.	ID=g16150.t1;Parent=g16150;
OU744338.1_Gymnosoma_rotundatum_genome_assembly,_chromosome:_3	AUGUSTUS	stop_codon	76995401	76995403	.	-	0	ID=g16150.t1.stop1;Parent=g16150.t1;
OU744338.1_Gymnosoma_rotundatum_genome_assembly,_chromosome:_3	AUGUSTUS	CDS	76995401	76996363	1	-	0	ID=g16150.t1.CDS1;Parent=g16150.t1;
OU744338.1_Gymnosoma_rotundatum_genome_assembly,_chromosome:_3	AUGUSTUS	exon	76995401	76996363	.	-	.	ID=g16150.t1.exon1;Parent=g16150.t1;
OU744338.1_Gymnosoma_rotundatum_genome_assembly,_chromosome:_3	AUGUSTUS	start_codon	76996361	76996363	.	-	0	ID=g16150.t1.start1;Parent=g16150.t1;
OU744338.1_Gymnosoma_rotundatum_genome_assembly,_chromosome:_3	AUGUSTUS	gene	76996386	76997590	.	-	.	ID=g16151;
OU744338.1_Gymnosoma_rotundatum_genome_assembly,_chromosome:_3	AUGUSTUS	mRNA	76996386	76997590	0.51	-	.	ID=g16151.t1;Parent=g16151;
OU744338.1_Gymnosoma_rotundatum_genome_assembly,_chromosome:_3	AUGUSTUS	stop_codon	76996386	76996388	.	-	0	ID=g16151.t1.stop1;Parent=g16151.t1;
OU744338.1_Gymnosoma_rotundatum_genome_assembly,_chromosome:_3	AUGUSTUS	CDS	76996386	76996391	0.51	-	0	ID=g16151.t1.CDS1;Parent=g16151.t1;
OU744338.1_Gymnosoma_rotundatum_genome_assembly,_chromosome:_3	AUGUSTUS	exon	76996386	76996391	.	-	.	ID=g16151.t1.exon1;Parent=g16151.t1;
OU744338.1_Gymnosoma_rotundatum_genome_assembly,_chromosome:_3	AUGUSTUS	intron	76996392	76996450	0.51	-	.	ID=g16151.t1.intron1;Parent=g16151.t1;
OU744338.1_Gymnosoma_rotundatum_genome_assembly,_chromosome:_3	AUGUSTUS	CDS	76996451	76997590	0.51	-	0	ID=g16151.t1.CDS2;Parent=g16151.t1;
OU744338.1_Gymnosoma_rotundatum_genome_assembly,_chromosome:_3	AUGUSTUS	exon	76996451	76997590	.	-	.	ID=g16151.t1.exon2;Parent=g16151.t1;
OU744338.1_Gymnosoma_rotundatum_genome_assembly,_chromosome:_3	AUGUSTUS	start_codon	76997588	76997590	.	-	0	ID=g16151.t1.start1;Parent=g16151.t1;
OU744338.1_Gymnosoma_rotundatum_genome_assembly,_chromosome:_3	AUGUSTUS	gene	76997877	76999685	.	-	.	ID=g16152;
OU744338.1_Gymnosoma_rotundatum_genome_assembly,_chromosome:_3	AUGUSTUS	mRNA	76997877	76999685	1	-	.	ID=g16152.t1;Parent=g16152;
OU744338.1_Gymnosoma_rotundatum_genome_assembly,_chromosome:_3	AUGUSTUS	stop_codon	76997877	76997879	.	-	0	ID=g16152.t1.stop1;Parent=g16152.t1;
OU744338.1_Gymnosoma_rotundatum_genome_assembly,_chromosome:_3	AUGUSTUS	CDS	76997877	76999685	1	-	0	ID=g16152.t1.CDS1;Parent=g16152.t1;
OU744338.1_Gymnosoma_rotundatum_genome_assembly,_chromosome:_3	AUGUSTUS	exon	76997877	76999685	.	-	.	ID=g16152.t1.exon1;Parent=g16152.t1;
OU744338.1_Gymnosoma_rotundatum_genome_assembly,_chromosome:_3	AUGUSTUS	start_codon	76999683	76999685	.	-	0	ID=g16152.t1.start1;Parent=g16152.t1;
OU744338.1_Gymnosoma_rotundatum_genome_assembly,_chromosome:_3	AUGUSTUS	gene	77037960	77038961	.	+	.	ID=g16153;
OU744338.1_Gymnosoma_rotundatum_genome_assembly,_chromosome:_3	AUGUSTUS	mRNA	77037960	77038889	1	+	.	ID=g16153.t1;Parent=g16153;
OU744338.1_Gymnosoma_rotundatum_genome_assembly,_chromosome:_3	AUGUSTUS	start_codon	77037960	77037962	.	+	0	ID=g16153.t1.start1;Parent=g16153.t1;
OU744338.1_Gymnosoma_rotundatum_genome_assembly,_chromosome:_3	AUGUSTUS	CDS	77037960	77038889	1	+	0	ID=g16153.t1.CDS1;Parent=g16153.t1;
OU744338.1_Gymnosoma_rotundatum_genome_assembly,_chromosome:_3	AUGUSTUS	exon	77037960	77038889	.	+	.	ID=g16153.t1.exon1;Parent=g16153.t1;
OU744338.1_Gymnosoma_rotundatum_genome_assembly,_chromosome:_3	AUGUSTUS	stop_codon	77038887	77038889	.	+	0	ID=g16153.t1.stop1;Parent=g16153.t1;
OU744338.1_Gymnosoma_rotundatum_genome_assembly,_chromosome:_3	AUGUSTUS	mRNA	77037960	77038961	1	+	.	ID=g16153.t2;Parent=g16153;
OU744338.1_Gymnosoma_rotundatum_genome_assembly,_chromosome:_3	AUGUSTUS	start_codon	77037960	77037962	.	+	0	ID=g16153.t2.start1;Parent=g16153.t2;
OU744338.1_Gymnosoma_rotundatum_genome_assembly,_chromosome:_3	AUGUSTUS	CDS	77037960	77038858	1	+	0	ID=g16153.t2.CDS1;Parent=g16153.t2;
OU744338.1_Gymnosoma_rotundatum_genome_assembly,_chromosome:_3	AUGUSTUS	exon	77037960	77038858	.	+	.	ID=g16153.t2.exon1;Parent=g16153.t2;
OU744338.1_Gymnosoma_rotundatum_genome_assembly,_chromosome:_3	AUGUSTUS	intron	77038859	77038915	1	+	.	ID=g16153.t2.intron1;Parent=g16153.t2;
OU744338.1_Gymnosoma_rotundatum_genome_assembly,_chromosome:_3	AUGUSTUS	CDS	77038916	77038961	1	+	1	ID=g16153.t2.CDS2;Parent=g16153.t2;
OU744338.1_Gymnosoma_rotundatum_genome_assembly,_chromosome:_3	AUGUSTUS	exon	77038916	77038961	.	+	.	ID=g16153.t2.exon2;Parent=g16153.t2;
OU744338.1_Gymnosoma_rotundatum_genome_assembly,_chromosome:_3	AUGUSTUS	stop_codon	77038959	77038961	.	+	0	ID=g16153.t2.stop1;Parent=g16153.t2;
OU744338.1_Gymnosoma_rotundatum_genome_assembly,_chromosome:_3	AUGUSTUS	gene	77039425	77040413	.	+	.	ID=g16154;
OU744338.1_Gymnosoma_rotundatum_genome_assembly,_chromosome:_3	AUGUSTUS	mRNA	77039425	77040413	0.77	+	.	ID=g16154.t1;Parent=g16154;
OU744338.1_Gymnosoma_rotundatum_genome_assembly,_chromosome:_3	AUGUSTUS	start_codon	77039425	77039427	.	+	0	ID=g16154.t1.start1;Parent=g16154.t1;
OU744338.1_Gymnosoma_rotundatum_genome_assembly,_chromosome:_3	AUGUSTUS	CDS	77039425	77039482	0.8	+	0	ID=g16154.t1.CDS1;Parent=g16154.t1;
OU744338.1_Gymnosoma_rotundatum_genome_assembly,_chromosome:_3	AUGUSTUS	exon	77039425	77039482	.	+	.	ID=g16154.t1.exon1;Parent=g16154.t1;
OU744338.1_Gymnosoma_rotundatum_genome_assembly,_chromosome:_3	AUGUSTUS	intron	77039483	77040120	0.77	+	.	ID=g16154.t1.intron1;Parent=g16154.t1;
OU744338.1_Gymnosoma_rotundatum_genome_assembly,_chromosome:_3	AUGUSTUS	CDS	77040121	77040413	0.87	+	2	ID=g16154.t1.CDS2;Parent=g16154.t1;
OU744338.1_Gymnosoma_rotundatum_genome_assembly,_chromosome:_3	AUGUSTUS	exon	77040121	77040413	.	+	.	ID=g16154.t1.exon2;Parent=g16154.t1;
OU744338.1_Gymnosoma_rotundatum_genome_assembly,_chromosome:_3	AUGUSTUS	stop_codon	77040411	77040413	.	+	0	ID=g16154.t1.stop1;Parent=g16154.t1;
OU744338.1_Gymnosoma_rotundatum_genome_assembly,_chromosome:_3	AUGUSTUS	gene	77053903	77055197	.	-	.	ID=g16155;
OU744338.1_Gymnosoma_rotundatum_genome_assembly,_chromosome:_3	AUGUSTUS	mRNA	77053903	77055197	0.99	-	.	ID=g16155.t1;Parent=g16155;
OU744338.1_Gymnosoma_rotundatum_genome_assembly,_chromosome:_3	AUGUSTUS	stop_codon	77053903	77053905	.	-	0	ID=g16155.t1.stop1;Parent=g16155.t1;
OU744338.1_Gymnosoma_rotundatum_genome_assembly,_chromosome:_3	AUGUSTUS	CDS	77053903	77054172	1	-	0	ID=g16155.t1.CDS1;Parent=g16155.t1;
OU744338.1_Gymnosoma_rotundatum_genome_assembly,_chromosome:_3	AUGUSTUS	exon	77053903	77054172	.	-	.	ID=g16155.t1.exon1;Parent=g16155.t1;
OU744338.1_Gymnosoma_rotundatum_genome_assembly,_chromosome:_3	AUGUSTUS	intron	77054173	77054225	1	-	.	ID=g16155.t1.intron1;Parent=g16155.t1;
OU744338.1_Gymnosoma_rotundatum_genome_assembly,_chromosome:_3	AUGUSTUS	CDS	77054226	77055086	0.99	-	0	ID=g16155.t1.CDS2;Parent=g16155.t1;
OU744338.1_Gymnosoma_rotundatum_genome_assembly,_chromosome:_3	AUGUSTUS	exon	77054226	77055086	.	-	.	ID=g16155.t1.exon2;Parent=g16155.t1;
OU744338.1_Gymnosoma_rotundatum_genome_assembly,_chromosome:_3	AUGUSTUS	intron	77055087	77055164	1	-	.	ID=g16155.t1.intron2;Parent=g16155.t1;
OU744338.1_Gymnosoma_rotundatum_genome_assembly,_chromosome:_3	AUGUSTUS	CDS	77055165	77055197	1	-	0	ID=g16155.t1.CDS3;Parent=g16155.t1;
OU744338.1_Gymnosoma_rotundatum_genome_assembly,_chromosome:_3	AUGUSTUS	exon	77055165	77055197	.	-	.	ID=g16155.t1.exon3;Parent=g16155.t1;
OU744338.1_Gymnosoma_rotundatum_genome_assembly,_chromosome:_3	AUGUSTUS	start_codon	77055195	77055197	.	-	0	ID=g16155.t1.start1;Parent=g16155.t1;
OU744338.1_Gymnosoma_rotundatum_genome_assembly,_chromosome:_3	AUGUSTUS	gene	77067020	77067839	.	+	.	ID=g16156;
OU744338.1_Gymnosoma_rotundatum_genome_assembly,_chromosome:_3	AUGUSTUS	mRNA	77067020	77067839	1	+	.	ID=g16156.t1;Parent=g16156;
OU744338.1_Gymnosoma_rotundatum_genome_assembly,_chromosome:_3	AUGUSTUS	start_codon	77067020	77067022	.	+	0	ID=g16156.t1.start1;Parent=g16156.t1;
OU744338.1_Gymnosoma_rotundatum_genome_assembly,_chromosome:_3	AUGUSTUS	CDS	77067020	77067149	1	+	0	ID=g16156.t1.CDS1;Parent=g16156.t1;
OU744338.1_Gymnosoma_rotundatum_genome_assembly,_chromosome:_3	AUGUSTUS	exon	77067020	77067149	.	+	.	ID=g16156.t1.exon1;Parent=g16156.t1;
OU744338.1_Gymnosoma_rotundatum_genome_assembly,_chromosome:_3	AUGUSTUS	intron	77067150	77067209	1	+	.	ID=g16156.t1.intron1;Parent=g16156.t1;
OU744338.1_Gymnosoma_rotundatum_genome_assembly,_chromosome:_3	AUGUSTUS	CDS	77067210	77067366	1	+	2	ID=g16156.t1.CDS2;Parent=g16156.t1;
OU744338.1_Gymnosoma_rotundatum_genome_assembly,_chromosome:_3	AUGUSTUS	exon	77067210	77067366	.	+	.	ID=g16156.t1.exon2;Parent=g16156.t1;
OU744338.1_Gymnosoma_rotundatum_genome_assembly,_chromosome:_3	AUGUSTUS	intron	77067367	77067418	1	+	.	ID=g16156.t1.intron2;Parent=g16156.t1;
OU744338.1_Gymnosoma_rotundatum_genome_assembly,_chromosome:_3	AUGUSTUS	CDS	77067419	77067839	1	+	1	ID=g16156.t1.CDS3;Parent=g16156.t1;
OU744338.1_Gymnosoma_rotundatum_genome_assembly,_chromosome:_3	AUGUSTUS	exon	77067419	77067839	.	+	.	ID=g16156.t1.exon3;Parent=g16156.t1;
OU744338.1_Gymnosoma_rotundatum_genome_assembly,_chromosome:_3	AUGUSTUS	stop_codon	77067837	77067839	.	+	0	ID=g16156.t1.stop1;Parent=g16156.t1;
OU744338.1_Gymnosoma_rotundatum_genome_assembly,_chromosome:_3	AUGUSTUS	gene	77087162	77088085	.	-	.	ID=g16157;
OU744338.1_Gymnosoma_rotundatum_genome_assembly,_chromosome:_3	AUGUSTUS	mRNA	77087162	77088085	0.98	-	.	ID=g16157.t1;Parent=g16157;
OU744338.1_Gymnosoma_rotundatum_genome_assembly,_chromosome:_3	AUGUSTUS	stop_codon	77087162	77087164	.	-	0	ID=g16157.t1.stop1;Parent=g16157.t1;
OU744338.1_Gymnosoma_rotundatum_genome_assembly,_chromosome:_3	AUGUSTUS	CDS	77087162	77087403	0.98	-	2	ID=g16157.t1.CDS1;Parent=g16157.t1;
OU744338.1_Gymnosoma_rotundatum_genome_assembly,_chromosome:_3	AUGUSTUS	exon	77087162	77087403	.	-	.	ID=g16157.t1.exon1;Parent=g16157.t1;
OU744338.1_Gymnosoma_rotundatum_genome_assembly,_chromosome:_3	AUGUSTUS	intron	77087404	77088018	0.98	-	.	ID=g16157.t1.intron1;Parent=g16157.t1;
OU744338.1_Gymnosoma_rotundatum_genome_assembly,_chromosome:_3	AUGUSTUS	CDS	77088019	77088085	1	-	0	ID=g16157.t1.CDS2;Parent=g16157.t1;
OU744338.1_Gymnosoma_rotundatum_genome_assembly,_chromosome:_3	AUGUSTUS	exon	77088019	77088085	.	-	.	ID=g16157.t1.exon2;Parent=g16157.t1;
OU744338.1_Gymnosoma_rotundatum_genome_assembly,_chromosome:_3	AUGUSTUS	start_codon	77088083	77088085	.	-	0	ID=g16157.t1.start1;Parent=g16157.t1;
OU744338.1_Gymnosoma_rotundatum_genome_assembly,_chromosome:_3	AUGUSTUS	gene	77090569	77091009	.	+	.	ID=g16158;
OU744338.1_Gymnosoma_rotundatum_genome_assembly,_chromosome:_3	AUGUSTUS	mRNA	77090569	77091009	1	+	.	ID=g16158.t1;Parent=g16158;
OU744338.1_Gymnosoma_rotundatum_genome_assembly,_chromosome:_3	AUGUSTUS	start_codon	77090569	77090571	.	+	0	ID=g16158.t1.start1;Parent=g16158.t1;
OU744338.1_Gymnosoma_rotundatum_genome_assembly,_chromosome:_3	AUGUSTUS	CDS	77090569	77091009	1	+	0	ID=g16158.t1.CDS1;Parent=g16158.t1;
OU744338.1_Gymnosoma_rotundatum_genome_assembly,_chromosome:_3	AUGUSTUS	exon	77090569	77091009	.	+	.	ID=g16158.t1.exon1;Parent=g16158.t1;
OU744338.1_Gymnosoma_rotundatum_genome_assembly,_chromosome:_3	AUGUSTUS	stop_codon	77091007	77091009	.	+	0	ID=g16158.t1.stop1;Parent=g16158.t1;
OU744338.1_Gymnosoma_rotundatum_genome_assembly,_chromosome:_3	AUGUSTUS	gene	77092197	77095829	.	+	.	ID=g16159;
OU744338.1_Gymnosoma_rotundatum_genome_assembly,_chromosome:_3	AUGUSTUS	mRNA	77092197	77095829	0.64	+	.	ID=g16159.t1;Parent=g16159;
OU744338.1_Gymnosoma_rotundatum_genome_assembly,_chromosome:_3	AUGUSTUS	start_codon	77092197	77092199	.	+	0	ID=g16159.t1.start1;Parent=g16159.t1;
OU744338.1_Gymnosoma_rotundatum_genome_assembly,_chromosome:_3	AUGUSTUS	CDS	77092197	77092220	0.72	+	0	ID=g16159.t1.CDS1;Parent=g16159.t1;
OU744338.1_Gymnosoma_rotundatum_genome_assembly,_chromosome:_3	AUGUSTUS	exon	77092197	77092220	.	+	.	ID=g16159.t1.exon1;Parent=g16159.t1;
OU744338.1_Gymnosoma_rotundatum_genome_assembly,_chromosome:_3	AUGUSTUS	intron	77092221	77092418	0.72	+	.	ID=g16159.t1.intron1;Parent=g16159.t1;
OU744338.1_Gymnosoma_rotundatum_genome_assembly,_chromosome:_3	AUGUSTUS	CDS	77092419	77095829	0.64	+	0	ID=g16159.t1.CDS2;Parent=g16159.t1;
OU744338.1_Gymnosoma_rotundatum_genome_assembly,_chromosome:_3	AUGUSTUS	exon	77092419	77095829	.	+	.	ID=g16159.t1.exon2;Parent=g16159.t1;
OU744338.1_Gymnosoma_rotundatum_genome_assembly,_chromosome:_3	AUGUSTUS	stop_codon	77095827	77095829	.	+	0	ID=g16159.t1.stop1;Parent=g16159.t1;
OU744338.1_Gymnosoma_rotundatum_genome_assembly,_chromosome:_3	AUGUSTUS	gene	77095878	77096804	.	+	.	ID=g16160;
OU744338.1_Gymnosoma_rotundatum_genome_assembly,_chromosome:_3	AUGUSTUS	mRNA	77095878	77096804	1	+	.	ID=g16160.t1;Parent=g16160;
OU744338.1_Gymnosoma_rotundatum_genome_assembly,_chromosome:_3	AUGUSTUS	start_codon	77095878	77095880	.	+	0	ID=g16160.t1.start1;Parent=g16160.t1;
OU744338.1_Gymnosoma_rotundatum_genome_assembly,_chromosome:_3	AUGUSTUS	CDS	77095878	77096804	1	+	0	ID=g16160.t1.CDS1;Parent=g16160.t1;
OU744338.1_Gymnosoma_rotundatum_genome_assembly,_chromosome:_3	AUGUSTUS	exon	77095878	77096804	.	+	.	ID=g16160.t1.exon1;Parent=g16160.t1;
OU744338.1_Gymnosoma_rotundatum_genome_assembly,_chromosome:_3	AUGUSTUS	stop_codon	77096802	77096804	.	+	0	ID=g16160.t1.stop1;Parent=g16160.t1;
OU744338.1_Gymnosoma_rotundatum_genome_assembly,_chromosome:_3	AUGUSTUS	gene	77097778	77098862	.	-	.	ID=g16161;
OU744338.1_Gymnosoma_rotundatum_genome_assembly,_chromosome:_3	AUGUSTUS	mRNA	77097778	77098862	0.88	-	.	ID=g16161.t1;Parent=g16161;
OU744338.1_Gymnosoma_rotundatum_genome_assembly,_chromosome:_3	AUGUSTUS	stop_codon	77097778	77097780	.	-	0	ID=g16161.t1.stop1;Parent=g16161.t1;
OU744338.1_Gymnosoma_rotundatum_genome_assembly,_chromosome:_3	AUGUSTUS	CDS	77097778	77098071	0.88	-	0	ID=g16161.t1.CDS1;Parent=g16161.t1;
OU744338.1_Gymnosoma_rotundatum_genome_assembly,_chromosome:_3	AUGUSTUS	exon	77097778	77098071	.	-	.	ID=g16161.t1.exon1;Parent=g16161.t1;
OU744338.1_Gymnosoma_rotundatum_genome_assembly,_chromosome:_3	AUGUSTUS	intron	77098072	77098291	0.88	-	.	ID=g16161.t1.intron1;Parent=g16161.t1;
OU744338.1_Gymnosoma_rotundatum_genome_assembly,_chromosome:_3	AUGUSTUS	CDS	77098292	77098354	0.9	-	0	ID=g16161.t1.CDS2;Parent=g16161.t1;
OU744338.1_Gymnosoma_rotundatum_genome_assembly,_chromosome:_3	AUGUSTUS	exon	77098292	77098354	.	-	.	ID=g16161.t1.exon2;Parent=g16161.t1;
OU744338.1_Gymnosoma_rotundatum_genome_assembly,_chromosome:_3	AUGUSTUS	intron	77098355	77098412	1	-	.	ID=g16161.t1.intron2;Parent=g16161.t1;
OU744338.1_Gymnosoma_rotundatum_genome_assembly,_chromosome:_3	AUGUSTUS	CDS	77098413	77098862	1	-	0	ID=g16161.t1.CDS3;Parent=g16161.t1;
OU744338.1_Gymnosoma_rotundatum_genome_assembly,_chromosome:_3	AUGUSTUS	exon	77098413	77098862	.	-	.	ID=g16161.t1.exon3;Parent=g16161.t1;
OU744338.1_Gymnosoma_rotundatum_genome_assembly,_chromosome:_3	AUGUSTUS	start_codon	77098860	77098862	.	-	0	ID=g16161.t1.start1;Parent=g16161.t1;
OU744338.1_Gymnosoma_rotundatum_genome_assembly,_chromosome:_3	AUGUSTUS	gene	77099686	77100303	.	+	.	ID=g16162;
OU744338.1_Gymnosoma_rotundatum_genome_assembly,_chromosome:_3	AUGUSTUS	mRNA	77099686	77100303	1	+	.	ID=g16162.t1;Parent=g16162;
OU744338.1_Gymnosoma_rotundatum_genome_assembly,_chromosome:_3	AUGUSTUS	start_codon	77099686	77099688	.	+	0	ID=g16162.t1.start1;Parent=g16162.t1;
OU744338.1_Gymnosoma_rotundatum_genome_assembly,_chromosome:_3	AUGUSTUS	CDS	77099686	77100303	1	+	0	ID=g16162.t1.CDS1;Parent=g16162.t1;
OU744338.1_Gymnosoma_rotundatum_genome_assembly,_chromosome:_3	AUGUSTUS	exon	77099686	77100303	.	+	.	ID=g16162.t1.exon1;Parent=g16162.t1;
OU744338.1_Gymnosoma_rotundatum_genome_assembly,_chromosome:_3	AUGUSTUS	stop_codon	77100301	77100303	.	+	0	ID=g16162.t1.stop1;Parent=g16162.t1;
OU744338.1_Gymnosoma_rotundatum_genome_assembly,_chromosome:_3	AUGUSTUS	gene	77102777	77103340	.	+	.	ID=g16163;
OU744338.1_Gymnosoma_rotundatum_genome_assembly,_chromosome:_3	AUGUSTUS	mRNA	77102777	77103340	0.99	+	.	ID=g16163.t1;Parent=g16163;
OU744338.1_Gymnosoma_rotundatum_genome_assembly,_chromosome:_3	AUGUSTUS	start_codon	77102777	77102779	.	+	0	ID=g16163.t1.start1;Parent=g16163.t1;
OU744338.1_Gymnosoma_rotundatum_genome_assembly,_chromosome:_3	AUGUSTUS	CDS	77102777	77103080	1	+	0	ID=g16163.t1.CDS1;Parent=g16163.t1;
OU744338.1_Gymnosoma_rotundatum_genome_assembly,_chromosome:_3	AUGUSTUS	exon	77102777	77103080	.	+	.	ID=g16163.t1.exon1;Parent=g16163.t1;
OU744338.1_Gymnosoma_rotundatum_genome_assembly,_chromosome:_3	AUGUSTUS	intron	77103081	77103146	0.99	+	.	ID=g16163.t1.intron1;Parent=g16163.t1;
OU744338.1_Gymnosoma_rotundatum_genome_assembly,_chromosome:_3	AUGUSTUS	CDS	77103147	77103340	0.99	+	2	ID=g16163.t1.CDS2;Parent=g16163.t1;
OU744338.1_Gymnosoma_rotundatum_genome_assembly,_chromosome:_3	AUGUSTUS	exon	77103147	77103340	.	+	.	ID=g16163.t1.exon2;Parent=g16163.t1;
OU744338.1_Gymnosoma_rotundatum_genome_assembly,_chromosome:_3	AUGUSTUS	stop_codon	77103338	77103340	.	+	0	ID=g16163.t1.stop1;Parent=g16163.t1;
OU744338.1_Gymnosoma_rotundatum_genome_assembly,_chromosome:_3	AUGUSTUS	gene	77142905	77143390	.	-	.	ID=g16164;
OU744338.1_Gymnosoma_rotundatum_genome_assembly,_chromosome:_3	AUGUSTUS	mRNA	77142905	77143390	0.95	-	.	ID=g16164.t1;Parent=g16164;
OU744338.1_Gymnosoma_rotundatum_genome_assembly,_chromosome:_3	AUGUSTUS	stop_codon	77142905	77142907	.	-	0	ID=g16164.t1.stop1;Parent=g16164.t1;
OU744338.1_Gymnosoma_rotundatum_genome_assembly,_chromosome:_3	AUGUSTUS	CDS	77142905	77143390	0.95	-	0	ID=g16164.t1.CDS1;Parent=g16164.t1;
OU744338.1_Gymnosoma_rotundatum_genome_assembly,_chromosome:_3	AUGUSTUS	exon	77142905	77143390	.	-	.	ID=g16164.t1.exon1;Parent=g16164.t1;
OU744338.1_Gymnosoma_rotundatum_genome_assembly,_chromosome:_3	AUGUSTUS	start_codon	77143388	77143390	.	-	0	ID=g16164.t1.start1;Parent=g16164.t1;
OU744338.1_Gymnosoma_rotundatum_genome_assembly,_chromosome:_3	AUGUSTUS	gene	77147399	77147884	.	-	.	ID=g16165;
OU744338.1_Gymnosoma_rotundatum_genome_assembly,_chromosome:_3	AUGUSTUS	mRNA	77147399	77147884	0.79	-	.	ID=g16165.t1;Parent=g16165;
OU744338.1_Gymnosoma_rotundatum_genome_assembly,_chromosome:_3	AUGUSTUS	stop_codon	77147399	77147401	.	-	0	ID=g16165.t1.stop1;Parent=g16165.t1;
OU744338.1_Gymnosoma_rotundatum_genome_assembly,_chromosome:_3	AUGUSTUS	CDS	77147399	77147884	0.79	-	0	ID=g16165.t1.CDS1;Parent=g16165.t1;
OU744338.1_Gymnosoma_rotundatum_genome_assembly,_chromosome:_3	AUGUSTUS	exon	77147399	77147884	.	-	.	ID=g16165.t1.exon1;Parent=g16165.t1;
OU744338.1_Gymnosoma_rotundatum_genome_assembly,_chromosome:_3	AUGUSTUS	start_codon	77147882	77147884	.	-	0	ID=g16165.t1.start1;Parent=g16165.t1;
OU744338.1_Gymnosoma_rotundatum_genome_assembly,_chromosome:_3	AUGUSTUS	gene	77155092	77155400	.	+	.	ID=g16166;
OU744338.1_Gymnosoma_rotundatum_genome_assembly,_chromosome:_3	AUGUSTUS	mRNA	77155092	77155400	1	+	.	ID=g16166.t1;Parent=g16166;
OU744338.1_Gymnosoma_rotundatum_genome_assembly,_chromosome:_3	AUGUSTUS	start_codon	77155092	77155094	.	+	0	ID=g16166.t1.start1;Parent=g16166.t1;
OU744338.1_Gymnosoma_rotundatum_genome_assembly,_chromosome:_3	AUGUSTUS	CDS	77155092	77155400	1	+	0	ID=g16166.t1.CDS1;Parent=g16166.t1;
OU744338.1_Gymnosoma_rotundatum_genome_assembly,_chromosome:_3	AUGUSTUS	exon	77155092	77155400	.	+	.	ID=g16166.t1.exon1;Parent=g16166.t1;
OU744338.1_Gymnosoma_rotundatum_genome_assembly,_chromosome:_3	AUGUSTUS	stop_codon	77155398	77155400	.	+	0	ID=g16166.t1.stop1;Parent=g16166.t1;
OU744338.1_Gymnosoma_rotundatum_genome_assembly,_chromosome:_3	AUGUSTUS	gene	77156256	77156669	.	+	.	ID=g16167;
OU744338.1_Gymnosoma_rotundatum_genome_assembly,_chromosome:_3	AUGUSTUS	mRNA	77156256	77156669	0.74	+	.	ID=g16167.t1;Parent=g16167;
OU744338.1_Gymnosoma_rotundatum_genome_assembly,_chromosome:_3	AUGUSTUS	start_codon	77156256	77156258	.	+	0	ID=g16167.t1.start1;Parent=g16167.t1;
OU744338.1_Gymnosoma_rotundatum_genome_assembly,_chromosome:_3	AUGUSTUS	CDS	77156256	77156669	0.74	+	0	ID=g16167.t1.CDS1;Parent=g16167.t1;
OU744338.1_Gymnosoma_rotundatum_genome_assembly,_chromosome:_3	AUGUSTUS	exon	77156256	77156669	.	+	.	ID=g16167.t1.exon1;Parent=g16167.t1;
OU744338.1_Gymnosoma_rotundatum_genome_assembly,_chromosome:_3	AUGUSTUS	stop_codon	77156667	77156669	.	+	0	ID=g16167.t1.stop1;Parent=g16167.t1;
OU744338.1_Gymnosoma_rotundatum_genome_assembly,_chromosome:_3	AUGUSTUS	gene	77157102	77159285	.	+	.	ID=g16168;
OU744338.1_Gymnosoma_rotundatum_genome_assembly,_chromosome:_3	AUGUSTUS	mRNA	77157102	77159285	0.63	+	.	ID=g16168.t1;Parent=g16168;
OU744338.1_Gymnosoma_rotundatum_genome_assembly,_chromosome:_3	AUGUSTUS	start_codon	77157102	77157104	.	+	0	ID=g16168.t1.start1;Parent=g16168.t1;
OU744338.1_Gymnosoma_rotundatum_genome_assembly,_chromosome:_3	AUGUSTUS	CDS	77157102	77157371	0.98	+	0	ID=g16168.t1.CDS1;Parent=g16168.t1;
OU744338.1_Gymnosoma_rotundatum_genome_assembly,_chromosome:_3	AUGUSTUS	exon	77157102	77157371	.	+	.	ID=g16168.t1.exon1;Parent=g16168.t1;
OU744338.1_Gymnosoma_rotundatum_genome_assembly,_chromosome:_3	AUGUSTUS	intron	77157372	77157679	0.88	+	.	ID=g16168.t1.intron1;Parent=g16168.t1;
OU744338.1_Gymnosoma_rotundatum_genome_assembly,_chromosome:_3	AUGUSTUS	CDS	77157680	77159149	0.64	+	0	ID=g16168.t1.CDS2;Parent=g16168.t1;
OU744338.1_Gymnosoma_rotundatum_genome_assembly,_chromosome:_3	AUGUSTUS	exon	77157680	77159149	.	+	.	ID=g16168.t1.exon2;Parent=g16168.t1;
OU744338.1_Gymnosoma_rotundatum_genome_assembly,_chromosome:_3	AUGUSTUS	intron	77159150	77159264	0.72	+	.	ID=g16168.t1.intron2;Parent=g16168.t1;
OU744338.1_Gymnosoma_rotundatum_genome_assembly,_chromosome:_3	AUGUSTUS	CDS	77159265	77159285	0.72	+	0	ID=g16168.t1.CDS3;Parent=g16168.t1;
OU744338.1_Gymnosoma_rotundatum_genome_assembly,_chromosome:_3	AUGUSTUS	exon	77159265	77159285	.	+	.	ID=g16168.t1.exon3;Parent=g16168.t1;
OU744338.1_Gymnosoma_rotundatum_genome_assembly,_chromosome:_3	AUGUSTUS	stop_codon	77159283	77159285	.	+	0	ID=g16168.t1.stop1;Parent=g16168.t1;
OU744338.1_Gymnosoma_rotundatum_genome_assembly,_chromosome:_3	AUGUSTUS	gene	77159402	77160376	.	+	.	ID=g16169;
OU744338.1_Gymnosoma_rotundatum_genome_assembly,_chromosome:_3	AUGUSTUS	mRNA	77159402	77160376	1	+	.	ID=g16169.t1;Parent=g16169;
OU744338.1_Gymnosoma_rotundatum_genome_assembly,_chromosome:_3	AUGUSTUS	start_codon	77159402	77159404	.	+	0	ID=g16169.t1.start1;Parent=g16169.t1;
OU744338.1_Gymnosoma_rotundatum_genome_assembly,_chromosome:_3	AUGUSTUS	CDS	77159402	77160376	1	+	0	ID=g16169.t1.CDS1;Parent=g16169.t1;
OU744338.1_Gymnosoma_rotundatum_genome_assembly,_chromosome:_3	AUGUSTUS	exon	77159402	77160376	.	+	.	ID=g16169.t1.exon1;Parent=g16169.t1;
OU744338.1_Gymnosoma_rotundatum_genome_assembly,_chromosome:_3	AUGUSTUS	stop_codon	77160374	77160376	.	+	0	ID=g16169.t1.stop1;Parent=g16169.t1;
OU744338.1_Gymnosoma_rotundatum_genome_assembly,_chromosome:_3	AUGUSTUS	gene	77160610	77160990	.	+	.	ID=g16170;
OU744338.1_Gymnosoma_rotundatum_genome_assembly,_chromosome:_3	AUGUSTUS	mRNA	77160610	77160990	1	+	.	ID=g16170.t1;Parent=g16170;
OU744338.1_Gymnosoma_rotundatum_genome_assembly,_chromosome:_3	AUGUSTUS	start_codon	77160610	77160612	.	+	0	ID=g16170.t1.start1;Parent=g16170.t1;
OU744338.1_Gymnosoma_rotundatum_genome_assembly,_chromosome:_3	AUGUSTUS	CDS	77160610	77160844	1	+	0	ID=g16170.t1.CDS1;Parent=g16170.t1;
OU744338.1_Gymnosoma_rotundatum_genome_assembly,_chromosome:_3	AUGUSTUS	exon	77160610	77160844	.	+	.	ID=g16170.t1.exon1;Parent=g16170.t1;
OU744338.1_Gymnosoma_rotundatum_genome_assembly,_chromosome:_3	AUGUSTUS	intron	77160845	77160925	1	+	.	ID=g16170.t1.intron1;Parent=g16170.t1;
OU744338.1_Gymnosoma_rotundatum_genome_assembly,_chromosome:_3	AUGUSTUS	CDS	77160926	77160990	1	+	2	ID=g16170.t1.CDS2;Parent=g16170.t1;
OU744338.1_Gymnosoma_rotundatum_genome_assembly,_chromosome:_3	AUGUSTUS	exon	77160926	77160990	.	+	.	ID=g16170.t1.exon2;Parent=g16170.t1;
OU744338.1_Gymnosoma_rotundatum_genome_assembly,_chromosome:_3	AUGUSTUS	stop_codon	77160988	77160990	.	+	0	ID=g16170.t1.stop1;Parent=g16170.t1;
OU744338.1_Gymnosoma_rotundatum_genome_assembly,_chromosome:_3	AUGUSTUS	gene	77198727	77198990	.	-	.	ID=g16171;
OU744338.1_Gymnosoma_rotundatum_genome_assembly,_chromosome:_3	AUGUSTUS	mRNA	77198727	77198990	0.91	-	.	ID=g16171.t1;Parent=g16171;
OU744338.1_Gymnosoma_rotundatum_genome_assembly,_chromosome:_3	AUGUSTUS	stop_codon	77198727	77198729	.	-	0	ID=g16171.t1.stop1;Parent=g16171.t1;
OU744338.1_Gymnosoma_rotundatum_genome_assembly,_chromosome:_3	AUGUSTUS	CDS	77198727	77198990	0.91	-	0	ID=g16171.t1.CDS1;Parent=g16171.t1;
OU744338.1_Gymnosoma_rotundatum_genome_assembly,_chromosome:_3	AUGUSTUS	exon	77198727	77198990	.	-	.	ID=g16171.t1.exon1;Parent=g16171.t1;
OU744338.1_Gymnosoma_rotundatum_genome_assembly,_chromosome:_3	AUGUSTUS	start_codon	77198988	77198990	.	-	0	ID=g16171.t1.start1;Parent=g16171.t1;
OU744338.1_Gymnosoma_rotundatum_genome_assembly,_chromosome:_3	AUGUSTUS	gene	77200562	77200898	.	-	.	ID=g16172;
OU744338.1_Gymnosoma_rotundatum_genome_assembly,_chromosome:_3	AUGUSTUS	mRNA	77200562	77200898	0.76	-	.	ID=g16172.t1;Parent=g16172;
OU744338.1_Gymnosoma_rotundatum_genome_assembly,_chromosome:_3	AUGUSTUS	stop_codon	77200562	77200564	.	-	0	ID=g16172.t1.stop1;Parent=g16172.t1;
OU744338.1_Gymnosoma_rotundatum_genome_assembly,_chromosome:_3	AUGUSTUS	CDS	77200562	77200611	0.76	-	2	ID=g16172.t1.CDS1;Parent=g16172.t1;
OU744338.1_Gymnosoma_rotundatum_genome_assembly,_chromosome:_3	AUGUSTUS	exon	77200562	77200611	.	-	.	ID=g16172.t1.exon1;Parent=g16172.t1;
OU744338.1_Gymnosoma_rotundatum_genome_assembly,_chromosome:_3	AUGUSTUS	intron	77200612	77200681	0.76	-	.	ID=g16172.t1.intron1;Parent=g16172.t1;
OU744338.1_Gymnosoma_rotundatum_genome_assembly,_chromosome:_3	AUGUSTUS	CDS	77200682	77200898	0.77	-	0	ID=g16172.t1.CDS2;Parent=g16172.t1;
OU744338.1_Gymnosoma_rotundatum_genome_assembly,_chromosome:_3	AUGUSTUS	exon	77200682	77200898	.	-	.	ID=g16172.t1.exon2;Parent=g16172.t1;
OU744338.1_Gymnosoma_rotundatum_genome_assembly,_chromosome:_3	AUGUSTUS	start_codon	77200896	77200898	.	-	0	ID=g16172.t1.start1;Parent=g16172.t1;
OU744338.1_Gymnosoma_rotundatum_genome_assembly,_chromosome:_3	AUGUSTUS	gene	77202345	77202743	.	-	.	ID=g16173;
OU744338.1_Gymnosoma_rotundatum_genome_assembly,_chromosome:_3	AUGUSTUS	mRNA	77202345	77202743	0.47	-	.	ID=g16173.t1;Parent=g16173;
OU744338.1_Gymnosoma_rotundatum_genome_assembly,_chromosome:_3	AUGUSTUS	stop_codon	77202345	77202347	.	-	0	ID=g16173.t1.stop1;Parent=g16173.t1;
OU744338.1_Gymnosoma_rotundatum_genome_assembly,_chromosome:_3	AUGUSTUS	CDS	77202345	77202743	0.47	-	0	ID=g16173.t1.CDS1;Parent=g16173.t1;
OU744338.1_Gymnosoma_rotundatum_genome_assembly,_chromosome:_3	AUGUSTUS	exon	77202345	77202743	.	-	.	ID=g16173.t1.exon1;Parent=g16173.t1;
OU744338.1_Gymnosoma_rotundatum_genome_assembly,_chromosome:_3	AUGUSTUS	start_codon	77202741	77202743	.	-	0	ID=g16173.t1.start1;Parent=g16173.t1;
OU744338.1_Gymnosoma_rotundatum_genome_assembly,_chromosome:_3	AUGUSTUS	gene	77213218	77215210	.	-	.	ID=g16174;
OU744338.1_Gymnosoma_rotundatum_genome_assembly,_chromosome:_3	AUGUSTUS	mRNA	77213218	77213650	0.99	-	.	ID=g16174.t1;Parent=g16174;
OU744338.1_Gymnosoma_rotundatum_genome_assembly,_chromosome:_3	AUGUSTUS	stop_codon	77213218	77213220	.	-	0	ID=g16174.t1.stop1;Parent=g16174.t1;
OU744338.1_Gymnosoma_rotundatum_genome_assembly,_chromosome:_3	AUGUSTUS	CDS	77213218	77213433	1	-	0	ID=g16174.t1.CDS1;Parent=g16174.t1;
OU744338.1_Gymnosoma_rotundatum_genome_assembly,_chromosome:_3	AUGUSTUS	exon	77213218	77213433	.	-	.	ID=g16174.t1.exon1;Parent=g16174.t1;
OU744338.1_Gymnosoma_rotundatum_genome_assembly,_chromosome:_3	AUGUSTUS	intron	77213434	77213494	1	-	.	ID=g16174.t1.intron1;Parent=g16174.t1;
OU744338.1_Gymnosoma_rotundatum_genome_assembly,_chromosome:_3	AUGUSTUS	CDS	77213495	77213650	0.99	-	0	ID=g16174.t1.CDS2;Parent=g16174.t1;
OU744338.1_Gymnosoma_rotundatum_genome_assembly,_chromosome:_3	AUGUSTUS	exon	77213495	77213650	.	-	.	ID=g16174.t1.exon2;Parent=g16174.t1;
OU744338.1_Gymnosoma_rotundatum_genome_assembly,_chromosome:_3	AUGUSTUS	start_codon	77213648	77213650	.	-	0	ID=g16174.t1.start1;Parent=g16174.t1;
OU744338.1_Gymnosoma_rotundatum_genome_assembly,_chromosome:_3	AUGUSTUS	mRNA	77213218	77215210	0.59	-	.	ID=g16174.t2;Parent=g16174;
OU744338.1_Gymnosoma_rotundatum_genome_assembly,_chromosome:_3	AUGUSTUS	stop_codon	77213218	77213220	.	-	0	ID=g16174.t2.stop1;Parent=g16174.t2;
OU744338.1_Gymnosoma_rotundatum_genome_assembly,_chromosome:_3	AUGUSTUS	CDS	77213218	77213433	1	-	0	ID=g16174.t2.CDS1;Parent=g16174.t2;
OU744338.1_Gymnosoma_rotundatum_genome_assembly,_chromosome:_3	AUGUSTUS	exon	77213218	77213433	.	-	.	ID=g16174.t2.exon1;Parent=g16174.t2;
OU744338.1_Gymnosoma_rotundatum_genome_assembly,_chromosome:_3	AUGUSTUS	intron	77213434	77213494	1	-	.	ID=g16174.t2.intron1;Parent=g16174.t2;
OU744338.1_Gymnosoma_rotundatum_genome_assembly,_chromosome:_3	AUGUSTUS	CDS	77213495	77213699	1	-	1	ID=g16174.t2.CDS2;Parent=g16174.t2;
OU744338.1_Gymnosoma_rotundatum_genome_assembly,_chromosome:_3	AUGUSTUS	exon	77213495	77213699	.	-	.	ID=g16174.t2.exon2;Parent=g16174.t2;
OU744338.1_Gymnosoma_rotundatum_genome_assembly,_chromosome:_3	AUGUSTUS	intron	77213700	77215148	0.59	-	.	ID=g16174.t2.intron2;Parent=g16174.t2;
OU744338.1_Gymnosoma_rotundatum_genome_assembly,_chromosome:_3	AUGUSTUS	CDS	77215149	77215210	0.59	-	0	ID=g16174.t2.CDS3;Parent=g16174.t2;
OU744338.1_Gymnosoma_rotundatum_genome_assembly,_chromosome:_3	AUGUSTUS	exon	77215149	77215210	.	-	.	ID=g16174.t2.exon3;Parent=g16174.t2;
OU744338.1_Gymnosoma_rotundatum_genome_assembly,_chromosome:_3	AUGUSTUS	start_codon	77215208	77215210	.	-	0	ID=g16174.t2.start1;Parent=g16174.t2;
OU744338.1_Gymnosoma_rotundatum_genome_assembly,_chromosome:_3	AUGUSTUS	gene	77225637	77226074	.	-	.	ID=g16175;
OU744338.1_Gymnosoma_rotundatum_genome_assembly,_chromosome:_3	AUGUSTUS	mRNA	77225637	77226074	1	-	.	ID=g16175.t1;Parent=g16175;
OU744338.1_Gymnosoma_rotundatum_genome_assembly,_chromosome:_3	AUGUSTUS	stop_codon	77225637	77225639	.	-	0	ID=g16175.t1.stop1;Parent=g16175.t1;
OU744338.1_Gymnosoma_rotundatum_genome_assembly,_chromosome:_3	AUGUSTUS	CDS	77225637	77226074	1	-	0	ID=g16175.t1.CDS1;Parent=g16175.t1;
OU744338.1_Gymnosoma_rotundatum_genome_assembly,_chromosome:_3	AUGUSTUS	exon	77225637	77226074	.	-	.	ID=g16175.t1.exon1;Parent=g16175.t1;
OU744338.1_Gymnosoma_rotundatum_genome_assembly,_chromosome:_3	AUGUSTUS	start_codon	77226072	77226074	.	-	0	ID=g16175.t1.start1;Parent=g16175.t1;
OU744338.1_Gymnosoma_rotundatum_genome_assembly,_chromosome:_3	AUGUSTUS	gene	77228489	77228734	.	-	.	ID=g16176;
OU744338.1_Gymnosoma_rotundatum_genome_assembly,_chromosome:_3	AUGUSTUS	mRNA	77228489	77228734	1	-	.	ID=g16176.t1;Parent=g16176;
OU744338.1_Gymnosoma_rotundatum_genome_assembly,_chromosome:_3	AUGUSTUS	stop_codon	77228489	77228491	.	-	0	ID=g16176.t1.stop1;Parent=g16176.t1;
OU744338.1_Gymnosoma_rotundatum_genome_assembly,_chromosome:_3	AUGUSTUS	CDS	77228489	77228734	1	-	0	ID=g16176.t1.CDS1;Parent=g16176.t1;
OU744338.1_Gymnosoma_rotundatum_genome_assembly,_chromosome:_3	AUGUSTUS	exon	77228489	77228734	.	-	.	ID=g16176.t1.exon1;Parent=g16176.t1;
OU744338.1_Gymnosoma_rotundatum_genome_assembly,_chromosome:_3	AUGUSTUS	start_codon	77228732	77228734	.	-	0	ID=g16176.t1.start1;Parent=g16176.t1;
OU744338.1_Gymnosoma_rotundatum_genome_assembly,_chromosome:_3	AUGUSTUS	gene	77230662	77231513	.	-	.	ID=g16177;
OU744338.1_Gymnosoma_rotundatum_genome_assembly,_chromosome:_3	AUGUSTUS	mRNA	77230662	77231513	1	-	.	ID=g16177.t1;Parent=g16177;
OU744338.1_Gymnosoma_rotundatum_genome_assembly,_chromosome:_3	AUGUSTUS	stop_codon	77230662	77230664	.	-	0	ID=g16177.t1.stop1;Parent=g16177.t1;
OU744338.1_Gymnosoma_rotundatum_genome_assembly,_chromosome:_3	AUGUSTUS	CDS	77230662	77231513	1	-	0	ID=g16177.t1.CDS1;Parent=g16177.t1;
OU744338.1_Gymnosoma_rotundatum_genome_assembly,_chromosome:_3	AUGUSTUS	exon	77230662	77231513	.	-	.	ID=g16177.t1.exon1;Parent=g16177.t1;
OU744338.1_Gymnosoma_rotundatum_genome_assembly,_chromosome:_3	AUGUSTUS	start_codon	77231511	77231513	.	-	0	ID=g16177.t1.start1;Parent=g16177.t1;
OU744338.1_Gymnosoma_rotundatum_genome_assembly,_chromosome:_3	AUGUSTUS	gene	77240675	77241326	.	+	.	ID=g16178;
OU744338.1_Gymnosoma_rotundatum_genome_assembly,_chromosome:_3	AUGUSTUS	mRNA	77240675	77241326	0.47	+	.	ID=g16178.t1;Parent=g16178;
OU744338.1_Gymnosoma_rotundatum_genome_assembly,_chromosome:_3	AUGUSTUS	start_codon	77240675	77240677	.	+	0	ID=g16178.t1.start1;Parent=g16178.t1;
OU744338.1_Gymnosoma_rotundatum_genome_assembly,_chromosome:_3	AUGUSTUS	CDS	77240675	77241196	0.47	+	0	ID=g16178.t1.CDS1;Parent=g16178.t1;
OU744338.1_Gymnosoma_rotundatum_genome_assembly,_chromosome:_3	AUGUSTUS	exon	77240675	77241196	.	+	.	ID=g16178.t1.exon1;Parent=g16178.t1;
OU744338.1_Gymnosoma_rotundatum_genome_assembly,_chromosome:_3	AUGUSTUS	intron	77241197	77241269	0.47	+	.	ID=g16178.t1.intron1;Parent=g16178.t1;
OU744338.1_Gymnosoma_rotundatum_genome_assembly,_chromosome:_3	AUGUSTUS	CDS	77241270	77241326	1	+	0	ID=g16178.t1.CDS2;Parent=g16178.t1;
OU744338.1_Gymnosoma_rotundatum_genome_assembly,_chromosome:_3	AUGUSTUS	exon	77241270	77241326	.	+	.	ID=g16178.t1.exon2;Parent=g16178.t1;
OU744338.1_Gymnosoma_rotundatum_genome_assembly,_chromosome:_3	AUGUSTUS	stop_codon	77241324	77241326	.	+	0	ID=g16178.t1.stop1;Parent=g16178.t1;
OU744338.1_Gymnosoma_rotundatum_genome_assembly,_chromosome:_3	AUGUSTUS	mRNA	77240675	77241326	0.96	+	.	ID=g16178.t2;Parent=g16178;
OU744338.1_Gymnosoma_rotundatum_genome_assembly,_chromosome:_3	AUGUSTUS	start_codon	77240675	77240677	.	+	0	ID=g16178.t2.start1;Parent=g16178.t2;
OU744338.1_Gymnosoma_rotundatum_genome_assembly,_chromosome:_3	AUGUSTUS	CDS	77240675	77240869	0.96	+	0	ID=g16178.t2.CDS1;Parent=g16178.t2;
OU744338.1_Gymnosoma_rotundatum_genome_assembly,_chromosome:_3	AUGUSTUS	exon	77240675	77240869	.	+	.	ID=g16178.t2.exon1;Parent=g16178.t2;
OU744338.1_Gymnosoma_rotundatum_genome_assembly,_chromosome:_3	AUGUSTUS	intron	77240870	77241269	0.96	+	.	ID=g16178.t2.intron1;Parent=g16178.t2;
OU744338.1_Gymnosoma_rotundatum_genome_assembly,_chromosome:_3	AUGUSTUS	CDS	77241270	77241326	0.97	+	0	ID=g16178.t2.CDS2;Parent=g16178.t2;
OU744338.1_Gymnosoma_rotundatum_genome_assembly,_chromosome:_3	AUGUSTUS	exon	77241270	77241326	.	+	.	ID=g16178.t2.exon2;Parent=g16178.t2;
OU744338.1_Gymnosoma_rotundatum_genome_assembly,_chromosome:_3	AUGUSTUS	stop_codon	77241324	77241326	.	+	0	ID=g16178.t2.stop1;Parent=g16178.t2;
OU744338.1_Gymnosoma_rotundatum_genome_assembly,_chromosome:_3	AUGUSTUS	gene	77250126	77250563	.	+	.	ID=g16179;
OU744338.1_Gymnosoma_rotundatum_genome_assembly,_chromosome:_3	AUGUSTUS	mRNA	77250126	77250563	1	+	.	ID=g16179.t1;Parent=g16179;
OU744338.1_Gymnosoma_rotundatum_genome_assembly,_chromosome:_3	AUGUSTUS	start_codon	77250126	77250128	.	+	0	ID=g16179.t1.start1;Parent=g16179.t1;
OU744338.1_Gymnosoma_rotundatum_genome_assembly,_chromosome:_3	AUGUSTUS	CDS	77250126	77250563	1	+	0	ID=g16179.t1.CDS1;Parent=g16179.t1;
OU744338.1_Gymnosoma_rotundatum_genome_assembly,_chromosome:_3	AUGUSTUS	exon	77250126	77250563	.	+	.	ID=g16179.t1.exon1;Parent=g16179.t1;
OU744338.1_Gymnosoma_rotundatum_genome_assembly,_chromosome:_3	AUGUSTUS	stop_codon	77250561	77250563	.	+	0	ID=g16179.t1.stop1;Parent=g16179.t1;
OU744338.1_Gymnosoma_rotundatum_genome_assembly,_chromosome:_3	AUGUSTUS	gene	77276280	77277390	.	+	.	ID=g16180;
OU744338.1_Gymnosoma_rotundatum_genome_assembly,_chromosome:_3	AUGUSTUS	mRNA	77276280	77277390	0.76	+	.	ID=g16180.t1;Parent=g16180;
OU744338.1_Gymnosoma_rotundatum_genome_assembly,_chromosome:_3	AUGUSTUS	start_codon	77276280	77276282	.	+	0	ID=g16180.t1.start1;Parent=g16180.t1;
OU744338.1_Gymnosoma_rotundatum_genome_assembly,_chromosome:_3	AUGUSTUS	CDS	77276280	77276307	1	+	0	ID=g16180.t1.CDS1;Parent=g16180.t1;
OU744338.1_Gymnosoma_rotundatum_genome_assembly,_chromosome:_3	AUGUSTUS	exon	77276280	77276307	.	+	.	ID=g16180.t1.exon1;Parent=g16180.t1;
OU744338.1_Gymnosoma_rotundatum_genome_assembly,_chromosome:_3	AUGUSTUS	intron	77276308	77276432	1	+	.	ID=g16180.t1.intron1;Parent=g16180.t1;
OU744338.1_Gymnosoma_rotundatum_genome_assembly,_chromosome:_3	AUGUSTUS	CDS	77276433	77276982	0.76	+	2	ID=g16180.t1.CDS2;Parent=g16180.t1;
OU744338.1_Gymnosoma_rotundatum_genome_assembly,_chromosome:_3	AUGUSTUS	exon	77276433	77276982	.	+	.	ID=g16180.t1.exon2;Parent=g16180.t1;
OU744338.1_Gymnosoma_rotundatum_genome_assembly,_chromosome:_3	AUGUSTUS	intron	77276983	77277031	0.76	+	.	ID=g16180.t1.intron2;Parent=g16180.t1;
OU744338.1_Gymnosoma_rotundatum_genome_assembly,_chromosome:_3	AUGUSTUS	CDS	77277032	77277056	0.76	+	1	ID=g16180.t1.CDS3;Parent=g16180.t1;
OU744338.1_Gymnosoma_rotundatum_genome_assembly,_chromosome:_3	AUGUSTUS	exon	77277032	77277056	.	+	.	ID=g16180.t1.exon3;Parent=g16180.t1;
OU744338.1_Gymnosoma_rotundatum_genome_assembly,_chromosome:_3	AUGUSTUS	intron	77277057	77277111	1	+	.	ID=g16180.t1.intron3;Parent=g16180.t1;
OU744338.1_Gymnosoma_rotundatum_genome_assembly,_chromosome:_3	AUGUSTUS	CDS	77277112	77277390	1	+	0	ID=g16180.t1.CDS4;Parent=g16180.t1;
OU744338.1_Gymnosoma_rotundatum_genome_assembly,_chromosome:_3	AUGUSTUS	exon	77277112	77277390	.	+	.	ID=g16180.t1.exon4;Parent=g16180.t1;
OU744338.1_Gymnosoma_rotundatum_genome_assembly,_chromosome:_3	AUGUSTUS	stop_codon	77277388	77277390	.	+	0	ID=g16180.t1.stop1;Parent=g16180.t1;
OU744338.1_Gymnosoma_rotundatum_genome_assembly,_chromosome:_3	AUGUSTUS	gene	77288864	77289886	.	-	.	ID=g16181;
OU744338.1_Gymnosoma_rotundatum_genome_assembly,_chromosome:_3	AUGUSTUS	mRNA	77288864	77289886	1	-	.	ID=g16181.t1;Parent=g16181;
OU744338.1_Gymnosoma_rotundatum_genome_assembly,_chromosome:_3	AUGUSTUS	stop_codon	77288864	77288866	.	-	0	ID=g16181.t1.stop1;Parent=g16181.t1;
OU744338.1_Gymnosoma_rotundatum_genome_assembly,_chromosome:_3	AUGUSTUS	CDS	77288864	77289886	1	-	0	ID=g16181.t1.CDS1;Parent=g16181.t1;
OU744338.1_Gymnosoma_rotundatum_genome_assembly,_chromosome:_3	AUGUSTUS	exon	77288864	77289886	.	-	.	ID=g16181.t1.exon1;Parent=g16181.t1;
OU744338.1_Gymnosoma_rotundatum_genome_assembly,_chromosome:_3	AUGUSTUS	start_codon	77289884	77289886	.	-	0	ID=g16181.t1.start1;Parent=g16181.t1;
OU744338.1_Gymnosoma_rotundatum_genome_assembly,_chromosome:_3	AUGUSTUS	gene	77295734	77296339	.	+	.	ID=g16182;
OU744338.1_Gymnosoma_rotundatum_genome_assembly,_chromosome:_3	AUGUSTUS	mRNA	77295734	77296339	1	+	.	ID=g16182.t1;Parent=g16182;
OU744338.1_Gymnosoma_rotundatum_genome_assembly,_chromosome:_3	AUGUSTUS	start_codon	77295734	77295736	.	+	0	ID=g16182.t1.start1;Parent=g16182.t1;
OU744338.1_Gymnosoma_rotundatum_genome_assembly,_chromosome:_3	AUGUSTUS	CDS	77295734	77296339	1	+	0	ID=g16182.t1.CDS1;Parent=g16182.t1;
OU744338.1_Gymnosoma_rotundatum_genome_assembly,_chromosome:_3	AUGUSTUS	exon	77295734	77296339	.	+	.	ID=g16182.t1.exon1;Parent=g16182.t1;
OU744338.1_Gymnosoma_rotundatum_genome_assembly,_chromosome:_3	AUGUSTUS	stop_codon	77296337	77296339	.	+	0	ID=g16182.t1.stop1;Parent=g16182.t1;
OU744338.1_Gymnosoma_rotundatum_genome_assembly,_chromosome:_3	AUGUSTUS	gene	77296386	77296778	.	+	.	ID=g16183;
OU744338.1_Gymnosoma_rotundatum_genome_assembly,_chromosome:_3	AUGUSTUS	mRNA	77296386	77296778	0.24	+	.	ID=g16183.t1;Parent=g16183;
OU744338.1_Gymnosoma_rotundatum_genome_assembly,_chromosome:_3	AUGUSTUS	start_codon	77296386	77296388	.	+	0	ID=g16183.t1.start1;Parent=g16183.t1;
OU744338.1_Gymnosoma_rotundatum_genome_assembly,_chromosome:_3	AUGUSTUS	CDS	77296386	77296778	0.24	+	0	ID=g16183.t1.CDS1;Parent=g16183.t1;
OU744338.1_Gymnosoma_rotundatum_genome_assembly,_chromosome:_3	AUGUSTUS	exon	77296386	77296778	.	+	.	ID=g16183.t1.exon1;Parent=g16183.t1;
OU744338.1_Gymnosoma_rotundatum_genome_assembly,_chromosome:_3	AUGUSTUS	stop_codon	77296776	77296778	.	+	0	ID=g16183.t1.stop1;Parent=g16183.t1;
OU744338.1_Gymnosoma_rotundatum_genome_assembly,_chromosome:_3	AUGUSTUS	gene	77304215	77306443	.	-	.	ID=g16184;
OU744338.1_Gymnosoma_rotundatum_genome_assembly,_chromosome:_3	AUGUSTUS	mRNA	77304215	77306443	0.82	-	.	ID=g16184.t1;Parent=g16184;
OU744338.1_Gymnosoma_rotundatum_genome_assembly,_chromosome:_3	AUGUSTUS	stop_codon	77304215	77304217	.	-	0	ID=g16184.t1.stop1;Parent=g16184.t1;
OU744338.1_Gymnosoma_rotundatum_genome_assembly,_chromosome:_3	AUGUSTUS	CDS	77304215	77304719	0.88	-	1	ID=g16184.t1.CDS1;Parent=g16184.t1;
OU744338.1_Gymnosoma_rotundatum_genome_assembly,_chromosome:_3	AUGUSTUS	exon	77304215	77304719	.	-	.	ID=g16184.t1.exon1;Parent=g16184.t1;
OU744338.1_Gymnosoma_rotundatum_genome_assembly,_chromosome:_3	AUGUSTUS	intron	77304720	77305808	0.87	-	.	ID=g16184.t1.intron1;Parent=g16184.t1;
OU744338.1_Gymnosoma_rotundatum_genome_assembly,_chromosome:_3	AUGUSTUS	CDS	77305809	77306443	0.93	-	0	ID=g16184.t1.CDS2;Parent=g16184.t1;
OU744338.1_Gymnosoma_rotundatum_genome_assembly,_chromosome:_3	AUGUSTUS	exon	77305809	77306443	.	-	.	ID=g16184.t1.exon2;Parent=g16184.t1;
OU744338.1_Gymnosoma_rotundatum_genome_assembly,_chromosome:_3	AUGUSTUS	start_codon	77306441	77306443	.	-	0	ID=g16184.t1.start1;Parent=g16184.t1;
OU744338.1_Gymnosoma_rotundatum_genome_assembly,_chromosome:_3	AUGUSTUS	mRNA	77304215	77306443	0.29	-	.	ID=g16184.t2;Parent=g16184;
OU744338.1_Gymnosoma_rotundatum_genome_assembly,_chromosome:_3	AUGUSTUS	stop_codon	77304215	77304217	.	-	0	ID=g16184.t2.stop1;Parent=g16184.t2;
OU744338.1_Gymnosoma_rotundatum_genome_assembly,_chromosome:_3	AUGUSTUS	CDS	77304215	77304719	0.29	-	1	ID=g16184.t2.CDS1;Parent=g16184.t2;
OU744338.1_Gymnosoma_rotundatum_genome_assembly,_chromosome:_3	AUGUSTUS	exon	77304215	77304719	.	-	.	ID=g16184.t2.exon1;Parent=g16184.t2;
OU744338.1_Gymnosoma_rotundatum_genome_assembly,_chromosome:_3	AUGUSTUS	intron	77304720	77306273	0.29	-	.	ID=g16184.t2.intron1;Parent=g16184.t2;
OU744338.1_Gymnosoma_rotundatum_genome_assembly,_chromosome:_3	AUGUSTUS	CDS	77306274	77306443	0.33	-	0	ID=g16184.t2.CDS2;Parent=g16184.t2;
OU744338.1_Gymnosoma_rotundatum_genome_assembly,_chromosome:_3	AUGUSTUS	exon	77306274	77306443	.	-	.	ID=g16184.t2.exon2;Parent=g16184.t2;
OU744338.1_Gymnosoma_rotundatum_genome_assembly,_chromosome:_3	AUGUSTUS	start_codon	77306441	77306443	.	-	0	ID=g16184.t2.start1;Parent=g16184.t2;
OU744338.1_Gymnosoma_rotundatum_genome_assembly,_chromosome:_3	AUGUSTUS	gene	77307782	77308018	.	-	.	ID=g16185;
OU744338.1_Gymnosoma_rotundatum_genome_assembly,_chromosome:_3	AUGUSTUS	mRNA	77307782	77308018	1	-	.	ID=g16185.t1;Parent=g16185;
OU744338.1_Gymnosoma_rotundatum_genome_assembly,_chromosome:_3	AUGUSTUS	stop_codon	77307782	77307784	.	-	0	ID=g16185.t1.stop1;Parent=g16185.t1;
OU744338.1_Gymnosoma_rotundatum_genome_assembly,_chromosome:_3	AUGUSTUS	CDS	77307782	77308018	1	-	0	ID=g16185.t1.CDS1;Parent=g16185.t1;
OU744338.1_Gymnosoma_rotundatum_genome_assembly,_chromosome:_3	AUGUSTUS	exon	77307782	77308018	.	-	.	ID=g16185.t1.exon1;Parent=g16185.t1;
OU744338.1_Gymnosoma_rotundatum_genome_assembly,_chromosome:_3	AUGUSTUS	start_codon	77308016	77308018	.	-	0	ID=g16185.t1.start1;Parent=g16185.t1;
OU744338.1_Gymnosoma_rotundatum_genome_assembly,_chromosome:_3	AUGUSTUS	gene	77314051	77314927	.	-	.	ID=g16186;
OU744338.1_Gymnosoma_rotundatum_genome_assembly,_chromosome:_3	AUGUSTUS	mRNA	77314051	77314927	0.84	-	.	ID=g16186.t1;Parent=g16186;
OU744338.1_Gymnosoma_rotundatum_genome_assembly,_chromosome:_3	AUGUSTUS	stop_codon	77314051	77314053	.	-	0	ID=g16186.t1.stop1;Parent=g16186.t1;
OU744338.1_Gymnosoma_rotundatum_genome_assembly,_chromosome:_3	AUGUSTUS	CDS	77314051	77314431	0.86	-	0	ID=g16186.t1.CDS1;Parent=g16186.t1;
OU744338.1_Gymnosoma_rotundatum_genome_assembly,_chromosome:_3	AUGUSTUS	exon	77314051	77314431	.	-	.	ID=g16186.t1.exon1;Parent=g16186.t1;
OU744338.1_Gymnosoma_rotundatum_genome_assembly,_chromosome:_3	AUGUSTUS	intron	77314432	77314723	0.84	-	.	ID=g16186.t1.intron1;Parent=g16186.t1;
OU744338.1_Gymnosoma_rotundatum_genome_assembly,_chromosome:_3	AUGUSTUS	CDS	77314724	77314800	0.98	-	2	ID=g16186.t1.CDS2;Parent=g16186.t1;
OU744338.1_Gymnosoma_rotundatum_genome_assembly,_chromosome:_3	AUGUSTUS	exon	77314724	77314800	.	-	.	ID=g16186.t1.exon2;Parent=g16186.t1;
OU744338.1_Gymnosoma_rotundatum_genome_assembly,_chromosome:_3	AUGUSTUS	intron	77314801	77314899	1	-	.	ID=g16186.t1.intron2;Parent=g16186.t1;
OU744338.1_Gymnosoma_rotundatum_genome_assembly,_chromosome:_3	AUGUSTUS	CDS	77314900	77314927	1	-	0	ID=g16186.t1.CDS3;Parent=g16186.t1;
OU744338.1_Gymnosoma_rotundatum_genome_assembly,_chromosome:_3	AUGUSTUS	exon	77314900	77314927	.	-	.	ID=g16186.t1.exon3;Parent=g16186.t1;
OU744338.1_Gymnosoma_rotundatum_genome_assembly,_chromosome:_3	AUGUSTUS	start_codon	77314925	77314927	.	-	0	ID=g16186.t1.start1;Parent=g16186.t1;
OU744338.1_Gymnosoma_rotundatum_genome_assembly,_chromosome:_3	AUGUSTUS	mRNA	77314051	77314927	0.81	-	.	ID=g16186.t2;Parent=g16186;
OU744338.1_Gymnosoma_rotundatum_genome_assembly,_chromosome:_3	AUGUSTUS	stop_codon	77314051	77314053	.	-	0	ID=g16186.t2.stop1;Parent=g16186.t2;
OU744338.1_Gymnosoma_rotundatum_genome_assembly,_chromosome:_3	AUGUSTUS	CDS	77314051	77314431	0.97	-	0	ID=g16186.t2.CDS1;Parent=g16186.t2;
OU744338.1_Gymnosoma_rotundatum_genome_assembly,_chromosome:_3	AUGUSTUS	exon	77314051	77314431	.	-	.	ID=g16186.t2.exon1;Parent=g16186.t2;
OU744338.1_Gymnosoma_rotundatum_genome_assembly,_chromosome:_3	AUGUSTUS	intron	77314432	77314510	0.84	-	.	ID=g16186.t2.intron1;Parent=g16186.t2;
OU744338.1_Gymnosoma_rotundatum_genome_assembly,_chromosome:_3	AUGUSTUS	CDS	77314511	77314800	0.83	-	2	ID=g16186.t2.CDS2;Parent=g16186.t2;
OU744338.1_Gymnosoma_rotundatum_genome_assembly,_chromosome:_3	AUGUSTUS	exon	77314511	77314800	.	-	.	ID=g16186.t2.exon2;Parent=g16186.t2;
OU744338.1_Gymnosoma_rotundatum_genome_assembly,_chromosome:_3	AUGUSTUS	intron	77314801	77314899	0.96	-	.	ID=g16186.t2.intron2;Parent=g16186.t2;
OU744338.1_Gymnosoma_rotundatum_genome_assembly,_chromosome:_3	AUGUSTUS	CDS	77314900	77314927	1	-	0	ID=g16186.t2.CDS3;Parent=g16186.t2;
OU744338.1_Gymnosoma_rotundatum_genome_assembly,_chromosome:_3	AUGUSTUS	exon	77314900	77314927	.	-	.	ID=g16186.t2.exon3;Parent=g16186.t2;
OU744338.1_Gymnosoma_rotundatum_genome_assembly,_chromosome:_3	AUGUSTUS	start_codon	77314925	77314927	.	-	0	ID=g16186.t2.start1;Parent=g16186.t2;
OU744338.1_Gymnosoma_rotundatum_genome_assembly,_chromosome:_3	AUGUSTUS	gene	77326981	77330957	.	+	.	ID=g16187;
OU744338.1_Gymnosoma_rotundatum_genome_assembly,_chromosome:_3	AUGUSTUS	mRNA	77326981	77330957	0.97	+	.	ID=g16187.t1;Parent=g16187;
OU744338.1_Gymnosoma_rotundatum_genome_assembly,_chromosome:_3	AUGUSTUS	start_codon	77326981	77326983	.	+	0	ID=g16187.t1.start1;Parent=g16187.t1;
OU744338.1_Gymnosoma_rotundatum_genome_assembly,_chromosome:_3	AUGUSTUS	CDS	77326981	77330733	0.98	+	0	ID=g16187.t1.CDS1;Parent=g16187.t1;
OU744338.1_Gymnosoma_rotundatum_genome_assembly,_chromosome:_3	AUGUSTUS	exon	77326981	77330733	.	+	.	ID=g16187.t1.exon1;Parent=g16187.t1;
OU744338.1_Gymnosoma_rotundatum_genome_assembly,_chromosome:_3	AUGUSTUS	intron	77330734	77330918	0.98	+	.	ID=g16187.t1.intron1;Parent=g16187.t1;
OU744338.1_Gymnosoma_rotundatum_genome_assembly,_chromosome:_3	AUGUSTUS	CDS	77330919	77330957	0.98	+	0	ID=g16187.t1.CDS2;Parent=g16187.t1;
OU744338.1_Gymnosoma_rotundatum_genome_assembly,_chromosome:_3	AUGUSTUS	exon	77330919	77330957	.	+	.	ID=g16187.t1.exon2;Parent=g16187.t1;
OU744338.1_Gymnosoma_rotundatum_genome_assembly,_chromosome:_3	AUGUSTUS	stop_codon	77330955	77330957	.	+	0	ID=g16187.t1.stop1;Parent=g16187.t1;
OU744338.1_Gymnosoma_rotundatum_genome_assembly,_chromosome:_3	AUGUSTUS	mRNA	77326981	77328986	0.7	+	.	ID=g16187.t2;Parent=g16187;
OU744338.1_Gymnosoma_rotundatum_genome_assembly,_chromosome:_3	AUGUSTUS	start_codon	77326981	77326983	.	+	0	ID=g16187.t2.start1;Parent=g16187.t2;
OU744338.1_Gymnosoma_rotundatum_genome_assembly,_chromosome:_3	AUGUSTUS	CDS	77326981	77328875	0.7	+	0	ID=g16187.t2.CDS1;Parent=g16187.t2;
OU744338.1_Gymnosoma_rotundatum_genome_assembly,_chromosome:_3	AUGUSTUS	exon	77326981	77328875	.	+	.	ID=g16187.t2.exon1;Parent=g16187.t2;
OU744338.1_Gymnosoma_rotundatum_genome_assembly,_chromosome:_3	AUGUSTUS	intron	77328876	77328934	0.7	+	.	ID=g16187.t2.intron1;Parent=g16187.t2;
OU744338.1_Gymnosoma_rotundatum_genome_assembly,_chromosome:_3	AUGUSTUS	CDS	77328935	77328986	0.7	+	1	ID=g16187.t2.CDS2;Parent=g16187.t2;
OU744338.1_Gymnosoma_rotundatum_genome_assembly,_chromosome:_3	AUGUSTUS	exon	77328935	77328986	.	+	.	ID=g16187.t2.exon2;Parent=g16187.t2;
OU744338.1_Gymnosoma_rotundatum_genome_assembly,_chromosome:_3	AUGUSTUS	stop_codon	77328984	77328986	.	+	0	ID=g16187.t2.stop1;Parent=g16187.t2;
OU744338.1_Gymnosoma_rotundatum_genome_assembly,_chromosome:_3	AUGUSTUS	gene	77341391	77341927	.	-	.	ID=g16188;
OU744338.1_Gymnosoma_rotundatum_genome_assembly,_chromosome:_3	AUGUSTUS	mRNA	77341391	77341927	1	-	.	ID=g16188.t1;Parent=g16188;
OU744338.1_Gymnosoma_rotundatum_genome_assembly,_chromosome:_3	AUGUSTUS	stop_codon	77341391	77341393	.	-	0	ID=g16188.t1.stop1;Parent=g16188.t1;
OU744338.1_Gymnosoma_rotundatum_genome_assembly,_chromosome:_3	AUGUSTUS	CDS	77341391	77341927	1	-	0	ID=g16188.t1.CDS1;Parent=g16188.t1;
OU744338.1_Gymnosoma_rotundatum_genome_assembly,_chromosome:_3	AUGUSTUS	exon	77341391	77341927	.	-	.	ID=g16188.t1.exon1;Parent=g16188.t1;
OU744338.1_Gymnosoma_rotundatum_genome_assembly,_chromosome:_3	AUGUSTUS	start_codon	77341925	77341927	.	-	0	ID=g16188.t1.start1;Parent=g16188.t1;
OU744338.1_Gymnosoma_rotundatum_genome_assembly,_chromosome:_3	AUGUSTUS	gene	77370138	77370890	.	+	.	ID=g16189;
OU744338.1_Gymnosoma_rotundatum_genome_assembly,_chromosome:_3	AUGUSTUS	mRNA	77370138	77370890	1	+	.	ID=g16189.t1;Parent=g16189;
OU744338.1_Gymnosoma_rotundatum_genome_assembly,_chromosome:_3	AUGUSTUS	start_codon	77370138	77370140	.	+	0	ID=g16189.t1.start1;Parent=g16189.t1;
OU744338.1_Gymnosoma_rotundatum_genome_assembly,_chromosome:_3	AUGUSTUS	CDS	77370138	77370890	1	+	0	ID=g16189.t1.CDS1;Parent=g16189.t1;
OU744338.1_Gymnosoma_rotundatum_genome_assembly,_chromosome:_3	AUGUSTUS	exon	77370138	77370890	.	+	.	ID=g16189.t1.exon1;Parent=g16189.t1;
OU744338.1_Gymnosoma_rotundatum_genome_assembly,_chromosome:_3	AUGUSTUS	stop_codon	77370888	77370890	.	+	0	ID=g16189.t1.stop1;Parent=g16189.t1;
OU744338.1_Gymnosoma_rotundatum_genome_assembly,_chromosome:_3	AUGUSTUS	gene	77371022	77371354	.	+	.	ID=g16190;
OU744338.1_Gymnosoma_rotundatum_genome_assembly,_chromosome:_3	AUGUSTUS	mRNA	77371022	77371354	1	+	.	ID=g16190.t1;Parent=g16190;
OU744338.1_Gymnosoma_rotundatum_genome_assembly,_chromosome:_3	AUGUSTUS	start_codon	77371022	77371024	.	+	0	ID=g16190.t1.start1;Parent=g16190.t1;
OU744338.1_Gymnosoma_rotundatum_genome_assembly,_chromosome:_3	AUGUSTUS	CDS	77371022	77371155	1	+	0	ID=g16190.t1.CDS1;Parent=g16190.t1;
OU744338.1_Gymnosoma_rotundatum_genome_assembly,_chromosome:_3	AUGUSTUS	exon	77371022	77371155	.	+	.	ID=g16190.t1.exon1;Parent=g16190.t1;
OU744338.1_Gymnosoma_rotundatum_genome_assembly,_chromosome:_3	AUGUSTUS	intron	77371156	77371230	1	+	.	ID=g16190.t1.intron1;Parent=g16190.t1;
OU744338.1_Gymnosoma_rotundatum_genome_assembly,_chromosome:_3	AUGUSTUS	CDS	77371231	77371354	1	+	1	ID=g16190.t1.CDS2;Parent=g16190.t1;
OU744338.1_Gymnosoma_rotundatum_genome_assembly,_chromosome:_3	AUGUSTUS	exon	77371231	77371354	.	+	.	ID=g16190.t1.exon2;Parent=g16190.t1;
OU744338.1_Gymnosoma_rotundatum_genome_assembly,_chromosome:_3	AUGUSTUS	stop_codon	77371352	77371354	.	+	0	ID=g16190.t1.stop1;Parent=g16190.t1;
OU744338.1_Gymnosoma_rotundatum_genome_assembly,_chromosome:_3	AUGUSTUS	gene	77371411	77372025	.	+	.	ID=g16191;
OU744338.1_Gymnosoma_rotundatum_genome_assembly,_chromosome:_3	AUGUSTUS	mRNA	77371411	77372025	1	+	.	ID=g16191.t1;Parent=g16191;
OU744338.1_Gymnosoma_rotundatum_genome_assembly,_chromosome:_3	AUGUSTUS	start_codon	77371411	77371413	.	+	0	ID=g16191.t1.start1;Parent=g16191.t1;
OU744338.1_Gymnosoma_rotundatum_genome_assembly,_chromosome:_3	AUGUSTUS	CDS	77371411	77372025	1	+	0	ID=g16191.t1.CDS1;Parent=g16191.t1;
OU744338.1_Gymnosoma_rotundatum_genome_assembly,_chromosome:_3	AUGUSTUS	exon	77371411	77372025	.	+	.	ID=g16191.t1.exon1;Parent=g16191.t1;
OU744338.1_Gymnosoma_rotundatum_genome_assembly,_chromosome:_3	AUGUSTUS	stop_codon	77372023	77372025	.	+	0	ID=g16191.t1.stop1;Parent=g16191.t1;
OU744338.1_Gymnosoma_rotundatum_genome_assembly,_chromosome:_3	AUGUSTUS	gene	77372077	77372575	.	+	.	ID=g16192;
OU744338.1_Gymnosoma_rotundatum_genome_assembly,_chromosome:_3	AUGUSTUS	mRNA	77372077	77372575	0.95	+	.	ID=g16192.t1;Parent=g16192;
OU744338.1_Gymnosoma_rotundatum_genome_assembly,_chromosome:_3	AUGUSTUS	start_codon	77372077	77372079	.	+	0	ID=g16192.t1.start1;Parent=g16192.t1;
OU744338.1_Gymnosoma_rotundatum_genome_assembly,_chromosome:_3	AUGUSTUS	CDS	77372077	77372253	0.95	+	0	ID=g16192.t1.CDS1;Parent=g16192.t1;
OU744338.1_Gymnosoma_rotundatum_genome_assembly,_chromosome:_3	AUGUSTUS	exon	77372077	77372253	.	+	.	ID=g16192.t1.exon1;Parent=g16192.t1;
OU744338.1_Gymnosoma_rotundatum_genome_assembly,_chromosome:_3	AUGUSTUS	intron	77372254	77372338	0.99	+	.	ID=g16192.t1.intron1;Parent=g16192.t1;
OU744338.1_Gymnosoma_rotundatum_genome_assembly,_chromosome:_3	AUGUSTUS	CDS	77372339	77372575	0.99	+	0	ID=g16192.t1.CDS2;Parent=g16192.t1;
OU744338.1_Gymnosoma_rotundatum_genome_assembly,_chromosome:_3	AUGUSTUS	exon	77372339	77372575	.	+	.	ID=g16192.t1.exon2;Parent=g16192.t1;
OU744338.1_Gymnosoma_rotundatum_genome_assembly,_chromosome:_3	AUGUSTUS	stop_codon	77372573	77372575	.	+	0	ID=g16192.t1.stop1;Parent=g16192.t1;
OU744338.1_Gymnosoma_rotundatum_genome_assembly,_chromosome:_3	AUGUSTUS	gene	77372762	77373394	.	-	.	ID=g16193;
OU744338.1_Gymnosoma_rotundatum_genome_assembly,_chromosome:_3	AUGUSTUS	mRNA	77372762	77373394	0.99	-	.	ID=g16193.t1;Parent=g16193;
OU744338.1_Gymnosoma_rotundatum_genome_assembly,_chromosome:_3	AUGUSTUS	stop_codon	77372762	77372764	.	-	0	ID=g16193.t1.stop1;Parent=g16193.t1;
OU744338.1_Gymnosoma_rotundatum_genome_assembly,_chromosome:_3	AUGUSTUS	CDS	77372762	77373114	0.99	-	2	ID=g16193.t1.CDS1;Parent=g16193.t1;
OU744338.1_Gymnosoma_rotundatum_genome_assembly,_chromosome:_3	AUGUSTUS	exon	77372762	77373114	.	-	.	ID=g16193.t1.exon1;Parent=g16193.t1;
OU744338.1_Gymnosoma_rotundatum_genome_assembly,_chromosome:_3	AUGUSTUS	intron	77373115	77373162	0.99	-	.	ID=g16193.t1.intron1;Parent=g16193.t1;
OU744338.1_Gymnosoma_rotundatum_genome_assembly,_chromosome:_3	AUGUSTUS	CDS	77373163	77373394	1	-	0	ID=g16193.t1.CDS2;Parent=g16193.t1;
OU744338.1_Gymnosoma_rotundatum_genome_assembly,_chromosome:_3	AUGUSTUS	exon	77373163	77373394	.	-	.	ID=g16193.t1.exon2;Parent=g16193.t1;
OU744338.1_Gymnosoma_rotundatum_genome_assembly,_chromosome:_3	AUGUSTUS	start_codon	77373392	77373394	.	-	0	ID=g16193.t1.start1;Parent=g16193.t1;
OU744338.1_Gymnosoma_rotundatum_genome_assembly,_chromosome:_3	AUGUSTUS	gene	77373472	77373813	.	-	.	ID=g16194;
OU744338.1_Gymnosoma_rotundatum_genome_assembly,_chromosome:_3	AUGUSTUS	mRNA	77373472	77373813	1	-	.	ID=g16194.t1;Parent=g16194;
OU744338.1_Gymnosoma_rotundatum_genome_assembly,_chromosome:_3	AUGUSTUS	stop_codon	77373472	77373474	.	-	0	ID=g16194.t1.stop1;Parent=g16194.t1;
OU744338.1_Gymnosoma_rotundatum_genome_assembly,_chromosome:_3	AUGUSTUS	CDS	77373472	77373813	1	-	0	ID=g16194.t1.CDS1;Parent=g16194.t1;
OU744338.1_Gymnosoma_rotundatum_genome_assembly,_chromosome:_3	AUGUSTUS	exon	77373472	77373813	.	-	.	ID=g16194.t1.exon1;Parent=g16194.t1;
OU744338.1_Gymnosoma_rotundatum_genome_assembly,_chromosome:_3	AUGUSTUS	start_codon	77373811	77373813	.	-	0	ID=g16194.t1.start1;Parent=g16194.t1;
OU744338.1_Gymnosoma_rotundatum_genome_assembly,_chromosome:_3	AUGUSTUS	gene	77375240	77376695	.	+	.	ID=g16195;
OU744338.1_Gymnosoma_rotundatum_genome_assembly,_chromosome:_3	AUGUSTUS	mRNA	77375314	77376695	0.66	+	.	ID=g16195.t1;Parent=g16195;
OU744338.1_Gymnosoma_rotundatum_genome_assembly,_chromosome:_3	AUGUSTUS	start_codon	77375314	77375316	.	+	0	ID=g16195.t1.start1;Parent=g16195.t1;
OU744338.1_Gymnosoma_rotundatum_genome_assembly,_chromosome:_3	AUGUSTUS	CDS	77375314	77375524	0.78	+	0	ID=g16195.t1.CDS1;Parent=g16195.t1;
OU744338.1_Gymnosoma_rotundatum_genome_assembly,_chromosome:_3	AUGUSTUS	exon	77375314	77375524	.	+	.	ID=g16195.t1.exon1;Parent=g16195.t1;
OU744338.1_Gymnosoma_rotundatum_genome_assembly,_chromosome:_3	AUGUSTUS	intron	77375525	77375601	0.92	+	.	ID=g16195.t1.intron1;Parent=g16195.t1;
OU744338.1_Gymnosoma_rotundatum_genome_assembly,_chromosome:_3	AUGUSTUS	CDS	77375602	77375910	0.82	+	2	ID=g16195.t1.CDS2;Parent=g16195.t1;
OU744338.1_Gymnosoma_rotundatum_genome_assembly,_chromosome:_3	AUGUSTUS	exon	77375602	77375910	.	+	.	ID=g16195.t1.exon2;Parent=g16195.t1;
OU744338.1_Gymnosoma_rotundatum_genome_assembly,_chromosome:_3	AUGUSTUS	intron	77375911	77375967	0.89	+	.	ID=g16195.t1.intron2;Parent=g16195.t1;
OU744338.1_Gymnosoma_rotundatum_genome_assembly,_chromosome:_3	AUGUSTUS	CDS	77375968	77376695	0.89	+	2	ID=g16195.t1.CDS3;Parent=g16195.t1;
OU744338.1_Gymnosoma_rotundatum_genome_assembly,_chromosome:_3	AUGUSTUS	exon	77375968	77376695	.	+	.	ID=g16195.t1.exon3;Parent=g16195.t1;
OU744338.1_Gymnosoma_rotundatum_genome_assembly,_chromosome:_3	AUGUSTUS	stop_codon	77376693	77376695	.	+	0	ID=g16195.t1.stop1;Parent=g16195.t1;
OU744338.1_Gymnosoma_rotundatum_genome_assembly,_chromosome:_3	AUGUSTUS	mRNA	77375240	77376695	0.54	+	.	ID=g16195.t2;Parent=g16195;
OU744338.1_Gymnosoma_rotundatum_genome_assembly,_chromosome:_3	AUGUSTUS	start_codon	77375240	77375242	.	+	0	ID=g16195.t2.start1;Parent=g16195.t2;
OU744338.1_Gymnosoma_rotundatum_genome_assembly,_chromosome:_3	AUGUSTUS	CDS	77375240	77375262	0.58	+	0	ID=g16195.t2.CDS1;Parent=g16195.t2;
OU744338.1_Gymnosoma_rotundatum_genome_assembly,_chromosome:_3	AUGUSTUS	exon	77375240	77375262	.	+	.	ID=g16195.t2.exon1;Parent=g16195.t2;
OU744338.1_Gymnosoma_rotundatum_genome_assembly,_chromosome:_3	AUGUSTUS	intron	77375263	77375333	0.58	+	.	ID=g16195.t2.intron1;Parent=g16195.t2;
OU744338.1_Gymnosoma_rotundatum_genome_assembly,_chromosome:_3	AUGUSTUS	CDS	77375334	77375524	0.57	+	1	ID=g16195.t2.CDS2;Parent=g16195.t2;
OU744338.1_Gymnosoma_rotundatum_genome_assembly,_chromosome:_3	AUGUSTUS	exon	77375334	77375524	.	+	.	ID=g16195.t2.exon2;Parent=g16195.t2;
OU744338.1_Gymnosoma_rotundatum_genome_assembly,_chromosome:_3	AUGUSTUS	intron	77375525	77375601	0.96	+	.	ID=g16195.t2.intron2;Parent=g16195.t2;
OU744338.1_Gymnosoma_rotundatum_genome_assembly,_chromosome:_3	AUGUSTUS	CDS	77375602	77375910	0.82	+	2	ID=g16195.t2.CDS3;Parent=g16195.t2;
OU744338.1_Gymnosoma_rotundatum_genome_assembly,_chromosome:_3	AUGUSTUS	exon	77375602	77375910	.	+	.	ID=g16195.t2.exon3;Parent=g16195.t2;
OU744338.1_Gymnosoma_rotundatum_genome_assembly,_chromosome:_3	AUGUSTUS	intron	77375911	77375967	0.86	+	.	ID=g16195.t2.intron3;Parent=g16195.t2;
OU744338.1_Gymnosoma_rotundatum_genome_assembly,_chromosome:_3	AUGUSTUS	CDS	77375968	77376695	0.86	+	2	ID=g16195.t2.CDS4;Parent=g16195.t2;
OU744338.1_Gymnosoma_rotundatum_genome_assembly,_chromosome:_3	AUGUSTUS	exon	77375968	77376695	.	+	.	ID=g16195.t2.exon4;Parent=g16195.t2;
OU744338.1_Gymnosoma_rotundatum_genome_assembly,_chromosome:_3	AUGUSTUS	stop_codon	77376693	77376695	.	+	0	ID=g16195.t2.stop1;Parent=g16195.t2;
OU744338.1_Gymnosoma_rotundatum_genome_assembly,_chromosome:_3	AUGUSTUS	gene	77385991	77388771	.	-	.	ID=g16196;
OU744338.1_Gymnosoma_rotundatum_genome_assembly,_chromosome:_3	AUGUSTUS	mRNA	77385991	77388771	1	-	.	ID=g16196.t1;Parent=g16196;
OU744338.1_Gymnosoma_rotundatum_genome_assembly,_chromosome:_3	AUGUSTUS	stop_codon	77385991	77385993	.	-	0	ID=g16196.t1.stop1;Parent=g16196.t1;
OU744338.1_Gymnosoma_rotundatum_genome_assembly,_chromosome:_3	AUGUSTUS	CDS	77385991	77386182	1	-	0	ID=g16196.t1.CDS1;Parent=g16196.t1;
OU744338.1_Gymnosoma_rotundatum_genome_assembly,_chromosome:_3	AUGUSTUS	exon	77385991	77386182	.	-	.	ID=g16196.t1.exon1;Parent=g16196.t1;
OU744338.1_Gymnosoma_rotundatum_genome_assembly,_chromosome:_3	AUGUSTUS	intron	77386183	77386314	1	-	.	ID=g16196.t1.intron1;Parent=g16196.t1;
OU744338.1_Gymnosoma_rotundatum_genome_assembly,_chromosome:_3	AUGUSTUS	CDS	77386315	77386476	1	-	0	ID=g16196.t1.CDS2;Parent=g16196.t1;
OU744338.1_Gymnosoma_rotundatum_genome_assembly,_chromosome:_3	AUGUSTUS	exon	77386315	77386476	.	-	.	ID=g16196.t1.exon2;Parent=g16196.t1;
OU744338.1_Gymnosoma_rotundatum_genome_assembly,_chromosome:_3	AUGUSTUS	intron	77386477	77386634	1	-	.	ID=g16196.t1.intron2;Parent=g16196.t1;
OU744338.1_Gymnosoma_rotundatum_genome_assembly,_chromosome:_3	AUGUSTUS	CDS	77386635	77388162	1	-	1	ID=g16196.t1.CDS3;Parent=g16196.t1;
OU744338.1_Gymnosoma_rotundatum_genome_assembly,_chromosome:_3	AUGUSTUS	exon	77386635	77388162	.	-	.	ID=g16196.t1.exon3;Parent=g16196.t1;
OU744338.1_Gymnosoma_rotundatum_genome_assembly,_chromosome:_3	AUGUSTUS	intron	77388163	77388469	1	-	.	ID=g16196.t1.intron3;Parent=g16196.t1;
OU744338.1_Gymnosoma_rotundatum_genome_assembly,_chromosome:_3	AUGUSTUS	CDS	77388470	77388771	1	-	0	ID=g16196.t1.CDS4;Parent=g16196.t1;
OU744338.1_Gymnosoma_rotundatum_genome_assembly,_chromosome:_3	AUGUSTUS	exon	77388470	77388771	.	-	.	ID=g16196.t1.exon4;Parent=g16196.t1;
OU744338.1_Gymnosoma_rotundatum_genome_assembly,_chromosome:_3	AUGUSTUS	start_codon	77388769	77388771	.	-	0	ID=g16196.t1.start1;Parent=g16196.t1;
OU744338.1_Gymnosoma_rotundatum_genome_assembly,_chromosome:_3	AUGUSTUS	gene	77430413	77433628	.	+	.	ID=g16197;
OU744338.1_Gymnosoma_rotundatum_genome_assembly,_chromosome:_3	AUGUSTUS	mRNA	77430413	77433628	0.94	+	.	ID=g16197.t1;Parent=g16197;
OU744338.1_Gymnosoma_rotundatum_genome_assembly,_chromosome:_3	AUGUSTUS	start_codon	77430413	77430415	.	+	0	ID=g16197.t1.start1;Parent=g16197.t1;
OU744338.1_Gymnosoma_rotundatum_genome_assembly,_chromosome:_3	AUGUSTUS	CDS	77430413	77430495	1	+	0	ID=g16197.t1.CDS1;Parent=g16197.t1;
OU744338.1_Gymnosoma_rotundatum_genome_assembly,_chromosome:_3	AUGUSTUS	exon	77430413	77430495	.	+	.	ID=g16197.t1.exon1;Parent=g16197.t1;
OU744338.1_Gymnosoma_rotundatum_genome_assembly,_chromosome:_3	AUGUSTUS	intron	77430496	77433297	0.94	+	.	ID=g16197.t1.intron1;Parent=g16197.t1;
OU744338.1_Gymnosoma_rotundatum_genome_assembly,_chromosome:_3	AUGUSTUS	CDS	77433298	77433628	0.94	+	1	ID=g16197.t1.CDS2;Parent=g16197.t1;
OU744338.1_Gymnosoma_rotundatum_genome_assembly,_chromosome:_3	AUGUSTUS	exon	77433298	77433628	.	+	.	ID=g16197.t1.exon2;Parent=g16197.t1;
OU744338.1_Gymnosoma_rotundatum_genome_assembly,_chromosome:_3	AUGUSTUS	stop_codon	77433626	77433628	.	+	0	ID=g16197.t1.stop1;Parent=g16197.t1;
OU744338.1_Gymnosoma_rotundatum_genome_assembly,_chromosome:_3	AUGUSTUS	gene	77433946	77434533	.	+	.	ID=g16198;
OU744338.1_Gymnosoma_rotundatum_genome_assembly,_chromosome:_3	AUGUSTUS	mRNA	77433946	77434533	0.94	+	.	ID=g16198.t1;Parent=g16198;
OU744338.1_Gymnosoma_rotundatum_genome_assembly,_chromosome:_3	AUGUSTUS	start_codon	77433946	77433948	.	+	0	ID=g16198.t1.start1;Parent=g16198.t1;
OU744338.1_Gymnosoma_rotundatum_genome_assembly,_chromosome:_3	AUGUSTUS	CDS	77433946	77434533	0.94	+	0	ID=g16198.t1.CDS1;Parent=g16198.t1;
OU744338.1_Gymnosoma_rotundatum_genome_assembly,_chromosome:_3	AUGUSTUS	exon	77433946	77434533	.	+	.	ID=g16198.t1.exon1;Parent=g16198.t1;
OU744338.1_Gymnosoma_rotundatum_genome_assembly,_chromosome:_3	AUGUSTUS	stop_codon	77434531	77434533	.	+	0	ID=g16198.t1.stop1;Parent=g16198.t1;
OU744338.1_Gymnosoma_rotundatum_genome_assembly,_chromosome:_3	AUGUSTUS	gene	77434851	77436133	.	+	.	ID=g16199;
OU744338.1_Gymnosoma_rotundatum_genome_assembly,_chromosome:_3	AUGUSTUS	mRNA	77434851	77436133	0.72	+	.	ID=g16199.t1;Parent=g16199;
OU744338.1_Gymnosoma_rotundatum_genome_assembly,_chromosome:_3	AUGUSTUS	start_codon	77434851	77434853	.	+	0	ID=g16199.t1.start1;Parent=g16199.t1;
OU744338.1_Gymnosoma_rotundatum_genome_assembly,_chromosome:_3	AUGUSTUS	CDS	77434851	77434886	0.99	+	0	ID=g16199.t1.CDS1;Parent=g16199.t1;
OU744338.1_Gymnosoma_rotundatum_genome_assembly,_chromosome:_3	AUGUSTUS	exon	77434851	77434886	.	+	.	ID=g16199.t1.exon1;Parent=g16199.t1;
OU744338.1_Gymnosoma_rotundatum_genome_assembly,_chromosome:_3	AUGUSTUS	intron	77434887	77435407	0.72	+	.	ID=g16199.t1.intron1;Parent=g16199.t1;
OU744338.1_Gymnosoma_rotundatum_genome_assembly,_chromosome:_3	AUGUSTUS	CDS	77435408	77436133	0.72	+	0	ID=g16199.t1.CDS2;Parent=g16199.t1;
OU744338.1_Gymnosoma_rotundatum_genome_assembly,_chromosome:_3	AUGUSTUS	exon	77435408	77436133	.	+	.	ID=g16199.t1.exon2;Parent=g16199.t1;
OU744338.1_Gymnosoma_rotundatum_genome_assembly,_chromosome:_3	AUGUSTUS	stop_codon	77436131	77436133	.	+	0	ID=g16199.t1.stop1;Parent=g16199.t1;
OU744338.1_Gymnosoma_rotundatum_genome_assembly,_chromosome:_3	AUGUSTUS	gene	77440424	77442381	.	-	.	ID=g16200;
OU744338.1_Gymnosoma_rotundatum_genome_assembly,_chromosome:_3	AUGUSTUS	mRNA	77440424	77442381	0.54	-	.	ID=g16200.t1;Parent=g16200;
OU744338.1_Gymnosoma_rotundatum_genome_assembly,_chromosome:_3	AUGUSTUS	stop_codon	77440424	77440426	.	-	0	ID=g16200.t1.stop1;Parent=g16200.t1;
OU744338.1_Gymnosoma_rotundatum_genome_assembly,_chromosome:_3	AUGUSTUS	CDS	77440424	77440690	0.71	-	0	ID=g16200.t1.CDS1;Parent=g16200.t1;
OU744338.1_Gymnosoma_rotundatum_genome_assembly,_chromosome:_3	AUGUSTUS	exon	77440424	77440690	.	-	.	ID=g16200.t1.exon1;Parent=g16200.t1;
OU744338.1_Gymnosoma_rotundatum_genome_assembly,_chromosome:_3	AUGUSTUS	intron	77440691	77441127	0.71	-	.	ID=g16200.t1.intron1;Parent=g16200.t1;
OU744338.1_Gymnosoma_rotundatum_genome_assembly,_chromosome:_3	AUGUSTUS	CDS	77441128	77441314	0.61	-	1	ID=g16200.t1.CDS2;Parent=g16200.t1;
OU744338.1_Gymnosoma_rotundatum_genome_assembly,_chromosome:_3	AUGUSTUS	exon	77441128	77441314	.	-	.	ID=g16200.t1.exon2;Parent=g16200.t1;
OU744338.1_Gymnosoma_rotundatum_genome_assembly,_chromosome:_3	AUGUSTUS	intron	77441315	77441809	0.61	-	.	ID=g16200.t1.intron2;Parent=g16200.t1;
OU744338.1_Gymnosoma_rotundatum_genome_assembly,_chromosome:_3	AUGUSTUS	CDS	77441810	77442381	0.8	-	0	ID=g16200.t1.CDS3;Parent=g16200.t1;
OU744338.1_Gymnosoma_rotundatum_genome_assembly,_chromosome:_3	AUGUSTUS	exon	77441810	77442381	.	-	.	ID=g16200.t1.exon3;Parent=g16200.t1;
OU744338.1_Gymnosoma_rotundatum_genome_assembly,_chromosome:_3	AUGUSTUS	start_codon	77442379	77442381	.	-	0	ID=g16200.t1.start1;Parent=g16200.t1;
OU744338.1_Gymnosoma_rotundatum_genome_assembly,_chromosome:_3	AUGUSTUS	gene	77446074	77446673	.	+	.	ID=g16201;
OU744338.1_Gymnosoma_rotundatum_genome_assembly,_chromosome:_3	AUGUSTUS	mRNA	77446074	77446673	1	+	.	ID=g16201.t1;Parent=g16201;
OU744338.1_Gymnosoma_rotundatum_genome_assembly,_chromosome:_3	AUGUSTUS	start_codon	77446074	77446076	.	+	0	ID=g16201.t1.start1;Parent=g16201.t1;
OU744338.1_Gymnosoma_rotundatum_genome_assembly,_chromosome:_3	AUGUSTUS	CDS	77446074	77446203	1	+	0	ID=g16201.t1.CDS1;Parent=g16201.t1;
OU744338.1_Gymnosoma_rotundatum_genome_assembly,_chromosome:_3	AUGUSTUS	exon	77446074	77446203	.	+	.	ID=g16201.t1.exon1;Parent=g16201.t1;
OU744338.1_Gymnosoma_rotundatum_genome_assembly,_chromosome:_3	AUGUSTUS	intron	77446204	77446281	1	+	.	ID=g16201.t1.intron1;Parent=g16201.t1;
OU744338.1_Gymnosoma_rotundatum_genome_assembly,_chromosome:_3	AUGUSTUS	CDS	77446282	77446673	1	+	2	ID=g16201.t1.CDS2;Parent=g16201.t1;
OU744338.1_Gymnosoma_rotundatum_genome_assembly,_chromosome:_3	AUGUSTUS	exon	77446282	77446673	.	+	.	ID=g16201.t1.exon2;Parent=g16201.t1;
OU744338.1_Gymnosoma_rotundatum_genome_assembly,_chromosome:_3	AUGUSTUS	stop_codon	77446671	77446673	.	+	0	ID=g16201.t1.stop1;Parent=g16201.t1;
OU744338.1_Gymnosoma_rotundatum_genome_assembly,_chromosome:_3	AUGUSTUS	gene	77447770	77450581	.	+	.	ID=g16202;
OU744338.1_Gymnosoma_rotundatum_genome_assembly,_chromosome:_3	AUGUSTUS	mRNA	77447983	77448936	0.89	+	.	ID=g16202.t1;Parent=g16202;
OU744338.1_Gymnosoma_rotundatum_genome_assembly,_chromosome:_3	AUGUSTUS	start_codon	77447983	77447985	.	+	0	ID=g16202.t1.start1;Parent=g16202.t1;
OU744338.1_Gymnosoma_rotundatum_genome_assembly,_chromosome:_3	AUGUSTUS	CDS	77447983	77448936	0.89	+	0	ID=g16202.t1.CDS1;Parent=g16202.t1;
OU744338.1_Gymnosoma_rotundatum_genome_assembly,_chromosome:_3	AUGUSTUS	exon	77447983	77448936	.	+	.	ID=g16202.t1.exon1;Parent=g16202.t1;
OU744338.1_Gymnosoma_rotundatum_genome_assembly,_chromosome:_3	AUGUSTUS	stop_codon	77448934	77448936	.	+	0	ID=g16202.t1.stop1;Parent=g16202.t1;
OU744338.1_Gymnosoma_rotundatum_genome_assembly,_chromosome:_3	AUGUSTUS	mRNA	77447770	77448936	0.76	+	.	ID=g16202.t2;Parent=g16202;
OU744338.1_Gymnosoma_rotundatum_genome_assembly,_chromosome:_3	AUGUSTUS	start_codon	77447770	77447772	.	+	0	ID=g16202.t2.start1;Parent=g16202.t2;
OU744338.1_Gymnosoma_rotundatum_genome_assembly,_chromosome:_3	AUGUSTUS	CDS	77447770	77448936	0.76	+	0	ID=g16202.t2.CDS1;Parent=g16202.t2;
OU744338.1_Gymnosoma_rotundatum_genome_assembly,_chromosome:_3	AUGUSTUS	exon	77447770	77448936	.	+	.	ID=g16202.t2.exon1;Parent=g16202.t2;
OU744338.1_Gymnosoma_rotundatum_genome_assembly,_chromosome:_3	AUGUSTUS	stop_codon	77448934	77448936	.	+	0	ID=g16202.t2.stop1;Parent=g16202.t2;
OU744338.1_Gymnosoma_rotundatum_genome_assembly,_chromosome:_3	AUGUSTUS	mRNA	77447983	77450581	0.35	+	.	ID=g16202.t3;Parent=g16202;
OU744338.1_Gymnosoma_rotundatum_genome_assembly,_chromosome:_3	AUGUSTUS	start_codon	77447983	77447985	.	+	0	ID=g16202.t3.start1;Parent=g16202.t3;
OU744338.1_Gymnosoma_rotundatum_genome_assembly,_chromosome:_3	AUGUSTUS	CDS	77447983	77448015	0.95	+	0	ID=g16202.t3.CDS1;Parent=g16202.t3;
OU744338.1_Gymnosoma_rotundatum_genome_assembly,_chromosome:_3	AUGUSTUS	exon	77447983	77448015	.	+	.	ID=g16202.t3.exon1;Parent=g16202.t3;
OU744338.1_Gymnosoma_rotundatum_genome_assembly,_chromosome:_3	AUGUSTUS	intron	77448016	77449457	0.35	+	.	ID=g16202.t3.intron1;Parent=g16202.t3;
OU744338.1_Gymnosoma_rotundatum_genome_assembly,_chromosome:_3	AUGUSTUS	CDS	77449458	77449593	0.35	+	0	ID=g16202.t3.CDS2;Parent=g16202.t3;
OU744338.1_Gymnosoma_rotundatum_genome_assembly,_chromosome:_3	AUGUSTUS	exon	77449458	77449593	.	+	.	ID=g16202.t3.exon2;Parent=g16202.t3;
OU744338.1_Gymnosoma_rotundatum_genome_assembly,_chromosome:_3	AUGUSTUS	intron	77449594	77450432	0.54	+	.	ID=g16202.t3.intron2;Parent=g16202.t3;
OU744338.1_Gymnosoma_rotundatum_genome_assembly,_chromosome:_3	AUGUSTUS	CDS	77450433	77450581	0.81	+	2	ID=g16202.t3.CDS3;Parent=g16202.t3;
OU744338.1_Gymnosoma_rotundatum_genome_assembly,_chromosome:_3	AUGUSTUS	exon	77450433	77450581	.	+	.	ID=g16202.t3.exon3;Parent=g16202.t3;
OU744338.1_Gymnosoma_rotundatum_genome_assembly,_chromosome:_3	AUGUSTUS	stop_codon	77450579	77450581	.	+	0	ID=g16202.t3.stop1;Parent=g16202.t3;
OU744338.1_Gymnosoma_rotundatum_genome_assembly,_chromosome:_3	AUGUSTUS	mRNA	77449405	77450581	0.64	+	.	ID=g16202.t4;Parent=g16202;
OU744338.1_Gymnosoma_rotundatum_genome_assembly,_chromosome:_3	AUGUSTUS	start_codon	77449405	77449407	.	+	0	ID=g16202.t4.start1;Parent=g16202.t4;
OU744338.1_Gymnosoma_rotundatum_genome_assembly,_chromosome:_3	AUGUSTUS	CDS	77449405	77449483	0.64	+	0	ID=g16202.t4.CDS1;Parent=g16202.t4;
OU744338.1_Gymnosoma_rotundatum_genome_assembly,_chromosome:_3	AUGUSTUS	exon	77449405	77449483	.	+	.	ID=g16202.t4.exon1;Parent=g16202.t4;
OU744338.1_Gymnosoma_rotundatum_genome_assembly,_chromosome:_3	AUGUSTUS	intron	77449484	77450432	0.64	+	.	ID=g16202.t4.intron1;Parent=g16202.t4;
OU744338.1_Gymnosoma_rotundatum_genome_assembly,_chromosome:_3	AUGUSTUS	CDS	77450433	77450581	1	+	2	ID=g16202.t4.CDS2;Parent=g16202.t4;
OU744338.1_Gymnosoma_rotundatum_genome_assembly,_chromosome:_3	AUGUSTUS	exon	77450433	77450581	.	+	.	ID=g16202.t4.exon2;Parent=g16202.t4;
OU744338.1_Gymnosoma_rotundatum_genome_assembly,_chromosome:_3	AUGUSTUS	stop_codon	77450579	77450581	.	+	0	ID=g16202.t4.stop1;Parent=g16202.t4;
OU744338.1_Gymnosoma_rotundatum_genome_assembly,_chromosome:_3	AUGUSTUS	gene	77450813	77451578	.	+	.	ID=g16203;
OU744338.1_Gymnosoma_rotundatum_genome_assembly,_chromosome:_3	AUGUSTUS	mRNA	77450813	77451578	0.92	+	.	ID=g16203.t1;Parent=g16203;
OU744338.1_Gymnosoma_rotundatum_genome_assembly,_chromosome:_3	AUGUSTUS	start_codon	77450813	77450815	.	+	0	ID=g16203.t1.start1;Parent=g16203.t1;
OU744338.1_Gymnosoma_rotundatum_genome_assembly,_chromosome:_3	AUGUSTUS	CDS	77450813	77450930	0.92	+	0	ID=g16203.t1.CDS1;Parent=g16203.t1;
OU744338.1_Gymnosoma_rotundatum_genome_assembly,_chromosome:_3	AUGUSTUS	exon	77450813	77450930	.	+	.	ID=g16203.t1.exon1;Parent=g16203.t1;
OU744338.1_Gymnosoma_rotundatum_genome_assembly,_chromosome:_3	AUGUSTUS	intron	77450931	77451012	0.92	+	.	ID=g16203.t1.intron1;Parent=g16203.t1;
OU744338.1_Gymnosoma_rotundatum_genome_assembly,_chromosome:_3	AUGUSTUS	CDS	77451013	77451578	1	+	2	ID=g16203.t1.CDS2;Parent=g16203.t1;
OU744338.1_Gymnosoma_rotundatum_genome_assembly,_chromosome:_3	AUGUSTUS	exon	77451013	77451578	.	+	.	ID=g16203.t1.exon2;Parent=g16203.t1;
OU744338.1_Gymnosoma_rotundatum_genome_assembly,_chromosome:_3	AUGUSTUS	stop_codon	77451576	77451578	.	+	0	ID=g16203.t1.stop1;Parent=g16203.t1;
OU744338.1_Gymnosoma_rotundatum_genome_assembly,_chromosome:_3	AUGUSTUS	gene	77466019	77467406	.	-	.	ID=g16204;
OU744338.1_Gymnosoma_rotundatum_genome_assembly,_chromosome:_3	AUGUSTUS	mRNA	77466019	77467406	0.99	-	.	ID=g16204.t1;Parent=g16204;
OU744338.1_Gymnosoma_rotundatum_genome_assembly,_chromosome:_3	AUGUSTUS	stop_codon	77466019	77466021	.	-	0	ID=g16204.t1.stop1;Parent=g16204.t1;
OU744338.1_Gymnosoma_rotundatum_genome_assembly,_chromosome:_3	AUGUSTUS	CDS	77466019	77466383	1	-	2	ID=g16204.t1.CDS1;Parent=g16204.t1;
OU744338.1_Gymnosoma_rotundatum_genome_assembly,_chromosome:_3	AUGUSTUS	exon	77466019	77466383	.	-	.	ID=g16204.t1.exon1;Parent=g16204.t1;
OU744338.1_Gymnosoma_rotundatum_genome_assembly,_chromosome:_3	AUGUSTUS	intron	77466384	77467108	0.99	-	.	ID=g16204.t1.intron1;Parent=g16204.t1;
OU744338.1_Gymnosoma_rotundatum_genome_assembly,_chromosome:_3	AUGUSTUS	CDS	77467109	77467406	0.99	-	0	ID=g16204.t1.CDS2;Parent=g16204.t1;
OU744338.1_Gymnosoma_rotundatum_genome_assembly,_chromosome:_3	AUGUSTUS	exon	77467109	77467406	.	-	.	ID=g16204.t1.exon2;Parent=g16204.t1;
OU744338.1_Gymnosoma_rotundatum_genome_assembly,_chromosome:_3	AUGUSTUS	start_codon	77467404	77467406	.	-	0	ID=g16204.t1.start1;Parent=g16204.t1;
OU744338.1_Gymnosoma_rotundatum_genome_assembly,_chromosome:_3	AUGUSTUS	mRNA	77466019	77467406	0.76	-	.	ID=g16204.t2;Parent=g16204;
OU744338.1_Gymnosoma_rotundatum_genome_assembly,_chromosome:_3	AUGUSTUS	stop_codon	77466019	77466021	.	-	0	ID=g16204.t2.stop1;Parent=g16204.t2;
OU744338.1_Gymnosoma_rotundatum_genome_assembly,_chromosome:_3	AUGUSTUS	CDS	77466019	77466364	1	-	1	ID=g16204.t2.CDS1;Parent=g16204.t2;
OU744338.1_Gymnosoma_rotundatum_genome_assembly,_chromosome:_3	AUGUSTUS	exon	77466019	77466364	.	-	.	ID=g16204.t2.exon1;Parent=g16204.t2;
OU744338.1_Gymnosoma_rotundatum_genome_assembly,_chromosome:_3	AUGUSTUS	intron	77466365	77466418	1	-	.	ID=g16204.t2.intron1;Parent=g16204.t2;
OU744338.1_Gymnosoma_rotundatum_genome_assembly,_chromosome:_3	AUGUSTUS	CDS	77466419	77466764	0.94	-	2	ID=g16204.t2.CDS2;Parent=g16204.t2;
OU744338.1_Gymnosoma_rotundatum_genome_assembly,_chromosome:_3	AUGUSTUS	exon	77466419	77466764	.	-	.	ID=g16204.t2.exon2;Parent=g16204.t2;
OU744338.1_Gymnosoma_rotundatum_genome_assembly,_chromosome:_3	AUGUSTUS	intron	77466765	77466886	0.76	-	.	ID=g16204.t2.intron2;Parent=g16204.t2;
OU744338.1_Gymnosoma_rotundatum_genome_assembly,_chromosome:_3	AUGUSTUS	CDS	77466887	77467406	0.76	-	0	ID=g16204.t2.CDS3;Parent=g16204.t2;
OU744338.1_Gymnosoma_rotundatum_genome_assembly,_chromosome:_3	AUGUSTUS	exon	77466887	77467406	.	-	.	ID=g16204.t2.exon3;Parent=g16204.t2;
OU744338.1_Gymnosoma_rotundatum_genome_assembly,_chromosome:_3	AUGUSTUS	start_codon	77467404	77467406	.	-	0	ID=g16204.t2.start1;Parent=g16204.t2;
OU744338.1_Gymnosoma_rotundatum_genome_assembly,_chromosome:_3	AUGUSTUS	gene	77470240	77484682	.	+	.	ID=g16205;
OU744338.1_Gymnosoma_rotundatum_genome_assembly,_chromosome:_3	AUGUSTUS	mRNA	77470240	77484682	1	+	.	ID=g16205.t1;Parent=g16205;
OU744338.1_Gymnosoma_rotundatum_genome_assembly,_chromosome:_3	AUGUSTUS	start_codon	77470240	77470242	.	+	0	ID=g16205.t1.start1;Parent=g16205.t1;
OU744338.1_Gymnosoma_rotundatum_genome_assembly,_chromosome:_3	AUGUSTUS	CDS	77470240	77470443	1	+	0	ID=g16205.t1.CDS1;Parent=g16205.t1;
OU744338.1_Gymnosoma_rotundatum_genome_assembly,_chromosome:_3	AUGUSTUS	exon	77470240	77470443	.	+	.	ID=g16205.t1.exon1;Parent=g16205.t1;
OU744338.1_Gymnosoma_rotundatum_genome_assembly,_chromosome:_3	AUGUSTUS	intron	77470444	77474745	1	+	.	ID=g16205.t1.intron1;Parent=g16205.t1;
OU744338.1_Gymnosoma_rotundatum_genome_assembly,_chromosome:_3	AUGUSTUS	CDS	77474746	77474895	1	+	0	ID=g16205.t1.CDS2;Parent=g16205.t1;
OU744338.1_Gymnosoma_rotundatum_genome_assembly,_chromosome:_3	AUGUSTUS	exon	77474746	77474895	.	+	.	ID=g16205.t1.exon2;Parent=g16205.t1;
OU744338.1_Gymnosoma_rotundatum_genome_assembly,_chromosome:_3	AUGUSTUS	intron	77474896	77477258	1	+	.	ID=g16205.t1.intron2;Parent=g16205.t1;
OU744338.1_Gymnosoma_rotundatum_genome_assembly,_chromosome:_3	AUGUSTUS	CDS	77477259	77477441	1	+	0	ID=g16205.t1.CDS3;Parent=g16205.t1;
OU744338.1_Gymnosoma_rotundatum_genome_assembly,_chromosome:_3	AUGUSTUS	exon	77477259	77477441	.	+	.	ID=g16205.t1.exon3;Parent=g16205.t1;
OU744338.1_Gymnosoma_rotundatum_genome_assembly,_chromosome:_3	AUGUSTUS	intron	77477442	77477521	1	+	.	ID=g16205.t1.intron3;Parent=g16205.t1;
OU744338.1_Gymnosoma_rotundatum_genome_assembly,_chromosome:_3	AUGUSTUS	CDS	77477522	77477659	1	+	0	ID=g16205.t1.CDS4;Parent=g16205.t1;
OU744338.1_Gymnosoma_rotundatum_genome_assembly,_chromosome:_3	AUGUSTUS	exon	77477522	77477659	.	+	.	ID=g16205.t1.exon4;Parent=g16205.t1;
OU744338.1_Gymnosoma_rotundatum_genome_assembly,_chromosome:_3	AUGUSTUS	intron	77477660	77483764	1	+	.	ID=g16205.t1.intron4;Parent=g16205.t1;
OU744338.1_Gymnosoma_rotundatum_genome_assembly,_chromosome:_3	AUGUSTUS	CDS	77483765	77483878	1	+	0	ID=g16205.t1.CDS5;Parent=g16205.t1;
OU744338.1_Gymnosoma_rotundatum_genome_assembly,_chromosome:_3	AUGUSTUS	exon	77483765	77483878	.	+	.	ID=g16205.t1.exon5;Parent=g16205.t1;
OU744338.1_Gymnosoma_rotundatum_genome_assembly,_chromosome:_3	AUGUSTUS	intron	77483879	77483944	1	+	.	ID=g16205.t1.intron5;Parent=g16205.t1;
OU744338.1_Gymnosoma_rotundatum_genome_assembly,_chromosome:_3	AUGUSTUS	CDS	77483945	77484385	1	+	0	ID=g16205.t1.CDS6;Parent=g16205.t1;
OU744338.1_Gymnosoma_rotundatum_genome_assembly,_chromosome:_3	AUGUSTUS	exon	77483945	77484385	.	+	.	ID=g16205.t1.exon6;Parent=g16205.t1;
OU744338.1_Gymnosoma_rotundatum_genome_assembly,_chromosome:_3	AUGUSTUS	intron	77484386	77484469	1	+	.	ID=g16205.t1.intron6;Parent=g16205.t1;
OU744338.1_Gymnosoma_rotundatum_genome_assembly,_chromosome:_3	AUGUSTUS	CDS	77484470	77484682	1	+	0	ID=g16205.t1.CDS7;Parent=g16205.t1;
OU744338.1_Gymnosoma_rotundatum_genome_assembly,_chromosome:_3	AUGUSTUS	exon	77484470	77484682	.	+	.	ID=g16205.t1.exon7;Parent=g16205.t1;
OU744338.1_Gymnosoma_rotundatum_genome_assembly,_chromosome:_3	AUGUSTUS	stop_codon	77484680	77484682	.	+	0	ID=g16205.t1.stop1;Parent=g16205.t1;
OU744338.1_Gymnosoma_rotundatum_genome_assembly,_chromosome:_3	AUGUSTUS	gene	77506745	77507697	.	-	.	ID=g16206;
OU744338.1_Gymnosoma_rotundatum_genome_assembly,_chromosome:_3	AUGUSTUS	mRNA	77506745	77507697	1	-	.	ID=g16206.t1;Parent=g16206;
OU744338.1_Gymnosoma_rotundatum_genome_assembly,_chromosome:_3	AUGUSTUS	stop_codon	77506745	77506747	.	-	0	ID=g16206.t1.stop1;Parent=g16206.t1;
OU744338.1_Gymnosoma_rotundatum_genome_assembly,_chromosome:_3	AUGUSTUS	CDS	77506745	77507032	1	-	0	ID=g16206.t1.CDS1;Parent=g16206.t1;
OU744338.1_Gymnosoma_rotundatum_genome_assembly,_chromosome:_3	AUGUSTUS	exon	77506745	77507032	.	-	.	ID=g16206.t1.exon1;Parent=g16206.t1;
OU744338.1_Gymnosoma_rotundatum_genome_assembly,_chromosome:_3	AUGUSTUS	intron	77507033	77507102	1	-	.	ID=g16206.t1.intron1;Parent=g16206.t1;
OU744338.1_Gymnosoma_rotundatum_genome_assembly,_chromosome:_3	AUGUSTUS	CDS	77507103	77507578	1	-	2	ID=g16206.t1.CDS2;Parent=g16206.t1;
OU744338.1_Gymnosoma_rotundatum_genome_assembly,_chromosome:_3	AUGUSTUS	exon	77507103	77507578	.	-	.	ID=g16206.t1.exon2;Parent=g16206.t1;
OU744338.1_Gymnosoma_rotundatum_genome_assembly,_chromosome:_3	AUGUSTUS	intron	77507579	77507642	1	-	.	ID=g16206.t1.intron2;Parent=g16206.t1;
OU744338.1_Gymnosoma_rotundatum_genome_assembly,_chromosome:_3	AUGUSTUS	CDS	77507643	77507697	1	-	0	ID=g16206.t1.CDS3;Parent=g16206.t1;
OU744338.1_Gymnosoma_rotundatum_genome_assembly,_chromosome:_3	AUGUSTUS	exon	77507643	77507697	.	-	.	ID=g16206.t1.exon3;Parent=g16206.t1;
OU744338.1_Gymnosoma_rotundatum_genome_assembly,_chromosome:_3	AUGUSTUS	start_codon	77507695	77507697	.	-	0	ID=g16206.t1.start1;Parent=g16206.t1;
OU744338.1_Gymnosoma_rotundatum_genome_assembly,_chromosome:_3	AUGUSTUS	gene	77507775	77508448	.	-	.	ID=g16207;
OU744338.1_Gymnosoma_rotundatum_genome_assembly,_chromosome:_3	AUGUSTUS	mRNA	77507775	77508448	0.25	-	.	ID=g16207.t1;Parent=g16207;
OU744338.1_Gymnosoma_rotundatum_genome_assembly,_chromosome:_3	AUGUSTUS	stop_codon	77507775	77507777	.	-	0	ID=g16207.t1.stop1;Parent=g16207.t1;
OU744338.1_Gymnosoma_rotundatum_genome_assembly,_chromosome:_3	AUGUSTUS	CDS	77507775	77507950	0.32	-	2	ID=g16207.t1.CDS1;Parent=g16207.t1;
OU744338.1_Gymnosoma_rotundatum_genome_assembly,_chromosome:_3	AUGUSTUS	exon	77507775	77507950	.	-	.	ID=g16207.t1.exon1;Parent=g16207.t1;
OU744338.1_Gymnosoma_rotundatum_genome_assembly,_chromosome:_3	AUGUSTUS	intron	77507951	77508032	0.32	-	.	ID=g16207.t1.intron1;Parent=g16207.t1;
OU744338.1_Gymnosoma_rotundatum_genome_assembly,_chromosome:_3	AUGUSTUS	CDS	77508033	77508293	0.57	-	2	ID=g16207.t1.CDS2;Parent=g16207.t1;
OU744338.1_Gymnosoma_rotundatum_genome_assembly,_chromosome:_3	AUGUSTUS	exon	77508033	77508293	.	-	.	ID=g16207.t1.exon2;Parent=g16207.t1;
OU744338.1_Gymnosoma_rotundatum_genome_assembly,_chromosome:_3	AUGUSTUS	intron	77508294	77508366	0.66	-	.	ID=g16207.t1.intron2;Parent=g16207.t1;
OU744338.1_Gymnosoma_rotundatum_genome_assembly,_chromosome:_3	AUGUSTUS	CDS	77508367	77508448	1	-	0	ID=g16207.t1.CDS3;Parent=g16207.t1;
OU744338.1_Gymnosoma_rotundatum_genome_assembly,_chromosome:_3	AUGUSTUS	exon	77508367	77508448	.	-	.	ID=g16207.t1.exon3;Parent=g16207.t1;
OU744338.1_Gymnosoma_rotundatum_genome_assembly,_chromosome:_3	AUGUSTUS	start_codon	77508446	77508448	.	-	0	ID=g16207.t1.start1;Parent=g16207.t1;
OU744338.1_Gymnosoma_rotundatum_genome_assembly,_chromosome:_3	AUGUSTUS	mRNA	77507933	77508448	0.27	-	.	ID=g16207.t2;Parent=g16207;
OU744338.1_Gymnosoma_rotundatum_genome_assembly,_chromosome:_3	AUGUSTUS	stop_codon	77507933	77507935	.	-	0	ID=g16207.t2.stop1;Parent=g16207.t2;
OU744338.1_Gymnosoma_rotundatum_genome_assembly,_chromosome:_3	AUGUSTUS	CDS	77507933	77507950	0.42	-	0	ID=g16207.t2.CDS1;Parent=g16207.t2;
OU744338.1_Gymnosoma_rotundatum_genome_assembly,_chromosome:_3	AUGUSTUS	exon	77507933	77507950	.	-	.	ID=g16207.t2.exon1;Parent=g16207.t2;
OU744338.1_Gymnosoma_rotundatum_genome_assembly,_chromosome:_3	AUGUSTUS	intron	77507951	77508003	0.42	-	.	ID=g16207.t2.intron1;Parent=g16207.t2;
OU744338.1_Gymnosoma_rotundatum_genome_assembly,_chromosome:_3	AUGUSTUS	CDS	77508004	77508293	0.29	-	2	ID=g16207.t2.CDS2;Parent=g16207.t2;
OU744338.1_Gymnosoma_rotundatum_genome_assembly,_chromosome:_3	AUGUSTUS	exon	77508004	77508293	.	-	.	ID=g16207.t2.exon2;Parent=g16207.t2;
OU744338.1_Gymnosoma_rotundatum_genome_assembly,_chromosome:_3	AUGUSTUS	intron	77508294	77508366	0.57	-	.	ID=g16207.t2.intron2;Parent=g16207.t2;
OU744338.1_Gymnosoma_rotundatum_genome_assembly,_chromosome:_3	AUGUSTUS	CDS	77508367	77508448	1	-	0	ID=g16207.t2.CDS3;Parent=g16207.t2;
OU744338.1_Gymnosoma_rotundatum_genome_assembly,_chromosome:_3	AUGUSTUS	exon	77508367	77508448	.	-	.	ID=g16207.t2.exon3;Parent=g16207.t2;
OU744338.1_Gymnosoma_rotundatum_genome_assembly,_chromosome:_3	AUGUSTUS	start_codon	77508446	77508448	.	-	0	ID=g16207.t2.start1;Parent=g16207.t2;
OU744338.1_Gymnosoma_rotundatum_genome_assembly,_chromosome:_3	AUGUSTUS	gene	77532833	77534949	.	+	.	ID=g16208;
OU744338.1_Gymnosoma_rotundatum_genome_assembly,_chromosome:_3	AUGUSTUS	mRNA	77532833	77534949	0.43	+	.	ID=g16208.t1;Parent=g16208;
OU744338.1_Gymnosoma_rotundatum_genome_assembly,_chromosome:_3	AUGUSTUS	start_codon	77532833	77532835	.	+	0	ID=g16208.t1.start1;Parent=g16208.t1;
OU744338.1_Gymnosoma_rotundatum_genome_assembly,_chromosome:_3	AUGUSTUS	CDS	77532833	77532878	1	+	0	ID=g16208.t1.CDS1;Parent=g16208.t1;
OU744338.1_Gymnosoma_rotundatum_genome_assembly,_chromosome:_3	AUGUSTUS	exon	77532833	77532878	.	+	.	ID=g16208.t1.exon1;Parent=g16208.t1;
OU744338.1_Gymnosoma_rotundatum_genome_assembly,_chromosome:_3	AUGUSTUS	intron	77532879	77532999	0.92	+	.	ID=g16208.t1.intron1;Parent=g16208.t1;
OU744338.1_Gymnosoma_rotundatum_genome_assembly,_chromosome:_3	AUGUSTUS	CDS	77533000	77533151	0.92	+	2	ID=g16208.t1.CDS2;Parent=g16208.t1;
OU744338.1_Gymnosoma_rotundatum_genome_assembly,_chromosome:_3	AUGUSTUS	exon	77533000	77533151	.	+	.	ID=g16208.t1.exon2;Parent=g16208.t1;
OU744338.1_Gymnosoma_rotundatum_genome_assembly,_chromosome:_3	AUGUSTUS	intron	77533152	77533463	1	+	.	ID=g16208.t1.intron2;Parent=g16208.t1;
OU744338.1_Gymnosoma_rotundatum_genome_assembly,_chromosome:_3	AUGUSTUS	CDS	77533464	77533784	0.91	+	0	ID=g16208.t1.CDS3;Parent=g16208.t1;
OU744338.1_Gymnosoma_rotundatum_genome_assembly,_chromosome:_3	AUGUSTUS	exon	77533464	77533784	.	+	.	ID=g16208.t1.exon3;Parent=g16208.t1;
OU744338.1_Gymnosoma_rotundatum_genome_assembly,_chromosome:_3	AUGUSTUS	intron	77533785	77534610	0.5	+	.	ID=g16208.t1.intron3;Parent=g16208.t1;
OU744338.1_Gymnosoma_rotundatum_genome_assembly,_chromosome:_3	AUGUSTUS	CDS	77534611	77534949	0.5	+	0	ID=g16208.t1.CDS4;Parent=g16208.t1;
OU744338.1_Gymnosoma_rotundatum_genome_assembly,_chromosome:_3	AUGUSTUS	exon	77534611	77534949	.	+	.	ID=g16208.t1.exon4;Parent=g16208.t1;
OU744338.1_Gymnosoma_rotundatum_genome_assembly,_chromosome:_3	AUGUSTUS	stop_codon	77534947	77534949	.	+	0	ID=g16208.t1.stop1;Parent=g16208.t1;
OU744338.1_Gymnosoma_rotundatum_genome_assembly,_chromosome:_3	AUGUSTUS	gene	77541582	77548794	.	-	.	ID=g16209;
OU744338.1_Gymnosoma_rotundatum_genome_assembly,_chromosome:_3	AUGUSTUS	mRNA	77541582	77548794	0.36	-	.	ID=g16209.t1;Parent=g16209;
OU744338.1_Gymnosoma_rotundatum_genome_assembly,_chromosome:_3	AUGUSTUS	stop_codon	77541582	77541584	.	-	0	ID=g16209.t1.stop1;Parent=g16209.t1;
OU744338.1_Gymnosoma_rotundatum_genome_assembly,_chromosome:_3	AUGUSTUS	CDS	77541582	77541935	0.36	-	0	ID=g16209.t1.CDS1;Parent=g16209.t1;
OU744338.1_Gymnosoma_rotundatum_genome_assembly,_chromosome:_3	AUGUSTUS	exon	77541582	77541935	.	-	.	ID=g16209.t1.exon1;Parent=g16209.t1;
OU744338.1_Gymnosoma_rotundatum_genome_assembly,_chromosome:_3	AUGUSTUS	intron	77541936	77548016	0.36	-	.	ID=g16209.t1.intron1;Parent=g16209.t1;
OU744338.1_Gymnosoma_rotundatum_genome_assembly,_chromosome:_3	AUGUSTUS	CDS	77548017	77548153	0.94	-	2	ID=g16209.t1.CDS2;Parent=g16209.t1;
OU744338.1_Gymnosoma_rotundatum_genome_assembly,_chromosome:_3	AUGUSTUS	exon	77548017	77548153	.	-	.	ID=g16209.t1.exon2;Parent=g16209.t1;
OU744338.1_Gymnosoma_rotundatum_genome_assembly,_chromosome:_3	AUGUSTUS	intron	77548154	77548234	1	-	.	ID=g16209.t1.intron2;Parent=g16209.t1;
OU744338.1_Gymnosoma_rotundatum_genome_assembly,_chromosome:_3	AUGUSTUS	CDS	77548235	77548619	1	-	0	ID=g16209.t1.CDS3;Parent=g16209.t1;
OU744338.1_Gymnosoma_rotundatum_genome_assembly,_chromosome:_3	AUGUSTUS	exon	77548235	77548619	.	-	.	ID=g16209.t1.exon3;Parent=g16209.t1;
OU744338.1_Gymnosoma_rotundatum_genome_assembly,_chromosome:_3	AUGUSTUS	intron	77548620	77548674	1	-	.	ID=g16209.t1.intron3;Parent=g16209.t1;
OU744338.1_Gymnosoma_rotundatum_genome_assembly,_chromosome:_3	AUGUSTUS	CDS	77548675	77548794	1	-	0	ID=g16209.t1.CDS4;Parent=g16209.t1;
OU744338.1_Gymnosoma_rotundatum_genome_assembly,_chromosome:_3	AUGUSTUS	exon	77548675	77548794	.	-	.	ID=g16209.t1.exon4;Parent=g16209.t1;
OU744338.1_Gymnosoma_rotundatum_genome_assembly,_chromosome:_3	AUGUSTUS	start_codon	77548792	77548794	.	-	0	ID=g16209.t1.start1;Parent=g16209.t1;
OU744338.1_Gymnosoma_rotundatum_genome_assembly,_chromosome:_3	AUGUSTUS	gene	77550231	77551155	.	+	.	ID=g16210;
OU744338.1_Gymnosoma_rotundatum_genome_assembly,_chromosome:_3	AUGUSTUS	mRNA	77550231	77551155	0.43	+	.	ID=g16210.t1;Parent=g16210;
OU744338.1_Gymnosoma_rotundatum_genome_assembly,_chromosome:_3	AUGUSTUS	start_codon	77550231	77550233	.	+	0	ID=g16210.t1.start1;Parent=g16210.t1;
OU744338.1_Gymnosoma_rotundatum_genome_assembly,_chromosome:_3	AUGUSTUS	CDS	77550231	77550386	0.43	+	0	ID=g16210.t1.CDS1;Parent=g16210.t1;
OU744338.1_Gymnosoma_rotundatum_genome_assembly,_chromosome:_3	AUGUSTUS	exon	77550231	77550386	.	+	.	ID=g16210.t1.exon1;Parent=g16210.t1;
OU744338.1_Gymnosoma_rotundatum_genome_assembly,_chromosome:_3	AUGUSTUS	intron	77550387	77550643	0.44	+	.	ID=g16210.t1.intron1;Parent=g16210.t1;
OU744338.1_Gymnosoma_rotundatum_genome_assembly,_chromosome:_3	AUGUSTUS	CDS	77550644	77550679	0.66	+	0	ID=g16210.t1.CDS2;Parent=g16210.t1;
OU744338.1_Gymnosoma_rotundatum_genome_assembly,_chromosome:_3	AUGUSTUS	exon	77550644	77550679	.	+	.	ID=g16210.t1.exon2;Parent=g16210.t1;
OU744338.1_Gymnosoma_rotundatum_genome_assembly,_chromosome:_3	AUGUSTUS	intron	77550680	77550737	1	+	.	ID=g16210.t1.intron2;Parent=g16210.t1;
OU744338.1_Gymnosoma_rotundatum_genome_assembly,_chromosome:_3	AUGUSTUS	CDS	77550738	77550756	1	+	0	ID=g16210.t1.CDS3;Parent=g16210.t1;
OU744338.1_Gymnosoma_rotundatum_genome_assembly,_chromosome:_3	AUGUSTUS	exon	77550738	77550756	.	+	.	ID=g16210.t1.exon3;Parent=g16210.t1;
OU744338.1_Gymnosoma_rotundatum_genome_assembly,_chromosome:_3	AUGUSTUS	intron	77550757	77551021	1	+	.	ID=g16210.t1.intron3;Parent=g16210.t1;
OU744338.1_Gymnosoma_rotundatum_genome_assembly,_chromosome:_3	AUGUSTUS	CDS	77551022	77551155	1	+	2	ID=g16210.t1.CDS4;Parent=g16210.t1;
OU744338.1_Gymnosoma_rotundatum_genome_assembly,_chromosome:_3	AUGUSTUS	exon	77551022	77551155	.	+	.	ID=g16210.t1.exon4;Parent=g16210.t1;
OU744338.1_Gymnosoma_rotundatum_genome_assembly,_chromosome:_3	AUGUSTUS	stop_codon	77551153	77551155	.	+	0	ID=g16210.t1.stop1;Parent=g16210.t1;
OU744338.1_Gymnosoma_rotundatum_genome_assembly,_chromosome:_3	AUGUSTUS	gene	77591360	77592648	.	-	.	ID=g16211;
OU744338.1_Gymnosoma_rotundatum_genome_assembly,_chromosome:_3	AUGUSTUS	mRNA	77591360	77592393	0.62	-	.	ID=g16211.t1;Parent=g16211;
OU744338.1_Gymnosoma_rotundatum_genome_assembly,_chromosome:_3	AUGUSTUS	stop_codon	77591360	77591362	.	-	0	ID=g16211.t1.stop1;Parent=g16211.t1;
OU744338.1_Gymnosoma_rotundatum_genome_assembly,_chromosome:_3	AUGUSTUS	CDS	77591360	77591807	0.66	-	1	ID=g16211.t1.CDS1;Parent=g16211.t1;
OU744338.1_Gymnosoma_rotundatum_genome_assembly,_chromosome:_3	AUGUSTUS	exon	77591360	77591807	.	-	.	ID=g16211.t1.exon1;Parent=g16211.t1;
OU744338.1_Gymnosoma_rotundatum_genome_assembly,_chromosome:_3	AUGUSTUS	intron	77591808	77591896	0.66	-	.	ID=g16211.t1.intron1;Parent=g16211.t1;
OU744338.1_Gymnosoma_rotundatum_genome_assembly,_chromosome:_3	AUGUSTUS	CDS	77591897	77592393	0.7	-	0	ID=g16211.t1.CDS2;Parent=g16211.t1;
OU744338.1_Gymnosoma_rotundatum_genome_assembly,_chromosome:_3	AUGUSTUS	exon	77591897	77592393	.	-	.	ID=g16211.t1.exon2;Parent=g16211.t1;
OU744338.1_Gymnosoma_rotundatum_genome_assembly,_chromosome:_3	AUGUSTUS	start_codon	77592391	77592393	.	-	0	ID=g16211.t1.start1;Parent=g16211.t1;
OU744338.1_Gymnosoma_rotundatum_genome_assembly,_chromosome:_3	AUGUSTUS	mRNA	77591360	77592648	0.34	-	.	ID=g16211.t2;Parent=g16211;
OU744338.1_Gymnosoma_rotundatum_genome_assembly,_chromosome:_3	AUGUSTUS	stop_codon	77591360	77591362	.	-	0	ID=g16211.t2.stop1;Parent=g16211.t2;
OU744338.1_Gymnosoma_rotundatum_genome_assembly,_chromosome:_3	AUGUSTUS	CDS	77591360	77591807	0.62	-	1	ID=g16211.t2.CDS1;Parent=g16211.t2;
OU744338.1_Gymnosoma_rotundatum_genome_assembly,_chromosome:_3	AUGUSTUS	exon	77591360	77591807	.	-	.	ID=g16211.t2.exon1;Parent=g16211.t2;
OU744338.1_Gymnosoma_rotundatum_genome_assembly,_chromosome:_3	AUGUSTUS	intron	77591808	77591896	0.62	-	.	ID=g16211.t2.intron1;Parent=g16211.t2;
OU744338.1_Gymnosoma_rotundatum_genome_assembly,_chromosome:_3	AUGUSTUS	CDS	77591897	77592648	0.4	-	0	ID=g16211.t2.CDS2;Parent=g16211.t2;
OU744338.1_Gymnosoma_rotundatum_genome_assembly,_chromosome:_3	AUGUSTUS	exon	77591897	77592648	.	-	.	ID=g16211.t2.exon2;Parent=g16211.t2;
OU744338.1_Gymnosoma_rotundatum_genome_assembly,_chromosome:_3	AUGUSTUS	start_codon	77592646	77592648	.	-	0	ID=g16211.t2.start1;Parent=g16211.t2;
OU744338.1_Gymnosoma_rotundatum_genome_assembly,_chromosome:_3	AUGUSTUS	gene	77625607	77625987	.	+	.	ID=g16212;
OU744338.1_Gymnosoma_rotundatum_genome_assembly,_chromosome:_3	AUGUSTUS	mRNA	77625607	77625987	1	+	.	ID=g16212.t1;Parent=g16212;
OU744338.1_Gymnosoma_rotundatum_genome_assembly,_chromosome:_3	AUGUSTUS	start_codon	77625607	77625609	.	+	0	ID=g16212.t1.start1;Parent=g16212.t1;
OU744338.1_Gymnosoma_rotundatum_genome_assembly,_chromosome:_3	AUGUSTUS	CDS	77625607	77625987	1	+	0	ID=g16212.t1.CDS1;Parent=g16212.t1;
OU744338.1_Gymnosoma_rotundatum_genome_assembly,_chromosome:_3	AUGUSTUS	exon	77625607	77625987	.	+	.	ID=g16212.t1.exon1;Parent=g16212.t1;
OU744338.1_Gymnosoma_rotundatum_genome_assembly,_chromosome:_3	AUGUSTUS	stop_codon	77625985	77625987	.	+	0	ID=g16212.t1.stop1;Parent=g16212.t1;
OU744338.1_Gymnosoma_rotundatum_genome_assembly,_chromosome:_3	AUGUSTUS	gene	77626151	77627068	.	+	.	ID=g16213;
OU744338.1_Gymnosoma_rotundatum_genome_assembly,_chromosome:_3	AUGUSTUS	mRNA	77626307	77627068	0.32	+	.	ID=g16213.t1;Parent=g16213;
OU744338.1_Gymnosoma_rotundatum_genome_assembly,_chromosome:_3	AUGUSTUS	start_codon	77626307	77626309	.	+	0	ID=g16213.t1.start1;Parent=g16213.t1;
OU744338.1_Gymnosoma_rotundatum_genome_assembly,_chromosome:_3	AUGUSTUS	CDS	77626307	77626792	0.32	+	0	ID=g16213.t1.CDS1;Parent=g16213.t1;
OU744338.1_Gymnosoma_rotundatum_genome_assembly,_chromosome:_3	AUGUSTUS	exon	77626307	77626792	.	+	.	ID=g16213.t1.exon1;Parent=g16213.t1;
OU744338.1_Gymnosoma_rotundatum_genome_assembly,_chromosome:_3	AUGUSTUS	intron	77626793	77627032	0.32	+	.	ID=g16213.t1.intron1;Parent=g16213.t1;
OU744338.1_Gymnosoma_rotundatum_genome_assembly,_chromosome:_3	AUGUSTUS	CDS	77627033	77627068	0.36	+	0	ID=g16213.t1.CDS2;Parent=g16213.t1;
OU744338.1_Gymnosoma_rotundatum_genome_assembly,_chromosome:_3	AUGUSTUS	exon	77627033	77627068	.	+	.	ID=g16213.t1.exon2;Parent=g16213.t1;
OU744338.1_Gymnosoma_rotundatum_genome_assembly,_chromosome:_3	AUGUSTUS	stop_codon	77627066	77627068	.	+	0	ID=g16213.t1.stop1;Parent=g16213.t1;
OU744338.1_Gymnosoma_rotundatum_genome_assembly,_chromosome:_3	AUGUSTUS	mRNA	77626151	77626816	0.13	+	.	ID=g16213.t2;Parent=g16213;
OU744338.1_Gymnosoma_rotundatum_genome_assembly,_chromosome:_3	AUGUSTUS	start_codon	77626151	77626153	.	+	0	ID=g16213.t2.start1;Parent=g16213.t2;
OU744338.1_Gymnosoma_rotundatum_genome_assembly,_chromosome:_3	AUGUSTUS	CDS	77626151	77626816	0.13	+	0	ID=g16213.t2.CDS1;Parent=g16213.t2;
OU744338.1_Gymnosoma_rotundatum_genome_assembly,_chromosome:_3	AUGUSTUS	exon	77626151	77626816	.	+	.	ID=g16213.t2.exon1;Parent=g16213.t2;
OU744338.1_Gymnosoma_rotundatum_genome_assembly,_chromosome:_3	AUGUSTUS	stop_codon	77626814	77626816	.	+	0	ID=g16213.t2.stop1;Parent=g16213.t2;
OU744338.1_Gymnosoma_rotundatum_genome_assembly,_chromosome:_3	AUGUSTUS	gene	77660726	77661175	.	+	.	ID=g16214;
OU744338.1_Gymnosoma_rotundatum_genome_assembly,_chromosome:_3	AUGUSTUS	mRNA	77660726	77661175	1	+	.	ID=g16214.t1;Parent=g16214;
OU744338.1_Gymnosoma_rotundatum_genome_assembly,_chromosome:_3	AUGUSTUS	start_codon	77660726	77660728	.	+	0	ID=g16214.t1.start1;Parent=g16214.t1;
OU744338.1_Gymnosoma_rotundatum_genome_assembly,_chromosome:_3	AUGUSTUS	CDS	77660726	77661175	1	+	0	ID=g16214.t1.CDS1;Parent=g16214.t1;
OU744338.1_Gymnosoma_rotundatum_genome_assembly,_chromosome:_3	AUGUSTUS	exon	77660726	77661175	.	+	.	ID=g16214.t1.exon1;Parent=g16214.t1;
OU744338.1_Gymnosoma_rotundatum_genome_assembly,_chromosome:_3	AUGUSTUS	stop_codon	77661173	77661175	.	+	0	ID=g16214.t1.stop1;Parent=g16214.t1;
OU744338.1_Gymnosoma_rotundatum_genome_assembly,_chromosome:_3	AUGUSTUS	gene	77661253	77661774	.	+	.	ID=g16215;
OU744338.1_Gymnosoma_rotundatum_genome_assembly,_chromosome:_3	AUGUSTUS	mRNA	77661253	77661774	0.69	+	.	ID=g16215.t1;Parent=g16215;
OU744338.1_Gymnosoma_rotundatum_genome_assembly,_chromosome:_3	AUGUSTUS	start_codon	77661253	77661255	.	+	0	ID=g16215.t1.start1;Parent=g16215.t1;
OU744338.1_Gymnosoma_rotundatum_genome_assembly,_chromosome:_3	AUGUSTUS	CDS	77661253	77661774	0.69	+	0	ID=g16215.t1.CDS1;Parent=g16215.t1;
OU744338.1_Gymnosoma_rotundatum_genome_assembly,_chromosome:_3	AUGUSTUS	exon	77661253	77661774	.	+	.	ID=g16215.t1.exon1;Parent=g16215.t1;
OU744338.1_Gymnosoma_rotundatum_genome_assembly,_chromosome:_3	AUGUSTUS	stop_codon	77661772	77661774	.	+	0	ID=g16215.t1.stop1;Parent=g16215.t1;
OU744338.1_Gymnosoma_rotundatum_genome_assembly,_chromosome:_3	AUGUSTUS	gene	77672766	77673194	.	-	.	ID=g16216;
OU744338.1_Gymnosoma_rotundatum_genome_assembly,_chromosome:_3	AUGUSTUS	mRNA	77672766	77673194	1	-	.	ID=g16216.t1;Parent=g16216;
OU744338.1_Gymnosoma_rotundatum_genome_assembly,_chromosome:_3	AUGUSTUS	stop_codon	77672766	77672768	.	-	0	ID=g16216.t1.stop1;Parent=g16216.t1;
OU744338.1_Gymnosoma_rotundatum_genome_assembly,_chromosome:_3	AUGUSTUS	CDS	77672766	77673194	1	-	0	ID=g16216.t1.CDS1;Parent=g16216.t1;
OU744338.1_Gymnosoma_rotundatum_genome_assembly,_chromosome:_3	AUGUSTUS	exon	77672766	77673194	.	-	.	ID=g16216.t1.exon1;Parent=g16216.t1;
OU744338.1_Gymnosoma_rotundatum_genome_assembly,_chromosome:_3	AUGUSTUS	start_codon	77673192	77673194	.	-	0	ID=g16216.t1.start1;Parent=g16216.t1;
OU744338.1_Gymnosoma_rotundatum_genome_assembly,_chromosome:_3	AUGUSTUS	gene	77723245	77723511	.	+	.	ID=g16217;
OU744338.1_Gymnosoma_rotundatum_genome_assembly,_chromosome:_3	AUGUSTUS	mRNA	77723245	77723511	0.98	+	.	ID=g16217.t1;Parent=g16217;
OU744338.1_Gymnosoma_rotundatum_genome_assembly,_chromosome:_3	AUGUSTUS	start_codon	77723245	77723247	.	+	0	ID=g16217.t1.start1;Parent=g16217.t1;
OU744338.1_Gymnosoma_rotundatum_genome_assembly,_chromosome:_3	AUGUSTUS	CDS	77723245	77723511	0.98	+	0	ID=g16217.t1.CDS1;Parent=g16217.t1;
OU744338.1_Gymnosoma_rotundatum_genome_assembly,_chromosome:_3	AUGUSTUS	exon	77723245	77723511	.	+	.	ID=g16217.t1.exon1;Parent=g16217.t1;
OU744338.1_Gymnosoma_rotundatum_genome_assembly,_chromosome:_3	AUGUSTUS	stop_codon	77723509	77723511	.	+	0	ID=g16217.t1.stop1;Parent=g16217.t1;
OU744338.1_Gymnosoma_rotundatum_genome_assembly,_chromosome:_3	AUGUSTUS	gene	77723880	77725788	.	+	.	ID=g16218;
OU744338.1_Gymnosoma_rotundatum_genome_assembly,_chromosome:_3	AUGUSTUS	mRNA	77724643	77725118	0.93	+	.	ID=g16218.t1;Parent=g16218;
OU744338.1_Gymnosoma_rotundatum_genome_assembly,_chromosome:_3	AUGUSTUS	start_codon	77724643	77724645	.	+	0	ID=g16218.t1.start1;Parent=g16218.t1;
OU744338.1_Gymnosoma_rotundatum_genome_assembly,_chromosome:_3	AUGUSTUS	CDS	77724643	77724866	0.95	+	0	ID=g16218.t1.CDS1;Parent=g16218.t1;
OU744338.1_Gymnosoma_rotundatum_genome_assembly,_chromosome:_3	AUGUSTUS	exon	77724643	77724866	.	+	.	ID=g16218.t1.exon1;Parent=g16218.t1;
OU744338.1_Gymnosoma_rotundatum_genome_assembly,_chromosome:_3	AUGUSTUS	intron	77724867	77724922	0.98	+	.	ID=g16218.t1.intron1;Parent=g16218.t1;
OU744338.1_Gymnosoma_rotundatum_genome_assembly,_chromosome:_3	AUGUSTUS	CDS	77724923	77725118	0.97	+	1	ID=g16218.t1.CDS2;Parent=g16218.t1;
OU744338.1_Gymnosoma_rotundatum_genome_assembly,_chromosome:_3	AUGUSTUS	exon	77724923	77725118	.	+	.	ID=g16218.t1.exon2;Parent=g16218.t1;
OU744338.1_Gymnosoma_rotundatum_genome_assembly,_chromosome:_3	AUGUSTUS	stop_codon	77725116	77725118	.	+	0	ID=g16218.t1.stop1;Parent=g16218.t1;
OU744338.1_Gymnosoma_rotundatum_genome_assembly,_chromosome:_3	AUGUSTUS	mRNA	77723880	77725788	0.55	+	.	ID=g16218.t2;Parent=g16218;
OU744338.1_Gymnosoma_rotundatum_genome_assembly,_chromosome:_3	AUGUSTUS	start_codon	77723880	77723882	.	+	0	ID=g16218.t2.start1;Parent=g16218.t2;
OU744338.1_Gymnosoma_rotundatum_genome_assembly,_chromosome:_3	AUGUSTUS	CDS	77723880	77724083	0.97	+	0	ID=g16218.t2.CDS1;Parent=g16218.t2;
OU744338.1_Gymnosoma_rotundatum_genome_assembly,_chromosome:_3	AUGUSTUS	exon	77723880	77724083	.	+	.	ID=g16218.t2.exon1;Parent=g16218.t2;
OU744338.1_Gymnosoma_rotundatum_genome_assembly,_chromosome:_3	AUGUSTUS	intron	77724084	77724555	0.97	+	.	ID=g16218.t2.intron1;Parent=g16218.t2;
OU744338.1_Gymnosoma_rotundatum_genome_assembly,_chromosome:_3	AUGUSTUS	CDS	77724556	77724866	0.97	+	0	ID=g16218.t2.CDS2;Parent=g16218.t2;
OU744338.1_Gymnosoma_rotundatum_genome_assembly,_chromosome:_3	AUGUSTUS	exon	77724556	77724866	.	+	.	ID=g16218.t2.exon2;Parent=g16218.t2;
OU744338.1_Gymnosoma_rotundatum_genome_assembly,_chromosome:_3	AUGUSTUS	intron	77724867	77724922	1	+	.	ID=g16218.t2.intron2;Parent=g16218.t2;
OU744338.1_Gymnosoma_rotundatum_genome_assembly,_chromosome:_3	AUGUSTUS	CDS	77724923	77725100	0.73	+	1	ID=g16218.t2.CDS3;Parent=g16218.t2;
OU744338.1_Gymnosoma_rotundatum_genome_assembly,_chromosome:_3	AUGUSTUS	exon	77724923	77725100	.	+	.	ID=g16218.t2.exon3;Parent=g16218.t2;
OU744338.1_Gymnosoma_rotundatum_genome_assembly,_chromosome:_3	AUGUSTUS	intron	77725101	77725164	0.71	+	.	ID=g16218.t2.intron3;Parent=g16218.t2;
OU744338.1_Gymnosoma_rotundatum_genome_assembly,_chromosome:_3	AUGUSTUS	CDS	77725165	77725788	0.57	+	0	ID=g16218.t2.CDS4;Parent=g16218.t2;
OU744338.1_Gymnosoma_rotundatum_genome_assembly,_chromosome:_3	AUGUSTUS	exon	77725165	77725788	.	+	.	ID=g16218.t2.exon4;Parent=g16218.t2;
OU744338.1_Gymnosoma_rotundatum_genome_assembly,_chromosome:_3	AUGUSTUS	stop_codon	77725786	77725788	.	+	0	ID=g16218.t2.stop1;Parent=g16218.t2;
OU744338.1_Gymnosoma_rotundatum_genome_assembly,_chromosome:_3	AUGUSTUS	mRNA	77723880	77724101	0.94	+	.	ID=g16218.t3;Parent=g16218;
OU744338.1_Gymnosoma_rotundatum_genome_assembly,_chromosome:_3	AUGUSTUS	start_codon	77723880	77723882	.	+	0	ID=g16218.t3.start1;Parent=g16218.t3;
OU744338.1_Gymnosoma_rotundatum_genome_assembly,_chromosome:_3	AUGUSTUS	CDS	77723880	77724101	0.94	+	0	ID=g16218.t3.CDS1;Parent=g16218.t3;
OU744338.1_Gymnosoma_rotundatum_genome_assembly,_chromosome:_3	AUGUSTUS	exon	77723880	77724101	.	+	.	ID=g16218.t3.exon1;Parent=g16218.t3;
OU744338.1_Gymnosoma_rotundatum_genome_assembly,_chromosome:_3	AUGUSTUS	stop_codon	77724099	77724101	.	+	0	ID=g16218.t3.stop1;Parent=g16218.t3;
OU744338.1_Gymnosoma_rotundatum_genome_assembly,_chromosome:_3	AUGUSTUS	gene	77724156	77724431	.	+	.	ID=g16219;
OU744338.1_Gymnosoma_rotundatum_genome_assembly,_chromosome:_3	AUGUSTUS	mRNA	77724156	77724431	0.99	+	.	ID=g16219.t1;Parent=g16219;
OU744338.1_Gymnosoma_rotundatum_genome_assembly,_chromosome:_3	AUGUSTUS	start_codon	77724156	77724158	.	+	0	ID=g16219.t1.start1;Parent=g16219.t1;
OU744338.1_Gymnosoma_rotundatum_genome_assembly,_chromosome:_3	AUGUSTUS	CDS	77724156	77724431	0.99	+	0	ID=g16219.t1.CDS1;Parent=g16219.t1;
OU744338.1_Gymnosoma_rotundatum_genome_assembly,_chromosome:_3	AUGUSTUS	exon	77724156	77724431	.	+	.	ID=g16219.t1.exon1;Parent=g16219.t1;
OU744338.1_Gymnosoma_rotundatum_genome_assembly,_chromosome:_3	AUGUSTUS	stop_codon	77724429	77724431	.	+	0	ID=g16219.t1.stop1;Parent=g16219.t1;
OU744338.1_Gymnosoma_rotundatum_genome_assembly,_chromosome:_3	AUGUSTUS	gene	77726370	77726807	.	+	.	ID=g16220;
OU744338.1_Gymnosoma_rotundatum_genome_assembly,_chromosome:_3	AUGUSTUS	mRNA	77726370	77726807	0.57	+	.	ID=g16220.t1;Parent=g16220;
OU744338.1_Gymnosoma_rotundatum_genome_assembly,_chromosome:_3	AUGUSTUS	start_codon	77726370	77726372	.	+	0	ID=g16220.t1.start1;Parent=g16220.t1;
OU744338.1_Gymnosoma_rotundatum_genome_assembly,_chromosome:_3	AUGUSTUS	CDS	77726370	77726807	0.57	+	0	ID=g16220.t1.CDS1;Parent=g16220.t1;
OU744338.1_Gymnosoma_rotundatum_genome_assembly,_chromosome:_3	AUGUSTUS	exon	77726370	77726807	.	+	.	ID=g16220.t1.exon1;Parent=g16220.t1;
OU744338.1_Gymnosoma_rotundatum_genome_assembly,_chromosome:_3	AUGUSTUS	stop_codon	77726805	77726807	.	+	0	ID=g16220.t1.stop1;Parent=g16220.t1;
OU744338.1_Gymnosoma_rotundatum_genome_assembly,_chromosome:_3	AUGUSTUS	gene	77887333	77897527	.	-	.	ID=g16221;
OU744338.1_Gymnosoma_rotundatum_genome_assembly,_chromosome:_3	AUGUSTUS	mRNA	77887333	77897527	0.72	-	.	ID=g16221.t1;Parent=g16221;
OU744338.1_Gymnosoma_rotundatum_genome_assembly,_chromosome:_3	AUGUSTUS	stop_codon	77887333	77887335	.	-	0	ID=g16221.t1.stop1;Parent=g16221.t1;
OU744338.1_Gymnosoma_rotundatum_genome_assembly,_chromosome:_3	AUGUSTUS	CDS	77887333	77887394	1	-	2	ID=g16221.t1.CDS1;Parent=g16221.t1;
OU744338.1_Gymnosoma_rotundatum_genome_assembly,_chromosome:_3	AUGUSTUS	exon	77887333	77887394	.	-	.	ID=g16221.t1.exon1;Parent=g16221.t1;
```
