## Supplemental File S2 for "The genome of *Istocheta aldrichi* (Diptera: Tachinidae), a parasitoid of the Japanese beetle, *Popillia japonica* (Coleoptera: Scarabaeidae)": CAKAJB020000001.1_Gymnosoma_rotundatum.gff3 (part 32 of 59)

```
OU744338.1_Gymnosoma_rotundatum_genome_assembly,_chromosome:_3	AUGUSTUS	intron	77887395	77891044	1	-	.	ID=g16221.t1.intron1;Parent=g16221.t1;
OU744338.1_Gymnosoma_rotundatum_genome_assembly,_chromosome:_3	AUGUSTUS	CDS	77891045	77891170	1	-	2	ID=g16221.t1.CDS2;Parent=g16221.t1;
OU744338.1_Gymnosoma_rotundatum_genome_assembly,_chromosome:_3	AUGUSTUS	exon	77891045	77891170	.	-	.	ID=g16221.t1.exon2;Parent=g16221.t1;
OU744338.1_Gymnosoma_rotundatum_genome_assembly,_chromosome:_3	AUGUSTUS	intron	77891171	77896691	1	-	.	ID=g16221.t1.intron2;Parent=g16221.t1;
OU744338.1_Gymnosoma_rotundatum_genome_assembly,_chromosome:_3	AUGUSTUS	CDS	77896692	77896925	1	-	2	ID=g16221.t1.CDS3;Parent=g16221.t1;
OU744338.1_Gymnosoma_rotundatum_genome_assembly,_chromosome:_3	AUGUSTUS	exon	77896692	77896925	.	-	.	ID=g16221.t1.exon3;Parent=g16221.t1;
OU744338.1_Gymnosoma_rotundatum_genome_assembly,_chromosome:_3	AUGUSTUS	intron	77896926	77897499	0.72	-	.	ID=g16221.t1.intron3;Parent=g16221.t1;
OU744338.1_Gymnosoma_rotundatum_genome_assembly,_chromosome:_3	AUGUSTUS	CDS	77897500	77897527	0.72	-	0	ID=g16221.t1.CDS4;Parent=g16221.t1;
OU744338.1_Gymnosoma_rotundatum_genome_assembly,_chromosome:_3	AUGUSTUS	exon	77897500	77897527	.	-	.	ID=g16221.t1.exon4;Parent=g16221.t1;
OU744338.1_Gymnosoma_rotundatum_genome_assembly,_chromosome:_3	AUGUSTUS	start_codon	77897525	77897527	.	-	0	ID=g16221.t1.start1;Parent=g16221.t1;
OU744338.1_Gymnosoma_rotundatum_genome_assembly,_chromosome:_3	AUGUSTUS	gene	77902151	77902473	.	+	.	ID=g16222;
OU744338.1_Gymnosoma_rotundatum_genome_assembly,_chromosome:_3	AUGUSTUS	mRNA	77902151	77902473	0.55	+	.	ID=g16222.t1;Parent=g16222;
OU744338.1_Gymnosoma_rotundatum_genome_assembly,_chromosome:_3	AUGUSTUS	start_codon	77902151	77902153	.	+	0	ID=g16222.t1.start1;Parent=g16222.t1;
OU744338.1_Gymnosoma_rotundatum_genome_assembly,_chromosome:_3	AUGUSTUS	CDS	77902151	77902169	0.58	+	0	ID=g16222.t1.CDS1;Parent=g16222.t1;
OU744338.1_Gymnosoma_rotundatum_genome_assembly,_chromosome:_3	AUGUSTUS	exon	77902151	77902169	.	+	.	ID=g16222.t1.exon1;Parent=g16222.t1;
OU744338.1_Gymnosoma_rotundatum_genome_assembly,_chromosome:_3	AUGUSTUS	intron	77902170	77902264	0.58	+	.	ID=g16222.t1.intron1;Parent=g16222.t1;
OU744338.1_Gymnosoma_rotundatum_genome_assembly,_chromosome:_3	AUGUSTUS	CDS	77902265	77902473	0.88	+	2	ID=g16222.t1.CDS2;Parent=g16222.t1;
OU744338.1_Gymnosoma_rotundatum_genome_assembly,_chromosome:_3	AUGUSTUS	exon	77902265	77902473	.	+	.	ID=g16222.t1.exon2;Parent=g16222.t1;
OU744338.1_Gymnosoma_rotundatum_genome_assembly,_chromosome:_3	AUGUSTUS	stop_codon	77902471	77902473	.	+	0	ID=g16222.t1.stop1;Parent=g16222.t1;
OU744338.1_Gymnosoma_rotundatum_genome_assembly,_chromosome:_3	AUGUSTUS	gene	77903690	77904043	.	+	.	ID=g16223;
OU744338.1_Gymnosoma_rotundatum_genome_assembly,_chromosome:_3	AUGUSTUS	mRNA	77903690	77904043	0.95	+	.	ID=g16223.t1;Parent=g16223;
OU744338.1_Gymnosoma_rotundatum_genome_assembly,_chromosome:_3	AUGUSTUS	start_codon	77903690	77903692	.	+	0	ID=g16223.t1.start1;Parent=g16223.t1;
OU744338.1_Gymnosoma_rotundatum_genome_assembly,_chromosome:_3	AUGUSTUS	CDS	77903690	77904043	0.95	+	0	ID=g16223.t1.CDS1;Parent=g16223.t1;
OU744338.1_Gymnosoma_rotundatum_genome_assembly,_chromosome:_3	AUGUSTUS	exon	77903690	77904043	.	+	.	ID=g16223.t1.exon1;Parent=g16223.t1;
OU744338.1_Gymnosoma_rotundatum_genome_assembly,_chromosome:_3	AUGUSTUS	stop_codon	77904041	77904043	.	+	0	ID=g16223.t1.stop1;Parent=g16223.t1;
OU744338.1_Gymnosoma_rotundatum_genome_assembly,_chromosome:_3	AUGUSTUS	gene	77904124	77904512	.	+	.	ID=g16224;
OU744338.1_Gymnosoma_rotundatum_genome_assembly,_chromosome:_3	AUGUSTUS	mRNA	77904124	77904512	1	+	.	ID=g16224.t1;Parent=g16224;
OU744338.1_Gymnosoma_rotundatum_genome_assembly,_chromosome:_3	AUGUSTUS	start_codon	77904124	77904126	.	+	0	ID=g16224.t1.start1;Parent=g16224.t1;
OU744338.1_Gymnosoma_rotundatum_genome_assembly,_chromosome:_3	AUGUSTUS	CDS	77904124	77904258	1	+	0	ID=g16224.t1.CDS1;Parent=g16224.t1;
OU744338.1_Gymnosoma_rotundatum_genome_assembly,_chromosome:_3	AUGUSTUS	exon	77904124	77904258	.	+	.	ID=g16224.t1.exon1;Parent=g16224.t1;
OU744338.1_Gymnosoma_rotundatum_genome_assembly,_chromosome:_3	AUGUSTUS	intron	77904259	77904314	1	+	.	ID=g16224.t1.intron1;Parent=g16224.t1;
OU744338.1_Gymnosoma_rotundatum_genome_assembly,_chromosome:_3	AUGUSTUS	CDS	77904315	77904446	1	+	0	ID=g16224.t1.CDS2;Parent=g16224.t1;
OU744338.1_Gymnosoma_rotundatum_genome_assembly,_chromosome:_3	AUGUSTUS	exon	77904315	77904446	.	+	.	ID=g16224.t1.exon2;Parent=g16224.t1;
OU744338.1_Gymnosoma_rotundatum_genome_assembly,_chromosome:_3	AUGUSTUS	intron	77904447	77904509	1	+	.	ID=g16224.t1.intron2;Parent=g16224.t1;
OU744338.1_Gymnosoma_rotundatum_genome_assembly,_chromosome:_3	AUGUSTUS	CDS	77904510	77904512	1	+	0	ID=g16224.t1.CDS3;Parent=g16224.t1;
OU744338.1_Gymnosoma_rotundatum_genome_assembly,_chromosome:_3	AUGUSTUS	exon	77904510	77904512	.	+	.	ID=g16224.t1.exon3;Parent=g16224.t1;
OU744338.1_Gymnosoma_rotundatum_genome_assembly,_chromosome:_3	AUGUSTUS	stop_codon	77904510	77904512	.	+	0	ID=g16224.t1.stop1;Parent=g16224.t1;
OU744338.1_Gymnosoma_rotundatum_genome_assembly,_chromosome:_3	AUGUSTUS	gene	77905731	77906338	.	+	.	ID=g16225;
OU744338.1_Gymnosoma_rotundatum_genome_assembly,_chromosome:_3	AUGUSTUS	mRNA	77905731	77906338	0.3	+	.	ID=g16225.t1;Parent=g16225;
OU744338.1_Gymnosoma_rotundatum_genome_assembly,_chromosome:_3	AUGUSTUS	start_codon	77905731	77905733	.	+	0	ID=g16225.t1.start1;Parent=g16225.t1;
OU744338.1_Gymnosoma_rotundatum_genome_assembly,_chromosome:_3	AUGUSTUS	CDS	77905731	77905904	0.71	+	0	ID=g16225.t1.CDS1;Parent=g16225.t1;
OU744338.1_Gymnosoma_rotundatum_genome_assembly,_chromosome:_3	AUGUSTUS	exon	77905731	77905904	.	+	.	ID=g16225.t1.exon1;Parent=g16225.t1;
OU744338.1_Gymnosoma_rotundatum_genome_assembly,_chromosome:_3	AUGUSTUS	intron	77905905	77905957	0.68	+	.	ID=g16225.t1.intron1;Parent=g16225.t1;
OU744338.1_Gymnosoma_rotundatum_genome_assembly,_chromosome:_3	AUGUSTUS	CDS	77905958	77906338	0.43	+	0	ID=g16225.t1.CDS2;Parent=g16225.t1;
OU744338.1_Gymnosoma_rotundatum_genome_assembly,_chromosome:_3	AUGUSTUS	exon	77905958	77906338	.	+	.	ID=g16225.t1.exon2;Parent=g16225.t1;
OU744338.1_Gymnosoma_rotundatum_genome_assembly,_chromosome:_3	AUGUSTUS	stop_codon	77906336	77906338	.	+	0	ID=g16225.t1.stop1;Parent=g16225.t1;
OU744338.1_Gymnosoma_rotundatum_genome_assembly,_chromosome:_3	AUGUSTUS	gene	77907045	77912021	.	+	.	ID=g16226;
OU744338.1_Gymnosoma_rotundatum_genome_assembly,_chromosome:_3	AUGUSTUS	mRNA	77907177	77908482	0.48	+	.	ID=g16226.t1;Parent=g16226;
OU744338.1_Gymnosoma_rotundatum_genome_assembly,_chromosome:_3	AUGUSTUS	start_codon	77907177	77907179	.	+	0	ID=g16226.t1.start1;Parent=g16226.t1;
OU744338.1_Gymnosoma_rotundatum_genome_assembly,_chromosome:_3	AUGUSTUS	CDS	77907177	77907498	0.57	+	0	ID=g16226.t1.CDS1;Parent=g16226.t1;
OU744338.1_Gymnosoma_rotundatum_genome_assembly,_chromosome:_3	AUGUSTUS	exon	77907177	77907498	.	+	.	ID=g16226.t1.exon1;Parent=g16226.t1;
OU744338.1_Gymnosoma_rotundatum_genome_assembly,_chromosome:_3	AUGUSTUS	intron	77907499	77907880	0.79	+	.	ID=g16226.t1.intron1;Parent=g16226.t1;
OU744338.1_Gymnosoma_rotundatum_genome_assembly,_chromosome:_3	AUGUSTUS	CDS	77907881	77908482	0.77	+	2	ID=g16226.t1.CDS2;Parent=g16226.t1;
OU744338.1_Gymnosoma_rotundatum_genome_assembly,_chromosome:_3	AUGUSTUS	exon	77907881	77908482	.	+	.	ID=g16226.t1.exon2;Parent=g16226.t1;
OU744338.1_Gymnosoma_rotundatum_genome_assembly,_chromosome:_3	AUGUSTUS	stop_codon	77908480	77908482	.	+	0	ID=g16226.t1.stop1;Parent=g16226.t1;
OU744338.1_Gymnosoma_rotundatum_genome_assembly,_chromosome:_3	AUGUSTUS	mRNA	77907045	77907557	0.37	+	.	ID=g16226.t2;Parent=g16226;
OU744338.1_Gymnosoma_rotundatum_genome_assembly,_chromosome:_3	AUGUSTUS	start_codon	77907045	77907047	.	+	0	ID=g16226.t2.start1;Parent=g16226.t2;
OU744338.1_Gymnosoma_rotundatum_genome_assembly,_chromosome:_3	AUGUSTUS	CDS	77907045	77907557	0.37	+	0	ID=g16226.t2.CDS1;Parent=g16226.t2;
OU744338.1_Gymnosoma_rotundatum_genome_assembly,_chromosome:_3	AUGUSTUS	exon	77907045	77907557	.	+	.	ID=g16226.t2.exon1;Parent=g16226.t2;
OU744338.1_Gymnosoma_rotundatum_genome_assembly,_chromosome:_3	AUGUSTUS	stop_codon	77907555	77907557	.	+	0	ID=g16226.t2.stop1;Parent=g16226.t2;
OU744338.1_Gymnosoma_rotundatum_genome_assembly,_chromosome:_3	AUGUSTUS	mRNA	77907177	77912021	0.5	+	.	ID=g16226.t3;Parent=g16226;
OU744338.1_Gymnosoma_rotundatum_genome_assembly,_chromosome:_3	AUGUSTUS	start_codon	77907177	77907179	.	+	0	ID=g16226.t3.start1;Parent=g16226.t3;
OU744338.1_Gymnosoma_rotundatum_genome_assembly,_chromosome:_3	AUGUSTUS	CDS	77907177	77907498	0.51	+	0	ID=g16226.t3.CDS1;Parent=g16226.t3;
OU744338.1_Gymnosoma_rotundatum_genome_assembly,_chromosome:_3	AUGUSTUS	exon	77907177	77907498	.	+	.	ID=g16226.t3.exon1;Parent=g16226.t3;
OU744338.1_Gymnosoma_rotundatum_genome_assembly,_chromosome:_3	AUGUSTUS	intron	77907499	77911974	0.81	+	.	ID=g16226.t3.intron1;Parent=g16226.t3;
OU744338.1_Gymnosoma_rotundatum_genome_assembly,_chromosome:_3	AUGUSTUS	CDS	77911975	77912021	0.81	+	2	ID=g16226.t3.CDS2;Parent=g16226.t3;
OU744338.1_Gymnosoma_rotundatum_genome_assembly,_chromosome:_3	AUGUSTUS	exon	77911975	77912021	.	+	.	ID=g16226.t3.exon2;Parent=g16226.t3;
OU744338.1_Gymnosoma_rotundatum_genome_assembly,_chromosome:_3	AUGUSTUS	stop_codon	77912019	77912021	.	+	0	ID=g16226.t3.stop1;Parent=g16226.t3;
OU744338.1_Gymnosoma_rotundatum_genome_assembly,_chromosome:_3	AUGUSTUS	gene	77907901	77908482	.	+	.	ID=g16227;
OU744338.1_Gymnosoma_rotundatum_genome_assembly,_chromosome:_3	AUGUSTUS	mRNA	77907901	77908482	0.69	+	.	ID=g16227.t1;Parent=g16227;
OU744338.1_Gymnosoma_rotundatum_genome_assembly,_chromosome:_3	AUGUSTUS	start_codon	77907901	77907903	.	+	0	ID=g16227.t1.start1;Parent=g16227.t1;
OU744338.1_Gymnosoma_rotundatum_genome_assembly,_chromosome:_3	AUGUSTUS	CDS	77907901	77908482	0.69	+	0	ID=g16227.t1.CDS1;Parent=g16227.t1;
OU744338.1_Gymnosoma_rotundatum_genome_assembly,_chromosome:_3	AUGUSTUS	exon	77907901	77908482	.	+	.	ID=g16227.t1.exon1;Parent=g16227.t1;
OU744338.1_Gymnosoma_rotundatum_genome_assembly,_chromosome:_3	AUGUSTUS	stop_codon	77908480	77908482	.	+	0	ID=g16227.t1.stop1;Parent=g16227.t1;
OU744338.1_Gymnosoma_rotundatum_genome_assembly,_chromosome:_3	AUGUSTUS	gene	77912278	77925808	.	-	.	ID=g16228;
OU744338.1_Gymnosoma_rotundatum_genome_assembly,_chromosome:_3	AUGUSTUS	mRNA	77912278	77925808	0.36	-	.	ID=g16228.t1;Parent=g16228;
OU744338.1_Gymnosoma_rotundatum_genome_assembly,_chromosome:_3	AUGUSTUS	stop_codon	77912278	77912280	.	-	0	ID=g16228.t1.stop1;Parent=g16228.t1;
OU744338.1_Gymnosoma_rotundatum_genome_assembly,_chromosome:_3	AUGUSTUS	CDS	77912278	77912509	0.89	-	1	ID=g16228.t1.CDS1;Parent=g16228.t1;
OU744338.1_Gymnosoma_rotundatum_genome_assembly,_chromosome:_3	AUGUSTUS	exon	77912278	77912509	.	-	.	ID=g16228.t1.exon1;Parent=g16228.t1;
OU744338.1_Gymnosoma_rotundatum_genome_assembly,_chromosome:_3	AUGUSTUS	intron	77912510	77918537	1	-	.	ID=g16228.t1.intron1;Parent=g16228.t1;
OU744338.1_Gymnosoma_rotundatum_genome_assembly,_chromosome:_3	AUGUSTUS	CDS	77918538	77918719	1	-	0	ID=g16228.t1.CDS2;Parent=g16228.t1;
OU744338.1_Gymnosoma_rotundatum_genome_assembly,_chromosome:_3	AUGUSTUS	exon	77918538	77918719	.	-	.	ID=g16228.t1.exon2;Parent=g16228.t1;
OU744338.1_Gymnosoma_rotundatum_genome_assembly,_chromosome:_3	AUGUSTUS	intron	77918720	77925778	0.42	-	.	ID=g16228.t1.intron2;Parent=g16228.t1;
OU744338.1_Gymnosoma_rotundatum_genome_assembly,_chromosome:_3	AUGUSTUS	CDS	77925779	77925808	0.42	-	0	ID=g16228.t1.CDS3;Parent=g16228.t1;
OU744338.1_Gymnosoma_rotundatum_genome_assembly,_chromosome:_3	AUGUSTUS	exon	77925779	77925808	.	-	.	ID=g16228.t1.exon3;Parent=g16228.t1;
OU744338.1_Gymnosoma_rotundatum_genome_assembly,_chromosome:_3	AUGUSTUS	start_codon	77925806	77925808	.	-	0	ID=g16228.t1.start1;Parent=g16228.t1;
OU744338.1_Gymnosoma_rotundatum_genome_assembly,_chromosome:_3	AUGUSTUS	gene	77932852	77933115	.	+	.	ID=g16229;
OU744338.1_Gymnosoma_rotundatum_genome_assembly,_chromosome:_3	AUGUSTUS	mRNA	77932852	77933115	0.88	+	.	ID=g16229.t1;Parent=g16229;
OU744338.1_Gymnosoma_rotundatum_genome_assembly,_chromosome:_3	AUGUSTUS	start_codon	77932852	77932854	.	+	0	ID=g16229.t1.start1;Parent=g16229.t1;
OU744338.1_Gymnosoma_rotundatum_genome_assembly,_chromosome:_3	AUGUSTUS	CDS	77932852	77933115	0.88	+	0	ID=g16229.t1.CDS1;Parent=g16229.t1;
OU744338.1_Gymnosoma_rotundatum_genome_assembly,_chromosome:_3	AUGUSTUS	exon	77932852	77933115	.	+	.	ID=g16229.t1.exon1;Parent=g16229.t1;
OU744338.1_Gymnosoma_rotundatum_genome_assembly,_chromosome:_3	AUGUSTUS	stop_codon	77933113	77933115	.	+	0	ID=g16229.t1.stop1;Parent=g16229.t1;
OU744338.1_Gymnosoma_rotundatum_genome_assembly,_chromosome:_3	AUGUSTUS	gene	78010360	78014019	.	+	.	ID=g16230;
OU744338.1_Gymnosoma_rotundatum_genome_assembly,_chromosome:_3	AUGUSTUS	mRNA	78013177	78014019	1	+	.	ID=g16230.t1;Parent=g16230;
OU744338.1_Gymnosoma_rotundatum_genome_assembly,_chromosome:_3	AUGUSTUS	start_codon	78013177	78013179	.	+	0	ID=g16230.t1.start1;Parent=g16230.t1;
OU744338.1_Gymnosoma_rotundatum_genome_assembly,_chromosome:_3	AUGUSTUS	CDS	78013177	78014019	1	+	0	ID=g16230.t1.CDS1;Parent=g16230.t1;
OU744338.1_Gymnosoma_rotundatum_genome_assembly,_chromosome:_3	AUGUSTUS	exon	78013177	78014019	.	+	.	ID=g16230.t1.exon1;Parent=g16230.t1;
OU744338.1_Gymnosoma_rotundatum_genome_assembly,_chromosome:_3	AUGUSTUS	stop_codon	78014017	78014019	.	+	0	ID=g16230.t1.stop1;Parent=g16230.t1;
OU744338.1_Gymnosoma_rotundatum_genome_assembly,_chromosome:_3	AUGUSTUS	mRNA	78010360	78014019	0.15	+	.	ID=g16230.t2;Parent=g16230;
OU744338.1_Gymnosoma_rotundatum_genome_assembly,_chromosome:_3	AUGUSTUS	start_codon	78010360	78010362	.	+	0	ID=g16230.t2.start1;Parent=g16230.t2;
OU744338.1_Gymnosoma_rotundatum_genome_assembly,_chromosome:_3	AUGUSTUS	CDS	78010360	78010491	0.48	+	0	ID=g16230.t2.CDS1;Parent=g16230.t2;
OU744338.1_Gymnosoma_rotundatum_genome_assembly,_chromosome:_3	AUGUSTUS	exon	78010360	78010491	.	+	.	ID=g16230.t2.exon1;Parent=g16230.t2;
OU744338.1_Gymnosoma_rotundatum_genome_assembly,_chromosome:_3	AUGUSTUS	intron	78010492	78013410	0.28	+	.	ID=g16230.t2.intron1;Parent=g16230.t2;
OU744338.1_Gymnosoma_rotundatum_genome_assembly,_chromosome:_3	AUGUSTUS	CDS	78013411	78014019	0.32	+	0	ID=g16230.t2.CDS2;Parent=g16230.t2;
OU744338.1_Gymnosoma_rotundatum_genome_assembly,_chromosome:_3	AUGUSTUS	exon	78013411	78014019	.	+	.	ID=g16230.t2.exon2;Parent=g16230.t2;
OU744338.1_Gymnosoma_rotundatum_genome_assembly,_chromosome:_3	AUGUSTUS	stop_codon	78014017	78014019	.	+	0	ID=g16230.t2.stop1;Parent=g16230.t2;
OU744338.1_Gymnosoma_rotundatum_genome_assembly,_chromosome:_3	AUGUSTUS	gene	78014076	78014771	.	+	.	ID=g16231;
OU744338.1_Gymnosoma_rotundatum_genome_assembly,_chromosome:_3	AUGUSTUS	mRNA	78014076	78014771	0.99	+	.	ID=g16231.t1;Parent=g16231;
OU744338.1_Gymnosoma_rotundatum_genome_assembly,_chromosome:_3	AUGUSTUS	start_codon	78014076	78014078	.	+	0	ID=g16231.t1.start1;Parent=g16231.t1;
OU744338.1_Gymnosoma_rotundatum_genome_assembly,_chromosome:_3	AUGUSTUS	CDS	78014076	78014771	0.99	+	0	ID=g16231.t1.CDS1;Parent=g16231.t1;
OU744338.1_Gymnosoma_rotundatum_genome_assembly,_chromosome:_3	AUGUSTUS	exon	78014076	78014771	.	+	.	ID=g16231.t1.exon1;Parent=g16231.t1;
OU744338.1_Gymnosoma_rotundatum_genome_assembly,_chromosome:_3	AUGUSTUS	stop_codon	78014769	78014771	.	+	0	ID=g16231.t1.stop1;Parent=g16231.t1;
OU744338.1_Gymnosoma_rotundatum_genome_assembly,_chromosome:_3	AUGUSTUS	gene	78015904	78018543	.	+	.	ID=g16232;
OU744338.1_Gymnosoma_rotundatum_genome_assembly,_chromosome:_3	AUGUSTUS	mRNA	78015904	78018543	0.44	+	.	ID=g16232.t1;Parent=g16232;
OU744338.1_Gymnosoma_rotundatum_genome_assembly,_chromosome:_3	AUGUSTUS	start_codon	78015904	78015906	.	+	0	ID=g16232.t1.start1;Parent=g16232.t1;
OU744338.1_Gymnosoma_rotundatum_genome_assembly,_chromosome:_3	AUGUSTUS	CDS	78015904	78015944	0.99	+	0	ID=g16232.t1.CDS1;Parent=g16232.t1;
OU744338.1_Gymnosoma_rotundatum_genome_assembly,_chromosome:_3	AUGUSTUS	exon	78015904	78015944	.	+	.	ID=g16232.t1.exon1;Parent=g16232.t1;
OU744338.1_Gymnosoma_rotundatum_genome_assembly,_chromosome:_3	AUGUSTUS	intron	78015945	78017193	0.85	+	.	ID=g16232.t1.intron1;Parent=g16232.t1;
OU744338.1_Gymnosoma_rotundatum_genome_assembly,_chromosome:_3	AUGUSTUS	CDS	78017194	78017209	0.86	+	1	ID=g16232.t1.CDS2;Parent=g16232.t1;
OU744338.1_Gymnosoma_rotundatum_genome_assembly,_chromosome:_3	AUGUSTUS	exon	78017194	78017209	.	+	.	ID=g16232.t1.exon2;Parent=g16232.t1;
OU744338.1_Gymnosoma_rotundatum_genome_assembly,_chromosome:_3	AUGUSTUS	intron	78017210	78017256	1	+	.	ID=g16232.t1.intron2;Parent=g16232.t1;
OU744338.1_Gymnosoma_rotundatum_genome_assembly,_chromosome:_3	AUGUSTUS	CDS	78017257	78017328	0.81	+	0	ID=g16232.t1.CDS3;Parent=g16232.t1;
OU744338.1_Gymnosoma_rotundatum_genome_assembly,_chromosome:_3	AUGUSTUS	exon	78017257	78017328	.	+	.	ID=g16232.t1.exon3;Parent=g16232.t1;
OU744338.1_Gymnosoma_rotundatum_genome_assembly,_chromosome:_3	AUGUSTUS	intron	78017329	78017418	0.81	+	.	ID=g16232.t1.intron3;Parent=g16232.t1;
OU744338.1_Gymnosoma_rotundatum_genome_assembly,_chromosome:_3	AUGUSTUS	CDS	78017419	78017879	0.49	+	0	ID=g16232.t1.CDS4;Parent=g16232.t1;
OU744338.1_Gymnosoma_rotundatum_genome_assembly,_chromosome:_3	AUGUSTUS	exon	78017419	78017879	.	+	.	ID=g16232.t1.exon4;Parent=g16232.t1;
OU744338.1_Gymnosoma_rotundatum_genome_assembly,_chromosome:_3	AUGUSTUS	intron	78017880	78018344	0.55	+	.	ID=g16232.t1.intron4;Parent=g16232.t1;
OU744338.1_Gymnosoma_rotundatum_genome_assembly,_chromosome:_3	AUGUSTUS	CDS	78018345	78018543	0.55	+	1	ID=g16232.t1.CDS5;Parent=g16232.t1;
OU744338.1_Gymnosoma_rotundatum_genome_assembly,_chromosome:_3	AUGUSTUS	exon	78018345	78018543	.	+	.	ID=g16232.t1.exon5;Parent=g16232.t1;
OU744338.1_Gymnosoma_rotundatum_genome_assembly,_chromosome:_3	AUGUSTUS	stop_codon	78018541	78018543	.	+	0	ID=g16232.t1.stop1;Parent=g16232.t1;
OU744338.1_Gymnosoma_rotundatum_genome_assembly,_chromosome:_3	AUGUSTUS	gene	78023184	78024345	.	+	.	ID=g16233;
OU744338.1_Gymnosoma_rotundatum_genome_assembly,_chromosome:_3	AUGUSTUS	mRNA	78023184	78024345	0.87	+	.	ID=g16233.t1;Parent=g16233;
OU744338.1_Gymnosoma_rotundatum_genome_assembly,_chromosome:_3	AUGUSTUS	start_codon	78023184	78023186	.	+	0	ID=g16233.t1.start1;Parent=g16233.t1;
OU744338.1_Gymnosoma_rotundatum_genome_assembly,_chromosome:_3	AUGUSTUS	CDS	78023184	78023231	0.99	+	0	ID=g16233.t1.CDS1;Parent=g16233.t1;
OU744338.1_Gymnosoma_rotundatum_genome_assembly,_chromosome:_3	AUGUSTUS	exon	78023184	78023231	.	+	.	ID=g16233.t1.exon1;Parent=g16233.t1;
OU744338.1_Gymnosoma_rotundatum_genome_assembly,_chromosome:_3	AUGUSTUS	intron	78023232	78023285	0.99	+	.	ID=g16233.t1.intron1;Parent=g16233.t1;
OU744338.1_Gymnosoma_rotundatum_genome_assembly,_chromosome:_3	AUGUSTUS	CDS	78023286	78023397	0.99	+	0	ID=g16233.t1.CDS2;Parent=g16233.t1;
OU744338.1_Gymnosoma_rotundatum_genome_assembly,_chromosome:_3	AUGUSTUS	exon	78023286	78023397	.	+	.	ID=g16233.t1.exon2;Parent=g16233.t1;
OU744338.1_Gymnosoma_rotundatum_genome_assembly,_chromosome:_3	AUGUSTUS	intron	78023398	78023452	1	+	.	ID=g16233.t1.intron2;Parent=g16233.t1;
OU744338.1_Gymnosoma_rotundatum_genome_assembly,_chromosome:_3	AUGUSTUS	CDS	78023453	78023524	0.88	+	2	ID=g16233.t1.CDS3;Parent=g16233.t1;
OU744338.1_Gymnosoma_rotundatum_genome_assembly,_chromosome:_3	AUGUSTUS	exon	78023453	78023524	.	+	.	ID=g16233.t1.exon3;Parent=g16233.t1;
OU744338.1_Gymnosoma_rotundatum_genome_assembly,_chromosome:_3	AUGUSTUS	intron	78023525	78023581	0.88	+	.	ID=g16233.t1.intron3;Parent=g16233.t1;
OU744338.1_Gymnosoma_rotundatum_genome_assembly,_chromosome:_3	AUGUSTUS	CDS	78023582	78023867	0.88	+	2	ID=g16233.t1.CDS4;Parent=g16233.t1;
OU744338.1_Gymnosoma_rotundatum_genome_assembly,_chromosome:_3	AUGUSTUS	exon	78023582	78023867	.	+	.	ID=g16233.t1.exon4;Parent=g16233.t1;
OU744338.1_Gymnosoma_rotundatum_genome_assembly,_chromosome:_3	AUGUSTUS	intron	78023868	78023921	1	+	.	ID=g16233.t1.intron4;Parent=g16233.t1;
OU744338.1_Gymnosoma_rotundatum_genome_assembly,_chromosome:_3	AUGUSTUS	CDS	78023922	78024043	1	+	1	ID=g16233.t1.CDS5;Parent=g16233.t1;
OU744338.1_Gymnosoma_rotundatum_genome_assembly,_chromosome:_3	AUGUSTUS	exon	78023922	78024043	.	+	.	ID=g16233.t1.exon5;Parent=g16233.t1;
OU744338.1_Gymnosoma_rotundatum_genome_assembly,_chromosome:_3	AUGUSTUS	intron	78024044	78024117	1	+	.	ID=g16233.t1.intron5;Parent=g16233.t1;
OU744338.1_Gymnosoma_rotundatum_genome_assembly,_chromosome:_3	AUGUSTUS	CDS	78024118	78024171	1	+	2	ID=g16233.t1.CDS6;Parent=g16233.t1;
OU744338.1_Gymnosoma_rotundatum_genome_assembly,_chromosome:_3	AUGUSTUS	exon	78024118	78024171	.	+	.	ID=g16233.t1.exon6;Parent=g16233.t1;
OU744338.1_Gymnosoma_rotundatum_genome_assembly,_chromosome:_3	AUGUSTUS	intron	78024172	78024235	1	+	.	ID=g16233.t1.intron6;Parent=g16233.t1;
OU744338.1_Gymnosoma_rotundatum_genome_assembly,_chromosome:_3	AUGUSTUS	CDS	78024236	78024345	1	+	2	ID=g16233.t1.CDS7;Parent=g16233.t1;
OU744338.1_Gymnosoma_rotundatum_genome_assembly,_chromosome:_3	AUGUSTUS	exon	78024236	78024345	.	+	.	ID=g16233.t1.exon7;Parent=g16233.t1;
OU744338.1_Gymnosoma_rotundatum_genome_assembly,_chromosome:_3	AUGUSTUS	stop_codon	78024343	78024345	.	+	0	ID=g16233.t1.stop1;Parent=g16233.t1;
OU744338.1_Gymnosoma_rotundatum_genome_assembly,_chromosome:_3	AUGUSTUS	gene	78098399	78098926	.	-	.	ID=g16234;
OU744338.1_Gymnosoma_rotundatum_genome_assembly,_chromosome:_3	AUGUSTUS	mRNA	78098399	78098926	1	-	.	ID=g16234.t1;Parent=g16234;
OU744338.1_Gymnosoma_rotundatum_genome_assembly,_chromosome:_3	AUGUSTUS	stop_codon	78098399	78098401	.	-	0	ID=g16234.t1.stop1;Parent=g16234.t1;
OU744338.1_Gymnosoma_rotundatum_genome_assembly,_chromosome:_3	AUGUSTUS	CDS	78098399	78098926	1	-	0	ID=g16234.t1.CDS1;Parent=g16234.t1;
OU744338.1_Gymnosoma_rotundatum_genome_assembly,_chromosome:_3	AUGUSTUS	exon	78098399	78098926	.	-	.	ID=g16234.t1.exon1;Parent=g16234.t1;
OU744338.1_Gymnosoma_rotundatum_genome_assembly,_chromosome:_3	AUGUSTUS	start_codon	78098924	78098926	.	-	0	ID=g16234.t1.start1;Parent=g16234.t1;
OU744338.1_Gymnosoma_rotundatum_genome_assembly,_chromosome:_3	AUGUSTUS	gene	78108092	78113148	.	-	.	ID=g16235;
OU744338.1_Gymnosoma_rotundatum_genome_assembly,_chromosome:_3	AUGUSTUS	mRNA	78108092	78113148	0.98	-	.	ID=g16235.t1;Parent=g16235;
OU744338.1_Gymnosoma_rotundatum_genome_assembly,_chromosome:_3	AUGUSTUS	stop_codon	78108092	78108094	.	-	0	ID=g16235.t1.stop1;Parent=g16235.t1;
OU744338.1_Gymnosoma_rotundatum_genome_assembly,_chromosome:_3	AUGUSTUS	CDS	78108092	78110307	0.98	-	2	ID=g16235.t1.CDS1;Parent=g16235.t1;
OU744338.1_Gymnosoma_rotundatum_genome_assembly,_chromosome:_3	AUGUSTUS	exon	78108092	78110307	.	-	.	ID=g16235.t1.exon1;Parent=g16235.t1;
OU744338.1_Gymnosoma_rotundatum_genome_assembly,_chromosome:_3	AUGUSTUS	intron	78110308	78110379	1	-	.	ID=g16235.t1.intron1;Parent=g16235.t1;
OU744338.1_Gymnosoma_rotundatum_genome_assembly,_chromosome:_3	AUGUSTUS	CDS	78110380	78110764	1	-	0	ID=g16235.t1.CDS2;Parent=g16235.t1;
OU744338.1_Gymnosoma_rotundatum_genome_assembly,_chromosome:_3	AUGUSTUS	exon	78110380	78110764	.	-	.	ID=g16235.t1.exon2;Parent=g16235.t1;
OU744338.1_Gymnosoma_rotundatum_genome_assembly,_chromosome:_3	AUGUSTUS	intron	78110765	78112232	1	-	.	ID=g16235.t1.intron2;Parent=g16235.t1;
OU744338.1_Gymnosoma_rotundatum_genome_assembly,_chromosome:_3	AUGUSTUS	CDS	78112233	78112520	1	-	0	ID=g16235.t1.CDS3;Parent=g16235.t1;
OU744338.1_Gymnosoma_rotundatum_genome_assembly,_chromosome:_3	AUGUSTUS	exon	78112233	78112520	.	-	.	ID=g16235.t1.exon3;Parent=g16235.t1;
OU744338.1_Gymnosoma_rotundatum_genome_assembly,_chromosome:_3	AUGUSTUS	intron	78112521	78112598	1	-	.	ID=g16235.t1.intron3;Parent=g16235.t1;
OU744338.1_Gymnosoma_rotundatum_genome_assembly,_chromosome:_3	AUGUSTUS	CDS	78112599	78112774	1	-	2	ID=g16235.t1.CDS4;Parent=g16235.t1;
OU744338.1_Gymnosoma_rotundatum_genome_assembly,_chromosome:_3	AUGUSTUS	exon	78112599	78112774	.	-	.	ID=g16235.t1.exon4;Parent=g16235.t1;
OU744338.1_Gymnosoma_rotundatum_genome_assembly,_chromosome:_3	AUGUSTUS	intron	78112775	78112844	1	-	.	ID=g16235.t1.intron4;Parent=g16235.t1;
OU744338.1_Gymnosoma_rotundatum_genome_assembly,_chromosome:_3	AUGUSTUS	CDS	78112845	78113148	1	-	0	ID=g16235.t1.CDS5;Parent=g16235.t1;
OU744338.1_Gymnosoma_rotundatum_genome_assembly,_chromosome:_3	AUGUSTUS	exon	78112845	78113148	.	-	.	ID=g16235.t1.exon5;Parent=g16235.t1;
OU744338.1_Gymnosoma_rotundatum_genome_assembly,_chromosome:_3	AUGUSTUS	start_codon	78113146	78113148	.	-	0	ID=g16235.t1.start1;Parent=g16235.t1;
OU744338.1_Gymnosoma_rotundatum_genome_assembly,_chromosome:_3	AUGUSTUS	gene	78134571	78156107	.	-	.	ID=g16236;
OU744338.1_Gymnosoma_rotundatum_genome_assembly,_chromosome:_3	AUGUSTUS	mRNA	78134571	78156107	1	-	.	ID=g16236.t1;Parent=g16236;
OU744338.1_Gymnosoma_rotundatum_genome_assembly,_chromosome:_3	AUGUSTUS	stop_codon	78134571	78134573	.	-	0	ID=g16236.t1.stop1;Parent=g16236.t1;
OU744338.1_Gymnosoma_rotundatum_genome_assembly,_chromosome:_3	AUGUSTUS	CDS	78134571	78134820	1	-	1	ID=g16236.t1.CDS1;Parent=g16236.t1;
OU744338.1_Gymnosoma_rotundatum_genome_assembly,_chromosome:_3	AUGUSTUS	exon	78134571	78134820	.	-	.	ID=g16236.t1.exon1;Parent=g16236.t1;
OU744338.1_Gymnosoma_rotundatum_genome_assembly,_chromosome:_3	AUGUSTUS	intron	78134821	78134954	1	-	.	ID=g16236.t1.intron1;Parent=g16236.t1;
OU744338.1_Gymnosoma_rotundatum_genome_assembly,_chromosome:_3	AUGUSTUS	CDS	78134955	78135172	1	-	0	ID=g16236.t1.CDS2;Parent=g16236.t1;
OU744338.1_Gymnosoma_rotundatum_genome_assembly,_chromosome:_3	AUGUSTUS	exon	78134955	78135172	.	-	.	ID=g16236.t1.exon2;Parent=g16236.t1;
OU744338.1_Gymnosoma_rotundatum_genome_assembly,_chromosome:_3	AUGUSTUS	intron	78135173	78135238	1	-	.	ID=g16236.t1.intron2;Parent=g16236.t1;
OU744338.1_Gymnosoma_rotundatum_genome_assembly,_chromosome:_3	AUGUSTUS	CDS	78135239	78135574	1	-	0	ID=g16236.t1.CDS3;Parent=g16236.t1;
OU744338.1_Gymnosoma_rotundatum_genome_assembly,_chromosome:_3	AUGUSTUS	exon	78135239	78135574	.	-	.	ID=g16236.t1.exon3;Parent=g16236.t1;
OU744338.1_Gymnosoma_rotundatum_genome_assembly,_chromosome:_3	AUGUSTUS	intron	78135575	78135640	1	-	.	ID=g16236.t1.intron3;Parent=g16236.t1;
OU744338.1_Gymnosoma_rotundatum_genome_assembly,_chromosome:_3	AUGUSTUS	CDS	78135641	78135791	1	-	1	ID=g16236.t1.CDS4;Parent=g16236.t1;
OU744338.1_Gymnosoma_rotundatum_genome_assembly,_chromosome:_3	AUGUSTUS	exon	78135641	78135791	.	-	.	ID=g16236.t1.exon4;Parent=g16236.t1;
OU744338.1_Gymnosoma_rotundatum_genome_assembly,_chromosome:_3	AUGUSTUS	intron	78135792	78135852	1	-	.	ID=g16236.t1.intron4;Parent=g16236.t1;
OU744338.1_Gymnosoma_rotundatum_genome_assembly,_chromosome:_3	AUGUSTUS	CDS	78135853	78135994	1	-	2	ID=g16236.t1.CDS5;Parent=g16236.t1;
OU744338.1_Gymnosoma_rotundatum_genome_assembly,_chromosome:_3	AUGUSTUS	exon	78135853	78135994	.	-	.	ID=g16236.t1.exon5;Parent=g16236.t1;
OU744338.1_Gymnosoma_rotundatum_genome_assembly,_chromosome:_3	AUGUSTUS	intron	78135995	78136060	1	-	.	ID=g16236.t1.intron5;Parent=g16236.t1;
OU744338.1_Gymnosoma_rotundatum_genome_assembly,_chromosome:_3	AUGUSTUS	CDS	78136061	78137174	1	-	0	ID=g16236.t1.CDS6;Parent=g16236.t1;
OU744338.1_Gymnosoma_rotundatum_genome_assembly,_chromosome:_3	AUGUSTUS	exon	78136061	78137174	.	-	.	ID=g16236.t1.exon6;Parent=g16236.t1;
OU744338.1_Gymnosoma_rotundatum_genome_assembly,_chromosome:_3	AUGUSTUS	intron	78137175	78155978	1	-	.	ID=g16236.t1.intron6;Parent=g16236.t1;
OU744338.1_Gymnosoma_rotundatum_genome_assembly,_chromosome:_3	AUGUSTUS	CDS	78155979	78156107	1	-	0	ID=g16236.t1.CDS7;Parent=g16236.t1;
OU744338.1_Gymnosoma_rotundatum_genome_assembly,_chromosome:_3	AUGUSTUS	exon	78155979	78156107	.	-	.	ID=g16236.t1.exon7;Parent=g16236.t1;
OU744338.1_Gymnosoma_rotundatum_genome_assembly,_chromosome:_3	AUGUSTUS	start_codon	78156105	78156107	.	-	0	ID=g16236.t1.start1;Parent=g16236.t1;
OU744338.1_Gymnosoma_rotundatum_genome_assembly,_chromosome:_3	AUGUSTUS	mRNA	78134571	78156107	1	-	.	ID=g16236.t2;Parent=g16236;
OU744338.1_Gymnosoma_rotundatum_genome_assembly,_chromosome:_3	AUGUSTUS	stop_codon	78134571	78134573	.	-	0	ID=g16236.t2.stop1;Parent=g16236.t2;
OU744338.1_Gymnosoma_rotundatum_genome_assembly,_chromosome:_3	AUGUSTUS	CDS	78134571	78134820	1	-	1	ID=g16236.t2.CDS1;Parent=g16236.t2;
OU744338.1_Gymnosoma_rotundatum_genome_assembly,_chromosome:_3	AUGUSTUS	exon	78134571	78134820	.	-	.	ID=g16236.t2.exon1;Parent=g16236.t2;
OU744338.1_Gymnosoma_rotundatum_genome_assembly,_chromosome:_3	AUGUSTUS	intron	78134821	78134954	1	-	.	ID=g16236.t2.intron1;Parent=g16236.t2;
OU744338.1_Gymnosoma_rotundatum_genome_assembly,_chromosome:_3	AUGUSTUS	CDS	78134955	78135172	1	-	0	ID=g16236.t2.CDS2;Parent=g16236.t2;
OU744338.1_Gymnosoma_rotundatum_genome_assembly,_chromosome:_3	AUGUSTUS	exon	78134955	78135172	.	-	.	ID=g16236.t2.exon2;Parent=g16236.t2;
OU744338.1_Gymnosoma_rotundatum_genome_assembly,_chromosome:_3	AUGUSTUS	intron	78135173	78135238	1	-	.	ID=g16236.t2.intron2;Parent=g16236.t2;
OU744338.1_Gymnosoma_rotundatum_genome_assembly,_chromosome:_3	AUGUSTUS	CDS	78135239	78135574	1	-	0	ID=g16236.t2.CDS3;Parent=g16236.t2;
OU744338.1_Gymnosoma_rotundatum_genome_assembly,_chromosome:_3	AUGUSTUS	exon	78135239	78135574	.	-	.	ID=g16236.t2.exon3;Parent=g16236.t2;
OU744338.1_Gymnosoma_rotundatum_genome_assembly,_chromosome:_3	AUGUSTUS	intron	78135575	78135640	1	-	.	ID=g16236.t2.intron3;Parent=g16236.t2;
OU744338.1_Gymnosoma_rotundatum_genome_assembly,_chromosome:_3	AUGUSTUS	CDS	78135641	78135791	1	-	1	ID=g16236.t2.CDS4;Parent=g16236.t2;
OU744338.1_Gymnosoma_rotundatum_genome_assembly,_chromosome:_3	AUGUSTUS	exon	78135641	78135791	.	-	.	ID=g16236.t2.exon4;Parent=g16236.t2;
OU744338.1_Gymnosoma_rotundatum_genome_assembly,_chromosome:_3	AUGUSTUS	intron	78135792	78135852	1	-	.	ID=g16236.t2.intron4;Parent=g16236.t2;
OU744338.1_Gymnosoma_rotundatum_genome_assembly,_chromosome:_3	AUGUSTUS	CDS	78135853	78136009	1	-	2	ID=g16236.t2.CDS5;Parent=g16236.t2;
OU744338.1_Gymnosoma_rotundatum_genome_assembly,_chromosome:_3	AUGUSTUS	exon	78135853	78136009	.	-	.	ID=g16236.t2.exon5;Parent=g16236.t2;
OU744338.1_Gymnosoma_rotundatum_genome_assembly,_chromosome:_3	AUGUSTUS	intron	78136010	78136060	1	-	.	ID=g16236.t2.intron5;Parent=g16236.t2;
OU744338.1_Gymnosoma_rotundatum_genome_assembly,_chromosome:_3	AUGUSTUS	CDS	78136061	78137174	1	-	0	ID=g16236.t2.CDS6;Parent=g16236.t2;
OU744338.1_Gymnosoma_rotundatum_genome_assembly,_chromosome:_3	AUGUSTUS	exon	78136061	78137174	.	-	.	ID=g16236.t2.exon6;Parent=g16236.t2;
OU744338.1_Gymnosoma_rotundatum_genome_assembly,_chromosome:_3	AUGUSTUS	intron	78137175	78155978	1	-	.	ID=g16236.t2.intron6;Parent=g16236.t2;
OU744338.1_Gymnosoma_rotundatum_genome_assembly,_chromosome:_3	AUGUSTUS	CDS	78155979	78156107	1	-	0	ID=g16236.t2.CDS7;Parent=g16236.t2;
OU744338.1_Gymnosoma_rotundatum_genome_assembly,_chromosome:_3	AUGUSTUS	exon	78155979	78156107	.	-	.	ID=g16236.t2.exon7;Parent=g16236.t2;
OU744338.1_Gymnosoma_rotundatum_genome_assembly,_chromosome:_3	AUGUSTUS	start_codon	78156105	78156107	.	-	0	ID=g16236.t2.start1;Parent=g16236.t2;
OU744338.1_Gymnosoma_rotundatum_genome_assembly,_chromosome:_3	GeneMark.hmm3	mRNA	78134571	78137168	.	-	.	ID=g16236.t3;Parent=g16236;
OU744338.1_Gymnosoma_rotundatum_genome_assembly,_chromosome:_3	GeneMark.hmm3	stop_codon	78134571	78134573	.	-	0	ID=g16236.t3.stop1;Parent=g16236.t3;
OU744338.1_Gymnosoma_rotundatum_genome_assembly,_chromosome:_3	GeneMark.hmm3	CDS	78134571	78134820	.	-	1	ID=g16236.t3.CDS1;Parent=g16236.t3;
OU744338.1_Gymnosoma_rotundatum_genome_assembly,_chromosome:_3	GeneMark.hmm3	exon	78134571	78134820	0	-	.	ID=g16236.t3.exon1;Parent=g16236.t3;
OU744338.1_Gymnosoma_rotundatum_genome_assembly,_chromosome:_3	GeneMark.hmm3	intron	78134821	78134954	.	-	0	ID=g16236.t3.intron1;Parent=g16236.t3;
OU744338.1_Gymnosoma_rotundatum_genome_assembly,_chromosome:_3	GeneMark.hmm3	CDS	78134955	78135172	.	-	0	ID=g16236.t3.CDS2;Parent=g16236.t3;
OU744338.1_Gymnosoma_rotundatum_genome_assembly,_chromosome:_3	GeneMark.hmm3	exon	78134955	78135172	0	-	.	ID=g16236.t3.exon2;Parent=g16236.t3;
OU744338.1_Gymnosoma_rotundatum_genome_assembly,_chromosome:_3	GeneMark.hmm3	intron	78135173	78135238	.	-	0	ID=g16236.t3.intron2;Parent=g16236.t3;
OU744338.1_Gymnosoma_rotundatum_genome_assembly,_chromosome:_3	GeneMark.hmm3	CDS	78135239	78135574	.	-	0	ID=g16236.t3.CDS3;Parent=g16236.t3;
OU744338.1_Gymnosoma_rotundatum_genome_assembly,_chromosome:_3	GeneMark.hmm3	exon	78135239	78135574	0	-	.	ID=g16236.t3.exon3;Parent=g16236.t3;
OU744338.1_Gymnosoma_rotundatum_genome_assembly,_chromosome:_3	GeneMark.hmm3	intron	78135575	78135640	.	-	1	ID=g16236.t3.intron3;Parent=g16236.t3;
OU744338.1_Gymnosoma_rotundatum_genome_assembly,_chromosome:_3	GeneMark.hmm3	CDS	78135641	78135791	.	-	1	ID=g16236.t3.CDS4;Parent=g16236.t3;
OU744338.1_Gymnosoma_rotundatum_genome_assembly,_chromosome:_3	GeneMark.hmm3	exon	78135641	78135791	0	-	.	ID=g16236.t3.exon4;Parent=g16236.t3;
OU744338.1_Gymnosoma_rotundatum_genome_assembly,_chromosome:_3	GeneMark.hmm3	intron	78135792	78135852	.	-	2	ID=g16236.t3.intron4;Parent=g16236.t3;
OU744338.1_Gymnosoma_rotundatum_genome_assembly,_chromosome:_3	GeneMark.hmm3	CDS	78135853	78136009	.	-	2	ID=g16236.t3.CDS5;Parent=g16236.t3;
OU744338.1_Gymnosoma_rotundatum_genome_assembly,_chromosome:_3	GeneMark.hmm3	exon	78135853	78136009	0	-	.	ID=g16236.t3.exon5;Parent=g16236.t3;
OU744338.1_Gymnosoma_rotundatum_genome_assembly,_chromosome:_3	GeneMark.hmm3	intron	78136010	78136060	.	-	0	ID=g16236.t3.intron5;Parent=g16236.t3;
OU744338.1_Gymnosoma_rotundatum_genome_assembly,_chromosome:_3	GeneMark.hmm3	CDS	78136061	78137168	.	-	0	ID=g16236.t3.CDS6;Parent=g16236.t3;
OU744338.1_Gymnosoma_rotundatum_genome_assembly,_chromosome:_3	GeneMark.hmm3	exon	78136061	78137168	0	-	.	ID=g16236.t3.exon6;Parent=g16236.t3;
OU744338.1_Gymnosoma_rotundatum_genome_assembly,_chromosome:_3	GeneMark.hmm3	start_codon	78137166	78137168	.	-	0	ID=g16236.t3.start1;Parent=g16236.t3;
OU744338.1_Gymnosoma_rotundatum_genome_assembly,_chromosome:_3	AUGUSTUS	gene	78188454	78189098	.	-	.	ID=g16237;
OU744338.1_Gymnosoma_rotundatum_genome_assembly,_chromosome:_3	AUGUSTUS	mRNA	78188454	78189098	0.33	-	.	ID=g16237.t1;Parent=g16237;
OU744338.1_Gymnosoma_rotundatum_genome_assembly,_chromosome:_3	AUGUSTUS	stop_codon	78188454	78188456	.	-	0	ID=g16237.t1.stop1;Parent=g16237.t1;
OU744338.1_Gymnosoma_rotundatum_genome_assembly,_chromosome:_3	AUGUSTUS	CDS	78188454	78188780	0.57	-	0	ID=g16237.t1.CDS1;Parent=g16237.t1;
OU744338.1_Gymnosoma_rotundatum_genome_assembly,_chromosome:_3	AUGUSTUS	exon	78188454	78188780	.	-	.	ID=g16237.t1.exon1;Parent=g16237.t1;
OU744338.1_Gymnosoma_rotundatum_genome_assembly,_chromosome:_3	AUGUSTUS	intron	78188781	78188852	0.63	-	.	ID=g16237.t1.intron1;Parent=g16237.t1;
OU744338.1_Gymnosoma_rotundatum_genome_assembly,_chromosome:_3	AUGUSTUS	CDS	78188853	78189098	0.37	-	0	ID=g16237.t1.CDS2;Parent=g16237.t1;
OU744338.1_Gymnosoma_rotundatum_genome_assembly,_chromosome:_3	AUGUSTUS	exon	78188853	78189098	.	-	.	ID=g16237.t1.exon2;Parent=g16237.t1;
OU744338.1_Gymnosoma_rotundatum_genome_assembly,_chromosome:_3	AUGUSTUS	start_codon	78189096	78189098	.	-	0	ID=g16237.t1.start1;Parent=g16237.t1;
OU744338.1_Gymnosoma_rotundatum_genome_assembly,_chromosome:_3	AUGUSTUS	gene	78189215	78190996	.	-	.	ID=g16238;
OU744338.1_Gymnosoma_rotundatum_genome_assembly,_chromosome:_3	AUGUSTUS	mRNA	78190706	78190996	1	-	.	ID=g16238.t1;Parent=g16238;
OU744338.1_Gymnosoma_rotundatum_genome_assembly,_chromosome:_3	AUGUSTUS	stop_codon	78190706	78190708	.	-	0	ID=g16238.t1.stop1;Parent=g16238.t1;
OU744338.1_Gymnosoma_rotundatum_genome_assembly,_chromosome:_3	AUGUSTUS	CDS	78190706	78190996	1	-	0	ID=g16238.t1.CDS1;Parent=g16238.t1;
OU744338.1_Gymnosoma_rotundatum_genome_assembly,_chromosome:_3	AUGUSTUS	exon	78190706	78190996	.	-	.	ID=g16238.t1.exon1;Parent=g16238.t1;
OU744338.1_Gymnosoma_rotundatum_genome_assembly,_chromosome:_3	AUGUSTUS	start_codon	78190994	78190996	.	-	0	ID=g16238.t1.start1;Parent=g16238.t1;
OU744338.1_Gymnosoma_rotundatum_genome_assembly,_chromosome:_3	AUGUSTUS	mRNA	78189215	78190996	0.47	-	.	ID=g16238.t2;Parent=g16238;
OU744338.1_Gymnosoma_rotundatum_genome_assembly,_chromosome:_3	AUGUSTUS	stop_codon	78189215	78189217	.	-	0	ID=g16238.t2.stop1;Parent=g16238.t2;
OU744338.1_Gymnosoma_rotundatum_genome_assembly,_chromosome:_3	AUGUSTUS	CDS	78189215	78189462	0.62	-	2	ID=g16238.t2.CDS1;Parent=g16238.t2;
OU744338.1_Gymnosoma_rotundatum_genome_assembly,_chromosome:_3	AUGUSTUS	exon	78189215	78189462	.	-	.	ID=g16238.t2.exon1;Parent=g16238.t2;
OU744338.1_Gymnosoma_rotundatum_genome_assembly,_chromosome:_3	AUGUSTUS	intron	78189463	78189519	0.63	-	.	ID=g16238.t2.intron1;Parent=g16238.t2;
OU744338.1_Gymnosoma_rotundatum_genome_assembly,_chromosome:_3	AUGUSTUS	CDS	78189520	78190007	0.65	-	1	ID=g16238.t2.CDS2;Parent=g16238.t2;
OU744338.1_Gymnosoma_rotundatum_genome_assembly,_chromosome:_3	AUGUSTUS	exon	78189520	78190007	.	-	.	ID=g16238.t2.exon2;Parent=g16238.t2;
OU744338.1_Gymnosoma_rotundatum_genome_assembly,_chromosome:_3	AUGUSTUS	intron	78190008	78190781	0.71	-	.	ID=g16238.t2.intron2;Parent=g16238.t2;
OU744338.1_Gymnosoma_rotundatum_genome_assembly,_chromosome:_3	AUGUSTUS	CDS	78190782	78190996	0.73	-	0	ID=g16238.t2.CDS3;Parent=g16238.t2;
OU744338.1_Gymnosoma_rotundatum_genome_assembly,_chromosome:_3	AUGUSTUS	exon	78190782	78190996	.	-	.	ID=g16238.t2.exon3;Parent=g16238.t2;
OU744338.1_Gymnosoma_rotundatum_genome_assembly,_chromosome:_3	AUGUSTUS	start_codon	78190994	78190996	.	-	0	ID=g16238.t2.start1;Parent=g16238.t2;
OU744338.1_Gymnosoma_rotundatum_genome_assembly,_chromosome:_3	AUGUSTUS	mRNA	78189215	78190528	0.32	-	.	ID=g16238.t3;Parent=g16238;
OU744338.1_Gymnosoma_rotundatum_genome_assembly,_chromosome:_3	AUGUSTUS	stop_codon	78189215	78189217	.	-	0	ID=g16238.t3.stop1;Parent=g16238.t3;
OU744338.1_Gymnosoma_rotundatum_genome_assembly,_chromosome:_3	AUGUSTUS	CDS	78189215	78189462	0.83	-	2	ID=g16238.t3.CDS1;Parent=g16238.t3;
OU744338.1_Gymnosoma_rotundatum_genome_assembly,_chromosome:_3	AUGUSTUS	exon	78189215	78189462	.	-	.	ID=g16238.t3.exon1;Parent=g16238.t3;
OU744338.1_Gymnosoma_rotundatum_genome_assembly,_chromosome:_3	AUGUSTUS	intron	78189463	78189519	0.83	-	.	ID=g16238.t3.intron1;Parent=g16238.t3;
OU744338.1_Gymnosoma_rotundatum_genome_assembly,_chromosome:_3	AUGUSTUS	CDS	78189520	78189925	0.49	-	0	ID=g16238.t3.CDS2;Parent=g16238.t3;
OU744338.1_Gymnosoma_rotundatum_genome_assembly,_chromosome:_3	AUGUSTUS	exon	78189520	78189925	.	-	.	ID=g16238.t3.exon2;Parent=g16238.t3;
OU744338.1_Gymnosoma_rotundatum_genome_assembly,_chromosome:_3	AUGUSTUS	intron	78189926	78190498	0.36	-	.	ID=g16238.t3.intron2;Parent=g16238.t3;
OU744338.1_Gymnosoma_rotundatum_genome_assembly,_chromosome:_3	AUGUSTUS	CDS	78190499	78190528	0.59	-	0	ID=g16238.t3.CDS3;Parent=g16238.t3;
OU744338.1_Gymnosoma_rotundatum_genome_assembly,_chromosome:_3	AUGUSTUS	exon	78190499	78190528	.	-	.	ID=g16238.t3.exon3;Parent=g16238.t3;
OU744338.1_Gymnosoma_rotundatum_genome_assembly,_chromosome:_3	AUGUSTUS	start_codon	78190526	78190528	.	-	0	ID=g16238.t3.start1;Parent=g16238.t3;
OU744338.1_Gymnosoma_rotundatum_genome_assembly,_chromosome:_3	AUGUSTUS	gene	78191250	78192485	.	-	.	ID=g16239;
OU744338.1_Gymnosoma_rotundatum_genome_assembly,_chromosome:_3	AUGUSTUS	mRNA	78191250	78192485	1	-	.	ID=g16239.t1;Parent=g16239;
OU744338.1_Gymnosoma_rotundatum_genome_assembly,_chromosome:_3	AUGUSTUS	stop_codon	78191250	78191252	.	-	0	ID=g16239.t1.stop1;Parent=g16239.t1;
OU744338.1_Gymnosoma_rotundatum_genome_assembly,_chromosome:_3	AUGUSTUS	CDS	78191250	78192485	1	-	0	ID=g16239.t1.CDS1;Parent=g16239.t1;
OU744338.1_Gymnosoma_rotundatum_genome_assembly,_chromosome:_3	AUGUSTUS	exon	78191250	78192485	.	-	.	ID=g16239.t1.exon1;Parent=g16239.t1;
OU744338.1_Gymnosoma_rotundatum_genome_assembly,_chromosome:_3	AUGUSTUS	start_codon	78192483	78192485	.	-	0	ID=g16239.t1.start1;Parent=g16239.t1;
OU744338.1_Gymnosoma_rotundatum_genome_assembly,_chromosome:_3	AUGUSTUS	gene	78230324	78230533	.	-	.	ID=g16240;
OU744338.1_Gymnosoma_rotundatum_genome_assembly,_chromosome:_3	AUGUSTUS	mRNA	78230324	78230533	0.75	-	.	ID=g16240.t1;Parent=g16240;
OU744338.1_Gymnosoma_rotundatum_genome_assembly,_chromosome:_3	AUGUSTUS	stop_codon	78230324	78230326	.	-	0	ID=g16240.t1.stop1;Parent=g16240.t1;
OU744338.1_Gymnosoma_rotundatum_genome_assembly,_chromosome:_3	AUGUSTUS	CDS	78230324	78230533	0.75	-	0	ID=g16240.t1.CDS1;Parent=g16240.t1;
OU744338.1_Gymnosoma_rotundatum_genome_assembly,_chromosome:_3	AUGUSTUS	exon	78230324	78230533	.	-	.	ID=g16240.t1.exon1;Parent=g16240.t1;
OU744338.1_Gymnosoma_rotundatum_genome_assembly,_chromosome:_3	AUGUSTUS	start_codon	78230531	78230533	.	-	0	ID=g16240.t1.start1;Parent=g16240.t1;
OU744338.1_Gymnosoma_rotundatum_genome_assembly,_chromosome:_3	AUGUSTUS	gene	78230768	78231061	.	-	.	ID=g16241;
OU744338.1_Gymnosoma_rotundatum_genome_assembly,_chromosome:_3	AUGUSTUS	mRNA	78230768	78231061	0.51	-	.	ID=g16241.t1;Parent=g16241;
OU744338.1_Gymnosoma_rotundatum_genome_assembly,_chromosome:_3	AUGUSTUS	stop_codon	78230768	78230770	.	-	0	ID=g16241.t1.stop1;Parent=g16241.t1;
OU744338.1_Gymnosoma_rotundatum_genome_assembly,_chromosome:_3	AUGUSTUS	CDS	78230768	78230958	0.51	-	2	ID=g16241.t1.CDS1;Parent=g16241.t1;
OU744338.1_Gymnosoma_rotundatum_genome_assembly,_chromosome:_3	AUGUSTUS	exon	78230768	78230958	.	-	.	ID=g16241.t1.exon1;Parent=g16241.t1;
OU744338.1_Gymnosoma_rotundatum_genome_assembly,_chromosome:_3	AUGUSTUS	intron	78230959	78231012	0.51	-	.	ID=g16241.t1.intron1;Parent=g16241.t1;
OU744338.1_Gymnosoma_rotundatum_genome_assembly,_chromosome:_3	AUGUSTUS	CDS	78231013	78231061	0.54	-	0	ID=g16241.t1.CDS2;Parent=g16241.t1;
OU744338.1_Gymnosoma_rotundatum_genome_assembly,_chromosome:_3	AUGUSTUS	exon	78231013	78231061	.	-	.	ID=g16241.t1.exon2;Parent=g16241.t1;
OU744338.1_Gymnosoma_rotundatum_genome_assembly,_chromosome:_3	AUGUSTUS	start_codon	78231059	78231061	.	-	0	ID=g16241.t1.start1;Parent=g16241.t1;
OU744338.1_Gymnosoma_rotundatum_genome_assembly,_chromosome:_3	AUGUSTUS	gene	78314501	78323389	.	-	.	ID=g16242;
OU744338.1_Gymnosoma_rotundatum_genome_assembly,_chromosome:_3	AUGUSTUS	mRNA	78322133	78323389	0.99	-	.	ID=g16242.t1;Parent=g16242;
OU744338.1_Gymnosoma_rotundatum_genome_assembly,_chromosome:_3	AUGUSTUS	stop_codon	78322133	78322135	.	-	0	ID=g16242.t1.stop1;Parent=g16242.t1;
OU744338.1_Gymnosoma_rotundatum_genome_assembly,_chromosome:_3	AUGUSTUS	CDS	78322133	78323389	0.99	-	0	ID=g16242.t1.CDS1;Parent=g16242.t1;
OU744338.1_Gymnosoma_rotundatum_genome_assembly,_chromosome:_3	AUGUSTUS	exon	78322133	78323389	.	-	.	ID=g16242.t1.exon1;Parent=g16242.t1;
OU744338.1_Gymnosoma_rotundatum_genome_assembly,_chromosome:_3	AUGUSTUS	start_codon	78323387	78323389	.	-	0	ID=g16242.t1.start1;Parent=g16242.t1;
OU744338.1_Gymnosoma_rotundatum_genome_assembly,_chromosome:_3	AUGUSTUS	mRNA	78314501	78323389	0.31	-	.	ID=g16242.t2;Parent=g16242;
OU744338.1_Gymnosoma_rotundatum_genome_assembly,_chromosome:_3	AUGUSTUS	stop_codon	78314501	78314503	.	-	0	ID=g16242.t2.stop1;Parent=g16242.t2;
OU744338.1_Gymnosoma_rotundatum_genome_assembly,_chromosome:_3	AUGUSTUS	CDS	78314501	78314547	0.83	-	2	ID=g16242.t2.CDS1;Parent=g16242.t2;
OU744338.1_Gymnosoma_rotundatum_genome_assembly,_chromosome:_3	AUGUSTUS	exon	78314501	78314547	.	-	.	ID=g16242.t2.exon1;Parent=g16242.t2;
OU744338.1_Gymnosoma_rotundatum_genome_assembly,_chromosome:_3	AUGUSTUS	intron	78314548	78321783	0.7	-	.	ID=g16242.t2.intron1;Parent=g16242.t2;
OU744338.1_Gymnosoma_rotundatum_genome_assembly,_chromosome:_3	AUGUSTUS	CDS	78321784	78322011	0.48	-	2	ID=g16242.t2.CDS2;Parent=g16242.t2;
OU744338.1_Gymnosoma_rotundatum_genome_assembly,_chromosome:_3	AUGUSTUS	exon	78321784	78322011	.	-	.	ID=g16242.t2.exon2;Parent=g16242.t2;
OU744338.1_Gymnosoma_rotundatum_genome_assembly,_chromosome:_3	AUGUSTUS	intron	78322012	78323256	0.34	-	.	ID=g16242.t2.intron2;Parent=g16242.t2;
OU744338.1_Gymnosoma_rotundatum_genome_assembly,_chromosome:_3	AUGUSTUS	CDS	78323257	78323389	0.51	-	0	ID=g16242.t2.CDS3;Parent=g16242.t2;
OU744338.1_Gymnosoma_rotundatum_genome_assembly,_chromosome:_3	AUGUSTUS	exon	78323257	78323389	.	-	.	ID=g16242.t2.exon3;Parent=g16242.t2;
OU744338.1_Gymnosoma_rotundatum_genome_assembly,_chromosome:_3	AUGUSTUS	start_codon	78323387	78323389	.	-	0	ID=g16242.t2.start1;Parent=g16242.t2;
OU744338.1_Gymnosoma_rotundatum_genome_assembly,_chromosome:_3	AUGUSTUS	gene	78499964	78501690	.	+	.	ID=g16243;
OU744338.1_Gymnosoma_rotundatum_genome_assembly,_chromosome:_3	AUGUSTUS	mRNA	78499964	78501690	0.9	+	.	ID=g16243.t1;Parent=g16243;
OU744338.1_Gymnosoma_rotundatum_genome_assembly,_chromosome:_3	AUGUSTUS	start_codon	78499964	78499966	.	+	0	ID=g16243.t1.start1;Parent=g16243.t1;
OU744338.1_Gymnosoma_rotundatum_genome_assembly,_chromosome:_3	AUGUSTUS	CDS	78499964	78499988	0.99	+	0	ID=g16243.t1.CDS1;Parent=g16243.t1;
OU744338.1_Gymnosoma_rotundatum_genome_assembly,_chromosome:_3	AUGUSTUS	exon	78499964	78499988	.	+	.	ID=g16243.t1.exon1;Parent=g16243.t1;
OU744338.1_Gymnosoma_rotundatum_genome_assembly,_chromosome:_3	AUGUSTUS	intron	78499989	78500458	0.9	+	.	ID=g16243.t1.intron1;Parent=g16243.t1;
OU744338.1_Gymnosoma_rotundatum_genome_assembly,_chromosome:_3	AUGUSTUS	CDS	78500459	78501690	0.91	+	2	ID=g16243.t1.CDS2;Parent=g16243.t1;
OU744338.1_Gymnosoma_rotundatum_genome_assembly,_chromosome:_3	AUGUSTUS	exon	78500459	78501690	.	+	.	ID=g16243.t1.exon2;Parent=g16243.t1;
OU744338.1_Gymnosoma_rotundatum_genome_assembly,_chromosome:_3	AUGUSTUS	stop_codon	78501688	78501690	.	+	0	ID=g16243.t1.stop1;Parent=g16243.t1;
OU744338.1_Gymnosoma_rotundatum_genome_assembly,_chromosome:_3	AUGUSTUS	gene	78520436	78521081	.	-	.	ID=g16244;
OU744338.1_Gymnosoma_rotundatum_genome_assembly,_chromosome:_3	AUGUSTUS	mRNA	78520436	78521081	0.53	-	.	ID=g16244.t1;Parent=g16244;
OU744338.1_Gymnosoma_rotundatum_genome_assembly,_chromosome:_3	AUGUSTUS	stop_codon	78520436	78520438	.	-	0	ID=g16244.t1.stop1;Parent=g16244.t1;
OU744338.1_Gymnosoma_rotundatum_genome_assembly,_chromosome:_3	AUGUSTUS	CDS	78520436	78520662	0.53	-	2	ID=g16244.t1.CDS1;Parent=g16244.t1;
OU744338.1_Gymnosoma_rotundatum_genome_assembly,_chromosome:_3	AUGUSTUS	exon	78520436	78520662	.	-	.	ID=g16244.t1.exon1;Parent=g16244.t1;
OU744338.1_Gymnosoma_rotundatum_genome_assembly,_chromosome:_3	AUGUSTUS	intron	78520663	78520829	0.91	-	.	ID=g16244.t1.intron1;Parent=g16244.t1;
OU744338.1_Gymnosoma_rotundatum_genome_assembly,_chromosome:_3	AUGUSTUS	CDS	78520830	78520884	0.91	-	0	ID=g16244.t1.CDS2;Parent=g16244.t1;
OU744338.1_Gymnosoma_rotundatum_genome_assembly,_chromosome:_3	AUGUSTUS	exon	78520830	78520884	.	-	.	ID=g16244.t1.exon2;Parent=g16244.t1;
OU744338.1_Gymnosoma_rotundatum_genome_assembly,_chromosome:_3	AUGUSTUS	intron	78520885	78520934	1	-	.	ID=g16244.t1.intron2;Parent=g16244.t1;
OU744338.1_Gymnosoma_rotundatum_genome_assembly,_chromosome:_3	AUGUSTUS	CDS	78520935	78520990	1	-	2	ID=g16244.t1.CDS3;Parent=g16244.t1;
OU744338.1_Gymnosoma_rotundatum_genome_assembly,_chromosome:_3	AUGUSTUS	exon	78520935	78520990	.	-	.	ID=g16244.t1.exon3;Parent=g16244.t1;
OU744338.1_Gymnosoma_rotundatum_genome_assembly,_chromosome:_3	AUGUSTUS	intron	78520991	78521056	1	-	.	ID=g16244.t1.intron3;Parent=g16244.t1;
OU744338.1_Gymnosoma_rotundatum_genome_assembly,_chromosome:_3	AUGUSTUS	CDS	78521057	78521081	1	-	0	ID=g16244.t1.CDS4;Parent=g16244.t1;
OU744338.1_Gymnosoma_rotundatum_genome_assembly,_chromosome:_3	AUGUSTUS	exon	78521057	78521081	.	-	.	ID=g16244.t1.exon4;Parent=g16244.t1;
OU744338.1_Gymnosoma_rotundatum_genome_assembly,_chromosome:_3	AUGUSTUS	start_codon	78521079	78521081	.	-	0	ID=g16244.t1.start1;Parent=g16244.t1;
OU744338.1_Gymnosoma_rotundatum_genome_assembly,_chromosome:_3	AUGUSTUS	mRNA	78520648	78521081	0.95	-	.	ID=g16244.t2;Parent=g16244;
OU744338.1_Gymnosoma_rotundatum_genome_assembly,_chromosome:_3	AUGUSTUS	stop_codon	78520648	78520650	.	-	0	ID=g16244.t2.stop1;Parent=g16244.t2;
OU744338.1_Gymnosoma_rotundatum_genome_assembly,_chromosome:_3	AUGUSTUS	CDS	78520648	78520791	0.95	-	0	ID=g16244.t2.CDS1;Parent=g16244.t2;
OU744338.1_Gymnosoma_rotundatum_genome_assembly,_chromosome:_3	AUGUSTUS	exon	78520648	78520791	.	-	.	ID=g16244.t2.exon1;Parent=g16244.t2;
OU744338.1_Gymnosoma_rotundatum_genome_assembly,_chromosome:_3	AUGUSTUS	intron	78520792	78520934	0.97	-	.	ID=g16244.t2.intron1;Parent=g16244.t2;
OU744338.1_Gymnosoma_rotundatum_genome_assembly,_chromosome:_3	AUGUSTUS	CDS	78520935	78520990	0.97	-	2	ID=g16244.t2.CDS2;Parent=g16244.t2;
OU744338.1_Gymnosoma_rotundatum_genome_assembly,_chromosome:_3	AUGUSTUS	exon	78520935	78520990	.	-	.	ID=g16244.t2.exon2;Parent=g16244.t2;
OU744338.1_Gymnosoma_rotundatum_genome_assembly,_chromosome:_3	AUGUSTUS	intron	78520991	78521056	1	-	.	ID=g16244.t2.intron2;Parent=g16244.t2;
OU744338.1_Gymnosoma_rotundatum_genome_assembly,_chromosome:_3	AUGUSTUS	CDS	78521057	78521081	1	-	0	ID=g16244.t2.CDS3;Parent=g16244.t2;
OU744338.1_Gymnosoma_rotundatum_genome_assembly,_chromosome:_3	AUGUSTUS	exon	78521057	78521081	.	-	.	ID=g16244.t2.exon3;Parent=g16244.t2;
OU744338.1_Gymnosoma_rotundatum_genome_assembly,_chromosome:_3	AUGUSTUS	start_codon	78521079	78521081	.	-	0	ID=g16244.t2.start1;Parent=g16244.t2;
OU744338.1_Gymnosoma_rotundatum_genome_assembly,_chromosome:_3	AUGUSTUS	gene	78533156	78534802	.	-	.	ID=g16245;
OU744338.1_Gymnosoma_rotundatum_genome_assembly,_chromosome:_3	AUGUSTUS	mRNA	78533156	78534802	0.98	-	.	ID=g16245.t1;Parent=g16245;
OU744338.1_Gymnosoma_rotundatum_genome_assembly,_chromosome:_3	AUGUSTUS	stop_codon	78533156	78533158	.	-	0	ID=g16245.t1.stop1;Parent=g16245.t1;
OU744338.1_Gymnosoma_rotundatum_genome_assembly,_chromosome:_3	AUGUSTUS	CDS	78533156	78533167	0.99	-	0	ID=g16245.t1.CDS1;Parent=g16245.t1;
OU744338.1_Gymnosoma_rotundatum_genome_assembly,_chromosome:_3	AUGUSTUS	exon	78533156	78533167	.	-	.	ID=g16245.t1.exon1;Parent=g16245.t1;
OU744338.1_Gymnosoma_rotundatum_genome_assembly,_chromosome:_3	AUGUSTUS	intron	78533168	78534307	0.98	-	.	ID=g16245.t1.intron1;Parent=g16245.t1;
OU744338.1_Gymnosoma_rotundatum_genome_assembly,_chromosome:_3	AUGUSTUS	CDS	78534308	78534802	0.99	-	0	ID=g16245.t1.CDS2;Parent=g16245.t1;
OU744338.1_Gymnosoma_rotundatum_genome_assembly,_chromosome:_3	AUGUSTUS	exon	78534308	78534802	.	-	.	ID=g16245.t1.exon2;Parent=g16245.t1;
OU744338.1_Gymnosoma_rotundatum_genome_assembly,_chromosome:_3	AUGUSTUS	start_codon	78534800	78534802	.	-	0	ID=g16245.t1.start1;Parent=g16245.t1;
OU744338.1_Gymnosoma_rotundatum_genome_assembly,_chromosome:_3	AUGUSTUS	gene	78534971	78535799	.	-	.	ID=g16246;
OU744338.1_Gymnosoma_rotundatum_genome_assembly,_chromosome:_3	AUGUSTUS	mRNA	78534971	78535799	0.97	-	.	ID=g16246.t1;Parent=g16246;
OU744338.1_Gymnosoma_rotundatum_genome_assembly,_chromosome:_3	AUGUSTUS	stop_codon	78534971	78534973	.	-	0	ID=g16246.t1.stop1;Parent=g16246.t1;
OU744338.1_Gymnosoma_rotundatum_genome_assembly,_chromosome:_3	AUGUSTUS	CDS	78534971	78534985	0.97	-	0	ID=g16246.t1.CDS1;Parent=g16246.t1;
OU744338.1_Gymnosoma_rotundatum_genome_assembly,_chromosome:_3	AUGUSTUS	exon	78534971	78534985	.	-	.	ID=g16246.t1.exon1;Parent=g16246.t1;
OU744338.1_Gymnosoma_rotundatum_genome_assembly,_chromosome:_3	AUGUSTUS	intron	78534986	78535040	0.97	-	.	ID=g16246.t1.intron1;Parent=g16246.t1;
OU744338.1_Gymnosoma_rotundatum_genome_assembly,_chromosome:_3	AUGUSTUS	CDS	78535041	78535720	0.97	-	2	ID=g16246.t1.CDS2;Parent=g16246.t1;
OU744338.1_Gymnosoma_rotundatum_genome_assembly,_chromosome:_3	AUGUSTUS	exon	78535041	78535720	.	-	.	ID=g16246.t1.exon2;Parent=g16246.t1;
OU744338.1_Gymnosoma_rotundatum_genome_assembly,_chromosome:_3	AUGUSTUS	intron	78535721	78535789	1	-	.	ID=g16246.t1.intron2;Parent=g16246.t1;
OU744338.1_Gymnosoma_rotundatum_genome_assembly,_chromosome:_3	AUGUSTUS	CDS	78535790	78535799	1	-	0	ID=g16246.t1.CDS3;Parent=g16246.t1;
OU744338.1_Gymnosoma_rotundatum_genome_assembly,_chromosome:_3	AUGUSTUS	exon	78535790	78535799	.	-	.	ID=g16246.t1.exon3;Parent=g16246.t1;
OU744338.1_Gymnosoma_rotundatum_genome_assembly,_chromosome:_3	AUGUSTUS	start_codon	78535797	78535799	.	-	0	ID=g16246.t1.start1;Parent=g16246.t1;
OU744338.1_Gymnosoma_rotundatum_genome_assembly,_chromosome:_3	AUGUSTUS	gene	78569616	78570887	.	-	.	ID=g16247;
OU744338.1_Gymnosoma_rotundatum_genome_assembly,_chromosome:_3	AUGUSTUS	mRNA	78569616	78570887	1	-	.	ID=g16247.t1;Parent=g16247;
OU744338.1_Gymnosoma_rotundatum_genome_assembly,_chromosome:_3	AUGUSTUS	stop_codon	78569616	78569618	.	-	0	ID=g16247.t1.stop1;Parent=g16247.t1;
OU744338.1_Gymnosoma_rotundatum_genome_assembly,_chromosome:_3	AUGUSTUS	CDS	78569616	78570887	1	-	0	ID=g16247.t1.CDS1;Parent=g16247.t1;
OU744338.1_Gymnosoma_rotundatum_genome_assembly,_chromosome:_3	AUGUSTUS	exon	78569616	78570887	.	-	.	ID=g16247.t1.exon1;Parent=g16247.t1;
OU744338.1_Gymnosoma_rotundatum_genome_assembly,_chromosome:_3	AUGUSTUS	start_codon	78570885	78570887	.	-	0	ID=g16247.t1.start1;Parent=g16247.t1;
OU744338.1_Gymnosoma_rotundatum_genome_assembly,_chromosome:_3	AUGUSTUS	gene	78571298	78573249	.	+	.	ID=g16248;
OU744338.1_Gymnosoma_rotundatum_genome_assembly,_chromosome:_3	AUGUSTUS	mRNA	78571298	78573249	1	+	.	ID=g16248.t1;Parent=g16248;
OU744338.1_Gymnosoma_rotundatum_genome_assembly,_chromosome:_3	AUGUSTUS	start_codon	78571298	78571300	.	+	0	ID=g16248.t1.start1;Parent=g16248.t1;
OU744338.1_Gymnosoma_rotundatum_genome_assembly,_chromosome:_3	AUGUSTUS	CDS	78571298	78572054	1	+	0	ID=g16248.t1.CDS1;Parent=g16248.t1;
OU744338.1_Gymnosoma_rotundatum_genome_assembly,_chromosome:_3	AUGUSTUS	exon	78571298	78572054	.	+	.	ID=g16248.t1.exon1;Parent=g16248.t1;
OU744338.1_Gymnosoma_rotundatum_genome_assembly,_chromosome:_3	AUGUSTUS	intron	78572055	78572158	1	+	.	ID=g16248.t1.intron1;Parent=g16248.t1;
OU744338.1_Gymnosoma_rotundatum_genome_assembly,_chromosome:_3	AUGUSTUS	CDS	78572159	78573249	1	+	2	ID=g16248.t1.CDS2;Parent=g16248.t1;
OU744338.1_Gymnosoma_rotundatum_genome_assembly,_chromosome:_3	AUGUSTUS	exon	78572159	78573249	.	+	.	ID=g16248.t1.exon2;Parent=g16248.t1;
OU744338.1_Gymnosoma_rotundatum_genome_assembly,_chromosome:_3	AUGUSTUS	stop_codon	78573247	78573249	.	+	0	ID=g16248.t1.stop1;Parent=g16248.t1;
OU744338.1_Gymnosoma_rotundatum_genome_assembly,_chromosome:_3	AUGUSTUS	gene	78615321	78616196	.	-	.	ID=g16249;
OU744338.1_Gymnosoma_rotundatum_genome_assembly,_chromosome:_3	AUGUSTUS	mRNA	78615321	78616196	1	-	.	ID=g16249.t1;Parent=g16249;
OU744338.1_Gymnosoma_rotundatum_genome_assembly,_chromosome:_3	AUGUSTUS	stop_codon	78615321	78615323	.	-	0	ID=g16249.t1.stop1;Parent=g16249.t1;
OU744338.1_Gymnosoma_rotundatum_genome_assembly,_chromosome:_3	AUGUSTUS	CDS	78615321	78616196	1	-	0	ID=g16249.t1.CDS1;Parent=g16249.t1;
OU744338.1_Gymnosoma_rotundatum_genome_assembly,_chromosome:_3	AUGUSTUS	exon	78615321	78616196	.	-	.	ID=g16249.t1.exon1;Parent=g16249.t1;
OU744338.1_Gymnosoma_rotundatum_genome_assembly,_chromosome:_3	AUGUSTUS	start_codon	78616194	78616196	.	-	0	ID=g16249.t1.start1;Parent=g16249.t1;
OU744338.1_Gymnosoma_rotundatum_genome_assembly,_chromosome:_3	AUGUSTUS	gene	78633360	78636162	.	-	.	ID=g16250;
OU744338.1_Gymnosoma_rotundatum_genome_assembly,_chromosome:_3	AUGUSTUS	mRNA	78633360	78636162	0.06	-	.	ID=g16250.t1;Parent=g16250;
OU744338.1_Gymnosoma_rotundatum_genome_assembly,_chromosome:_3	AUGUSTUS	stop_codon	78633360	78633362	.	-	0	ID=g16250.t1.stop1;Parent=g16250.t1;
OU744338.1_Gymnosoma_rotundatum_genome_assembly,_chromosome:_3	AUGUSTUS	CDS	78633360	78633599	0.57	-	0	ID=g16250.t1.CDS1;Parent=g16250.t1;
OU744338.1_Gymnosoma_rotundatum_genome_assembly,_chromosome:_3	AUGUSTUS	exon	78633360	78633599	.	-	.	ID=g16250.t1.exon1;Parent=g16250.t1;
OU744338.1_Gymnosoma_rotundatum_genome_assembly,_chromosome:_3	AUGUSTUS	intron	78633600	78633663	1	-	.	ID=g16250.t1.intron1;Parent=g16250.t1;
OU744338.1_Gymnosoma_rotundatum_genome_assembly,_chromosome:_3	AUGUSTUS	CDS	78633664	78633954	1	-	0	ID=g16250.t1.CDS2;Parent=g16250.t1;
OU744338.1_Gymnosoma_rotundatum_genome_assembly,_chromosome:_3	AUGUSTUS	exon	78633664	78633954	.	-	.	ID=g16250.t1.exon2;Parent=g16250.t1;
OU744338.1_Gymnosoma_rotundatum_genome_assembly,_chromosome:_3	AUGUSTUS	intron	78633955	78635693	0.32	-	.	ID=g16250.t1.intron2;Parent=g16250.t1;
OU744338.1_Gymnosoma_rotundatum_genome_assembly,_chromosome:_3	AUGUSTUS	CDS	78635694	78635866	0.21	-	2	ID=g16250.t1.CDS3;Parent=g16250.t1;
OU744338.1_Gymnosoma_rotundatum_genome_assembly,_chromosome:_3	AUGUSTUS	exon	78635694	78635866	.	-	.	ID=g16250.t1.exon3;Parent=g16250.t1;
OU744338.1_Gymnosoma_rotundatum_genome_assembly,_chromosome:_3	AUGUSTUS	intron	78635867	78636059	0.72	-	.	ID=g16250.t1.intron3;Parent=g16250.t1;
OU744338.1_Gymnosoma_rotundatum_genome_assembly,_chromosome:_3	AUGUSTUS	CDS	78636060	78636162	0.89	-	0	ID=g16250.t1.CDS4;Parent=g16250.t1;
OU744338.1_Gymnosoma_rotundatum_genome_assembly,_chromosome:_3	AUGUSTUS	exon	78636060	78636162	.	-	.	ID=g16250.t1.exon4;Parent=g16250.t1;
OU744338.1_Gymnosoma_rotundatum_genome_assembly,_chromosome:_3	AUGUSTUS	start_codon	78636160	78636162	.	-	0	ID=g16250.t1.start1;Parent=g16250.t1;
OU744338.1_Gymnosoma_rotundatum_genome_assembly,_chromosome:_3	AUGUSTUS	mRNA	78633360	78636162	0.16	-	.	ID=g16250.t2;Parent=g16250;
OU744338.1_Gymnosoma_rotundatum_genome_assembly,_chromosome:_3	AUGUSTUS	stop_codon	78633360	78633362	.	-	0	ID=g16250.t2.stop1;Parent=g16250.t2;
OU744338.1_Gymnosoma_rotundatum_genome_assembly,_chromosome:_3	AUGUSTUS	CDS	78633360	78633599	0.58	-	0	ID=g16250.t2.CDS1;Parent=g16250.t2;
OU744338.1_Gymnosoma_rotundatum_genome_assembly,_chromosome:_3	AUGUSTUS	exon	78633360	78633599	.	-	.	ID=g16250.t2.exon1;Parent=g16250.t2;
OU744338.1_Gymnosoma_rotundatum_genome_assembly,_chromosome:_3	AUGUSTUS	intron	78633600	78633663	1	-	.	ID=g16250.t2.intron1;Parent=g16250.t2;
OU744338.1_Gymnosoma_rotundatum_genome_assembly,_chromosome:_3	AUGUSTUS	CDS	78633664	78633954	0.98	-	0	ID=g16250.t2.CDS2;Parent=g16250.t2;
OU744338.1_Gymnosoma_rotundatum_genome_assembly,_chromosome:_3	AUGUSTUS	exon	78633664	78633954	.	-	.	ID=g16250.t2.exon2;Parent=g16250.t2;
OU744338.1_Gymnosoma_rotundatum_genome_assembly,_chromosome:_3	AUGUSTUS	intron	78633955	78635693	0.34	-	.	ID=g16250.t2.intron2;Parent=g16250.t2;
OU744338.1_Gymnosoma_rotundatum_genome_assembly,_chromosome:_3	AUGUSTUS	CDS	78635694	78635836	0.33	-	2	ID=g16250.t2.CDS3;Parent=g16250.t2;
OU744338.1_Gymnosoma_rotundatum_genome_assembly,_chromosome:_3	AUGUSTUS	exon	78635694	78635836	.	-	.	ID=g16250.t2.exon3;Parent=g16250.t2;
OU744338.1_Gymnosoma_rotundatum_genome_assembly,_chromosome:_3	AUGUSTUS	intron	78635837	78636059	0.98	-	.	ID=g16250.t2.intron3;Parent=g16250.t2;
OU744338.1_Gymnosoma_rotundatum_genome_assembly,_chromosome:_3	AUGUSTUS	CDS	78636060	78636162	0.88	-	0	ID=g16250.t2.CDS4;Parent=g16250.t2;
OU744338.1_Gymnosoma_rotundatum_genome_assembly,_chromosome:_3	AUGUSTUS	exon	78636060	78636162	.	-	.	ID=g16250.t2.exon4;Parent=g16250.t2;
OU744338.1_Gymnosoma_rotundatum_genome_assembly,_chromosome:_3	AUGUSTUS	start_codon	78636160	78636162	.	-	0	ID=g16250.t2.start1;Parent=g16250.t2;
OU744338.1_Gymnosoma_rotundatum_genome_assembly,_chromosome:_3	AUGUSTUS	gene	78640864	78641173	.	+	.	ID=g16251;
OU744338.1_Gymnosoma_rotundatum_genome_assembly,_chromosome:_3	AUGUSTUS	mRNA	78640864	78641173	0.59	+	.	ID=g16251.t1;Parent=g16251;
OU744338.1_Gymnosoma_rotundatum_genome_assembly,_chromosome:_3	AUGUSTUS	start_codon	78640864	78640866	.	+	0	ID=g16251.t1.start1;Parent=g16251.t1;
OU744338.1_Gymnosoma_rotundatum_genome_assembly,_chromosome:_3	AUGUSTUS	CDS	78640864	78640867	0.99	+	0	ID=g16251.t1.CDS1;Parent=g16251.t1;
OU744338.1_Gymnosoma_rotundatum_genome_assembly,_chromosome:_3	AUGUSTUS	exon	78640864	78640867	.	+	.	ID=g16251.t1.exon1;Parent=g16251.t1;
OU744338.1_Gymnosoma_rotundatum_genome_assembly,_chromosome:_3	AUGUSTUS	intron	78640868	78640916	0.59	+	.	ID=g16251.t1.intron1;Parent=g16251.t1;
OU744338.1_Gymnosoma_rotundatum_genome_assembly,_chromosome:_3	AUGUSTUS	CDS	78640917	78641173	0.59	+	2	ID=g16251.t1.CDS2;Parent=g16251.t1;
OU744338.1_Gymnosoma_rotundatum_genome_assembly,_chromosome:_3	AUGUSTUS	exon	78640917	78641173	.	+	.	ID=g16251.t1.exon2;Parent=g16251.t1;
OU744338.1_Gymnosoma_rotundatum_genome_assembly,_chromosome:_3	AUGUSTUS	stop_codon	78641171	78641173	.	+	0	ID=g16251.t1.stop1;Parent=g16251.t1;
OU744338.1_Gymnosoma_rotundatum_genome_assembly,_chromosome:_3	AUGUSTUS	gene	78663625	78664327	.	-	.	ID=g16252;
OU744338.1_Gymnosoma_rotundatum_genome_assembly,_chromosome:_3	AUGUSTUS	mRNA	78663638	78664327	0.92	-	.	ID=g16252.t1;Parent=g16252;
OU744338.1_Gymnosoma_rotundatum_genome_assembly,_chromosome:_3	AUGUSTUS	stop_codon	78663638	78663640	.	-	0	ID=g16252.t1.stop1;Parent=g16252.t1;
OU744338.1_Gymnosoma_rotundatum_genome_assembly,_chromosome:_3	AUGUSTUS	CDS	78663638	78664327	0.92	-	0	ID=g16252.t1.CDS1;Parent=g16252.t1;
OU744338.1_Gymnosoma_rotundatum_genome_assembly,_chromosome:_3	AUGUSTUS	exon	78663638	78664327	.	-	.	ID=g16252.t1.exon1;Parent=g16252.t1;
OU744338.1_Gymnosoma_rotundatum_genome_assembly,_chromosome:_3	AUGUSTUS	start_codon	78664325	78664327	.	-	0	ID=g16252.t1.start1;Parent=g16252.t1;
OU744338.1_Gymnosoma_rotundatum_genome_assembly,_chromosome:_3	AUGUSTUS	mRNA	78663625	78664327	0.52	-	.	ID=g16252.t2;Parent=g16252;
OU744338.1_Gymnosoma_rotundatum_genome_assembly,_chromosome:_3	AUGUSTUS	stop_codon	78663625	78663627	.	-	0	ID=g16252.t2.stop1;Parent=g16252.t2;
OU744338.1_Gymnosoma_rotundatum_genome_assembly,_chromosome:_3	AUGUSTUS	CDS	78663625	78663743	0.74	-	2	ID=g16252.t2.CDS1;Parent=g16252.t2;
OU744338.1_Gymnosoma_rotundatum_genome_assembly,_chromosome:_3	AUGUSTUS	exon	78663625	78663743	.	-	.	ID=g16252.t2.exon1;Parent=g16252.t2;
OU744338.1_Gymnosoma_rotundatum_genome_assembly,_chromosome:_3	AUGUSTUS	intron	78663744	78664056	0.57	-	.	ID=g16252.t2.intron1;Parent=g16252.t2;
OU744338.1_Gymnosoma_rotundatum_genome_assembly,_chromosome:_3	AUGUSTUS	CDS	78664057	78664327	0.61	-	0	ID=g16252.t2.CDS2;Parent=g16252.t2;
OU744338.1_Gymnosoma_rotundatum_genome_assembly,_chromosome:_3	AUGUSTUS	exon	78664057	78664327	.	-	.	ID=g16252.t2.exon2;Parent=g16252.t2;
OU744338.1_Gymnosoma_rotundatum_genome_assembly,_chromosome:_3	AUGUSTUS	start_codon	78664325	78664327	.	-	0	ID=g16252.t2.start1;Parent=g16252.t2;
OU744338.1_Gymnosoma_rotundatum_genome_assembly,_chromosome:_3	AUGUSTUS	gene	78677819	78686445	.	-	.	ID=g16253;
OU744338.1_Gymnosoma_rotundatum_genome_assembly,_chromosome:_3	AUGUSTUS	mRNA	78677819	78686445	0.44	-	.	ID=g16253.t1;Parent=g16253;
OU744338.1_Gymnosoma_rotundatum_genome_assembly,_chromosome:_3	AUGUSTUS	stop_codon	78677819	78677821	.	-	0	ID=g16253.t1.stop1;Parent=g16253.t1;
OU744338.1_Gymnosoma_rotundatum_genome_assembly,_chromosome:_3	AUGUSTUS	CDS	78677819	78678141	0.85	-	2	ID=g16253.t1.CDS1;Parent=g16253.t1;
OU744338.1_Gymnosoma_rotundatum_genome_assembly,_chromosome:_3	AUGUSTUS	exon	78677819	78678141	.	-	.	ID=g16253.t1.exon1;Parent=g16253.t1;
OU744338.1_Gymnosoma_rotundatum_genome_assembly,_chromosome:_3	AUGUSTUS	intron	78678142	78685702	0.57	-	.	ID=g16253.t1.intron1;Parent=g16253.t1;
OU744338.1_Gymnosoma_rotundatum_genome_assembly,_chromosome:_3	AUGUSTUS	CDS	78685703	78686127	0.53	-	1	ID=g16253.t1.CDS2;Parent=g16253.t1;
OU744338.1_Gymnosoma_rotundatum_genome_assembly,_chromosome:_3	AUGUSTUS	exon	78685703	78686127	.	-	.	ID=g16253.t1.exon2;Parent=g16253.t1;
OU744338.1_Gymnosoma_rotundatum_genome_assembly,_chromosome:_3	AUGUSTUS	intron	78686128	78686266	0.65	-	.	ID=g16253.t1.intron2;Parent=g16253.t1;
OU744338.1_Gymnosoma_rotundatum_genome_assembly,_chromosome:_3	AUGUSTUS	CDS	78686267	78686445	0.66	-	0	ID=g16253.t1.CDS3;Parent=g16253.t1;
OU744338.1_Gymnosoma_rotundatum_genome_assembly,_chromosome:_3	AUGUSTUS	exon	78686267	78686445	.	-	.	ID=g16253.t1.exon3;Parent=g16253.t1;
OU744338.1_Gymnosoma_rotundatum_genome_assembly,_chromosome:_3	AUGUSTUS	start_codon	78686443	78686445	.	-	0	ID=g16253.t1.start1;Parent=g16253.t1;
OU744338.1_Gymnosoma_rotundatum_genome_assembly,_chromosome:_3	AUGUSTUS	gene	78686493	78691340	.	-	.	ID=g16254;
OU744338.1_Gymnosoma_rotundatum_genome_assembly,_chromosome:_3	AUGUSTUS	mRNA	78686493	78691340	0.48	-	.	ID=g16254.t1;Parent=g16254;
OU744338.1_Gymnosoma_rotundatum_genome_assembly,_chromosome:_3	AUGUSTUS	stop_codon	78686493	78686495	.	-	0	ID=g16254.t1.stop1;Parent=g16254.t1;
OU744338.1_Gymnosoma_rotundatum_genome_assembly,_chromosome:_3	AUGUSTUS	CDS	78686493	78686725	0.76	-	2	ID=g16254.t1.CDS1;Parent=g16254.t1;
OU744338.1_Gymnosoma_rotundatum_genome_assembly,_chromosome:_3	AUGUSTUS	exon	78686493	78686725	.	-	.	ID=g16254.t1.exon1;Parent=g16254.t1;
OU744338.1_Gymnosoma_rotundatum_genome_assembly,_chromosome:_3	AUGUSTUS	intron	78686726	78690933	0.56	-	.	ID=g16254.t1.intron1;Parent=g16254.t1;
OU744338.1_Gymnosoma_rotundatum_genome_assembly,_chromosome:_3	AUGUSTUS	CDS	78690934	78690993	0.66	-	2	ID=g16254.t1.CDS2;Parent=g16254.t1;
OU744338.1_Gymnosoma_rotundatum_genome_assembly,_chromosome:_3	AUGUSTUS	exon	78690934	78690993	.	-	.	ID=g16254.t1.exon2;Parent=g16254.t1;
OU744338.1_Gymnosoma_rotundatum_genome_assembly,_chromosome:_3	AUGUSTUS	intron	78690994	78691107	1	-	.	ID=g16254.t1.intron2;Parent=g16254.t1;
OU744338.1_Gymnosoma_rotundatum_genome_assembly,_chromosome:_3	AUGUSTUS	CDS	78691108	78691252	1	-	0	ID=g16254.t1.CDS3;Parent=g16254.t1;
OU744338.1_Gymnosoma_rotundatum_genome_assembly,_chromosome:_3	AUGUSTUS	exon	78691108	78691252	.	-	.	ID=g16254.t1.exon3;Parent=g16254.t1;
OU744338.1_Gymnosoma_rotundatum_genome_assembly,_chromosome:_3	AUGUSTUS	intron	78691253	78691334	1	-	.	ID=g16254.t1.intron3;Parent=g16254.t1;
OU744338.1_Gymnosoma_rotundatum_genome_assembly,_chromosome:_3	AUGUSTUS	CDS	78691335	78691340	0.97	-	0	ID=g16254.t1.CDS4;Parent=g16254.t1;
OU744338.1_Gymnosoma_rotundatum_genome_assembly,_chromosome:_3	AUGUSTUS	exon	78691335	78691340	.	-	.	ID=g16254.t1.exon4;Parent=g16254.t1;
OU744338.1_Gymnosoma_rotundatum_genome_assembly,_chromosome:_3	AUGUSTUS	start_codon	78691338	78691340	.	-	0	ID=g16254.t1.start1;Parent=g16254.t1;
OU744338.1_Gymnosoma_rotundatum_genome_assembly,_chromosome:_3	AUGUSTUS	gene	78687271	78687563	.	+	.	ID=g16255;
OU744338.1_Gymnosoma_rotundatum_genome_assembly,_chromosome:_3	AUGUSTUS	mRNA	78687271	78687563	0.8	+	.	ID=g16255.t1;Parent=g16255;
OU744338.1_Gymnosoma_rotundatum_genome_assembly,_chromosome:_3	AUGUSTUS	start_codon	78687271	78687273	.	+	0	ID=g16255.t1.start1;Parent=g16255.t1;
OU744338.1_Gymnosoma_rotundatum_genome_assembly,_chromosome:_3	AUGUSTUS	CDS	78687271	78687287	0.8	+	0	ID=g16255.t1.CDS1;Parent=g16255.t1;
OU744338.1_Gymnosoma_rotundatum_genome_assembly,_chromosome:_3	AUGUSTUS	exon	78687271	78687287	.	+	.	ID=g16255.t1.exon1;Parent=g16255.t1;
OU744338.1_Gymnosoma_rotundatum_genome_assembly,_chromosome:_3	AUGUSTUS	intron	78687288	78687370	0.8	+	.	ID=g16255.t1.intron1;Parent=g16255.t1;
OU744338.1_Gymnosoma_rotundatum_genome_assembly,_chromosome:_3	AUGUSTUS	CDS	78687371	78687563	0.8	+	1	ID=g16255.t1.CDS2;Parent=g16255.t1;
OU744338.1_Gymnosoma_rotundatum_genome_assembly,_chromosome:_3	AUGUSTUS	exon	78687371	78687563	.	+	.	ID=g16255.t1.exon2;Parent=g16255.t1;
OU744338.1_Gymnosoma_rotundatum_genome_assembly,_chromosome:_3	AUGUSTUS	stop_codon	78687561	78687563	.	+	0	ID=g16255.t1.stop1;Parent=g16255.t1;
OU744338.1_Gymnosoma_rotundatum_genome_assembly,_chromosome:_3	AUGUSTUS	gene	78691439	78691933	.	-	.	ID=g16256;
OU744338.1_Gymnosoma_rotundatum_genome_assembly,_chromosome:_3	AUGUSTUS	mRNA	78691439	78691933	0.97	-	.	ID=g16256.t1;Parent=g16256;
OU744338.1_Gymnosoma_rotundatum_genome_assembly,_chromosome:_3	AUGUSTUS	stop_codon	78691439	78691441	.	-	0	ID=g16256.t1.stop1;Parent=g16256.t1;
OU744338.1_Gymnosoma_rotundatum_genome_assembly,_chromosome:_3	AUGUSTUS	CDS	78691439	78691760	0.97	-	1	ID=g16256.t1.CDS1;Parent=g16256.t1;
OU744338.1_Gymnosoma_rotundatum_genome_assembly,_chromosome:_3	AUGUSTUS	exon	78691439	78691760	.	-	.	ID=g16256.t1.exon1;Parent=g16256.t1;
OU744338.1_Gymnosoma_rotundatum_genome_assembly,_chromosome:_3	AUGUSTUS	intron	78691761	78691814	1	-	.	ID=g16256.t1.intron1;Parent=g16256.t1;
OU744338.1_Gymnosoma_rotundatum_genome_assembly,_chromosome:_3	AUGUSTUS	CDS	78691815	78691933	1	-	0	ID=g16256.t1.CDS2;Parent=g16256.t1;
OU744338.1_Gymnosoma_rotundatum_genome_assembly,_chromosome:_3	AUGUSTUS	exon	78691815	78691933	.	-	.	ID=g16256.t1.exon2;Parent=g16256.t1;
OU744338.1_Gymnosoma_rotundatum_genome_assembly,_chromosome:_3	AUGUSTUS	start_codon	78691931	78691933	.	-	0	ID=g16256.t1.start1;Parent=g16256.t1;
OU744338.1_Gymnosoma_rotundatum_genome_assembly,_chromosome:_3	AUGUSTUS	gene	78721240	78726424	.	-	.	ID=g16257;
OU744338.1_Gymnosoma_rotundatum_genome_assembly,_chromosome:_3	AUGUSTUS	mRNA	78721240	78726424	0.74	-	.	ID=g16257.t1;Parent=g16257;
OU744338.1_Gymnosoma_rotundatum_genome_assembly,_chromosome:_3	AUGUSTUS	stop_codon	78721240	78721242	.	-	0	ID=g16257.t1.stop1;Parent=g16257.t1;
OU744338.1_Gymnosoma_rotundatum_genome_assembly,_chromosome:_3	AUGUSTUS	CDS	78721240	78721386	0.88	-	0	ID=g16257.t1.CDS1;Parent=g16257.t1;
OU744338.1_Gymnosoma_rotundatum_genome_assembly,_chromosome:_3	AUGUSTUS	exon	78721240	78721386	.	-	.	ID=g16257.t1.exon1;Parent=g16257.t1;
OU744338.1_Gymnosoma_rotundatum_genome_assembly,_chromosome:_3	AUGUSTUS	intron	78721387	78725351	0.74	-	.	ID=g16257.t1.intron1;Parent=g16257.t1;
OU744338.1_Gymnosoma_rotundatum_genome_assembly,_chromosome:_3	AUGUSTUS	CDS	78725352	78726312	0.8	-	1	ID=g16257.t1.CDS2;Parent=g16257.t1;
OU744338.1_Gymnosoma_rotundatum_genome_assembly,_chromosome:_3	AUGUSTUS	exon	78725352	78726312	.	-	.	ID=g16257.t1.exon2;Parent=g16257.t1;
OU744338.1_Gymnosoma_rotundatum_genome_assembly,_chromosome:_3	AUGUSTUS	intron	78726313	78726368	1	-	.	ID=g16257.t1.intron2;Parent=g16257.t1;
OU744338.1_Gymnosoma_rotundatum_genome_assembly,_chromosome:_3	AUGUSTUS	CDS	78726369	78726424	1	-	0	ID=g16257.t1.CDS3;Parent=g16257.t1;
OU744338.1_Gymnosoma_rotundatum_genome_assembly,_chromosome:_3	AUGUSTUS	exon	78726369	78726424	.	-	.	ID=g16257.t1.exon3;Parent=g16257.t1;
OU744338.1_Gymnosoma_rotundatum_genome_assembly,_chromosome:_3	AUGUSTUS	start_codon	78726422	78726424	.	-	0	ID=g16257.t1.start1;Parent=g16257.t1;
OU744338.1_Gymnosoma_rotundatum_genome_assembly,_chromosome:_3	AUGUSTUS	gene	78765438	78765883	.	+	.	ID=g16258;
OU744338.1_Gymnosoma_rotundatum_genome_assembly,_chromosome:_3	AUGUSTUS	mRNA	78765438	78765883	0.65	+	.	ID=g16258.t1;Parent=g16258;
OU744338.1_Gymnosoma_rotundatum_genome_assembly,_chromosome:_3	AUGUSTUS	start_codon	78765438	78765440	.	+	0	ID=g16258.t1.start1;Parent=g16258.t1;
OU744338.1_Gymnosoma_rotundatum_genome_assembly,_chromosome:_3	AUGUSTUS	CDS	78765438	78765575	0.65	+	0	ID=g16258.t1.CDS1;Parent=g16258.t1;
OU744338.1_Gymnosoma_rotundatum_genome_assembly,_chromosome:_3	AUGUSTUS	exon	78765438	78765575	.	+	.	ID=g16258.t1.exon1;Parent=g16258.t1;
OU744338.1_Gymnosoma_rotundatum_genome_assembly,_chromosome:_3	AUGUSTUS	intron	78765576	78765754	0.75	+	.	ID=g16258.t1.intron1;Parent=g16258.t1;
OU744338.1_Gymnosoma_rotundatum_genome_assembly,_chromosome:_3	AUGUSTUS	CDS	78765755	78765883	0.75	+	0	ID=g16258.t1.CDS2;Parent=g16258.t1;
OU744338.1_Gymnosoma_rotundatum_genome_assembly,_chromosome:_3	AUGUSTUS	exon	78765755	78765883	.	+	.	ID=g16258.t1.exon2;Parent=g16258.t1;
OU744338.1_Gymnosoma_rotundatum_genome_assembly,_chromosome:_3	AUGUSTUS	stop_codon	78765881	78765883	.	+	0	ID=g16258.t1.stop1;Parent=g16258.t1;
OU744338.1_Gymnosoma_rotundatum_genome_assembly,_chromosome:_3	AUGUSTUS	gene	78779029	78780656	.	-	.	ID=g16259;
OU744338.1_Gymnosoma_rotundatum_genome_assembly,_chromosome:_3	AUGUSTUS	mRNA	78779029	78780554	0.66	-	.	ID=g16259.t1;Parent=g16259;
OU744338.1_Gymnosoma_rotundatum_genome_assembly,_chromosome:_3	AUGUSTUS	stop_codon	78779029	78779031	.	-	0	ID=g16259.t1.stop1;Parent=g16259.t1;
OU744338.1_Gymnosoma_rotundatum_genome_assembly,_chromosome:_3	AUGUSTUS	CDS	78779029	78779194	0.67	-	1	ID=g16259.t1.CDS1;Parent=g16259.t1;
OU744338.1_Gymnosoma_rotundatum_genome_assembly,_chromosome:_3	AUGUSTUS	exon	78779029	78779194	.	-	.	ID=g16259.t1.exon1;Parent=g16259.t1;
OU744338.1_Gymnosoma_rotundatum_genome_assembly,_chromosome:_3	AUGUSTUS	intron	78779195	78780429	0.67	-	.	ID=g16259.t1.intron1;Parent=g16259.t1;
OU744338.1_Gymnosoma_rotundatum_genome_assembly,_chromosome:_3	AUGUSTUS	CDS	78780430	78780554	0.91	-	0	ID=g16259.t1.CDS2;Parent=g16259.t1;
OU744338.1_Gymnosoma_rotundatum_genome_assembly,_chromosome:_3	AUGUSTUS	exon	78780430	78780554	.	-	.	ID=g16259.t1.exon2;Parent=g16259.t1;
OU744338.1_Gymnosoma_rotundatum_genome_assembly,_chromosome:_3	AUGUSTUS	start_codon	78780552	78780554	.	-	0	ID=g16259.t1.start1;Parent=g16259.t1;
OU744338.1_Gymnosoma_rotundatum_genome_assembly,_chromosome:_3	AUGUSTUS	mRNA	78779029	78780656	0.48	-	.	ID=g16259.t2;Parent=g16259;
OU744338.1_Gymnosoma_rotundatum_genome_assembly,_chromosome:_3	AUGUSTUS	stop_codon	78779029	78779031	.	-	0	ID=g16259.t2.stop1;Parent=g16259.t2;
OU744338.1_Gymnosoma_rotundatum_genome_assembly,_chromosome:_3	AUGUSTUS	CDS	78779029	78779194	0.52	-	1	ID=g16259.t2.CDS1;Parent=g16259.t2;
OU744338.1_Gymnosoma_rotundatum_genome_assembly,_chromosome:_3	AUGUSTUS	exon	78779029	78779194	.	-	.	ID=g16259.t2.exon1;Parent=g16259.t2;
OU744338.1_Gymnosoma_rotundatum_genome_assembly,_chromosome:_3	AUGUSTUS	intron	78779195	78780429	0.5	-	.	ID=g16259.t2.intron1;Parent=g16259.t2;
OU744338.1_Gymnosoma_rotundatum_genome_assembly,_chromosome:_3	AUGUSTUS	CDS	78780430	78780656	0.61	-	0	ID=g16259.t2.CDS2;Parent=g16259.t2;
OU744338.1_Gymnosoma_rotundatum_genome_assembly,_chromosome:_3	AUGUSTUS	exon	78780430	78780656	.	-	.	ID=g16259.t2.exon2;Parent=g16259.t2;
OU744338.1_Gymnosoma_rotundatum_genome_assembly,_chromosome:_3	AUGUSTUS	start_codon	78780654	78780656	.	-	0	ID=g16259.t2.start1;Parent=g16259.t2;
OU744338.1_Gymnosoma_rotundatum_genome_assembly,_chromosome:_3	AUGUSTUS	gene	78791442	78792524	.	+	.	ID=g16260;
OU744338.1_Gymnosoma_rotundatum_genome_assembly,_chromosome:_3	AUGUSTUS	mRNA	78791442	78792524	0.99	+	.	ID=g16260.t1;Parent=g16260;
OU744338.1_Gymnosoma_rotundatum_genome_assembly,_chromosome:_3	AUGUSTUS	start_codon	78791442	78791444	.	+	0	ID=g16260.t1.start1;Parent=g16260.t1;
OU744338.1_Gymnosoma_rotundatum_genome_assembly,_chromosome:_3	AUGUSTUS	CDS	78791442	78792524	0.99	+	0	ID=g16260.t1.CDS1;Parent=g16260.t1;
OU744338.1_Gymnosoma_rotundatum_genome_assembly,_chromosome:_3	AUGUSTUS	exon	78791442	78792524	.	+	.	ID=g16260.t1.exon1;Parent=g16260.t1;
OU744338.1_Gymnosoma_rotundatum_genome_assembly,_chromosome:_3	AUGUSTUS	stop_codon	78792522	78792524	.	+	0	ID=g16260.t1.stop1;Parent=g16260.t1;
OU744338.1_Gymnosoma_rotundatum_genome_assembly,_chromosome:_3	AUGUSTUS	gene	78792682	78794931	.	+	.	ID=g16261;
OU744338.1_Gymnosoma_rotundatum_genome_assembly,_chromosome:_3	AUGUSTUS	mRNA	78792682	78794931	0.97	+	.	ID=g16261.t1;Parent=g16261;
OU744338.1_Gymnosoma_rotundatum_genome_assembly,_chromosome:_3	AUGUSTUS	start_codon	78792682	78792684	.	+	0	ID=g16261.t1.start1;Parent=g16261.t1;
OU744338.1_Gymnosoma_rotundatum_genome_assembly,_chromosome:_3	AUGUSTUS	CDS	78792682	78794931	0.97	+	0	ID=g16261.t1.CDS1;Parent=g16261.t1;
OU744338.1_Gymnosoma_rotundatum_genome_assembly,_chromosome:_3	AUGUSTUS	exon	78792682	78794931	.	+	.	ID=g16261.t1.exon1;Parent=g16261.t1;
OU744338.1_Gymnosoma_rotundatum_genome_assembly,_chromosome:_3	AUGUSTUS	stop_codon	78794929	78794931	.	+	0	ID=g16261.t1.stop1;Parent=g16261.t1;
OU744338.1_Gymnosoma_rotundatum_genome_assembly,_chromosome:_3	AUGUSTUS	mRNA	78792682	78794931	0.52	+	.	ID=g16261.t2;Parent=g16261;
OU744338.1_Gymnosoma_rotundatum_genome_assembly,_chromosome:_3	AUGUSTUS	start_codon	78792682	78792684	.	+	0	ID=g16261.t2.start1;Parent=g16261.t2;
OU744338.1_Gymnosoma_rotundatum_genome_assembly,_chromosome:_3	AUGUSTUS	CDS	78792682	78793768	0.62	+	0	ID=g16261.t2.CDS1;Parent=g16261.t2;
OU744338.1_Gymnosoma_rotundatum_genome_assembly,_chromosome:_3	AUGUSTUS	exon	78792682	78793768	.	+	.	ID=g16261.t2.exon1;Parent=g16261.t2;
OU744338.1_Gymnosoma_rotundatum_genome_assembly,_chromosome:_3	AUGUSTUS	intron	78793769	78794434	0.97	+	.	ID=g16261.t2.intron1;Parent=g16261.t2;
OU744338.1_Gymnosoma_rotundatum_genome_assembly,_chromosome:_3	AUGUSTUS	CDS	78794435	78794931	0.79	+	2	ID=g16261.t2.CDS2;Parent=g16261.t2;
OU744338.1_Gymnosoma_rotundatum_genome_assembly,_chromosome:_3	AUGUSTUS	exon	78794435	78794931	.	+	.	ID=g16261.t2.exon2;Parent=g16261.t2;
OU744338.1_Gymnosoma_rotundatum_genome_assembly,_chromosome:_3	AUGUSTUS	stop_codon	78794929	78794931	.	+	0	ID=g16261.t2.stop1;Parent=g16261.t2;
OU744338.1_Gymnosoma_rotundatum_genome_assembly,_chromosome:_3	AUGUSTUS	gene	78795053	78796180	.	+	.	ID=g16262;
OU744338.1_Gymnosoma_rotundatum_genome_assembly,_chromosome:_3	AUGUSTUS	mRNA	78795053	78796180	0.74	+	.	ID=g16262.t1;Parent=g16262;
OU744338.1_Gymnosoma_rotundatum_genome_assembly,_chromosome:_3	AUGUSTUS	start_codon	78795053	78795055	.	+	0	ID=g16262.t1.start1;Parent=g16262.t1;
OU744338.1_Gymnosoma_rotundatum_genome_assembly,_chromosome:_3	AUGUSTUS	CDS	78795053	78796180	0.74	+	0	ID=g16262.t1.CDS1;Parent=g16262.t1;
OU744338.1_Gymnosoma_rotundatum_genome_assembly,_chromosome:_3	AUGUSTUS	exon	78795053	78796180	.	+	.	ID=g16262.t1.exon1;Parent=g16262.t1;
OU744338.1_Gymnosoma_rotundatum_genome_assembly,_chromosome:_3	AUGUSTUS	stop_codon	78796178	78796180	.	+	0	ID=g16262.t1.stop1;Parent=g16262.t1;
OU744338.1_Gymnosoma_rotundatum_genome_assembly,_chromosome:_3	AUGUSTUS	gene	78806765	78808118	.	+	.	ID=g16263;
OU744338.1_Gymnosoma_rotundatum_genome_assembly,_chromosome:_3	AUGUSTUS	mRNA	78806765	78808118	0.91	+	.	ID=g16263.t1;Parent=g16263;
OU744338.1_Gymnosoma_rotundatum_genome_assembly,_chromosome:_3	AUGUSTUS	start_codon	78806765	78806767	.	+	0	ID=g16263.t1.start1;Parent=g16263.t1;
OU744338.1_Gymnosoma_rotundatum_genome_assembly,_chromosome:_3	AUGUSTUS	CDS	78806765	78806885	0.95	+	0	ID=g16263.t1.CDS1;Parent=g16263.t1;
OU744338.1_Gymnosoma_rotundatum_genome_assembly,_chromosome:_3	AUGUSTUS	exon	78806765	78806885	.	+	.	ID=g16263.t1.exon1;Parent=g16263.t1;
OU744338.1_Gymnosoma_rotundatum_genome_assembly,_chromosome:_3	AUGUSTUS	intron	78806886	78807579	0.91	+	.	ID=g16263.t1.intron1;Parent=g16263.t1;
OU744338.1_Gymnosoma_rotundatum_genome_assembly,_chromosome:_3	AUGUSTUS	CDS	78807580	78808118	0.98	+	2	ID=g16263.t1.CDS2;Parent=g16263.t1;
OU744338.1_Gymnosoma_rotundatum_genome_assembly,_chromosome:_3	AUGUSTUS	exon	78807580	78808118	.	+	.	ID=g16263.t1.exon2;Parent=g16263.t1;
OU744338.1_Gymnosoma_rotundatum_genome_assembly,_chromosome:_3	AUGUSTUS	stop_codon	78808116	78808118	.	+	0	ID=g16263.t1.stop1;Parent=g16263.t1;
OU744338.1_Gymnosoma_rotundatum_genome_assembly,_chromosome:_3	AUGUSTUS	gene	78810691	78811017	.	+	.	ID=g16264;
OU744338.1_Gymnosoma_rotundatum_genome_assembly,_chromosome:_3	AUGUSTUS	mRNA	78810691	78811017	1	+	.	ID=g16264.t1;Parent=g16264;
OU744338.1_Gymnosoma_rotundatum_genome_assembly,_chromosome:_3	AUGUSTUS	start_codon	78810691	78810693	.	+	0	ID=g16264.t1.start1;Parent=g16264.t1;
OU744338.1_Gymnosoma_rotundatum_genome_assembly,_chromosome:_3	AUGUSTUS	CDS	78810691	78811017	1	+	0	ID=g16264.t1.CDS1;Parent=g16264.t1;
OU744338.1_Gymnosoma_rotundatum_genome_assembly,_chromosome:_3	AUGUSTUS	exon	78810691	78811017	.	+	.	ID=g16264.t1.exon1;Parent=g16264.t1;
OU744338.1_Gymnosoma_rotundatum_genome_assembly,_chromosome:_3	AUGUSTUS	stop_codon	78811015	78811017	.	+	0	ID=g16264.t1.stop1;Parent=g16264.t1;
OU744338.1_Gymnosoma_rotundatum_genome_assembly,_chromosome:_3	AUGUSTUS	gene	78811050	78812147	.	+	.	ID=g16265;
OU744338.1_Gymnosoma_rotundatum_genome_assembly,_chromosome:_3	AUGUSTUS	mRNA	78811050	78812147	1	+	.	ID=g16265.t1;Parent=g16265;
OU744338.1_Gymnosoma_rotundatum_genome_assembly,_chromosome:_3	AUGUSTUS	start_codon	78811050	78811052	.	+	0	ID=g16265.t1.start1;Parent=g16265.t1;
OU744338.1_Gymnosoma_rotundatum_genome_assembly,_chromosome:_3	AUGUSTUS	CDS	78811050	78812147	1	+	0	ID=g16265.t1.CDS1;Parent=g16265.t1;
OU744338.1_Gymnosoma_rotundatum_genome_assembly,_chromosome:_3	AUGUSTUS	exon	78811050	78812147	.	+	.	ID=g16265.t1.exon1;Parent=g16265.t1;
OU744338.1_Gymnosoma_rotundatum_genome_assembly,_chromosome:_3	AUGUSTUS	stop_codon	78812145	78812147	.	+	0	ID=g16265.t1.stop1;Parent=g16265.t1;
OU744338.1_Gymnosoma_rotundatum_genome_assembly,_chromosome:_3	AUGUSTUS	gene	78818046	78818752	.	+	.	ID=g16266;
OU744338.1_Gymnosoma_rotundatum_genome_assembly,_chromosome:_3	AUGUSTUS	mRNA	78818046	78818752	0.46	+	.	ID=g16266.t1;Parent=g16266;
OU744338.1_Gymnosoma_rotundatum_genome_assembly,_chromosome:_3	AUGUSTUS	start_codon	78818046	78818048	.	+	0	ID=g16266.t1.start1;Parent=g16266.t1;
OU744338.1_Gymnosoma_rotundatum_genome_assembly,_chromosome:_3	AUGUSTUS	CDS	78818046	78818272	0.46	+	0	ID=g16266.t1.CDS1;Parent=g16266.t1;
OU744338.1_Gymnosoma_rotundatum_genome_assembly,_chromosome:_3	AUGUSTUS	exon	78818046	78818272	.	+	.	ID=g16266.t1.exon1;Parent=g16266.t1;
OU744338.1_Gymnosoma_rotundatum_genome_assembly,_chromosome:_3	AUGUSTUS	intron	78818273	78818349	0.46	+	.	ID=g16266.t1.intron1;Parent=g16266.t1;
OU744338.1_Gymnosoma_rotundatum_genome_assembly,_chromosome:_3	AUGUSTUS	CDS	78818350	78818752	0.47	+	1	ID=g16266.t1.CDS2;Parent=g16266.t1;
OU744338.1_Gymnosoma_rotundatum_genome_assembly,_chromosome:_3	AUGUSTUS	exon	78818350	78818752	.	+	.	ID=g16266.t1.exon2;Parent=g16266.t1;
OU744338.1_Gymnosoma_rotundatum_genome_assembly,_chromosome:_3	AUGUSTUS	stop_codon	78818750	78818752	.	+	0	ID=g16266.t1.stop1;Parent=g16266.t1;
OU744338.1_Gymnosoma_rotundatum_genome_assembly,_chromosome:_3	AUGUSTUS	gene	78819525	78824551	.	+	.	ID=g16267;
OU744338.1_Gymnosoma_rotundatum_genome_assembly,_chromosome:_3	AUGUSTUS	mRNA	78819525	78824551	0.21	+	.	ID=g16267.t1;Parent=g16267;
OU744338.1_Gymnosoma_rotundatum_genome_assembly,_chromosome:_3	AUGUSTUS	start_codon	78819525	78819527	.	+	0	ID=g16267.t1.start1;Parent=g16267.t1;
OU744338.1_Gymnosoma_rotundatum_genome_assembly,_chromosome:_3	AUGUSTUS	CDS	78819525	78819825	0.8	+	0	ID=g16267.t1.CDS1;Parent=g16267.t1;
OU744338.1_Gymnosoma_rotundatum_genome_assembly,_chromosome:_3	AUGUSTUS	exon	78819525	78819825	.	+	.	ID=g16267.t1.exon1;Parent=g16267.t1;
OU744338.1_Gymnosoma_rotundatum_genome_assembly,_chromosome:_3	AUGUSTUS	intron	78819826	78820387	0.59	+	.	ID=g16267.t1.intron1;Parent=g16267.t1;
OU744338.1_Gymnosoma_rotundatum_genome_assembly,_chromosome:_3	AUGUSTUS	CDS	78820388	78820503	0.67	+	2	ID=g16267.t1.CDS2;Parent=g16267.t1;
OU744338.1_Gymnosoma_rotundatum_genome_assembly,_chromosome:_3	AUGUSTUS	exon	78820388	78820503	.	+	.	ID=g16267.t1.exon2;Parent=g16267.t1;
OU744338.1_Gymnosoma_rotundatum_genome_assembly,_chromosome:_3	AUGUSTUS	intron	78820504	78820759	0.43	+	.	ID=g16267.t1.intron2;Parent=g16267.t1;
OU744338.1_Gymnosoma_rotundatum_genome_assembly,_chromosome:_3	AUGUSTUS	CDS	78820760	78820809	0.39	+	0	ID=g16267.t1.CDS3;Parent=g16267.t1;
OU744338.1_Gymnosoma_rotundatum_genome_assembly,_chromosome:_3	AUGUSTUS	exon	78820760	78820809	.	+	.	ID=g16267.t1.exon3;Parent=g16267.t1;
OU744338.1_Gymnosoma_rotundatum_genome_assembly,_chromosome:_3	AUGUSTUS	intron	78820810	78820864	0.37	+	.	ID=g16267.t1.intron3;Parent=g16267.t1;
OU744338.1_Gymnosoma_rotundatum_genome_assembly,_chromosome:_3	AUGUSTUS	CDS	78820865	78821129	0.29	+	1	ID=g16267.t1.CDS4;Parent=g16267.t1;
OU744338.1_Gymnosoma_rotundatum_genome_assembly,_chromosome:_3	AUGUSTUS	exon	78820865	78821129	.	+	.	ID=g16267.t1.exon4;Parent=g16267.t1;
OU744338.1_Gymnosoma_rotundatum_genome_assembly,_chromosome:_3	AUGUSTUS	intron	78821130	78824326	0.51	+	.	ID=g16267.t1.intron4;Parent=g16267.t1;
OU744338.1_Gymnosoma_rotundatum_genome_assembly,_chromosome:_3	AUGUSTUS	CDS	78824327	78824551	0.92	+	0	ID=g16267.t1.CDS5;Parent=g16267.t1;
OU744338.1_Gymnosoma_rotundatum_genome_assembly,_chromosome:_3	AUGUSTUS	exon	78824327	78824551	.	+	.	ID=g16267.t1.exon5;Parent=g16267.t1;
OU744338.1_Gymnosoma_rotundatum_genome_assembly,_chromosome:_3	AUGUSTUS	stop_codon	78824549	78824551	.	+	0	ID=g16267.t1.stop1;Parent=g16267.t1;
OU744338.1_Gymnosoma_rotundatum_genome_assembly,_chromosome:_3	AUGUSTUS	gene	78824983	78825702	.	+	.	ID=g16268;
OU744338.1_Gymnosoma_rotundatum_genome_assembly,_chromosome:_3	AUGUSTUS	mRNA	78824983	78825702	1	+	.	ID=g16268.t1;Parent=g16268;
OU744338.1_Gymnosoma_rotundatum_genome_assembly,_chromosome:_3	AUGUSTUS	start_codon	78824983	78824985	.	+	0	ID=g16268.t1.start1;Parent=g16268.t1;
OU744338.1_Gymnosoma_rotundatum_genome_assembly,_chromosome:_3	AUGUSTUS	CDS	78824983	78825702	1	+	0	ID=g16268.t1.CDS1;Parent=g16268.t1;
OU744338.1_Gymnosoma_rotundatum_genome_assembly,_chromosome:_3	AUGUSTUS	exon	78824983	78825702	.	+	.	ID=g16268.t1.exon1;Parent=g16268.t1;
OU744338.1_Gymnosoma_rotundatum_genome_assembly,_chromosome:_3	AUGUSTUS	stop_codon	78825700	78825702	.	+	0	ID=g16268.t1.stop1;Parent=g16268.t1;
OU744338.1_Gymnosoma_rotundatum_genome_assembly,_chromosome:_3	AUGUSTUS	mRNA	78824998	78825702	0.78	+	.	ID=g16268.t2;Parent=g16268;
OU744338.1_Gymnosoma_rotundatum_genome_assembly,_chromosome:_3	AUGUSTUS	start_codon	78824998	78825000	.	+	0	ID=g16268.t2.start1;Parent=g16268.t2;
OU744338.1_Gymnosoma_rotundatum_genome_assembly,_chromosome:_3	AUGUSTUS	CDS	78824998	78825702	0.78	+	0	ID=g16268.t2.CDS1;Parent=g16268.t2;
OU744338.1_Gymnosoma_rotundatum_genome_assembly,_chromosome:_3	AUGUSTUS	exon	78824998	78825702	.	+	.	ID=g16268.t2.exon1;Parent=g16268.t2;
OU744338.1_Gymnosoma_rotundatum_genome_assembly,_chromosome:_3	AUGUSTUS	stop_codon	78825700	78825702	.	+	0	ID=g16268.t2.stop1;Parent=g16268.t2;
OU744338.1_Gymnosoma_rotundatum_genome_assembly,_chromosome:_3	AUGUSTUS	gene	78831600	78831926	.	+	.	ID=g16269;
OU744338.1_Gymnosoma_rotundatum_genome_assembly,_chromosome:_3	AUGUSTUS	mRNA	78831600	78831926	1	+	.	ID=g16269.t1;Parent=g16269;
OU744338.1_Gymnosoma_rotundatum_genome_assembly,_chromosome:_3	AUGUSTUS	start_codon	78831600	78831602	.	+	0	ID=g16269.t1.start1;Parent=g16269.t1;
OU744338.1_Gymnosoma_rotundatum_genome_assembly,_chromosome:_3	AUGUSTUS	CDS	78831600	78831926	1	+	0	ID=g16269.t1.CDS1;Parent=g16269.t1;
OU744338.1_Gymnosoma_rotundatum_genome_assembly,_chromosome:_3	AUGUSTUS	exon	78831600	78831926	.	+	.	ID=g16269.t1.exon1;Parent=g16269.t1;
OU744338.1_Gymnosoma_rotundatum_genome_assembly,_chromosome:_3	AUGUSTUS	stop_codon	78831924	78831926	.	+	0	ID=g16269.t1.stop1;Parent=g16269.t1;
OU744338.1_Gymnosoma_rotundatum_genome_assembly,_chromosome:_3	AUGUSTUS	gene	78831959	78836218	.	+	.	ID=g16270;
OU744338.1_Gymnosoma_rotundatum_genome_assembly,_chromosome:_3	AUGUSTUS	mRNA	78831959	78833062	1	+	.	ID=g16270.t1;Parent=g16270;
OU744338.1_Gymnosoma_rotundatum_genome_assembly,_chromosome:_3	AUGUSTUS	start_codon	78831959	78831961	.	+	0	ID=g16270.t1.start1;Parent=g16270.t1;
OU744338.1_Gymnosoma_rotundatum_genome_assembly,_chromosome:_3	AUGUSTUS	CDS	78831959	78833062	1	+	0	ID=g16270.t1.CDS1;Parent=g16270.t1;
OU744338.1_Gymnosoma_rotundatum_genome_assembly,_chromosome:_3	AUGUSTUS	exon	78831959	78833062	.	+	.	ID=g16270.t1.exon1;Parent=g16270.t1;
OU744338.1_Gymnosoma_rotundatum_genome_assembly,_chromosome:_3	AUGUSTUS	stop_codon	78833060	78833062	.	+	0	ID=g16270.t1.stop1;Parent=g16270.t1;
OU744338.1_Gymnosoma_rotundatum_genome_assembly,_chromosome:_3	AUGUSTUS	mRNA	78831959	78836218	0.5	+	.	ID=g16270.t2;Parent=g16270;
OU744338.1_Gymnosoma_rotundatum_genome_assembly,_chromosome:_3	AUGUSTUS	start_codon	78831959	78831961	.	+	0	ID=g16270.t2.start1;Parent=g16270.t2;
OU744338.1_Gymnosoma_rotundatum_genome_assembly,_chromosome:_3	AUGUSTUS	CDS	78831959	78832163	0.77	+	0	ID=g16270.t2.CDS1;Parent=g16270.t2;
OU744338.1_Gymnosoma_rotundatum_genome_assembly,_chromosome:_3	AUGUSTUS	exon	78831959	78832163	.	+	.	ID=g16270.t2.exon1;Parent=g16270.t2;
OU744338.1_Gymnosoma_rotundatum_genome_assembly,_chromosome:_3	AUGUSTUS	intron	78832164	78833343	0.77	+	.	ID=g16270.t2.intron1;Parent=g16270.t2;
OU744338.1_Gymnosoma_rotundatum_genome_assembly,_chromosome:_3	AUGUSTUS	CDS	78833344	78834413	0.96	+	2	ID=g16270.t2.CDS2;Parent=g16270.t2;
OU744338.1_Gymnosoma_rotundatum_genome_assembly,_chromosome:_3	AUGUSTUS	exon	78833344	78834413	.	+	.	ID=g16270.t2.exon2;Parent=g16270.t2;
OU744338.1_Gymnosoma_rotundatum_genome_assembly,_chromosome:_3	AUGUSTUS	intron	78834414	78834578	0.96	+	.	ID=g16270.t2.intron2;Parent=g16270.t2;
OU744338.1_Gymnosoma_rotundatum_genome_assembly,_chromosome:_3	AUGUSTUS	CDS	78834579	78834925	0.98	+	0	ID=g16270.t2.CDS3;Parent=g16270.t2;
OU744338.1_Gymnosoma_rotundatum_genome_assembly,_chromosome:_3	AUGUSTUS	exon	78834579	78834925	.	+	.	ID=g16270.t2.exon3;Parent=g16270.t2;
OU744338.1_Gymnosoma_rotundatum_genome_assembly,_chromosome:_3	AUGUSTUS	intron	78834926	78834999	0.83	+	.	ID=g16270.t2.intron3;Parent=g16270.t2;
OU744338.1_Gymnosoma_rotundatum_genome_assembly,_chromosome:_3	AUGUSTUS	CDS	78835000	78835796	0.78	+	1	ID=g16270.t2.CDS4;Parent=g16270.t2;
OU744338.1_Gymnosoma_rotundatum_genome_assembly,_chromosome:_3	AUGUSTUS	exon	78835000	78835796	.	+	.	ID=g16270.t2.exon4;Parent=g16270.t2;
OU744338.1_Gymnosoma_rotundatum_genome_assembly,_chromosome:_3	AUGUSTUS	intron	78835797	78836036	0.81	+	.	ID=g16270.t2.intron4;Parent=g16270.t2;
OU744338.1_Gymnosoma_rotundatum_genome_assembly,_chromosome:_3	AUGUSTUS	CDS	78836037	78836218	0.85	+	2	ID=g16270.t2.CDS5;Parent=g16270.t2;
OU744338.1_Gymnosoma_rotundatum_genome_assembly,_chromosome:_3	AUGUSTUS	exon	78836037	78836218	.	+	.	ID=g16270.t2.exon5;Parent=g16270.t2;
OU744338.1_Gymnosoma_rotundatum_genome_assembly,_chromosome:_3	AUGUSTUS	stop_codon	78836216	78836218	.	+	0	ID=g16270.t2.stop1;Parent=g16270.t2;
OU744338.1_Gymnosoma_rotundatum_genome_assembly,_chromosome:_3	AUGUSTUS	mRNA	78833232	78836218	0.66	+	.	ID=g16270.t3;Parent=g16270;
OU744338.1_Gymnosoma_rotundatum_genome_assembly,_chromosome:_3	AUGUSTUS	start_codon	78833232	78833234	.	+	0	ID=g16270.t3.start1;Parent=g16270.t3;
OU744338.1_Gymnosoma_rotundatum_genome_assembly,_chromosome:_3	AUGUSTUS	CDS	78833232	78834413	0.96	+	0	ID=g16270.t3.CDS1;Parent=g16270.t3;
OU744338.1_Gymnosoma_rotundatum_genome_assembly,_chromosome:_3	AUGUSTUS	exon	78833232	78834413	.	+	.	ID=g16270.t3.exon1;Parent=g16270.t3;
OU744338.1_Gymnosoma_rotundatum_genome_assembly,_chromosome:_3	AUGUSTUS	intron	78834414	78834578	0.94	+	.	ID=g16270.t3.intron1;Parent=g16270.t3;
OU744338.1_Gymnosoma_rotundatum_genome_assembly,_chromosome:_3	AUGUSTUS	CDS	78834579	78834925	0.95	+	0	ID=g16270.t3.CDS2;Parent=g16270.t3;
OU744338.1_Gymnosoma_rotundatum_genome_assembly,_chromosome:_3	AUGUSTUS	exon	78834579	78834925	.	+	.	ID=g16270.t3.exon2;Parent=g16270.t3;
OU744338.1_Gymnosoma_rotundatum_genome_assembly,_chromosome:_3	AUGUSTUS	intron	78834926	78834999	0.8	+	.	ID=g16270.t3.intron2;Parent=g16270.t3;
OU744338.1_Gymnosoma_rotundatum_genome_assembly,_chromosome:_3	AUGUSTUS	CDS	78835000	78835796	0.78	+	1	ID=g16270.t3.CDS3;Parent=g16270.t3;
OU744338.1_Gymnosoma_rotundatum_genome_assembly,_chromosome:_3	AUGUSTUS	exon	78835000	78835796	.	+	.	ID=g16270.t3.exon3;Parent=g16270.t3;
OU744338.1_Gymnosoma_rotundatum_genome_assembly,_chromosome:_3	AUGUSTUS	intron	78835797	78836036	0.84	+	.	ID=g16270.t3.intron3;Parent=g16270.t3;
OU744338.1_Gymnosoma_rotundatum_genome_assembly,_chromosome:_3	AUGUSTUS	CDS	78836037	78836218	0.85	+	2	ID=g16270.t3.CDS4;Parent=g16270.t3;
OU744338.1_Gymnosoma_rotundatum_genome_assembly,_chromosome:_3	AUGUSTUS	exon	78836037	78836218	.	+	.	ID=g16270.t3.exon4;Parent=g16270.t3;
OU744338.1_Gymnosoma_rotundatum_genome_assembly,_chromosome:_3	AUGUSTUS	stop_codon	78836216	78836218	.	+	0	ID=g16270.t3.stop1;Parent=g16270.t3;
OU744338.1_Gymnosoma_rotundatum_genome_assembly,_chromosome:_3	AUGUSTUS	gene	78856231	78858876	.	-	.	ID=g16271;
OU744338.1_Gymnosoma_rotundatum_genome_assembly,_chromosome:_3	AUGUSTUS	mRNA	78856231	78858876	0.49	-	.	ID=g16271.t1;Parent=g16271;
OU744338.1_Gymnosoma_rotundatum_genome_assembly,_chromosome:_3	AUGUSTUS	stop_codon	78856231	78856233	.	-	0	ID=g16271.t1.stop1;Parent=g16271.t1;
OU744338.1_Gymnosoma_rotundatum_genome_assembly,_chromosome:_3	AUGUSTUS	CDS	78856231	78856243	0.96	-	1	ID=g16271.t1.CDS1;Parent=g16271.t1;
OU744338.1_Gymnosoma_rotundatum_genome_assembly,_chromosome:_3	AUGUSTUS	exon	78856231	78856243	.	-	.	ID=g16271.t1.exon1;Parent=g16271.t1;
OU744338.1_Gymnosoma_rotundatum_genome_assembly,_chromosome:_3	AUGUSTUS	intron	78856244	78856885	0.95	-	.	ID=g16271.t1.intron1;Parent=g16271.t1;
OU744338.1_Gymnosoma_rotundatum_genome_assembly,_chromosome:_3	AUGUSTUS	CDS	78856886	78857995	0.81	-	1	ID=g16271.t1.CDS2;Parent=g16271.t1;
OU744338.1_Gymnosoma_rotundatum_genome_assembly,_chromosome:_3	AUGUSTUS	exon	78856886	78857995	.	-	.	ID=g16271.t1.exon2;Parent=g16271.t1;
OU744338.1_Gymnosoma_rotundatum_genome_assembly,_chromosome:_3	AUGUSTUS	intron	78857996	78858811	0.51	-	.	ID=g16271.t1.intron2;Parent=g16271.t1;
OU744338.1_Gymnosoma_rotundatum_genome_assembly,_chromosome:_3	AUGUSTUS	CDS	78858812	78858876	0.52	-	0	ID=g16271.t1.CDS3;Parent=g16271.t1;
OU744338.1_Gymnosoma_rotundatum_genome_assembly,_chromosome:_3	AUGUSTUS	exon	78858812	78858876	.	-	.	ID=g16271.t1.exon3;Parent=g16271.t1;
OU744338.1_Gymnosoma_rotundatum_genome_assembly,_chromosome:_3	AUGUSTUS	start_codon	78858874	78858876	.	-	0	ID=g16271.t1.start1;Parent=g16271.t1;
OU744338.1_Gymnosoma_rotundatum_genome_assembly,_chromosome:_3	AUGUSTUS	gene	78858010	78858318	.	-	.	ID=g16272;
OU744338.1_Gymnosoma_rotundatum_genome_assembly,_chromosome:_3	AUGUSTUS	mRNA	78858010	78858318	0.91	-	.	ID=g16272.t1;Parent=g16272;
OU744338.1_Gymnosoma_rotundatum_genome_assembly,_chromosome:_3	AUGUSTUS	stop_codon	78858010	78858012	.	-	0	ID=g16272.t1.stop1;Parent=g16272.t1;
OU744338.1_Gymnosoma_rotundatum_genome_assembly,_chromosome:_3	AUGUSTUS	CDS	78858010	78858318	0.91	-	0	ID=g16272.t1.CDS1;Parent=g16272.t1;
OU744338.1_Gymnosoma_rotundatum_genome_assembly,_chromosome:_3	AUGUSTUS	exon	78858010	78858318	.	-	.	ID=g16272.t1.exon1;Parent=g16272.t1;
OU744338.1_Gymnosoma_rotundatum_genome_assembly,_chromosome:_3	AUGUSTUS	start_codon	78858316	78858318	.	-	0	ID=g16272.t1.start1;Parent=g16272.t1;
OU744338.1_Gymnosoma_rotundatum_genome_assembly,_chromosome:_3	AUGUSTUS	gene	78858997	78859518	.	-	.	ID=g16273;
OU744338.1_Gymnosoma_rotundatum_genome_assembly,_chromosome:_3	AUGUSTUS	mRNA	78858997	78859518	1	-	.	ID=g16273.t1;Parent=g16273;
OU744338.1_Gymnosoma_rotundatum_genome_assembly,_chromosome:_3	AUGUSTUS	stop_codon	78858997	78858999	.	-	0	ID=g16273.t1.stop1;Parent=g16273.t1;
OU744338.1_Gymnosoma_rotundatum_genome_assembly,_chromosome:_3	AUGUSTUS	CDS	78858997	78859518	1	-	0	ID=g16273.t1.CDS1;Parent=g16273.t1;
OU744338.1_Gymnosoma_rotundatum_genome_assembly,_chromosome:_3	AUGUSTUS	exon	78858997	78859518	.	-	.	ID=g16273.t1.exon1;Parent=g16273.t1;
OU744338.1_Gymnosoma_rotundatum_genome_assembly,_chromosome:_3	AUGUSTUS	start_codon	78859516	78859518	.	-	0	ID=g16273.t1.start1;Parent=g16273.t1;
OU744338.1_Gymnosoma_rotundatum_genome_assembly,_chromosome:_3	AUGUSTUS	gene	78859767	78859970	.	-	.	ID=g16274;
OU744338.1_Gymnosoma_rotundatum_genome_assembly,_chromosome:_3	AUGUSTUS	mRNA	78859767	78859970	1	-	.	ID=g16274.t1;Parent=g16274;
OU744338.1_Gymnosoma_rotundatum_genome_assembly,_chromosome:_3	AUGUSTUS	stop_codon	78859767	78859769	.	-	0	ID=g16274.t1.stop1;Parent=g16274.t1;
OU744338.1_Gymnosoma_rotundatum_genome_assembly,_chromosome:_3	AUGUSTUS	CDS	78859767	78859970	1	-	0	ID=g16274.t1.CDS1;Parent=g16274.t1;
OU744338.1_Gymnosoma_rotundatum_genome_assembly,_chromosome:_3	AUGUSTUS	exon	78859767	78859970	.	-	.	ID=g16274.t1.exon1;Parent=g16274.t1;
OU744338.1_Gymnosoma_rotundatum_genome_assembly,_chromosome:_3	AUGUSTUS	start_codon	78859968	78859970	.	-	0	ID=g16274.t1.start1;Parent=g16274.t1;
OU744338.1_Gymnosoma_rotundatum_genome_assembly,_chromosome:_3	AUGUSTUS	gene	78876664	78902093	.	-	.	ID=g16275;
OU744338.1_Gymnosoma_rotundatum_genome_assembly,_chromosome:_3	AUGUSTUS	mRNA	78876664	78902093	0.65	-	.	ID=g16275.t1;Parent=g16275;
OU744338.1_Gymnosoma_rotundatum_genome_assembly,_chromosome:_3	AUGUSTUS	stop_codon	78876664	78876666	.	-	0	ID=g16275.t1.stop1;Parent=g16275.t1;
OU744338.1_Gymnosoma_rotundatum_genome_assembly,_chromosome:_3	AUGUSTUS	CDS	78876664	78876725	1	-	2	ID=g16275.t1.CDS1;Parent=g16275.t1;
OU744338.1_Gymnosoma_rotundatum_genome_assembly,_chromosome:_3	AUGUSTUS	exon	78876664	78876725	.	-	.	ID=g16275.t1.exon1;Parent=g16275.t1;
OU744338.1_Gymnosoma_rotundatum_genome_assembly,_chromosome:_3	AUGUSTUS	intron	78876726	78876784	1	-	.	ID=g16275.t1.intron1;Parent=g16275.t1;
OU744338.1_Gymnosoma_rotundatum_genome_assembly,_chromosome:_3	AUGUSTUS	CDS	78876785	78877104	1	-	1	ID=g16275.t1.CDS2;Parent=g16275.t1;
OU744338.1_Gymnosoma_rotundatum_genome_assembly,_chromosome:_3	AUGUSTUS	exon	78876785	78877104	.	-	.	ID=g16275.t1.exon2;Parent=g16275.t1;
OU744338.1_Gymnosoma_rotundatum_genome_assembly,_chromosome:_3	AUGUSTUS	intron	78877105	78877402	1	-	.	ID=g16275.t1.intron2;Parent=g16275.t1;
OU744338.1_Gymnosoma_rotundatum_genome_assembly,_chromosome:_3	AUGUSTUS	CDS	78877403	78877552	1	-	1	ID=g16275.t1.CDS3;Parent=g16275.t1;
OU744338.1_Gymnosoma_rotundatum_genome_assembly,_chromosome:_3	AUGUSTUS	exon	78877403	78877552	.	-	.	ID=g16275.t1.exon3;Parent=g16275.t1;
OU744338.1_Gymnosoma_rotundatum_genome_assembly,_chromosome:_3	AUGUSTUS	intron	78877553	78891027	0.99	-	.	ID=g16275.t1.intron3;Parent=g16275.t1;
OU744338.1_Gymnosoma_rotundatum_genome_assembly,_chromosome:_3	AUGUSTUS	CDS	78891028	78891120	0.99	-	1	ID=g16275.t1.CDS4;Parent=g16275.t1;
OU744338.1_Gymnosoma_rotundatum_genome_assembly,_chromosome:_3	AUGUSTUS	exon	78891028	78891120	.	-	.	ID=g16275.t1.exon4;Parent=g16275.t1;
OU744338.1_Gymnosoma_rotundatum_genome_assembly,_chromosome:_3	AUGUSTUS	intron	78891121	78900246	0.87	-	.	ID=g16275.t1.intron4;Parent=g16275.t1;
OU744338.1_Gymnosoma_rotundatum_genome_assembly,_chromosome:_3	AUGUSTUS	CDS	78900247	78900339	0.89	-	1	ID=g16275.t1.CDS5;Parent=g16275.t1;
OU744338.1_Gymnosoma_rotundatum_genome_assembly,_chromosome:_3	AUGUSTUS	exon	78900247	78900339	.	-	.	ID=g16275.t1.exon5;Parent=g16275.t1;
OU744338.1_Gymnosoma_rotundatum_genome_assembly,_chromosome:_3	AUGUSTUS	intron	78900340	78901902	0.69	-	.	ID=g16275.t1.intron5;Parent=g16275.t1;
OU744338.1_Gymnosoma_rotundatum_genome_assembly,_chromosome:_3	AUGUSTUS	CDS	78901903	78902093	0.7	-	0	ID=g16275.t1.CDS6;Parent=g16275.t1;
OU744338.1_Gymnosoma_rotundatum_genome_assembly,_chromosome:_3	AUGUSTUS	exon	78901903	78902093	.	-	.	ID=g16275.t1.exon6;Parent=g16275.t1;
OU744338.1_Gymnosoma_rotundatum_genome_assembly,_chromosome:_3	AUGUSTUS	start_codon	78902091	78902093	.	-	0	ID=g16275.t1.start1;Parent=g16275.t1;
OU744338.1_Gymnosoma_rotundatum_genome_assembly,_chromosome:_3	AUGUSTUS	gene	78903299	78903605	.	-	.	ID=g16276;
OU744338.1_Gymnosoma_rotundatum_genome_assembly,_chromosome:_3	AUGUSTUS	mRNA	78903299	78903605	1	-	.	ID=g16276.t1;Parent=g16276;
OU744338.1_Gymnosoma_rotundatum_genome_assembly,_chromosome:_3	AUGUSTUS	stop_codon	78903299	78903301	.	-	0	ID=g16276.t1.stop1;Parent=g16276.t1;
OU744338.1_Gymnosoma_rotundatum_genome_assembly,_chromosome:_3	AUGUSTUS	CDS	78903299	78903468	1	-	2	ID=g16276.t1.CDS1;Parent=g16276.t1;
OU744338.1_Gymnosoma_rotundatum_genome_assembly,_chromosome:_3	AUGUSTUS	exon	78903299	78903468	.	-	.	ID=g16276.t1.exon1;Parent=g16276.t1;
OU744338.1_Gymnosoma_rotundatum_genome_assembly,_chromosome:_3	AUGUSTUS	intron	78903469	78903535	1	-	.	ID=g16276.t1.intron1;Parent=g16276.t1;
OU744338.1_Gymnosoma_rotundatum_genome_assembly,_chromosome:_3	AUGUSTUS	CDS	78903536	78903605	1	-	0	ID=g16276.t1.CDS2;Parent=g16276.t1;
OU744338.1_Gymnosoma_rotundatum_genome_assembly,_chromosome:_3	AUGUSTUS	exon	78903536	78903605	.	-	.	ID=g16276.t1.exon2;Parent=g16276.t1;
OU744338.1_Gymnosoma_rotundatum_genome_assembly,_chromosome:_3	AUGUSTUS	start_codon	78903603	78903605	.	-	0	ID=g16276.t1.start1;Parent=g16276.t1;
OU744338.1_Gymnosoma_rotundatum_genome_assembly,_chromosome:_3	AUGUSTUS	gene	78917076	78922486	.	-	.	ID=g16277;
OU744338.1_Gymnosoma_rotundatum_genome_assembly,_chromosome:_3	AUGUSTUS	mRNA	78917076	78922486	0.41	-	.	ID=g16277.t1;Parent=g16277;
OU744338.1_Gymnosoma_rotundatum_genome_assembly,_chromosome:_3	AUGUSTUS	stop_codon	78917076	78917078	.	-	0	ID=g16277.t1.stop1;Parent=g16277.t1;
OU744338.1_Gymnosoma_rotundatum_genome_assembly,_chromosome:_3	AUGUSTUS	CDS	78917076	78917771	1	-	0	ID=g16277.t1.CDS1;Parent=g16277.t1;
OU744338.1_Gymnosoma_rotundatum_genome_assembly,_chromosome:_3	AUGUSTUS	exon	78917076	78917771	.	-	.	ID=g16277.t1.exon1;Parent=g16277.t1;
OU744338.1_Gymnosoma_rotundatum_genome_assembly,_chromosome:_3	AUGUSTUS	intron	78917772	78917895	1	-	.	ID=g16277.t1.intron1;Parent=g16277.t1;
OU744338.1_Gymnosoma_rotundatum_genome_assembly,_chromosome:_3	AUGUSTUS	CDS	78917896	78918522	0.47	-	0	ID=g16277.t1.CDS2;Parent=g16277.t1;
OU744338.1_Gymnosoma_rotundatum_genome_assembly,_chromosome:_3	AUGUSTUS	exon	78917896	78918522	.	-	.	ID=g16277.t1.exon2;Parent=g16277.t1;
OU744338.1_Gymnosoma_rotundatum_genome_assembly,_chromosome:_3	AUGUSTUS	intron	78918523	78918704	0.47	-	.	ID=g16277.t1.intron2;Parent=g16277.t1;
OU744338.1_Gymnosoma_rotundatum_genome_assembly,_chromosome:_3	AUGUSTUS	CDS	78918705	78919074	0.57	-	1	ID=g16277.t1.CDS3;Parent=g16277.t1;
OU744338.1_Gymnosoma_rotundatum_genome_assembly,_chromosome:_3	AUGUSTUS	exon	78918705	78919074	.	-	.	ID=g16277.t1.exon3;Parent=g16277.t1;
OU744338.1_Gymnosoma_rotundatum_genome_assembly,_chromosome:_3	AUGUSTUS	intron	78919075	78920651	0.98	-	.	ID=g16277.t1.intron3;Parent=g16277.t1;
OU744338.1_Gymnosoma_rotundatum_genome_assembly,_chromosome:_3	AUGUSTUS	CDS	78920652	78921515	0.9	-	1	ID=g16277.t1.CDS4;Parent=g16277.t1;
OU744338.1_Gymnosoma_rotundatum_genome_assembly,_chromosome:_3	AUGUSTUS	exon	78920652	78921515	.	-	.	ID=g16277.t1.exon4;Parent=g16277.t1;
OU744338.1_Gymnosoma_rotundatum_genome_assembly,_chromosome:_3	AUGUSTUS	intron	78921516	78922388	0.89	-	.	ID=g16277.t1.intron4;Parent=g16277.t1;
OU744338.1_Gymnosoma_rotundatum_genome_assembly,_chromosome:_3	AUGUSTUS	CDS	78922389	78922486	0.98	-	0	ID=g16277.t1.CDS5;Parent=g16277.t1;
OU744338.1_Gymnosoma_rotundatum_genome_assembly,_chromosome:_3	AUGUSTUS	exon	78922389	78922486	.	-	.	ID=g16277.t1.exon5;Parent=g16277.t1;
OU744338.1_Gymnosoma_rotundatum_genome_assembly,_chromosome:_3	AUGUSTUS	start_codon	78922484	78922486	.	-	0	ID=g16277.t1.start1;Parent=g16277.t1;
OU744338.1_Gymnosoma_rotundatum_genome_assembly,_chromosome:_3	AUGUSTUS	mRNA	78917076	78922486	0.12	-	.	ID=g16277.t2;Parent=g16277;
OU744338.1_Gymnosoma_rotundatum_genome_assembly,_chromosome:_3	AUGUSTUS	stop_codon	78917076	78917078	.	-	0	ID=g16277.t2.stop1;Parent=g16277.t2;
OU744338.1_Gymnosoma_rotundatum_genome_assembly,_chromosome:_3	AUGUSTUS	CDS	78917076	78917771	0.99	-	0	ID=g16277.t2.CDS1;Parent=g16277.t2;
OU744338.1_Gymnosoma_rotundatum_genome_assembly,_chromosome:_3	AUGUSTUS	exon	78917076	78917771	.	-	.	ID=g16277.t2.exon1;Parent=g16277.t2;
OU744338.1_Gymnosoma_rotundatum_genome_assembly,_chromosome:_3	AUGUSTUS	intron	78917772	78917895	0.99	-	.	ID=g16277.t2.intron1;Parent=g16277.t2;
OU744338.1_Gymnosoma_rotundatum_genome_assembly,_chromosome:_3	AUGUSTUS	CDS	78917896	78918522	0.38	-	0	ID=g16277.t2.CDS2;Parent=g16277.t2;
OU744338.1_Gymnosoma_rotundatum_genome_assembly,_chromosome:_3	AUGUSTUS	exon	78917896	78918522	.	-	.	ID=g16277.t2.exon2;Parent=g16277.t2;
OU744338.1_Gymnosoma_rotundatum_genome_assembly,_chromosome:_3	AUGUSTUS	intron	78918523	78918704	0.39	-	.	ID=g16277.t2.intron2;Parent=g16277.t2;
OU744338.1_Gymnosoma_rotundatum_genome_assembly,_chromosome:_3	AUGUSTUS	CDS	78918705	78919174	0.34	-	2	ID=g16277.t2.CDS3;Parent=g16277.t2;
OU744338.1_Gymnosoma_rotundatum_genome_assembly,_chromosome:_3	AUGUSTUS	exon	78918705	78919174	.	-	.	ID=g16277.t2.exon3;Parent=g16277.t2;
OU744338.1_Gymnosoma_rotundatum_genome_assembly,_chromosome:_3	AUGUSTUS	intron	78919175	78919254	0.61	-	.	ID=g16277.t2.intron3;Parent=g16277.t2;
OU744338.1_Gymnosoma_rotundatum_genome_assembly,_chromosome:_3	AUGUSTUS	CDS	78919255	78919936	0.79	-	0	ID=g16277.t2.CDS4;Parent=g16277.t2;
OU744338.1_Gymnosoma_rotundatum_genome_assembly,_chromosome:_3	AUGUSTUS	exon	78919255	78919936	.	-	.	ID=g16277.t2.exon4;Parent=g16277.t2;
OU744338.1_Gymnosoma_rotundatum_genome_assembly,_chromosome:_3	AUGUSTUS	intron	78919937	78920146	0.49	-	.	ID=g16277.t2.intron4;Parent=g16277.t2;
OU744338.1_Gymnosoma_rotundatum_genome_assembly,_chromosome:_3	AUGUSTUS	CDS	78920147	78921515	0.43	-	1	ID=g16277.t2.CDS5;Parent=g16277.t2;
OU744338.1_Gymnosoma_rotundatum_genome_assembly,_chromosome:_3	AUGUSTUS	exon	78920147	78921515	.	-	.	ID=g16277.t2.exon5;Parent=g16277.t2;
OU744338.1_Gymnosoma_rotundatum_genome_assembly,_chromosome:_3	AUGUSTUS	intron	78921516	78922388	0.84	-	.	ID=g16277.t2.intron5;Parent=g16277.t2;
OU744338.1_Gymnosoma_rotundatum_genome_assembly,_chromosome:_3	AUGUSTUS	CDS	78922389	78922486	1	-	0	ID=g16277.t2.CDS6;Parent=g16277.t2;
OU744338.1_Gymnosoma_rotundatum_genome_assembly,_chromosome:_3	AUGUSTUS	exon	78922389	78922486	.	-	.	ID=g16277.t2.exon6;Parent=g16277.t2;
OU744338.1_Gymnosoma_rotundatum_genome_assembly,_chromosome:_3	AUGUSTUS	start_codon	78922484	78922486	.	-	0	ID=g16277.t2.start1;Parent=g16277.t2;
OU744338.1_Gymnosoma_rotundatum_genome_assembly,_chromosome:_3	AUGUSTUS	gene	78952932	78953171	.	+	.	ID=g16278;
OU744338.1_Gymnosoma_rotundatum_genome_assembly,_chromosome:_3	AUGUSTUS	mRNA	78952932	78953171	0.39	+	.	ID=g16278.t1;Parent=g16278;
OU744338.1_Gymnosoma_rotundatum_genome_assembly,_chromosome:_3	AUGUSTUS	start_codon	78952932	78952934	.	+	0	ID=g16278.t1.start1;Parent=g16278.t1;
OU744338.1_Gymnosoma_rotundatum_genome_assembly,_chromosome:_3	AUGUSTUS	CDS	78952932	78953171	0.39	+	0	ID=g16278.t1.CDS1;Parent=g16278.t1;
OU744338.1_Gymnosoma_rotundatum_genome_assembly,_chromosome:_3	AUGUSTUS	exon	78952932	78953171	.	+	.	ID=g16278.t1.exon1;Parent=g16278.t1;
OU744338.1_Gymnosoma_rotundatum_genome_assembly,_chromosome:_3	AUGUSTUS	stop_codon	78953169	78953171	.	+	0	ID=g16278.t1.stop1;Parent=g16278.t1;
OU744338.1_Gymnosoma_rotundatum_genome_assembly,_chromosome:_3	AUGUSTUS	gene	78970948	78971438	.	-	.	ID=g16279;
OU744338.1_Gymnosoma_rotundatum_genome_assembly,_chromosome:_3	AUGUSTUS	mRNA	78970948	78971438	0.43	-	.	ID=g16279.t1;Parent=g16279;
OU744338.1_Gymnosoma_rotundatum_genome_assembly,_chromosome:_3	AUGUSTUS	stop_codon	78970948	78970950	.	-	0	ID=g16279.t1.stop1;Parent=g16279.t1;
OU744338.1_Gymnosoma_rotundatum_genome_assembly,_chromosome:_3	AUGUSTUS	CDS	78970948	78971370	1	-	0	ID=g16279.t1.CDS1;Parent=g16279.t1;
OU744338.1_Gymnosoma_rotundatum_genome_assembly,_chromosome:_3	AUGUSTUS	exon	78970948	78971370	.	-	.	ID=g16279.t1.exon1;Parent=g16279.t1;
OU744338.1_Gymnosoma_rotundatum_genome_assembly,_chromosome:_3	AUGUSTUS	intron	78971371	78971429	1	-	.	ID=g16279.t1.intron1;Parent=g16279.t1;
OU744338.1_Gymnosoma_rotundatum_genome_assembly,_chromosome:_3	AUGUSTUS	CDS	78971430	78971438	0.43	-	0	ID=g16279.t1.CDS2;Parent=g16279.t1;
OU744338.1_Gymnosoma_rotundatum_genome_assembly,_chromosome:_3	AUGUSTUS	exon	78971430	78971438	.	-	.	ID=g16279.t1.exon2;Parent=g16279.t1;
OU744338.1_Gymnosoma_rotundatum_genome_assembly,_chromosome:_3	AUGUSTUS	start_codon	78971436	78971438	.	-	0	ID=g16279.t1.start1;Parent=g16279.t1;
OU744338.1_Gymnosoma_rotundatum_genome_assembly,_chromosome:_3	AUGUSTUS	gene	78984529	78989311	.	+	.	ID=g16280;
OU744338.1_Gymnosoma_rotundatum_genome_assembly,_chromosome:_3	AUGUSTUS	mRNA	78984529	78989311	0.51	+	.	ID=g16280.t1;Parent=g16280;
OU744338.1_Gymnosoma_rotundatum_genome_assembly,_chromosome:_3	AUGUSTUS	start_codon	78984529	78984531	.	+	0	ID=g16280.t1.start1;Parent=g16280.t1;
OU744338.1_Gymnosoma_rotundatum_genome_assembly,_chromosome:_3	AUGUSTUS	CDS	78984529	78984765	0.66	+	0	ID=g16280.t1.CDS1;Parent=g16280.t1;
OU744338.1_Gymnosoma_rotundatum_genome_assembly,_chromosome:_3	AUGUSTUS	exon	78984529	78984765	.	+	.	ID=g16280.t1.exon1;Parent=g16280.t1;
OU744338.1_Gymnosoma_rotundatum_genome_assembly,_chromosome:_3	AUGUSTUS	intron	78984766	78985345	0.55	+	.	ID=g16280.t1.intron1;Parent=g16280.t1;
OU744338.1_Gymnosoma_rotundatum_genome_assembly,_chromosome:_3	AUGUSTUS	CDS	78985346	78985599	0.51	+	0	ID=g16280.t1.CDS2;Parent=g16280.t1;
OU744338.1_Gymnosoma_rotundatum_genome_assembly,_chromosome:_3	AUGUSTUS	exon	78985346	78985599	.	+	.	ID=g16280.t1.exon2;Parent=g16280.t1;
OU744338.1_Gymnosoma_rotundatum_genome_assembly,_chromosome:_3	AUGUSTUS	intron	78985600	78989145	0.65	+	.	ID=g16280.t1.intron2;Parent=g16280.t1;
OU744338.1_Gymnosoma_rotundatum_genome_assembly,_chromosome:_3	AUGUSTUS	CDS	78989146	78989249	0.99	+	1	ID=g16280.t1.CDS3;Parent=g16280.t1;
OU744338.1_Gymnosoma_rotundatum_genome_assembly,_chromosome:_3	AUGUSTUS	exon	78989146	78989249	.	+	.	ID=g16280.t1.exon3;Parent=g16280.t1;
OU744338.1_Gymnosoma_rotundatum_genome_assembly,_chromosome:_3	AUGUSTUS	intron	78989250	78989300	1	+	.	ID=g16280.t1.intron3;Parent=g16280.t1;
OU744338.1_Gymnosoma_rotundatum_genome_assembly,_chromosome:_3	AUGUSTUS	CDS	78989301	78989311	1	+	2	ID=g16280.t1.CDS4;Parent=g16280.t1;
OU744338.1_Gymnosoma_rotundatum_genome_assembly,_chromosome:_3	AUGUSTUS	exon	78989301	78989311	.	+	.	ID=g16280.t1.exon4;Parent=g16280.t1;
OU744338.1_Gymnosoma_rotundatum_genome_assembly,_chromosome:_3	AUGUSTUS	stop_codon	78989309	78989311	.	+	0	ID=g16280.t1.stop1;Parent=g16280.t1;
OU744338.1_Gymnosoma_rotundatum_genome_assembly,_chromosome:_3	AUGUSTUS	gene	78988610	78989976	.	+	.	ID=g16281;
OU744338.1_Gymnosoma_rotundatum_genome_assembly,_chromosome:_3	AUGUSTUS	mRNA	78988610	78989976	0.95	+	.	ID=g16281.t1;Parent=g16281;
OU744338.1_Gymnosoma_rotundatum_genome_assembly,_chromosome:_3	AUGUSTUS	start_codon	78988610	78988612	.	+	0	ID=g16281.t1.start1;Parent=g16281.t1;
OU744338.1_Gymnosoma_rotundatum_genome_assembly,_chromosome:_3	AUGUSTUS	CDS	78988610	78988675	1	+	0	ID=g16281.t1.CDS1;Parent=g16281.t1;
OU744338.1_Gymnosoma_rotundatum_genome_assembly,_chromosome:_3	AUGUSTUS	exon	78988610	78988675	.	+	.	ID=g16281.t1.exon1;Parent=g16281.t1;
OU744338.1_Gymnosoma_rotundatum_genome_assembly,_chromosome:_3	AUGUSTUS	intron	78988676	78989598	1	+	.	ID=g16281.t1.intron1;Parent=g16281.t1;
OU744338.1_Gymnosoma_rotundatum_genome_assembly,_chromosome:_3	AUGUSTUS	CDS	78989599	78989976	0.95	+	0	ID=g16281.t1.CDS2;Parent=g16281.t1;
OU744338.1_Gymnosoma_rotundatum_genome_assembly,_chromosome:_3	AUGUSTUS	exon	78989599	78989976	.	+	.	ID=g16281.t1.exon2;Parent=g16281.t1;
OU744338.1_Gymnosoma_rotundatum_genome_assembly,_chromosome:_3	AUGUSTUS	stop_codon	78989974	78989976	.	+	0	ID=g16281.t1.stop1;Parent=g16281.t1;
OU744338.1_Gymnosoma_rotundatum_genome_assembly,_chromosome:_3	AUGUSTUS	gene	78990625	78991140	.	+	.	ID=g16282;
OU744338.1_Gymnosoma_rotundatum_genome_assembly,_chromosome:_3	AUGUSTUS	mRNA	78990625	78991140	1	+	.	ID=g16282.t1;Parent=g16282;
OU744338.1_Gymnosoma_rotundatum_genome_assembly,_chromosome:_3	AUGUSTUS	start_codon	78990625	78990627	.	+	0	ID=g16282.t1.start1;Parent=g16282.t1;
OU744338.1_Gymnosoma_rotundatum_genome_assembly,_chromosome:_3	AUGUSTUS	CDS	78990625	78991140	1	+	0	ID=g16282.t1.CDS1;Parent=g16282.t1;
OU744338.1_Gymnosoma_rotundatum_genome_assembly,_chromosome:_3	AUGUSTUS	exon	78990625	78991140	.	+	.	ID=g16282.t1.exon1;Parent=g16282.t1;
OU744338.1_Gymnosoma_rotundatum_genome_assembly,_chromosome:_3	AUGUSTUS	stop_codon	78991138	78991140	.	+	0	ID=g16282.t1.stop1;Parent=g16282.t1;
OU744338.1_Gymnosoma_rotundatum_genome_assembly,_chromosome:_3	AUGUSTUS	gene	78991898	78992131	.	-	.	ID=g16283;
OU744338.1_Gymnosoma_rotundatum_genome_assembly,_chromosome:_3	AUGUSTUS	mRNA	78991898	78992131	0.52	-	.	ID=g16283.t1;Parent=g16283;
OU744338.1_Gymnosoma_rotundatum_genome_assembly,_chromosome:_3	AUGUSTUS	stop_codon	78991898	78991900	.	-	0	ID=g16283.t1.stop1;Parent=g16283.t1;
OU744338.1_Gymnosoma_rotundatum_genome_assembly,_chromosome:_3	AUGUSTUS	CDS	78991898	78992131	0.52	-	0	ID=g16283.t1.CDS1;Parent=g16283.t1;
OU744338.1_Gymnosoma_rotundatum_genome_assembly,_chromosome:_3	AUGUSTUS	exon	78991898	78992131	.	-	.	ID=g16283.t1.exon1;Parent=g16283.t1;
OU744338.1_Gymnosoma_rotundatum_genome_assembly,_chromosome:_3	AUGUSTUS	start_codon	78992129	78992131	.	-	0	ID=g16283.t1.start1;Parent=g16283.t1;
OU744338.1_Gymnosoma_rotundatum_genome_assembly,_chromosome:_3	AUGUSTUS	gene	78992179	78992487	.	-	.	ID=g16284;
OU744338.1_Gymnosoma_rotundatum_genome_assembly,_chromosome:_3	AUGUSTUS	mRNA	78992179	78992487	0.97	-	.	ID=g16284.t1;Parent=g16284;
OU744338.1_Gymnosoma_rotundatum_genome_assembly,_chromosome:_3	AUGUSTUS	stop_codon	78992179	78992181	.	-	0	ID=g16284.t1.stop1;Parent=g16284.t1;
OU744338.1_Gymnosoma_rotundatum_genome_assembly,_chromosome:_3	AUGUSTUS	CDS	78992179	78992487	0.97	-	0	ID=g16284.t1.CDS1;Parent=g16284.t1;
OU744338.1_Gymnosoma_rotundatum_genome_assembly,_chromosome:_3	AUGUSTUS	exon	78992179	78992487	.	-	.	ID=g16284.t1.exon1;Parent=g16284.t1;
OU744338.1_Gymnosoma_rotundatum_genome_assembly,_chromosome:_3	AUGUSTUS	start_codon	78992485	78992487	.	-	0	ID=g16284.t1.start1;Parent=g16284.t1;
OU744338.1_Gymnosoma_rotundatum_genome_assembly,_chromosome:_3	AUGUSTUS	gene	78993050	78994365	.	-	.	ID=g16285;
OU744338.1_Gymnosoma_rotundatum_genome_assembly,_chromosome:_3	AUGUSTUS	mRNA	78993050	78994365	0.64	-	.	ID=g16285.t1;Parent=g16285;
OU744338.1_Gymnosoma_rotundatum_genome_assembly,_chromosome:_3	AUGUSTUS	stop_codon	78993050	78993052	.	-	0	ID=g16285.t1.stop1;Parent=g16285.t1;
OU744338.1_Gymnosoma_rotundatum_genome_assembly,_chromosome:_3	AUGUSTUS	CDS	78993050	78993178	1	-	0	ID=g16285.t1.CDS1;Parent=g16285.t1;
OU744338.1_Gymnosoma_rotundatum_genome_assembly,_chromosome:_3	AUGUSTUS	exon	78993050	78993178	.	-	.	ID=g16285.t1.exon1;Parent=g16285.t1;
OU744338.1_Gymnosoma_rotundatum_genome_assembly,_chromosome:_3	AUGUSTUS	intron	78993179	78993249	0.65	-	.	ID=g16285.t1.intron1;Parent=g16285.t1;
OU744338.1_Gymnosoma_rotundatum_genome_assembly,_chromosome:_3	AUGUSTUS	CDS	78993250	78993372	0.65	-	0	ID=g16285.t1.CDS2;Parent=g16285.t1;
OU744338.1_Gymnosoma_rotundatum_genome_assembly,_chromosome:_3	AUGUSTUS	exon	78993250	78993372	.	-	.	ID=g16285.t1.exon2;Parent=g16285.t1;
OU744338.1_Gymnosoma_rotundatum_genome_assembly,_chromosome:_3	AUGUSTUS	intron	78993373	78994059	0.64	-	.	ID=g16285.t1.intron2;Parent=g16285.t1;
OU744338.1_Gymnosoma_rotundatum_genome_assembly,_chromosome:_3	AUGUSTUS	CDS	78994060	78994365	0.96	-	0	ID=g16285.t1.CDS3;Parent=g16285.t1;
OU744338.1_Gymnosoma_rotundatum_genome_assembly,_chromosome:_3	AUGUSTUS	exon	78994060	78994365	.	-	.	ID=g16285.t1.exon3;Parent=g16285.t1;
OU744338.1_Gymnosoma_rotundatum_genome_assembly,_chromosome:_3	AUGUSTUS	start_codon	78994363	78994365	.	-	0	ID=g16285.t1.start1;Parent=g16285.t1;
OU744338.1_Gymnosoma_rotundatum_genome_assembly,_chromosome:_3	AUGUSTUS	gene	78999827	79000701	.	-	.	ID=g16286;
OU744338.1_Gymnosoma_rotundatum_genome_assembly,_chromosome:_3	AUGUSTUS	mRNA	78999827	79000701	0.71	-	.	ID=g16286.t1;Parent=g16286;
OU744338.1_Gymnosoma_rotundatum_genome_assembly,_chromosome:_3	AUGUSTUS	stop_codon	78999827	78999829	.	-	0	ID=g16286.t1.stop1;Parent=g16286.t1;
OU744338.1_Gymnosoma_rotundatum_genome_assembly,_chromosome:_3	AUGUSTUS	CDS	78999827	79000219	0.71	-	0	ID=g16286.t1.CDS1;Parent=g16286.t1;
OU744338.1_Gymnosoma_rotundatum_genome_assembly,_chromosome:_3	AUGUSTUS	exon	78999827	79000219	.	-	.	ID=g16286.t1.exon1;Parent=g16286.t1;
OU744338.1_Gymnosoma_rotundatum_genome_assembly,_chromosome:_3	AUGUSTUS	intron	79000220	79000611	0.71	-	.	ID=g16286.t1.intron1;Parent=g16286.t1;
OU744338.1_Gymnosoma_rotundatum_genome_assembly,_chromosome:_3	AUGUSTUS	CDS	79000612	79000701	0.92	-	0	ID=g16286.t1.CDS2;Parent=g16286.t1;
OU744338.1_Gymnosoma_rotundatum_genome_assembly,_chromosome:_3	AUGUSTUS	exon	79000612	79000701	.	-	.	ID=g16286.t1.exon2;Parent=g16286.t1;
OU744338.1_Gymnosoma_rotundatum_genome_assembly,_chromosome:_3	AUGUSTUS	start_codon	79000699	79000701	.	-	0	ID=g16286.t1.start1;Parent=g16286.t1;
OU744338.1_Gymnosoma_rotundatum_genome_assembly,_chromosome:_3	AUGUSTUS	mRNA	78999827	79000701	0.55	-	.	ID=g16286.t2;Parent=g16286;
OU744338.1_Gymnosoma_rotundatum_genome_assembly,_chromosome:_3	AUGUSTUS	stop_codon	78999827	78999829	.	-	0	ID=g16286.t2.stop1;Parent=g16286.t2;
OU744338.1_Gymnosoma_rotundatum_genome_assembly,_chromosome:_3	AUGUSTUS	CDS	78999827	79000219	0.88	-	0	ID=g16286.t2.CDS1;Parent=g16286.t2;
OU744338.1_Gymnosoma_rotundatum_genome_assembly,_chromosome:_3	AUGUSTUS	exon	78999827	79000219	.	-	.	ID=g16286.t2.exon1;Parent=g16286.t2;
OU744338.1_Gymnosoma_rotundatum_genome_assembly,_chromosome:_3	AUGUSTUS	intron	79000220	79000360	0.73	-	.	ID=g16286.t2.intron1;Parent=g16286.t2;
OU744338.1_Gymnosoma_rotundatum_genome_assembly,_chromosome:_3	AUGUSTUS	CDS	79000361	79000537	0.59	-	0	ID=g16286.t2.CDS2;Parent=g16286.t2;
OU744338.1_Gymnosoma_rotundatum_genome_assembly,_chromosome:_3	AUGUSTUS	exon	79000361	79000537	.	-	.	ID=g16286.t2.exon2;Parent=g16286.t2;
OU744338.1_Gymnosoma_rotundatum_genome_assembly,_chromosome:_3	AUGUSTUS	intron	79000538	79000611	0.64	-	.	ID=g16286.t2.intron2;Parent=g16286.t2;
OU744338.1_Gymnosoma_rotundatum_genome_assembly,_chromosome:_3	AUGUSTUS	CDS	79000612	79000701	1	-	0	ID=g16286.t2.CDS3;Parent=g16286.t2;
OU744338.1_Gymnosoma_rotundatum_genome_assembly,_chromosome:_3	AUGUSTUS	exon	79000612	79000701	.	-	.	ID=g16286.t2.exon3;Parent=g16286.t2;
OU744338.1_Gymnosoma_rotundatum_genome_assembly,_chromosome:_3	AUGUSTUS	start_codon	79000699	79000701	.	-	0	ID=g16286.t2.start1;Parent=g16286.t2;
OU744338.1_Gymnosoma_rotundatum_genome_assembly,_chromosome:_3	AUGUSTUS	gene	79004080	79005351	.	-	.	ID=g16287;
OU744338.1_Gymnosoma_rotundatum_genome_assembly,_chromosome:_3	AUGUSTUS	mRNA	79004080	79005351	0.59	-	.	ID=g16287.t1;Parent=g16287;
OU744338.1_Gymnosoma_rotundatum_genome_assembly,_chromosome:_3	AUGUSTUS	stop_codon	79004080	79004082	.	-	0	ID=g16287.t1.stop1;Parent=g16287.t1;
OU744338.1_Gymnosoma_rotundatum_genome_assembly,_chromosome:_3	AUGUSTUS	CDS	79004080	79004208	1	-	0	ID=g16287.t1.CDS1;Parent=g16287.t1;
OU744338.1_Gymnosoma_rotundatum_genome_assembly,_chromosome:_3	AUGUSTUS	exon	79004080	79004208	.	-	.	ID=g16287.t1.exon1;Parent=g16287.t1;
OU744338.1_Gymnosoma_rotundatum_genome_assembly,_chromosome:_3	AUGUSTUS	intron	79004209	79004279	0.69	-	.	ID=g16287.t1.intron1;Parent=g16287.t1;
OU744338.1_Gymnosoma_rotundatum_genome_assembly,_chromosome:_3	AUGUSTUS	CDS	79004280	79004402	0.69	-	0	ID=g16287.t1.CDS2;Parent=g16287.t1;
OU744338.1_Gymnosoma_rotundatum_genome_assembly,_chromosome:_3	AUGUSTUS	exon	79004280	79004402	.	-	.	ID=g16287.t1.exon2;Parent=g16287.t1;
OU744338.1_Gymnosoma_rotundatum_genome_assembly,_chromosome:_3	AUGUSTUS	intron	79004403	79005045	0.59	-	.	ID=g16287.t1.intron2;Parent=g16287.t1;
OU744338.1_Gymnosoma_rotundatum_genome_assembly,_chromosome:_3	AUGUSTUS	CDS	79005046	79005174	0.84	-	0	ID=g16287.t1.CDS3;Parent=g16287.t1;
OU744338.1_Gymnosoma_rotundatum_genome_assembly,_chromosome:_3	AUGUSTUS	exon	79005046	79005174	.	-	.	ID=g16287.t1.exon3;Parent=g16287.t1;
OU744338.1_Gymnosoma_rotundatum_genome_assembly,_chromosome:_3	AUGUSTUS	intron	79005175	79005264	0.94	-	.	ID=g16287.t1.intron3;Parent=g16287.t1;
OU744338.1_Gymnosoma_rotundatum_genome_assembly,_chromosome:_3	AUGUSTUS	CDS	79005265	79005351	1	-	0	ID=g16287.t1.CDS4;Parent=g16287.t1;
OU744338.1_Gymnosoma_rotundatum_genome_assembly,_chromosome:_3	AUGUSTUS	exon	79005265	79005351	.	-	.	ID=g16287.t1.exon4;Parent=g16287.t1;
OU744338.1_Gymnosoma_rotundatum_genome_assembly,_chromosome:_3	AUGUSTUS	start_codon	79005349	79005351	.	-	0	ID=g16287.t1.start1;Parent=g16287.t1;
OU744338.1_Gymnosoma_rotundatum_genome_assembly,_chromosome:_3	AUGUSTUS	gene	79016942	79024542	.	-	.	ID=g16288;
OU744338.1_Gymnosoma_rotundatum_genome_assembly,_chromosome:_3	AUGUSTUS	mRNA	79024192	79024542	1	-	.	ID=g16288.t1;Parent=g16288;
OU744338.1_Gymnosoma_rotundatum_genome_assembly,_chromosome:_3	AUGUSTUS	stop_codon	79024192	79024194	.	-	0	ID=g16288.t1.stop1;Parent=g16288.t1;
OU744338.1_Gymnosoma_rotundatum_genome_assembly,_chromosome:_3	AUGUSTUS	CDS	79024192	79024542	1	-	0	ID=g16288.t1.CDS1;Parent=g16288.t1;
OU744338.1_Gymnosoma_rotundatum_genome_assembly,_chromosome:_3	AUGUSTUS	exon	79024192	79024542	.	-	.	ID=g16288.t1.exon1;Parent=g16288.t1;
OU744338.1_Gymnosoma_rotundatum_genome_assembly,_chromosome:_3	AUGUSTUS	start_codon	79024540	79024542	.	-	0	ID=g16288.t1.start1;Parent=g16288.t1;
OU744338.1_Gymnosoma_rotundatum_genome_assembly,_chromosome:_3	AUGUSTUS	mRNA	79016942	79024542	0.43	-	.	ID=g16288.t2;Parent=g16288;
OU744338.1_Gymnosoma_rotundatum_genome_assembly,_chromosome:_3	AUGUSTUS	stop_codon	79016942	79016944	.	-	0	ID=g16288.t2.stop1;Parent=g16288.t2;
OU744338.1_Gymnosoma_rotundatum_genome_assembly,_chromosome:_3	AUGUSTUS	CDS	79016942	79017004	0.43	-	0	ID=g16288.t2.CDS1;Parent=g16288.t2;
OU744338.1_Gymnosoma_rotundatum_genome_assembly,_chromosome:_3	AUGUSTUS	exon	79016942	79017004	.	-	.	ID=g16288.t2.exon1;Parent=g16288.t2;
OU744338.1_Gymnosoma_rotundatum_genome_assembly,_chromosome:_3	AUGUSTUS	intron	79017005	79024335	0.43	-	.	ID=g16288.t2.intron1;Parent=g16288.t2;
OU744338.1_Gymnosoma_rotundatum_genome_assembly,_chromosome:_3	AUGUSTUS	CDS	79024336	79024542	0.83	-	0	ID=g16288.t2.CDS2;Parent=g16288.t2;
OU744338.1_Gymnosoma_rotundatum_genome_assembly,_chromosome:_3	AUGUSTUS	exon	79024336	79024542	.	-	.	ID=g16288.t2.exon2;Parent=g16288.t2;
OU744338.1_Gymnosoma_rotundatum_genome_assembly,_chromosome:_3	AUGUSTUS	start_codon	79024540	79024542	.	-	0	ID=g16288.t2.start1;Parent=g16288.t2;
OU744338.1_Gymnosoma_rotundatum_genome_assembly,_chromosome:_3	AUGUSTUS	gene	79038986	79040645	.	+	.	ID=g16289;
OU744338.1_Gymnosoma_rotundatum_genome_assembly,_chromosome:_3	AUGUSTUS	mRNA	79038986	79040645	1	+	.	ID=g16289.t1;Parent=g16289;
OU744338.1_Gymnosoma_rotundatum_genome_assembly,_chromosome:_3	AUGUSTUS	start_codon	79038986	79038988	.	+	0	ID=g16289.t1.start1;Parent=g16289.t1;
OU744338.1_Gymnosoma_rotundatum_genome_assembly,_chromosome:_3	AUGUSTUS	CDS	79038986	79039250	1	+	0	ID=g16289.t1.CDS1;Parent=g16289.t1;
OU744338.1_Gymnosoma_rotundatum_genome_assembly,_chromosome:_3	AUGUSTUS	exon	79038986	79039250	.	+	.	ID=g16289.t1.exon1;Parent=g16289.t1;
OU744338.1_Gymnosoma_rotundatum_genome_assembly,_chromosome:_3	AUGUSTUS	intron	79039251	79039311	1	+	.	ID=g16289.t1.intron1;Parent=g16289.t1;
OU744338.1_Gymnosoma_rotundatum_genome_assembly,_chromosome:_3	AUGUSTUS	CDS	79039312	79040645	1	+	2	ID=g16289.t1.CDS2;Parent=g16289.t1;
OU744338.1_Gymnosoma_rotundatum_genome_assembly,_chromosome:_3	AUGUSTUS	exon	79039312	79040645	.	+	.	ID=g16289.t1.exon2;Parent=g16289.t1;
OU744338.1_Gymnosoma_rotundatum_genome_assembly,_chromosome:_3	AUGUSTUS	stop_codon	79040643	79040645	.	+	0	ID=g16289.t1.stop1;Parent=g16289.t1;
OU744338.1_Gymnosoma_rotundatum_genome_assembly,_chromosome:_3	AUGUSTUS	gene	79049151	79049399	.	+	.	ID=g16290;
OU744338.1_Gymnosoma_rotundatum_genome_assembly,_chromosome:_3	AUGUSTUS	mRNA	79049151	79049399	1	+	.	ID=g16290.t1;Parent=g16290;
OU744338.1_Gymnosoma_rotundatum_genome_assembly,_chromosome:_3	AUGUSTUS	start_codon	79049151	79049153	.	+	0	ID=g16290.t1.start1;Parent=g16290.t1;
OU744338.1_Gymnosoma_rotundatum_genome_assembly,_chromosome:_3	AUGUSTUS	CDS	79049151	79049399	1	+	0	ID=g16290.t1.CDS1;Parent=g16290.t1;
OU744338.1_Gymnosoma_rotundatum_genome_assembly,_chromosome:_3	AUGUSTUS	exon	79049151	79049399	.	+	.	ID=g16290.t1.exon1;Parent=g16290.t1;
OU744338.1_Gymnosoma_rotundatum_genome_assembly,_chromosome:_3	AUGUSTUS	stop_codon	79049397	79049399	.	+	0	ID=g16290.t1.stop1;Parent=g16290.t1;
OU744338.1_Gymnosoma_rotundatum_genome_assembly,_chromosome:_3	AUGUSTUS	gene	79089062	79090051	.	+	.	ID=g16291;
OU744338.1_Gymnosoma_rotundatum_genome_assembly,_chromosome:_3	AUGUSTUS	mRNA	79089062	79090051	1	+	.	ID=g16291.t1;Parent=g16291;
OU744338.1_Gymnosoma_rotundatum_genome_assembly,_chromosome:_3	AUGUSTUS	start_codon	79089062	79089064	.	+	0	ID=g16291.t1.start1;Parent=g16291.t1;
OU744338.1_Gymnosoma_rotundatum_genome_assembly,_chromosome:_3	AUGUSTUS	CDS	79089062	79090051	1	+	0	ID=g16291.t1.CDS1;Parent=g16291.t1;
OU744338.1_Gymnosoma_rotundatum_genome_assembly,_chromosome:_3	AUGUSTUS	exon	79089062	79090051	.	+	.	ID=g16291.t1.exon1;Parent=g16291.t1;
OU744338.1_Gymnosoma_rotundatum_genome_assembly,_chromosome:_3	AUGUSTUS	stop_codon	79090049	79090051	.	+	0	ID=g16291.t1.stop1;Parent=g16291.t1;
OU744338.1_Gymnosoma_rotundatum_genome_assembly,_chromosome:_3	AUGUSTUS	gene	79099711	79100783	.	-	.	ID=g16292;
OU744338.1_Gymnosoma_rotundatum_genome_assembly,_chromosome:_3	AUGUSTUS	mRNA	79099711	79100783	0.8	-	.	ID=g16292.t1;Parent=g16292;
OU744338.1_Gymnosoma_rotundatum_genome_assembly,_chromosome:_3	AUGUSTUS	stop_codon	79099711	79099713	.	-	0	ID=g16292.t1.stop1;Parent=g16292.t1;
OU744338.1_Gymnosoma_rotundatum_genome_assembly,_chromosome:_3	AUGUSTUS	CDS	79099711	79100333	0.84	-	2	ID=g16292.t1.CDS1;Parent=g16292.t1;
OU744338.1_Gymnosoma_rotundatum_genome_assembly,_chromosome:_3	AUGUSTUS	exon	79099711	79100333	.	-	.	ID=g16292.t1.exon1;Parent=g16292.t1;
OU744338.1_Gymnosoma_rotundatum_genome_assembly,_chromosome:_3	AUGUSTUS	intron	79100334	79100557	0.8	-	.	ID=g16292.t1.intron1;Parent=g16292.t1;
OU744338.1_Gymnosoma_rotundatum_genome_assembly,_chromosome:_3	AUGUSTUS	CDS	79100558	79100783	0.84	-	0	ID=g16292.t1.CDS2;Parent=g16292.t1;
OU744338.1_Gymnosoma_rotundatum_genome_assembly,_chromosome:_3	AUGUSTUS	exon	79100558	79100783	.	-	.	ID=g16292.t1.exon2;Parent=g16292.t1;
OU744338.1_Gymnosoma_rotundatum_genome_assembly,_chromosome:_3	AUGUSTUS	start_codon	79100781	79100783	.	-	0	ID=g16292.t1.start1;Parent=g16292.t1;
OU744338.1_Gymnosoma_rotundatum_genome_assembly,_chromosome:_3	AUGUSTUS	gene	79118969	79119572	.	+	.	ID=g16293;
OU744338.1_Gymnosoma_rotundatum_genome_assembly,_chromosome:_3	AUGUSTUS	mRNA	79118969	79119572	1	+	.	ID=g16293.t1;Parent=g16293;
OU744338.1_Gymnosoma_rotundatum_genome_assembly,_chromosome:_3	AUGUSTUS	start_codon	79118969	79118971	.	+	0	ID=g16293.t1.start1;Parent=g16293.t1;
OU744338.1_Gymnosoma_rotundatum_genome_assembly,_chromosome:_3	AUGUSTUS	CDS	79118969	79119103	1	+	0	ID=g16293.t1.CDS1;Parent=g16293.t1;
OU744338.1_Gymnosoma_rotundatum_genome_assembly,_chromosome:_3	AUGUSTUS	exon	79118969	79119103	.	+	.	ID=g16293.t1.exon1;Parent=g16293.t1;
OU744338.1_Gymnosoma_rotundatum_genome_assembly,_chromosome:_3	AUGUSTUS	intron	79119104	79119161	1	+	.	ID=g16293.t1.intron1;Parent=g16293.t1;
OU744338.1_Gymnosoma_rotundatum_genome_assembly,_chromosome:_3	AUGUSTUS	CDS	79119162	79119572	1	+	0	ID=g16293.t1.CDS2;Parent=g16293.t1;
OU744338.1_Gymnosoma_rotundatum_genome_assembly,_chromosome:_3	AUGUSTUS	exon	79119162	79119572	.	+	.	ID=g16293.t1.exon2;Parent=g16293.t1;
OU744338.1_Gymnosoma_rotundatum_genome_assembly,_chromosome:_3	AUGUSTUS	stop_codon	79119570	79119572	.	+	0	ID=g16293.t1.stop1;Parent=g16293.t1;
OU744338.1_Gymnosoma_rotundatum_genome_assembly,_chromosome:_3	AUGUSTUS	gene	79119926	79120509	.	-	.	ID=g16294;
OU744338.1_Gymnosoma_rotundatum_genome_assembly,_chromosome:_3	AUGUSTUS	mRNA	79119926	79120509	0.29	-	.	ID=g16294.t1;Parent=g16294;
OU744338.1_Gymnosoma_rotundatum_genome_assembly,_chromosome:_3	AUGUSTUS	stop_codon	79119926	79119928	.	-	0	ID=g16294.t1.stop1;Parent=g16294.t1;
OU744338.1_Gymnosoma_rotundatum_genome_assembly,_chromosome:_3	AUGUSTUS	CDS	79119926	79120148	0.59	-	1	ID=g16294.t1.CDS1;Parent=g16294.t1;
OU744338.1_Gymnosoma_rotundatum_genome_assembly,_chromosome:_3	AUGUSTUS	exon	79119926	79120148	.	-	.	ID=g16294.t1.exon1;Parent=g16294.t1;
OU744338.1_Gymnosoma_rotundatum_genome_assembly,_chromosome:_3	AUGUSTUS	intron	79120149	79120346	0.59	-	.	ID=g16294.t1.intron1;Parent=g16294.t1;
OU744338.1_Gymnosoma_rotundatum_genome_assembly,_chromosome:_3	AUGUSTUS	CDS	79120347	79120441	0.59	-	0	ID=g16294.t1.CDS2;Parent=g16294.t1;
OU744338.1_Gymnosoma_rotundatum_genome_assembly,_chromosome:_3	AUGUSTUS	exon	79120347	79120441	.	-	.	ID=g16294.t1.exon2;Parent=g16294.t1;
OU744338.1_Gymnosoma_rotundatum_genome_assembly,_chromosome:_3	AUGUSTUS	intron	79120442	79120503	1	-	.	ID=g16294.t1.intron2;Parent=g16294.t1;
OU744338.1_Gymnosoma_rotundatum_genome_assembly,_chromosome:_3	AUGUSTUS	CDS	79120504	79120509	0.49	-	0	ID=g16294.t1.CDS3;Parent=g16294.t1;
OU744338.1_Gymnosoma_rotundatum_genome_assembly,_chromosome:_3	AUGUSTUS	exon	79120504	79120509	.	-	.	ID=g16294.t1.exon3;Parent=g16294.t1;
OU744338.1_Gymnosoma_rotundatum_genome_assembly,_chromosome:_3	AUGUSTUS	start_codon	79120507	79120509	.	-	0	ID=g16294.t1.start1;Parent=g16294.t1;
OU744338.1_Gymnosoma_rotundatum_genome_assembly,_chromosome:_3	AUGUSTUS	gene	79154197	79155024	.	-	.	ID=g16295;
OU744338.1_Gymnosoma_rotundatum_genome_assembly,_chromosome:_3	AUGUSTUS	mRNA	79154197	79155024	0.68	-	.	ID=g16295.t1;Parent=g16295;
OU744338.1_Gymnosoma_rotundatum_genome_assembly,_chromosome:_3	AUGUSTUS	stop_codon	79154197	79154199	.	-	0	ID=g16295.t1.stop1;Parent=g16295.t1;
OU744338.1_Gymnosoma_rotundatum_genome_assembly,_chromosome:_3	AUGUSTUS	CDS	79154197	79154209	0.81	-	1	ID=g16295.t1.CDS1;Parent=g16295.t1;
OU744338.1_Gymnosoma_rotundatum_genome_assembly,_chromosome:_3	AUGUSTUS	exon	79154197	79154209	.	-	.	ID=g16295.t1.exon1;Parent=g16295.t1;
OU744338.1_Gymnosoma_rotundatum_genome_assembly,_chromosome:_3	AUGUSTUS	intron	79154210	79154302	0.68	-	.	ID=g16295.t1.intron1;Parent=g16295.t1;
OU744338.1_Gymnosoma_rotundatum_genome_assembly,_chromosome:_3	AUGUSTUS	CDS	79154303	79155024	0.86	-	0	ID=g16295.t1.CDS2;Parent=g16295.t1;
OU744338.1_Gymnosoma_rotundatum_genome_assembly,_chromosome:_3	AUGUSTUS	exon	79154303	79155024	.	-	.	ID=g16295.t1.exon2;Parent=g16295.t1;
OU744338.1_Gymnosoma_rotundatum_genome_assembly,_chromosome:_3	AUGUSTUS	start_codon	79155022	79155024	.	-	0	ID=g16295.t1.start1;Parent=g16295.t1;
OU744338.1_Gymnosoma_rotundatum_genome_assembly,_chromosome:_3	AUGUSTUS	mRNA	79154197	79155024	0.27	-	.	ID=g16295.t2;Parent=g16295;
OU744338.1_Gymnosoma_rotundatum_genome_assembly,_chromosome:_3	AUGUSTUS	stop_codon	79154197	79154199	.	-	0	ID=g16295.t2.stop1;Parent=g16295.t2;
OU744338.1_Gymnosoma_rotundatum_genome_assembly,_chromosome:_3	AUGUSTUS	CDS	79154197	79154209	0.87	-	1	ID=g16295.t2.CDS1;Parent=g16295.t2;
OU744338.1_Gymnosoma_rotundatum_genome_assembly,_chromosome:_3	AUGUSTUS	exon	79154197	79154209	.	-	.	ID=g16295.t2.exon1;Parent=g16295.t2;
OU744338.1_Gymnosoma_rotundatum_genome_assembly,_chromosome:_3	AUGUSTUS	intron	79154210	79154302	0.6	-	.	ID=g16295.t2.intron1;Parent=g16295.t2;
OU744338.1_Gymnosoma_rotundatum_genome_assembly,_chromosome:_3	AUGUSTUS	CDS	79154303	79154813	0.52	-	2	ID=g16295.t2.CDS2;Parent=g16295.t2;
OU744338.1_Gymnosoma_rotundatum_genome_assembly,_chromosome:_3	AUGUSTUS	exon	79154303	79154813	.	-	.	ID=g16295.t2.exon2;Parent=g16295.t2;
OU744338.1_Gymnosoma_rotundatum_genome_assembly,_chromosome:_3	AUGUSTUS	intron	79154814	79154876	0.39	-	.	ID=g16295.t2.intron2;Parent=g16295.t2;
OU744338.1_Gymnosoma_rotundatum_genome_assembly,_chromosome:_3	AUGUSTUS	CDS	79154877	79155024	0.39	-	0	ID=g16295.t2.CDS3;Parent=g16295.t2;
OU744338.1_Gymnosoma_rotundatum_genome_assembly,_chromosome:_3	AUGUSTUS	exon	79154877	79155024	.	-	.	ID=g16295.t2.exon3;Parent=g16295.t2;
OU744338.1_Gymnosoma_rotundatum_genome_assembly,_chromosome:_3	AUGUSTUS	start_codon	79155022	79155024	.	-	0	ID=g16295.t2.start1;Parent=g16295.t2;
OU744338.1_Gymnosoma_rotundatum_genome_assembly,_chromosome:_3	AUGUSTUS	gene	79156667	79157845	.	-	.	ID=g16296;
OU744338.1_Gymnosoma_rotundatum_genome_assembly,_chromosome:_3	AUGUSTUS	mRNA	79156667	79157845	0.97	-	.	ID=g16296.t1;Parent=g16296;
OU744338.1_Gymnosoma_rotundatum_genome_assembly,_chromosome:_3	AUGUSTUS	stop_codon	79156667	79156669	.	-	0	ID=g16296.t1.stop1;Parent=g16296.t1;
OU744338.1_Gymnosoma_rotundatum_genome_assembly,_chromosome:_3	AUGUSTUS	CDS	79156667	79157845	0.97	-	0	ID=g16296.t1.CDS1;Parent=g16296.t1;
OU744338.1_Gymnosoma_rotundatum_genome_assembly,_chromosome:_3	AUGUSTUS	exon	79156667	79157845	.	-	.	ID=g16296.t1.exon1;Parent=g16296.t1;
OU744338.1_Gymnosoma_rotundatum_genome_assembly,_chromosome:_3	AUGUSTUS	start_codon	79157843	79157845	.	-	0	ID=g16296.t1.start1;Parent=g16296.t1;
OU744338.1_Gymnosoma_rotundatum_genome_assembly,_chromosome:_3	AUGUSTUS	gene	79158572	79160275	.	-	.	ID=g16297;
OU744338.1_Gymnosoma_rotundatum_genome_assembly,_chromosome:_3	AUGUSTUS	mRNA	79158572	79160275	0.28	-	.	ID=g16297.t1;Parent=g16297;
OU744338.1_Gymnosoma_rotundatum_genome_assembly,_chromosome:_3	AUGUSTUS	stop_codon	79158572	79158574	.	-	0	ID=g16297.t1.stop1;Parent=g16297.t1;
OU744338.1_Gymnosoma_rotundatum_genome_assembly,_chromosome:_3	AUGUSTUS	CDS	79158572	79158855	0.32	-	2	ID=g16297.t1.CDS1;Parent=g16297.t1;
OU744338.1_Gymnosoma_rotundatum_genome_assembly,_chromosome:_3	AUGUSTUS	exon	79158572	79158855	.	-	.	ID=g16297.t1.exon1;Parent=g16297.t1;
OU744338.1_Gymnosoma_rotundatum_genome_assembly,_chromosome:_3	AUGUSTUS	intron	79158856	79159248	0.28	-	.	ID=g16297.t1.intron1;Parent=g16297.t1;
OU744338.1_Gymnosoma_rotundatum_genome_assembly,_chromosome:_3	AUGUSTUS	CDS	79159249	79160275	0.34	-	0	ID=g16297.t1.CDS2;Parent=g16297.t1;
OU744338.1_Gymnosoma_rotundatum_genome_assembly,_chromosome:_3	AUGUSTUS	exon	79159249	79160275	.	-	.	ID=g16297.t1.exon2;Parent=g16297.t1;
OU744338.1_Gymnosoma_rotundatum_genome_assembly,_chromosome:_3	AUGUSTUS	start_codon	79160273	79160275	.	-	0	ID=g16297.t1.start1;Parent=g16297.t1;
OU744338.1_Gymnosoma_rotundatum_genome_assembly,_chromosome:_3	AUGUSTUS	gene	79198062	79199115	.	-	.	ID=g16298;
OU744338.1_Gymnosoma_rotundatum_genome_assembly,_chromosome:_3	AUGUSTUS	mRNA	79198062	79199115	1	-	.	ID=g16298.t1;Parent=g16298;
OU744338.1_Gymnosoma_rotundatum_genome_assembly,_chromosome:_3	AUGUSTUS	stop_codon	79198062	79198064	.	-	0	ID=g16298.t1.stop1;Parent=g16298.t1;
OU744338.1_Gymnosoma_rotundatum_genome_assembly,_chromosome:_3	AUGUSTUS	CDS	79198062	79198937	1	-	0	ID=g16298.t1.CDS1;Parent=g16298.t1;
OU744338.1_Gymnosoma_rotundatum_genome_assembly,_chromosome:_3	AUGUSTUS	exon	79198062	79198937	.	-	.	ID=g16298.t1.exon1;Parent=g16298.t1;
OU744338.1_Gymnosoma_rotundatum_genome_assembly,_chromosome:_3	AUGUSTUS	intron	79198938	79198995	1	-	.	ID=g16298.t1.intron1;Parent=g16298.t1;
OU744338.1_Gymnosoma_rotundatum_genome_assembly,_chromosome:_3	AUGUSTUS	CDS	79198996	79199115	1	-	0	ID=g16298.t1.CDS2;Parent=g16298.t1;
OU744338.1_Gymnosoma_rotundatum_genome_assembly,_chromosome:_3	AUGUSTUS	exon	79198996	79199115	.	-	.	ID=g16298.t1.exon2;Parent=g16298.t1;
OU744338.1_Gymnosoma_rotundatum_genome_assembly,_chromosome:_3	AUGUSTUS	start_codon	79199113	79199115	.	-	0	ID=g16298.t1.start1;Parent=g16298.t1;
OU744338.1_Gymnosoma_rotundatum_genome_assembly,_chromosome:_3	AUGUSTUS	gene	79216223	79218071	.	+	.	ID=g16299;
OU744338.1_Gymnosoma_rotundatum_genome_assembly,_chromosome:_3	AUGUSTUS	mRNA	79216223	79218071	0.54	+	.	ID=g16299.t1;Parent=g16299;
OU744338.1_Gymnosoma_rotundatum_genome_assembly,_chromosome:_3	AUGUSTUS	start_codon	79216223	79216225	.	+	0	ID=g16299.t1.start1;Parent=g16299.t1;
OU744338.1_Gymnosoma_rotundatum_genome_assembly,_chromosome:_3	AUGUSTUS	CDS	79216223	79216337	0.89	+	0	ID=g16299.t1.CDS1;Parent=g16299.t1;
OU744338.1_Gymnosoma_rotundatum_genome_assembly,_chromosome:_3	AUGUSTUS	exon	79216223	79216337	.	+	.	ID=g16299.t1.exon1;Parent=g16299.t1;
OU744338.1_Gymnosoma_rotundatum_genome_assembly,_chromosome:_3	AUGUSTUS	intron	79216338	79216385	0.93	+	.	ID=g16299.t1.intron1;Parent=g16299.t1;
OU744338.1_Gymnosoma_rotundatum_genome_assembly,_chromosome:_3	AUGUSTUS	CDS	79216386	79216478	0.55	+	2	ID=g16299.t1.CDS2;Parent=g16299.t1;
OU744338.1_Gymnosoma_rotundatum_genome_assembly,_chromosome:_3	AUGUSTUS	exon	79216386	79216478	.	+	.	ID=g16299.t1.exon2;Parent=g16299.t1;
OU744338.1_Gymnosoma_rotundatum_genome_assembly,_chromosome:_3	AUGUSTUS	intron	79216479	79217967	0.6	+	.	ID=g16299.t1.intron2;Parent=g16299.t1;
OU744338.1_Gymnosoma_rotundatum_genome_assembly,_chromosome:_3	AUGUSTUS	CDS	79217968	79218071	0.64	+	2	ID=g16299.t1.CDS3;Parent=g16299.t1;
OU744338.1_Gymnosoma_rotundatum_genome_assembly,_chromosome:_3	AUGUSTUS	exon	79217968	79218071	.	+	.	ID=g16299.t1.exon3;Parent=g16299.t1;
OU744338.1_Gymnosoma_rotundatum_genome_assembly,_chromosome:_3	AUGUSTUS	stop_codon	79218069	79218071	.	+	0	ID=g16299.t1.stop1;Parent=g16299.t1;
OU744338.1_Gymnosoma_rotundatum_genome_assembly,_chromosome:_3	AUGUSTUS	gene	79221641	79223365	.	-	.	ID=g16300;
OU744338.1_Gymnosoma_rotundatum_genome_assembly,_chromosome:_3	AUGUSTUS	mRNA	79223081	79223365	0.8	-	.	ID=g16300.t1;Parent=g16300;
OU744338.1_Gymnosoma_rotundatum_genome_assembly,_chromosome:_3	AUGUSTUS	stop_codon	79223081	79223083	.	-	0	ID=g16300.t1.stop1;Parent=g16300.t1;
OU744338.1_Gymnosoma_rotundatum_genome_assembly,_chromosome:_3	AUGUSTUS	CDS	79223081	79223164	0.86	-	0	ID=g16300.t1.CDS1;Parent=g16300.t1;
OU744338.1_Gymnosoma_rotundatum_genome_assembly,_chromosome:_3	AUGUSTUS	exon	79223081	79223164	.	-	.	ID=g16300.t1.exon1;Parent=g16300.t1;
OU744338.1_Gymnosoma_rotundatum_genome_assembly,_chromosome:_3	AUGUSTUS	intron	79223165	79223242	0.8	-	.	ID=g16300.t1.intron1;Parent=g16300.t1;
OU744338.1_Gymnosoma_rotundatum_genome_assembly,_chromosome:_3	AUGUSTUS	CDS	79223243	79223365	0.86	-	0	ID=g16300.t1.CDS2;Parent=g16300.t1;
OU744338.1_Gymnosoma_rotundatum_genome_assembly,_chromosome:_3	AUGUSTUS	exon	79223243	79223365	.	-	.	ID=g16300.t1.exon2;Parent=g16300.t1;
OU744338.1_Gymnosoma_rotundatum_genome_assembly,_chromosome:_3	AUGUSTUS	start_codon	79223363	79223365	.	-	0	ID=g16300.t1.start1;Parent=g16300.t1;
OU744338.1_Gymnosoma_rotundatum_genome_assembly,_chromosome:_3	AUGUSTUS	mRNA	79221641	79223365	0.23	-	.	ID=g16300.t2;Parent=g16300;
OU744338.1_Gymnosoma_rotundatum_genome_assembly,_chromosome:_3	AUGUSTUS	stop_codon	79221641	79221643	.	-	0	ID=g16300.t2.stop1;Parent=g16300.t2;
OU744338.1_Gymnosoma_rotundatum_genome_assembly,_chromosome:_3	AUGUSTUS	CDS	79221641	79221900	0.65	-	2	ID=g16300.t2.CDS1;Parent=g16300.t2;
OU744338.1_Gymnosoma_rotundatum_genome_assembly,_chromosome:_3	AUGUSTUS	exon	79221641	79221900	.	-	.	ID=g16300.t2.exon1;Parent=g16300.t2;
OU744338.1_Gymnosoma_rotundatum_genome_assembly,_chromosome:_3	AUGUSTUS	intron	79221901	79222071	0.65	-	.	ID=g16300.t2.intron1;Parent=g16300.t2;
OU744338.1_Gymnosoma_rotundatum_genome_assembly,_chromosome:_3	AUGUSTUS	CDS	79222072	79222273	0.52	-	0	ID=g16300.t2.CDS2;Parent=g16300.t2;
OU744338.1_Gymnosoma_rotundatum_genome_assembly,_chromosome:_3	AUGUSTUS	exon	79222072	79222273	.	-	.	ID=g16300.t2.exon2;Parent=g16300.t2;
OU744338.1_Gymnosoma_rotundatum_genome_assembly,_chromosome:_3	AUGUSTUS	intron	79222274	79223242	0.31	-	.	ID=g16300.t2.intron2;Parent=g16300.t2;
OU744338.1_Gymnosoma_rotundatum_genome_assembly,_chromosome:_3	AUGUSTUS	CDS	79223243	79223365	0.61	-	0	ID=g16300.t2.CDS3;Parent=g16300.t2;
OU744338.1_Gymnosoma_rotundatum_genome_assembly,_chromosome:_3	AUGUSTUS	exon	79223243	79223365	.	-	.	ID=g16300.t2.exon3;Parent=g16300.t2;
OU744338.1_Gymnosoma_rotundatum_genome_assembly,_chromosome:_3	AUGUSTUS	start_codon	79223363	79223365	.	-	0	ID=g16300.t2.start1;Parent=g16300.t2;
OU744338.1_Gymnosoma_rotundatum_genome_assembly,_chromosome:_3	AUGUSTUS	gene	79231434	79232018	.	+	.	ID=g16301;
OU744338.1_Gymnosoma_rotundatum_genome_assembly,_chromosome:_3	AUGUSTUS	mRNA	79231434	79232018	1	+	.	ID=g16301.t1;Parent=g16301;
OU744338.1_Gymnosoma_rotundatum_genome_assembly,_chromosome:_3	AUGUSTUS	start_codon	79231434	79231436	.	+	0	ID=g16301.t1.start1;Parent=g16301.t1;
OU744338.1_Gymnosoma_rotundatum_genome_assembly,_chromosome:_3	AUGUSTUS	CDS	79231434	79231580	1	+	0	ID=g16301.t1.CDS1;Parent=g16301.t1;
OU744338.1_Gymnosoma_rotundatum_genome_assembly,_chromosome:_3	AUGUSTUS	exon	79231434	79231580	.	+	.	ID=g16301.t1.exon1;Parent=g16301.t1;
OU744338.1_Gymnosoma_rotundatum_genome_assembly,_chromosome:_3	AUGUSTUS	intron	79231581	79231640	1	+	.	ID=g16301.t1.intron1;Parent=g16301.t1;
OU744338.1_Gymnosoma_rotundatum_genome_assembly,_chromosome:_3	AUGUSTUS	CDS	79231641	79232018	1	+	0	ID=g16301.t1.CDS2;Parent=g16301.t1;
OU744338.1_Gymnosoma_rotundatum_genome_assembly,_chromosome:_3	AUGUSTUS	exon	79231641	79232018	.	+	.	ID=g16301.t1.exon2;Parent=g16301.t1;
OU744338.1_Gymnosoma_rotundatum_genome_assembly,_chromosome:_3	AUGUSTUS	stop_codon	79232016	79232018	.	+	0	ID=g16301.t1.stop1;Parent=g16301.t1;
OU744338.1_Gymnosoma_rotundatum_genome_assembly,_chromosome:_3	AUGUSTUS	gene	79235116	79235700	.	+	.	ID=g16302;
OU744338.1_Gymnosoma_rotundatum_genome_assembly,_chromosome:_3	AUGUSTUS	mRNA	79235116	79235700	1	+	.	ID=g16302.t1;Parent=g16302;
OU744338.1_Gymnosoma_rotundatum_genome_assembly,_chromosome:_3	AUGUSTUS	start_codon	79235116	79235118	.	+	0	ID=g16302.t1.start1;Parent=g16302.t1;
OU744338.1_Gymnosoma_rotundatum_genome_assembly,_chromosome:_3	AUGUSTUS	CDS	79235116	79235262	1	+	0	ID=g16302.t1.CDS1;Parent=g16302.t1;
OU744338.1_Gymnosoma_rotundatum_genome_assembly,_chromosome:_3	AUGUSTUS	exon	79235116	79235262	.	+	.	ID=g16302.t1.exon1;Parent=g16302.t1;
OU744338.1_Gymnosoma_rotundatum_genome_assembly,_chromosome:_3	AUGUSTUS	intron	79235263	79235322	1	+	.	ID=g16302.t1.intron1;Parent=g16302.t1;
OU744338.1_Gymnosoma_rotundatum_genome_assembly,_chromosome:_3	AUGUSTUS	CDS	79235323	79235700	1	+	0	ID=g16302.t1.CDS2;Parent=g16302.t1;
OU744338.1_Gymnosoma_rotundatum_genome_assembly,_chromosome:_3	AUGUSTUS	exon	79235323	79235700	.	+	.	ID=g16302.t1.exon2;Parent=g16302.t1;
OU744338.1_Gymnosoma_rotundatum_genome_assembly,_chromosome:_3	AUGUSTUS	stop_codon	79235698	79235700	.	+	0	ID=g16302.t1.stop1;Parent=g16302.t1;
OU744338.1_Gymnosoma_rotundatum_genome_assembly,_chromosome:_3	AUGUSTUS	gene	79243709	79244914	.	+	.	ID=g16303;
OU744338.1_Gymnosoma_rotundatum_genome_assembly,_chromosome:_3	AUGUSTUS	mRNA	79243709	79244914	0.58	+	.	ID=g16303.t1;Parent=g16303;
OU744338.1_Gymnosoma_rotundatum_genome_assembly,_chromosome:_3	AUGUSTUS	start_codon	79243709	79243711	.	+	0	ID=g16303.t1.start1;Parent=g16303.t1;
OU744338.1_Gymnosoma_rotundatum_genome_assembly,_chromosome:_3	AUGUSTUS	CDS	79243709	79244914	0.58	+	0	ID=g16303.t1.CDS1;Parent=g16303.t1;
OU744338.1_Gymnosoma_rotundatum_genome_assembly,_chromosome:_3	AUGUSTUS	exon	79243709	79244914	.	+	.	ID=g16303.t1.exon1;Parent=g16303.t1;
OU744338.1_Gymnosoma_rotundatum_genome_assembly,_chromosome:_3	AUGUSTUS	stop_codon	79244912	79244914	.	+	0	ID=g16303.t1.stop1;Parent=g16303.t1;
OU744338.1_Gymnosoma_rotundatum_genome_assembly,_chromosome:_3	AUGUSTUS	gene	79246923	79248512	.	+	.	ID=g16304;
OU744338.1_Gymnosoma_rotundatum_genome_assembly,_chromosome:_3	AUGUSTUS	mRNA	79246923	79248512	0.88	+	.	ID=g16304.t1;Parent=g16304;
OU744338.1_Gymnosoma_rotundatum_genome_assembly,_chromosome:_3	AUGUSTUS	start_codon	79246923	79246925	.	+	0	ID=g16304.t1.start1;Parent=g16304.t1;
OU744338.1_Gymnosoma_rotundatum_genome_assembly,_chromosome:_3	AUGUSTUS	CDS	79246923	79247532	0.88	+	0	ID=g16304.t1.CDS1;Parent=g16304.t1;
OU744338.1_Gymnosoma_rotundatum_genome_assembly,_chromosome:_3	AUGUSTUS	exon	79246923	79247532	.	+	.	ID=g16304.t1.exon1;Parent=g16304.t1;
OU744338.1_Gymnosoma_rotundatum_genome_assembly,_chromosome:_3	AUGUSTUS	intron	79247533	79248216	0.9	+	.	ID=g16304.t1.intron1;Parent=g16304.t1;
OU744338.1_Gymnosoma_rotundatum_genome_assembly,_chromosome:_3	AUGUSTUS	CDS	79248217	79248512	0.96	+	2	ID=g16304.t1.CDS2;Parent=g16304.t1;
OU744338.1_Gymnosoma_rotundatum_genome_assembly,_chromosome:_3	AUGUSTUS	exon	79248217	79248512	.	+	.	ID=g16304.t1.exon2;Parent=g16304.t1;
OU744338.1_Gymnosoma_rotundatum_genome_assembly,_chromosome:_3	AUGUSTUS	stop_codon	79248510	79248512	.	+	0	ID=g16304.t1.stop1;Parent=g16304.t1;
OU744338.1_Gymnosoma_rotundatum_genome_assembly,_chromosome:_3	AUGUSTUS	gene	79259459	79261620	.	-	.	ID=g16305;
OU744338.1_Gymnosoma_rotundatum_genome_assembly,_chromosome:_3	AUGUSTUS	mRNA	79259459	79260039	1	-	.	ID=g16305.t1;Parent=g16305;
OU744338.1_Gymnosoma_rotundatum_genome_assembly,_chromosome:_3	AUGUSTUS	stop_codon	79259459	79259461	.	-	0	ID=g16305.t1.stop1;Parent=g16305.t1;
OU744338.1_Gymnosoma_rotundatum_genome_assembly,_chromosome:_3	AUGUSTUS	CDS	79259459	79259617	1	-	0	ID=g16305.t1.CDS1;Parent=g16305.t1;
OU744338.1_Gymnosoma_rotundatum_genome_assembly,_chromosome:_3	AUGUSTUS	exon	79259459	79259617	.	-	.	ID=g16305.t1.exon1;Parent=g16305.t1;
OU744338.1_Gymnosoma_rotundatum_genome_assembly,_chromosome:_3	AUGUSTUS	intron	79259618	79259688	1	-	.	ID=g16305.t1.intron1;Parent=g16305.t1;
OU744338.1_Gymnosoma_rotundatum_genome_assembly,_chromosome:_3	AUGUSTUS	CDS	79259689	79260039	1	-	0	ID=g16305.t1.CDS2;Parent=g16305.t1;
OU744338.1_Gymnosoma_rotundatum_genome_assembly,_chromosome:_3	AUGUSTUS	exon	79259689	79260039	.	-	.	ID=g16305.t1.exon2;Parent=g16305.t1;
OU744338.1_Gymnosoma_rotundatum_genome_assembly,_chromosome:_3	AUGUSTUS	start_codon	79260037	79260039	.	-	0	ID=g16305.t1.start1;Parent=g16305.t1;
OU744338.1_Gymnosoma_rotundatum_genome_assembly,_chromosome:_3	AUGUSTUS	mRNA	79259459	79261620	0.64	-	.	ID=g16305.t2;Parent=g16305;
OU744338.1_Gymnosoma_rotundatum_genome_assembly,_chromosome:_3	AUGUSTUS	stop_codon	79259459	79259461	.	-	0	ID=g16305.t2.stop1;Parent=g16305.t2;
OU744338.1_Gymnosoma_rotundatum_genome_assembly,_chromosome:_3	AUGUSTUS	CDS	79259459	79259617	1	-	0	ID=g16305.t2.CDS1;Parent=g16305.t2;
OU744338.1_Gymnosoma_rotundatum_genome_assembly,_chromosome:_3	AUGUSTUS	exon	79259459	79259617	.	-	.	ID=g16305.t2.exon1;Parent=g16305.t2;
OU744338.1_Gymnosoma_rotundatum_genome_assembly,_chromosome:_3	AUGUSTUS	intron	79259618	79259688	1	-	.	ID=g16305.t2.intron1;Parent=g16305.t2;
OU744338.1_Gymnosoma_rotundatum_genome_assembly,_chromosome:_3	AUGUSTUS	CDS	79259689	79260384	0.64	-	0	ID=g16305.t2.CDS2;Parent=g16305.t2;
OU744338.1_Gymnosoma_rotundatum_genome_assembly,_chromosome:_3	AUGUSTUS	exon	79259689	79260384	.	-	.	ID=g16305.t2.exon2;Parent=g16305.t2;
OU744338.1_Gymnosoma_rotundatum_genome_assembly,_chromosome:_3	AUGUSTUS	intron	79260385	79261482	0.64	-	.	ID=g16305.t2.intron2;Parent=g16305.t2;
OU744338.1_Gymnosoma_rotundatum_genome_assembly,_chromosome:_3	AUGUSTUS	CDS	79261483	79261620	0.99	-	0	ID=g16305.t2.CDS3;Parent=g16305.t2;
OU744338.1_Gymnosoma_rotundatum_genome_assembly,_chromosome:_3	AUGUSTUS	exon	79261483	79261620	.	-	.	ID=g16305.t2.exon3;Parent=g16305.t2;
OU744338.1_Gymnosoma_rotundatum_genome_assembly,_chromosome:_3	AUGUSTUS	start_codon	79261618	79261620	.	-	0	ID=g16305.t2.start1;Parent=g16305.t2;
OU744338.1_Gymnosoma_rotundatum_genome_assembly,_chromosome:_3	AUGUSTUS	gene	79266885	79267214	.	+	.	ID=g16306;
OU744338.1_Gymnosoma_rotundatum_genome_assembly,_chromosome:_3	AUGUSTUS	mRNA	79266885	79267214	1	+	.	ID=g16306.t1;Parent=g16306;
OU744338.1_Gymnosoma_rotundatum_genome_assembly,_chromosome:_3	AUGUSTUS	start_codon	79266885	79266887	.	+	0	ID=g16306.t1.start1;Parent=g16306.t1;
OU744338.1_Gymnosoma_rotundatum_genome_assembly,_chromosome:_3	AUGUSTUS	CDS	79266885	79267214	1	+	0	ID=g16306.t1.CDS1;Parent=g16306.t1;
OU744338.1_Gymnosoma_rotundatum_genome_assembly,_chromosome:_3	AUGUSTUS	exon	79266885	79267214	.	+	.	ID=g16306.t1.exon1;Parent=g16306.t1;
OU744338.1_Gymnosoma_rotundatum_genome_assembly,_chromosome:_3	AUGUSTUS	stop_codon	79267212	79267214	.	+	0	ID=g16306.t1.stop1;Parent=g16306.t1;
OU744338.1_Gymnosoma_rotundatum_genome_assembly,_chromosome:_3	AUGUSTUS	gene	79268700	79269438	.	+	.	ID=g16307;
OU744338.1_Gymnosoma_rotundatum_genome_assembly,_chromosome:_3	AUGUSTUS	mRNA	79268700	79269438	0.39	+	.	ID=g16307.t1;Parent=g16307;
OU744338.1_Gymnosoma_rotundatum_genome_assembly,_chromosome:_3	AUGUSTUS	start_codon	79268700	79268702	.	+	0	ID=g16307.t1.start1;Parent=g16307.t1;
OU744338.1_Gymnosoma_rotundatum_genome_assembly,_chromosome:_3	AUGUSTUS	CDS	79268700	79268837	0.47	+	0	ID=g16307.t1.CDS1;Parent=g16307.t1;
OU744338.1_Gymnosoma_rotundatum_genome_assembly,_chromosome:_3	AUGUSTUS	exon	79268700	79268837	.	+	.	ID=g16307.t1.exon1;Parent=g16307.t1;
OU744338.1_Gymnosoma_rotundatum_genome_assembly,_chromosome:_3	AUGUSTUS	intron	79268838	79269195	0.39	+	.	ID=g16307.t1.intron1;Parent=g16307.t1;
OU744338.1_Gymnosoma_rotundatum_genome_assembly,_chromosome:_3	AUGUSTUS	CDS	79269196	79269438	0.64	+	0	ID=g16307.t1.CDS2;Parent=g16307.t1;
OU744338.1_Gymnosoma_rotundatum_genome_assembly,_chromosome:_3	AUGUSTUS	exon	79269196	79269438	.	+	.	ID=g16307.t1.exon2;Parent=g16307.t1;
OU744338.1_Gymnosoma_rotundatum_genome_assembly,_chromosome:_3	AUGUSTUS	stop_codon	79269436	79269438	.	+	0	ID=g16307.t1.stop1;Parent=g16307.t1;
OU744338.1_Gymnosoma_rotundatum_genome_assembly,_chromosome:_3	AUGUSTUS	gene	79269551	79270353	.	+	.	ID=g16308;
OU744338.1_Gymnosoma_rotundatum_genome_assembly,_chromosome:_3	AUGUSTUS	mRNA	79269551	79270353	0.47	+	.	ID=g16308.t1;Parent=g16308;
OU744338.1_Gymnosoma_rotundatum_genome_assembly,_chromosome:_3	AUGUSTUS	start_codon	79269551	79269553	.	+	0	ID=g16308.t1.start1;Parent=g16308.t1;
OU744338.1_Gymnosoma_rotundatum_genome_assembly,_chromosome:_3	AUGUSTUS	CDS	79269551	79269970	0.57	+	0	ID=g16308.t1.CDS1;Parent=g16308.t1;
OU744338.1_Gymnosoma_rotundatum_genome_assembly,_chromosome:_3	AUGUSTUS	exon	79269551	79269970	.	+	.	ID=g16308.t1.exon1;Parent=g16308.t1;
OU744338.1_Gymnosoma_rotundatum_genome_assembly,_chromosome:_3	AUGUSTUS	intron	79269971	79270227	0.5	+	.	ID=g16308.t1.intron1;Parent=g16308.t1;
OU744338.1_Gymnosoma_rotundatum_genome_assembly,_chromosome:_3	AUGUSTUS	CDS	79270228	79270353	0.51	+	0	ID=g16308.t1.CDS2;Parent=g16308.t1;
OU744338.1_Gymnosoma_rotundatum_genome_assembly,_chromosome:_3	AUGUSTUS	exon	79270228	79270353	.	+	.	ID=g16308.t1.exon2;Parent=g16308.t1;
OU744338.1_Gymnosoma_rotundatum_genome_assembly,_chromosome:_3	AUGUSTUS	stop_codon	79270351	79270353	.	+	0	ID=g16308.t1.stop1;Parent=g16308.t1;
OU744338.1_Gymnosoma_rotundatum_genome_assembly,_chromosome:_3	AUGUSTUS	gene	79290035	79290625	.	-	.	ID=g16309;
OU744338.1_Gymnosoma_rotundatum_genome_assembly,_chromosome:_3	AUGUSTUS	mRNA	79290035	79290625	0.42	-	.	ID=g16309.t1;Parent=g16309;
OU744338.1_Gymnosoma_rotundatum_genome_assembly,_chromosome:_3	AUGUSTUS	stop_codon	79290035	79290037	.	-	0	ID=g16309.t1.stop1;Parent=g16309.t1;
OU744338.1_Gymnosoma_rotundatum_genome_assembly,_chromosome:_3	AUGUSTUS	CDS	79290035	79290432	0.43	-	2	ID=g16309.t1.CDS1;Parent=g16309.t1;
OU744338.1_Gymnosoma_rotundatum_genome_assembly,_chromosome:_3	AUGUSTUS	exon	79290035	79290432	.	-	.	ID=g16309.t1.exon1;Parent=g16309.t1;
OU744338.1_Gymnosoma_rotundatum_genome_assembly,_chromosome:_3	AUGUSTUS	intron	79290433	79290489	0.42	-	.	ID=g16309.t1.intron1;Parent=g16309.t1;
OU744338.1_Gymnosoma_rotundatum_genome_assembly,_chromosome:_3	AUGUSTUS	CDS	79290490	79290625	0.71	-	0	ID=g16309.t1.CDS2;Parent=g16309.t1;
OU744338.1_Gymnosoma_rotundatum_genome_assembly,_chromosome:_3	AUGUSTUS	exon	79290490	79290625	.	-	.	ID=g16309.t1.exon2;Parent=g16309.t1;
OU744338.1_Gymnosoma_rotundatum_genome_assembly,_chromosome:_3	AUGUSTUS	start_codon	79290623	79290625	.	-	0	ID=g16309.t1.start1;Parent=g16309.t1;
OU744338.1_Gymnosoma_rotundatum_genome_assembly,_chromosome:_3	AUGUSTUS	gene	79291140	79291458	.	-	.	ID=g16310;
OU744338.1_Gymnosoma_rotundatum_genome_assembly,_chromosome:_3	AUGUSTUS	mRNA	79291140	79291458	0.98	-	.	ID=g16310.t1;Parent=g16310;
OU744338.1_Gymnosoma_rotundatum_genome_assembly,_chromosome:_3	AUGUSTUS	stop_codon	79291140	79291142	.	-	0	ID=g16310.t1.stop1;Parent=g16310.t1;
OU744338.1_Gymnosoma_rotundatum_genome_assembly,_chromosome:_3	AUGUSTUS	CDS	79291140	79291331	0.98	-	0	ID=g16310.t1.CDS1;Parent=g16310.t1;
OU744338.1_Gymnosoma_rotundatum_genome_assembly,_chromosome:_3	AUGUSTUS	exon	79291140	79291331	.	-	.	ID=g16310.t1.exon1;Parent=g16310.t1;
OU744338.1_Gymnosoma_rotundatum_genome_assembly,_chromosome:_3	AUGUSTUS	intron	79291332	79291407	1	-	.	ID=g16310.t1.intron1;Parent=g16310.t1;
OU744338.1_Gymnosoma_rotundatum_genome_assembly,_chromosome:_3	AUGUSTUS	CDS	79291408	79291458	1	-	0	ID=g16310.t1.CDS2;Parent=g16310.t1;
OU744338.1_Gymnosoma_rotundatum_genome_assembly,_chromosome:_3	AUGUSTUS	exon	79291408	79291458	.	-	.	ID=g16310.t1.exon2;Parent=g16310.t1;
OU744338.1_Gymnosoma_rotundatum_genome_assembly,_chromosome:_3	AUGUSTUS	start_codon	79291456	79291458	.	-	0	ID=g16310.t1.start1;Parent=g16310.t1;
OU744338.1_Gymnosoma_rotundatum_genome_assembly,_chromosome:_3	AUGUSTUS	gene	79310892	79311182	.	-	.	ID=g16311;
OU744338.1_Gymnosoma_rotundatum_genome_assembly,_chromosome:_3	AUGUSTUS	mRNA	79310892	79311182	0.76	-	.	ID=g16311.t1;Parent=g16311;
OU744338.1_Gymnosoma_rotundatum_genome_assembly,_chromosome:_3	AUGUSTUS	stop_codon	79310892	79310894	.	-	0	ID=g16311.t1.stop1;Parent=g16311.t1;
OU744338.1_Gymnosoma_rotundatum_genome_assembly,_chromosome:_3	AUGUSTUS	CDS	79310892	79311033	0.76	-	1	ID=g16311.t1.CDS1;Parent=g16311.t1;
OU744338.1_Gymnosoma_rotundatum_genome_assembly,_chromosome:_3	AUGUSTUS	exon	79310892	79311033	.	-	.	ID=g16311.t1.exon1;Parent=g16311.t1;
OU744338.1_Gymnosoma_rotundatum_genome_assembly,_chromosome:_3	AUGUSTUS	intron	79311034	79311081	0.94	-	.	ID=g16311.t1.intron1;Parent=g16311.t1;
OU744338.1_Gymnosoma_rotundatum_genome_assembly,_chromosome:_3	AUGUSTUS	CDS	79311082	79311182	1	-	0	ID=g16311.t1.CDS2;Parent=g16311.t1;
OU744338.1_Gymnosoma_rotundatum_genome_assembly,_chromosome:_3	AUGUSTUS	exon	79311082	79311182	.	-	.	ID=g16311.t1.exon2;Parent=g16311.t1;
OU744338.1_Gymnosoma_rotundatum_genome_assembly,_chromosome:_3	AUGUSTUS	start_codon	79311180	79311182	.	-	0	ID=g16311.t1.start1;Parent=g16311.t1;
OU744338.1_Gymnosoma_rotundatum_genome_assembly,_chromosome:_3	AUGUSTUS	gene	79314545	79323552	.	+	.	ID=g16312;
OU744338.1_Gymnosoma_rotundatum_genome_assembly,_chromosome:_3	AUGUSTUS	mRNA	79322521	79323552	0.82	+	.	ID=g16312.t1;Parent=g16312;
OU744338.1_Gymnosoma_rotundatum_genome_assembly,_chromosome:_3	AUGUSTUS	start_codon	79322521	79322523	.	+	0	ID=g16312.t1.start1;Parent=g16312.t1;
OU744338.1_Gymnosoma_rotundatum_genome_assembly,_chromosome:_3	AUGUSTUS	CDS	79322521	79322571	0.84	+	0	ID=g16312.t1.CDS1;Parent=g16312.t1;
OU744338.1_Gymnosoma_rotundatum_genome_assembly,_chromosome:_3	AUGUSTUS	exon	79322521	79322571	.	+	.	ID=g16312.t1.exon1;Parent=g16312.t1;
OU744338.1_Gymnosoma_rotundatum_genome_assembly,_chromosome:_3	AUGUSTUS	intron	79322572	79322633	1	+	.	ID=g16312.t1.intron1;Parent=g16312.t1;
OU744338.1_Gymnosoma_rotundatum_genome_assembly,_chromosome:_3	AUGUSTUS	CDS	79322634	79322848	1	+	0	ID=g16312.t1.CDS2;Parent=g16312.t1;
OU744338.1_Gymnosoma_rotundatum_genome_assembly,_chromosome:_3	AUGUSTUS	exon	79322634	79322848	.	+	.	ID=g16312.t1.exon2;Parent=g16312.t1;
OU744338.1_Gymnosoma_rotundatum_genome_assembly,_chromosome:_3	AUGUSTUS	intron	79322849	79322919	1	+	.	ID=g16312.t1.intron2;Parent=g16312.t1;
OU744338.1_Gymnosoma_rotundatum_genome_assembly,_chromosome:_3	AUGUSTUS	CDS	79322920	79323092	1	+	1	ID=g16312.t1.CDS3;Parent=g16312.t1;
OU744338.1_Gymnosoma_rotundatum_genome_assembly,_chromosome:_3	AUGUSTUS	exon	79322920	79323092	.	+	.	ID=g16312.t1.exon3;Parent=g16312.t1;
OU744338.1_Gymnosoma_rotundatum_genome_assembly,_chromosome:_3	AUGUSTUS	intron	79323093	79323370	1	+	.	ID=g16312.t1.intron3;Parent=g16312.t1;
OU744338.1_Gymnosoma_rotundatum_genome_assembly,_chromosome:_3	AUGUSTUS	CDS	79323371	79323552	0.98	+	2	ID=g16312.t1.CDS4;Parent=g16312.t1;
OU744338.1_Gymnosoma_rotundatum_genome_assembly,_chromosome:_3	AUGUSTUS	exon	79323371	79323552	.	+	.	ID=g16312.t1.exon4;Parent=g16312.t1;
OU744338.1_Gymnosoma_rotundatum_genome_assembly,_chromosome:_3	AUGUSTUS	stop_codon	79323550	79323552	.	+	0	ID=g16312.t1.stop1;Parent=g16312.t1;
OU744338.1_Gymnosoma_rotundatum_genome_assembly,_chromosome:_3	AUGUSTUS	mRNA	79314545	79323552	0.82	+	.	ID=g16312.t2;Parent=g16312;
OU744338.1_Gymnosoma_rotundatum_genome_assembly,_chromosome:_3	AUGUSTUS	start_codon	79314545	79314547	.	+	0	ID=g16312.t2.start1;Parent=g16312.t2;
OU744338.1_Gymnosoma_rotundatum_genome_assembly,_chromosome:_3	AUGUSTUS	CDS	79314545	79314579	0.84	+	0	ID=g16312.t2.CDS1;Parent=g16312.t2;
OU744338.1_Gymnosoma_rotundatum_genome_assembly,_chromosome:_3	AUGUSTUS	exon	79314545	79314579	.	+	.	ID=g16312.t2.exon1;Parent=g16312.t2;
OU744338.1_Gymnosoma_rotundatum_genome_assembly,_chromosome:_3	AUGUSTUS	intron	79314580	79322101	0.84	+	.	ID=g16312.t2.intron1;Parent=g16312.t2;
OU744338.1_Gymnosoma_rotundatum_genome_assembly,_chromosome:_3	AUGUSTUS	CDS	79322102	79322124	1	+	1	ID=g16312.t2.CDS2;Parent=g16312.t2;
OU744338.1_Gymnosoma_rotundatum_genome_assembly,_chromosome:_3	AUGUSTUS	exon	79322102	79322124	.	+	.	ID=g16312.t2.exon2;Parent=g16312.t2;
OU744338.1_Gymnosoma_rotundatum_genome_assembly,_chromosome:_3	AUGUSTUS	intron	79322125	79322296	1	+	.	ID=g16312.t2.intron2;Parent=g16312.t2;
OU744338.1_Gymnosoma_rotundatum_genome_assembly,_chromosome:_3	AUGUSTUS	CDS	79322297	79322571	1	+	2	ID=g16312.t2.CDS3;Parent=g16312.t2;
OU744338.1_Gymnosoma_rotundatum_genome_assembly,_chromosome:_3	AUGUSTUS	exon	79322297	79322571	.	+	.	ID=g16312.t2.exon3;Parent=g16312.t2;
OU744338.1_Gymnosoma_rotundatum_genome_assembly,_chromosome:_3	AUGUSTUS	intron	79322572	79322633	1	+	.	ID=g16312.t2.intron3;Parent=g16312.t2;
OU744338.1_Gymnosoma_rotundatum_genome_assembly,_chromosome:_3	AUGUSTUS	CDS	79322634	79322848	1	+	0	ID=g16312.t2.CDS4;Parent=g16312.t2;
OU744338.1_Gymnosoma_rotundatum_genome_assembly,_chromosome:_3	AUGUSTUS	exon	79322634	79322848	.	+	.	ID=g16312.t2.exon4;Parent=g16312.t2;
OU744338.1_Gymnosoma_rotundatum_genome_assembly,_chromosome:_3	AUGUSTUS	intron	79322849	79322919	1	+	.	ID=g16312.t2.intron4;Parent=g16312.t2;
OU744338.1_Gymnosoma_rotundatum_genome_assembly,_chromosome:_3	AUGUSTUS	CDS	79322920	79323092	1	+	1	ID=g16312.t2.CDS5;Parent=g16312.t2;
OU744338.1_Gymnosoma_rotundatum_genome_assembly,_chromosome:_3	AUGUSTUS	exon	79322920	79323092	.	+	.	ID=g16312.t2.exon5;Parent=g16312.t2;
OU744338.1_Gymnosoma_rotundatum_genome_assembly,_chromosome:_3	AUGUSTUS	intron	79323093	79323370	1	+	.	ID=g16312.t2.intron5;Parent=g16312.t2;
OU744338.1_Gymnosoma_rotundatum_genome_assembly,_chromosome:_3	AUGUSTUS	CDS	79323371	79323552	0.98	+	2	ID=g16312.t2.CDS6;Parent=g16312.t2;
OU744338.1_Gymnosoma_rotundatum_genome_assembly,_chromosome:_3	AUGUSTUS	exon	79323371	79323552	.	+	.	ID=g16312.t2.exon6;Parent=g16312.t2;
OU744338.1_Gymnosoma_rotundatum_genome_assembly,_chromosome:_3	AUGUSTUS	stop_codon	79323550	79323552	.	+	0	ID=g16312.t2.stop1;Parent=g16312.t2;
OU744338.1_Gymnosoma_rotundatum_genome_assembly,_chromosome:_3	AUGUSTUS	gene	79321845	79322362	.	+	.	ID=g16313;
OU744338.1_Gymnosoma_rotundatum_genome_assembly,_chromosome:_3	AUGUSTUS	mRNA	79321845	79322362	0.84	+	.	ID=g16313.t1;Parent=g16313;
OU744338.1_Gymnosoma_rotundatum_genome_assembly,_chromosome:_3	AUGUSTUS	start_codon	79321845	79321847	.	+	0	ID=g16313.t1.start1;Parent=g16313.t1;
OU744338.1_Gymnosoma_rotundatum_genome_assembly,_chromosome:_3	AUGUSTUS	CDS	79321845	79321977	0.84	+	0	ID=g16313.t1.CDS1;Parent=g16313.t1;
OU744338.1_Gymnosoma_rotundatum_genome_assembly,_chromosome:_3	AUGUSTUS	exon	79321845	79321977	.	+	.	ID=g16313.t1.exon1;Parent=g16313.t1;
OU744338.1_Gymnosoma_rotundatum_genome_assembly,_chromosome:_3	AUGUSTUS	intron	79321978	79322101	0.84	+	.	ID=g16313.t1.intron1;Parent=g16313.t1;
OU744338.1_Gymnosoma_rotundatum_genome_assembly,_chromosome:_3	AUGUSTUS	CDS	79322102	79322124	0.84	+	2	ID=g16313.t1.CDS2;Parent=g16313.t1;
OU744338.1_Gymnosoma_rotundatum_genome_assembly,_chromosome:_3	AUGUSTUS	exon	79322102	79322124	.	+	.	ID=g16313.t1.exon2;Parent=g16313.t1;
OU744338.1_Gymnosoma_rotundatum_genome_assembly,_chromosome:_3	AUGUSTUS	intron	79322125	79322296	1	+	.	ID=g16313.t1.intron2;Parent=g16313.t1;
OU744338.1_Gymnosoma_rotundatum_genome_assembly,_chromosome:_3	AUGUSTUS	CDS	79322297	79322362	0.84	+	0	ID=g16313.t1.CDS3;Parent=g16313.t1;
OU744338.1_Gymnosoma_rotundatum_genome_assembly,_chromosome:_3	AUGUSTUS	exon	79322297	79322362	.	+	.	ID=g16313.t1.exon3;Parent=g16313.t1;
OU744338.1_Gymnosoma_rotundatum_genome_assembly,_chromosome:_3	AUGUSTUS	stop_codon	79322360	79322362	.	+	0	ID=g16313.t1.stop1;Parent=g16313.t1;
OU744338.1_Gymnosoma_rotundatum_genome_assembly,_chromosome:_3	AUGUSTUS	gene	79371734	79373226	.	-	.	ID=g16314;
OU744338.1_Gymnosoma_rotundatum_genome_assembly,_chromosome:_3	AUGUSTUS	mRNA	79371734	79373226	0.79	-	.	ID=g16314.t1;Parent=g16314;
OU744338.1_Gymnosoma_rotundatum_genome_assembly,_chromosome:_3	AUGUSTUS	stop_codon	79371734	79371736	.	-	0	ID=g16314.t1.stop1;Parent=g16314.t1;
OU744338.1_Gymnosoma_rotundatum_genome_assembly,_chromosome:_3	AUGUSTUS	CDS	79371734	79371808	1	-	0	ID=g16314.t1.CDS1;Parent=g16314.t1;
OU744338.1_Gymnosoma_rotundatum_genome_assembly,_chromosome:_3	AUGUSTUS	exon	79371734	79371808	.	-	.	ID=g16314.t1.exon1;Parent=g16314.t1;
OU744338.1_Gymnosoma_rotundatum_genome_assembly,_chromosome:_3	AUGUSTUS	intron	79371809	79372965	0.79	-	.	ID=g16314.t1.intron1;Parent=g16314.t1;
OU744338.1_Gymnosoma_rotundatum_genome_assembly,_chromosome:_3	AUGUSTUS	CDS	79372966	79373226	0.79	-	0	ID=g16314.t1.CDS2;Parent=g16314.t1;
OU744338.1_Gymnosoma_rotundatum_genome_assembly,_chromosome:_3	AUGUSTUS	exon	79372966	79373226	.	-	.	ID=g16314.t1.exon2;Parent=g16314.t1;
OU744338.1_Gymnosoma_rotundatum_genome_assembly,_chromosome:_3	AUGUSTUS	start_codon	79373224	79373226	.	-	0	ID=g16314.t1.start1;Parent=g16314.t1;
OU744338.1_Gymnosoma_rotundatum_genome_assembly,_chromosome:_3	AUGUSTUS	gene	79385856	79387542	.	-	.	ID=g16315;
OU744338.1_Gymnosoma_rotundatum_genome_assembly,_chromosome:_3	AUGUSTUS	mRNA	79385856	79387542	0.8	-	.	ID=g16315.t1;Parent=g16315;
OU744338.1_Gymnosoma_rotundatum_genome_assembly,_chromosome:_3	AUGUSTUS	stop_codon	79385856	79385858	.	-	0	ID=g16315.t1.stop1;Parent=g16315.t1;
OU744338.1_Gymnosoma_rotundatum_genome_assembly,_chromosome:_3	AUGUSTUS	CDS	79385856	79386668	0.84	-	0	ID=g16315.t1.CDS1;Parent=g16315.t1;
OU744338.1_Gymnosoma_rotundatum_genome_assembly,_chromosome:_3	AUGUSTUS	exon	79385856	79386668	.	-	.	ID=g16315.t1.exon1;Parent=g16315.t1;
OU744338.1_Gymnosoma_rotundatum_genome_assembly,_chromosome:_3	AUGUSTUS	intron	79386669	79386733	1	-	.	ID=g16315.t1.intron1;Parent=g16315.t1;
OU744338.1_Gymnosoma_rotundatum_genome_assembly,_chromosome:_3	AUGUSTUS	CDS	79386734	79387333	0.95	-	0	ID=g16315.t1.CDS2;Parent=g16315.t1;
OU744338.1_Gymnosoma_rotundatum_genome_assembly,_chromosome:_3	AUGUSTUS	exon	79386734	79387333	.	-	.	ID=g16315.t1.exon2;Parent=g16315.t1;
OU744338.1_Gymnosoma_rotundatum_genome_assembly,_chromosome:_3	AUGUSTUS	intron	79387334	79387533	0.94	-	.	ID=g16315.t1.intron2;Parent=g16315.t1;
OU744338.1_Gymnosoma_rotundatum_genome_assembly,_chromosome:_3	AUGUSTUS	CDS	79387534	79387542	0.98	-	0	ID=g16315.t1.CDS3;Parent=g16315.t1;
OU744338.1_Gymnosoma_rotundatum_genome_assembly,_chromosome:_3	AUGUSTUS	exon	79387534	79387542	.	-	.	ID=g16315.t1.exon3;Parent=g16315.t1;
OU744338.1_Gymnosoma_rotundatum_genome_assembly,_chromosome:_3	AUGUSTUS	start_codon	79387540	79387542	.	-	0	ID=g16315.t1.start1;Parent=g16315.t1;
OU744338.1_Gymnosoma_rotundatum_genome_assembly,_chromosome:_3	AUGUSTUS	gene	79409887	79410366	.	+	.	ID=g16316;
OU744338.1_Gymnosoma_rotundatum_genome_assembly,_chromosome:_3	AUGUSTUS	mRNA	79409887	79410366	1	+	.	ID=g16316.t1;Parent=g16316;
OU744338.1_Gymnosoma_rotundatum_genome_assembly,_chromosome:_3	AUGUSTUS	start_codon	79409887	79409889	.	+	0	ID=g16316.t1.start1;Parent=g16316.t1;
OU744338.1_Gymnosoma_rotundatum_genome_assembly,_chromosome:_3	AUGUSTUS	CDS	79409887	79410366	1	+	0	ID=g16316.t1.CDS1;Parent=g16316.t1;
OU744338.1_Gymnosoma_rotundatum_genome_assembly,_chromosome:_3	AUGUSTUS	exon	79409887	79410366	.	+	.	ID=g16316.t1.exon1;Parent=g16316.t1;
OU744338.1_Gymnosoma_rotundatum_genome_assembly,_chromosome:_3	AUGUSTUS	stop_codon	79410364	79410366	.	+	0	ID=g16316.t1.stop1;Parent=g16316.t1;
OU744338.1_Gymnosoma_rotundatum_genome_assembly,_chromosome:_3	AUGUSTUS	gene	79411249	79414137	.	+	.	ID=g16317;
OU744338.1_Gymnosoma_rotundatum_genome_assembly,_chromosome:_3	AUGUSTUS	mRNA	79411249	79414137	0.24	+	.	ID=g16317.t1;Parent=g16317;
OU744338.1_Gymnosoma_rotundatum_genome_assembly,_chromosome:_3	AUGUSTUS	start_codon	79411249	79411251	.	+	0	ID=g16317.t1.start1;Parent=g16317.t1;
OU744338.1_Gymnosoma_rotundatum_genome_assembly,_chromosome:_3	AUGUSTUS	CDS	79411249	79411410	0.43	+	0	ID=g16317.t1.CDS1;Parent=g16317.t1;
OU744338.1_Gymnosoma_rotundatum_genome_assembly,_chromosome:_3	AUGUSTUS	exon	79411249	79411410	.	+	.	ID=g16317.t1.exon1;Parent=g16317.t1;
OU744338.1_Gymnosoma_rotundatum_genome_assembly,_chromosome:_3	AUGUSTUS	intron	79411411	79413867	0.24	+	.	ID=g16317.t1.intron1;Parent=g16317.t1;
OU744338.1_Gymnosoma_rotundatum_genome_assembly,_chromosome:_3	AUGUSTUS	CDS	79413868	79414137	0.61	+	0	ID=g16317.t1.CDS2;Parent=g16317.t1;
OU744338.1_Gymnosoma_rotundatum_genome_assembly,_chromosome:_3	AUGUSTUS	exon	79413868	79414137	.	+	.	ID=g16317.t1.exon2;Parent=g16317.t1;
OU744338.1_Gymnosoma_rotundatum_genome_assembly,_chromosome:_3	AUGUSTUS	stop_codon	79414135	79414137	.	+	0	ID=g16317.t1.stop1;Parent=g16317.t1;
OU744338.1_Gymnosoma_rotundatum_genome_assembly,_chromosome:_3	AUGUSTUS	gene	79412219	79412437	.	+	.	ID=g16318;
OU744338.1_Gymnosoma_rotundatum_genome_assembly,_chromosome:_3	AUGUSTUS	mRNA	79412219	79412437	0.94	+	.	ID=g16318.t1;Parent=g16318;
OU744338.1_Gymnosoma_rotundatum_genome_assembly,_chromosome:_3	AUGUSTUS	start_codon	79412219	79412221	.	+	0	ID=g16318.t1.start1;Parent=g16318.t1;
OU744338.1_Gymnosoma_rotundatum_genome_assembly,_chromosome:_3	AUGUSTUS	CDS	79412219	79412437	0.94	+	0	ID=g16318.t1.CDS1;Parent=g16318.t1;
OU744338.1_Gymnosoma_rotundatum_genome_assembly,_chromosome:_3	AUGUSTUS	exon	79412219	79412437	.	+	.	ID=g16318.t1.exon1;Parent=g16318.t1;
OU744338.1_Gymnosoma_rotundatum_genome_assembly,_chromosome:_3	AUGUSTUS	stop_codon	79412435	79412437	.	+	0	ID=g16318.t1.stop1;Parent=g16318.t1;
OU744338.1_Gymnosoma_rotundatum_genome_assembly,_chromosome:_3	AUGUSTUS	gene	79412603	79413070	.	+	.	ID=g16319;
OU744338.1_Gymnosoma_rotundatum_genome_assembly,_chromosome:_3	AUGUSTUS	mRNA	79412603	79413070	1	+	.	ID=g16319.t1;Parent=g16319;
OU744338.1_Gymnosoma_rotundatum_genome_assembly,_chromosome:_3	AUGUSTUS	start_codon	79412603	79412605	.	+	0	ID=g16319.t1.start1;Parent=g16319.t1;
OU744338.1_Gymnosoma_rotundatum_genome_assembly,_chromosome:_3	AUGUSTUS	CDS	79412603	79413070	1	+	0	ID=g16319.t1.CDS1;Parent=g16319.t1;
OU744338.1_Gymnosoma_rotundatum_genome_assembly,_chromosome:_3	AUGUSTUS	exon	79412603	79413070	.	+	.	ID=g16319.t1.exon1;Parent=g16319.t1;
OU744338.1_Gymnosoma_rotundatum_genome_assembly,_chromosome:_3	AUGUSTUS	stop_codon	79413068	79413070	.	+	0	ID=g16319.t1.stop1;Parent=g16319.t1;
OU744338.1_Gymnosoma_rotundatum_genome_assembly,_chromosome:_3	AUGUSTUS	gene	79418622	79427119	.	+	.	ID=g16320;
OU744338.1_Gymnosoma_rotundatum_genome_assembly,_chromosome:_3	AUGUSTUS	mRNA	79418622	79420266	0.75	+	.	ID=g16320.t1;Parent=g16320;
OU744338.1_Gymnosoma_rotundatum_genome_assembly,_chromosome:_3	AUGUSTUS	start_codon	79418622	79418624	.	+	0	ID=g16320.t1.start1;Parent=g16320.t1;
OU744338.1_Gymnosoma_rotundatum_genome_assembly,_chromosome:_3	AUGUSTUS	CDS	79418622	79418707	0.76	+	0	ID=g16320.t1.CDS1;Parent=g16320.t1;
OU744338.1_Gymnosoma_rotundatum_genome_assembly,_chromosome:_3	AUGUSTUS	exon	79418622	79418707	.	+	.	ID=g16320.t1.exon1;Parent=g16320.t1;
OU744338.1_Gymnosoma_rotundatum_genome_assembly,_chromosome:_3	AUGUSTUS	intron	79418708	79418846	0.76	+	.	ID=g16320.t1.intron1;Parent=g16320.t1;
OU744338.1_Gymnosoma_rotundatum_genome_assembly,_chromosome:_3	AUGUSTUS	CDS	79418847	79420266	0.75	+	1	ID=g16320.t1.CDS2;Parent=g16320.t1;
OU744338.1_Gymnosoma_rotundatum_genome_assembly,_chromosome:_3	AUGUSTUS	exon	79418847	79420266	.	+	.	ID=g16320.t1.exon2;Parent=g16320.t1;
OU744338.1_Gymnosoma_rotundatum_genome_assembly,_chromosome:_3	AUGUSTUS	stop_codon	79420264	79420266	.	+	0	ID=g16320.t1.stop1;Parent=g16320.t1;
OU744338.1_Gymnosoma_rotundatum_genome_assembly,_chromosome:_3	AUGUSTUS	mRNA	79418622	79420090	0.22	+	.	ID=g16320.t2;Parent=g16320;
OU744338.1_Gymnosoma_rotundatum_genome_assembly,_chromosome:_3	AUGUSTUS	start_codon	79418622	79418624	.	+	0	ID=g16320.t2.start1;Parent=g16320.t2;
OU744338.1_Gymnosoma_rotundatum_genome_assembly,_chromosome:_3	AUGUSTUS	CDS	79418622	79418707	0.73	+	0	ID=g16320.t2.CDS1;Parent=g16320.t2;
OU744338.1_Gymnosoma_rotundatum_genome_assembly,_chromosome:_3	AUGUSTUS	exon	79418622	79418707	.	+	.	ID=g16320.t2.exon1;Parent=g16320.t2;
OU744338.1_Gymnosoma_rotundatum_genome_assembly,_chromosome:_3	AUGUSTUS	intron	79418708	79418846	0.73	+	.	ID=g16320.t2.intron1;Parent=g16320.t2;
OU744338.1_Gymnosoma_rotundatum_genome_assembly,_chromosome:_3	AUGUSTUS	CDS	79418847	79419999	0.59	+	1	ID=g16320.t2.CDS2;Parent=g16320.t2;
OU744338.1_Gymnosoma_rotundatum_genome_assembly,_chromosome:_3	AUGUSTUS	exon	79418847	79419999	.	+	.	ID=g16320.t2.exon2;Parent=g16320.t2;
OU744338.1_Gymnosoma_rotundatum_genome_assembly,_chromosome:_3	AUGUSTUS	intron	79420000	79420078	0.31	+	.	ID=g16320.t2.intron2;Parent=g16320.t2;
OU744338.1_Gymnosoma_rotundatum_genome_assembly,_chromosome:_3	AUGUSTUS	CDS	79420079	79420090	0.31	+	0	ID=g16320.t2.CDS3;Parent=g16320.t2;
OU744338.1_Gymnosoma_rotundatum_genome_assembly,_chromosome:_3	AUGUSTUS	exon	79420079	79420090	.	+	.	ID=g16320.t2.exon3;Parent=g16320.t2;
OU744338.1_Gymnosoma_rotundatum_genome_assembly,_chromosome:_3	AUGUSTUS	stop_codon	79420088	79420090	.	+	0	ID=g16320.t2.stop1;Parent=g16320.t2;
OU744338.1_Gymnosoma_rotundatum_genome_assembly,_chromosome:_3	AUGUSTUS	mRNA	79418622	79427119	0.58	+	.	ID=g16320.t3;Parent=g16320;
OU744338.1_Gymnosoma_rotundatum_genome_assembly,_chromosome:_3	AUGUSTUS	start_codon	79418622	79418624	.	+	0	ID=g16320.t3.start1;Parent=g16320.t3;
OU744338.1_Gymnosoma_rotundatum_genome_assembly,_chromosome:_3	AUGUSTUS	CDS	79418622	79418707	0.97	+	0	ID=g16320.t3.CDS1;Parent=g16320.t3;
OU744338.1_Gymnosoma_rotundatum_genome_assembly,_chromosome:_3	AUGUSTUS	exon	79418622	79418707	.	+	.	ID=g16320.t3.exon1;Parent=g16320.t3;
OU744338.1_Gymnosoma_rotundatum_genome_assembly,_chromosome:_3	AUGUSTUS	intron	79418708	79426950	0.58	+	.	ID=g16320.t3.intron1;Parent=g16320.t3;
OU744338.1_Gymnosoma_rotundatum_genome_assembly,_chromosome:_3	AUGUSTUS	CDS	79426951	79427119	0.59	+	1	ID=g16320.t3.CDS2;Parent=g16320.t3;
OU744338.1_Gymnosoma_rotundatum_genome_assembly,_chromosome:_3	AUGUSTUS	exon	79426951	79427119	.	+	.	ID=g16320.t3.exon2;Parent=g16320.t3;
OU744338.1_Gymnosoma_rotundatum_genome_assembly,_chromosome:_3	AUGUSTUS	stop_codon	79427117	79427119	.	+	0	ID=g16320.t3.stop1;Parent=g16320.t3;
OU744338.1_Gymnosoma_rotundatum_genome_assembly,_chromosome:_3	AUGUSTUS	gene	79438916	79439746	.	+	.	ID=g16321;
OU744338.1_Gymnosoma_rotundatum_genome_assembly,_chromosome:_3	AUGUSTUS	mRNA	79438916	79439746	0.97	+	.	ID=g16321.t1;Parent=g16321;
OU744338.1_Gymnosoma_rotundatum_genome_assembly,_chromosome:_3	AUGUSTUS	start_codon	79438916	79438918	.	+	0	ID=g16321.t1.start1;Parent=g16321.t1;
OU744338.1_Gymnosoma_rotundatum_genome_assembly,_chromosome:_3	AUGUSTUS	CDS	79438916	79439746	0.97	+	0	ID=g16321.t1.CDS1;Parent=g16321.t1;
OU744338.1_Gymnosoma_rotundatum_genome_assembly,_chromosome:_3	AUGUSTUS	exon	79438916	79439746	.	+	.	ID=g16321.t1.exon1;Parent=g16321.t1;
OU744338.1_Gymnosoma_rotundatum_genome_assembly,_chromosome:_3	AUGUSTUS	stop_codon	79439744	79439746	.	+	0	ID=g16321.t1.stop1;Parent=g16321.t1;
OU744338.1_Gymnosoma_rotundatum_genome_assembly,_chromosome:_3	AUGUSTUS	gene	79493572	79495054	.	+	.	ID=g16322;
OU744338.1_Gymnosoma_rotundatum_genome_assembly,_chromosome:_3	AUGUSTUS	mRNA	79493572	79495054	1	+	.	ID=g16322.t1;Parent=g16322;
OU744338.1_Gymnosoma_rotundatum_genome_assembly,_chromosome:_3	AUGUSTUS	start_codon	79493572	79493574	.	+	0	ID=g16322.t1.start1;Parent=g16322.t1;
OU744338.1_Gymnosoma_rotundatum_genome_assembly,_chromosome:_3	AUGUSTUS	CDS	79493572	79494102	1	+	0	ID=g16322.t1.CDS1;Parent=g16322.t1;
OU744338.1_Gymnosoma_rotundatum_genome_assembly,_chromosome:_3	AUGUSTUS	exon	79493572	79494102	.	+	.	ID=g16322.t1.exon1;Parent=g16322.t1;
OU744338.1_Gymnosoma_rotundatum_genome_assembly,_chromosome:_3	AUGUSTUS	intron	79494103	79494190	1	+	.	ID=g16322.t1.intron1;Parent=g16322.t1;
OU744338.1_Gymnosoma_rotundatum_genome_assembly,_chromosome:_3	AUGUSTUS	CDS	79494191	79495054	1	+	0	ID=g16322.t1.CDS2;Parent=g16322.t1;
OU744338.1_Gymnosoma_rotundatum_genome_assembly,_chromosome:_3	AUGUSTUS	exon	79494191	79495054	.	+	.	ID=g16322.t1.exon2;Parent=g16322.t1;
OU744338.1_Gymnosoma_rotundatum_genome_assembly,_chromosome:_3	AUGUSTUS	stop_codon	79495052	79495054	.	+	0	ID=g16322.t1.stop1;Parent=g16322.t1;
OU744338.1_Gymnosoma_rotundatum_genome_assembly,_chromosome:_3	AUGUSTUS	gene	79529932	79534465	.	-	.	ID=g16323;
OU744338.1_Gymnosoma_rotundatum_genome_assembly,_chromosome:_3	AUGUSTUS	mRNA	79529932	79534465	0.24	-	.	ID=g16323.t1;Parent=g16323;
OU744338.1_Gymnosoma_rotundatum_genome_assembly,_chromosome:_3	AUGUSTUS	stop_codon	79529932	79529934	.	-	0	ID=g16323.t1.stop1;Parent=g16323.t1;
OU744338.1_Gymnosoma_rotundatum_genome_assembly,_chromosome:_3	AUGUSTUS	CDS	79529932	79530536	0.99	-	2	ID=g16323.t1.CDS1;Parent=g16323.t1;
OU744338.1_Gymnosoma_rotundatum_genome_assembly,_chromosome:_3	AUGUSTUS	exon	79529932	79530536	.	-	.	ID=g16323.t1.exon1;Parent=g16323.t1;
OU744338.1_Gymnosoma_rotundatum_genome_assembly,_chromosome:_3	AUGUSTUS	intron	79530537	79531319	1	-	.	ID=g16323.t1.intron1;Parent=g16323.t1;
OU744338.1_Gymnosoma_rotundatum_genome_assembly,_chromosome:_3	AUGUSTUS	CDS	79531320	79531480	0.76	-	1	ID=g16323.t1.CDS2;Parent=g16323.t1;
OU744338.1_Gymnosoma_rotundatum_genome_assembly,_chromosome:_3	AUGUSTUS	exon	79531320	79531480	.	-	.	ID=g16323.t1.exon2;Parent=g16323.t1;
OU744338.1_Gymnosoma_rotundatum_genome_assembly,_chromosome:_3	AUGUSTUS	intron	79531481	79533300	0.36	-	.	ID=g16323.t1.intron2;Parent=g16323.t1;
OU744338.1_Gymnosoma_rotundatum_genome_assembly,_chromosome:_3	AUGUSTUS	CDS	79533301	79533610	0.26	-	2	ID=g16323.t1.CDS3;Parent=g16323.t1;
OU744338.1_Gymnosoma_rotundatum_genome_assembly,_chromosome:_3	AUGUSTUS	exon	79533301	79533610	.	-	.	ID=g16323.t1.exon3;Parent=g16323.t1;
OU744338.1_Gymnosoma_rotundatum_genome_assembly,_chromosome:_3	AUGUSTUS	intron	79533611	79533744	0.45	-	.	ID=g16323.t1.intron3;Parent=g16323.t1;
OU744338.1_Gymnosoma_rotundatum_genome_assembly,_chromosome:_3	AUGUSTUS	CDS	79533745	79533906	0.57	-	2	ID=g16323.t1.CDS4;Parent=g16323.t1;
OU744338.1_Gymnosoma_rotundatum_genome_assembly,_chromosome:_3	AUGUSTUS	exon	79533745	79533906	.	-	.	ID=g16323.t1.exon4;Parent=g16323.t1;
OU744338.1_Gymnosoma_rotundatum_genome_assembly,_chromosome:_3	AUGUSTUS	intron	79533907	79534017	0.97	-	.	ID=g16323.t1.intron4;Parent=g16323.t1;
OU744338.1_Gymnosoma_rotundatum_genome_assembly,_chromosome:_3	AUGUSTUS	CDS	79534018	79534302	0.98	-	2	ID=g16323.t1.CDS5;Parent=g16323.t1;
OU744338.1_Gymnosoma_rotundatum_genome_assembly,_chromosome:_3	AUGUSTUS	exon	79534018	79534302	.	-	.	ID=g16323.t1.exon5;Parent=g16323.t1;
OU744338.1_Gymnosoma_rotundatum_genome_assembly,_chromosome:_3	AUGUSTUS	intron	79534303	79534461	1	-	.	ID=g16323.t1.intron5;Parent=g16323.t1;
OU744338.1_Gymnosoma_rotundatum_genome_assembly,_chromosome:_3	AUGUSTUS	CDS	79534462	79534465	1	-	0	ID=g16323.t1.CDS6;Parent=g16323.t1;
OU744338.1_Gymnosoma_rotundatum_genome_assembly,_chromosome:_3	AUGUSTUS	exon	79534462	79534465	.	-	.	ID=g16323.t1.exon6;Parent=g16323.t1;
OU744338.1_Gymnosoma_rotundatum_genome_assembly,_chromosome:_3	AUGUSTUS	start_codon	79534463	79534465	.	-	0	ID=g16323.t1.start1;Parent=g16323.t1;
OU744338.1_Gymnosoma_rotundatum_genome_assembly,_chromosome:_3	AUGUSTUS	gene	79542472	79542717	.	-	.	ID=g16324;
OU744338.1_Gymnosoma_rotundatum_genome_assembly,_chromosome:_3	AUGUSTUS	mRNA	79542472	79542717	0.45	-	.	ID=g16324.t1;Parent=g16324;
OU744338.1_Gymnosoma_rotundatum_genome_assembly,_chromosome:_3	AUGUSTUS	stop_codon	79542472	79542474	.	-	0	ID=g16324.t1.stop1;Parent=g16324.t1;
OU744338.1_Gymnosoma_rotundatum_genome_assembly,_chromosome:_3	AUGUSTUS	CDS	79542472	79542717	0.45	-	0	ID=g16324.t1.CDS1;Parent=g16324.t1;
OU744338.1_Gymnosoma_rotundatum_genome_assembly,_chromosome:_3	AUGUSTUS	exon	79542472	79542717	.	-	.	ID=g16324.t1.exon1;Parent=g16324.t1;
OU744338.1_Gymnosoma_rotundatum_genome_assembly,_chromosome:_3	AUGUSTUS	start_codon	79542715	79542717	.	-	0	ID=g16324.t1.start1;Parent=g16324.t1;
OU744338.1_Gymnosoma_rotundatum_genome_assembly,_chromosome:_3	AUGUSTUS	gene	79566312	79571562	.	+	.	ID=g16325;
OU744338.1_Gymnosoma_rotundatum_genome_assembly,_chromosome:_3	AUGUSTUS	mRNA	79567980	79571562	0.17	+	.	ID=g16325.t1;Parent=g16325;
OU744338.1_Gymnosoma_rotundatum_genome_assembly,_chromosome:_3	AUGUSTUS	start_codon	79567980	79567982	.	+	0	ID=g16325.t1.start1;Parent=g16325.t1;
OU744338.1_Gymnosoma_rotundatum_genome_assembly,_chromosome:_3	AUGUSTUS	CDS	79567980	79569483	1	+	0	ID=g16325.t1.CDS1;Parent=g16325.t1;
OU744338.1_Gymnosoma_rotundatum_genome_assembly,_chromosome:_3	AUGUSTUS	exon	79567980	79569483	.	+	.	ID=g16325.t1.exon1;Parent=g16325.t1;
OU744338.1_Gymnosoma_rotundatum_genome_assembly,_chromosome:_3	AUGUSTUS	intron	79569484	79569553	0.66	+	.	ID=g16325.t1.intron1;Parent=g16325.t1;
OU744338.1_Gymnosoma_rotundatum_genome_assembly,_chromosome:_3	AUGUSTUS	CDS	79569554	79570245	0.47	+	2	ID=g16325.t1.CDS2;Parent=g16325.t1;
OU744338.1_Gymnosoma_rotundatum_genome_assembly,_chromosome:_3	AUGUSTUS	exon	79569554	79570245	.	+	.	ID=g16325.t1.exon2;Parent=g16325.t1;
OU744338.1_Gymnosoma_rotundatum_genome_assembly,_chromosome:_3	AUGUSTUS	intron	79570246	79570306	0.75	+	.	ID=g16325.t1.intron2;Parent=g16325.t1;
OU744338.1_Gymnosoma_rotundatum_genome_assembly,_chromosome:_3	AUGUSTUS	CDS	79570307	79570797	0.45	+	0	ID=g16325.t1.CDS3;Parent=g16325.t1;
OU744338.1_Gymnosoma_rotundatum_genome_assembly,_chromosome:_3	AUGUSTUS	exon	79570307	79570797	.	+	.	ID=g16325.t1.exon3;Parent=g16325.t1;
OU744338.1_Gymnosoma_rotundatum_genome_assembly,_chromosome:_3	AUGUSTUS	intron	79570798	79571067	0.31	+	.	ID=g16325.t1.intron3;Parent=g16325.t1;
OU744338.1_Gymnosoma_rotundatum_genome_assembly,_chromosome:_3	AUGUSTUS	CDS	79571068	79571323	0.48	+	1	ID=g16325.t1.CDS4;Parent=g16325.t1;
OU744338.1_Gymnosoma_rotundatum_genome_assembly,_chromosome:_3	AUGUSTUS	exon	79571068	79571323	.	+	.	ID=g16325.t1.exon4;Parent=g16325.t1;
OU744338.1_Gymnosoma_rotundatum_genome_assembly,_chromosome:_3	AUGUSTUS	intron	79571324	79571433	0.77	+	.	ID=g16325.t1.intron4;Parent=g16325.t1;
OU744338.1_Gymnosoma_rotundatum_genome_assembly,_chromosome:_3	AUGUSTUS	CDS	79571434	79571562	0.8	+	0	ID=g16325.t1.CDS5;Parent=g16325.t1;
OU744338.1_Gymnosoma_rotundatum_genome_assembly,_chromosome:_3	AUGUSTUS	exon	79571434	79571562	.	+	.	ID=g16325.t1.exon5;Parent=g16325.t1;
OU744338.1_Gymnosoma_rotundatum_genome_assembly,_chromosome:_3	AUGUSTUS	stop_codon	79571560	79571562	.	+	0	ID=g16325.t1.stop1;Parent=g16325.t1;
OU744338.1_Gymnosoma_rotundatum_genome_assembly,_chromosome:_3	AUGUSTUS	mRNA	79566312	79571562	0.18	+	.	ID=g16325.t2;Parent=g16325;
OU744338.1_Gymnosoma_rotundatum_genome_assembly,_chromosome:_3	AUGUSTUS	start_codon	79566312	79566314	.	+	0	ID=g16325.t2.start1;Parent=g16325.t2;
OU744338.1_Gymnosoma_rotundatum_genome_assembly,_chromosome:_3	AUGUSTUS	CDS	79566312	79566457	0.73	+	0	ID=g16325.t2.CDS1;Parent=g16325.t2;
OU744338.1_Gymnosoma_rotundatum_genome_assembly,_chromosome:_3	AUGUSTUS	exon	79566312	79566457	.	+	.	ID=g16325.t2.exon1;Parent=g16325.t2;
OU744338.1_Gymnosoma_rotundatum_genome_assembly,_chromosome:_3	AUGUSTUS	intron	79566458	79568431	0.73	+	.	ID=g16325.t2.intron1;Parent=g16325.t2;
OU744338.1_Gymnosoma_rotundatum_genome_assembly,_chromosome:_3	AUGUSTUS	CDS	79568432	79569071	0.28	+	1	ID=g16325.t2.CDS2;Parent=g16325.t2;
OU744338.1_Gymnosoma_rotundatum_genome_assembly,_chromosome:_3	AUGUSTUS	exon	79568432	79569071	.	+	.	ID=g16325.t2.exon2;Parent=g16325.t2;
OU744338.1_Gymnosoma_rotundatum_genome_assembly,_chromosome:_3	AUGUSTUS	intron	79569072	79571433	0.26	+	.	ID=g16325.t2.intron2;Parent=g16325.t2;
OU744338.1_Gymnosoma_rotundatum_genome_assembly,_chromosome:_3	AUGUSTUS	CDS	79571434	79571562	0.61	+	0	ID=g16325.t2.CDS3;Parent=g16325.t2;
OU744338.1_Gymnosoma_rotundatum_genome_assembly,_chromosome:_3	AUGUSTUS	exon	79571434	79571562	.	+	.	ID=g16325.t2.exon3;Parent=g16325.t2;
OU744338.1_Gymnosoma_rotundatum_genome_assembly,_chromosome:_3	AUGUSTUS	stop_codon	79571560	79571562	.	+	0	ID=g16325.t2.stop1;Parent=g16325.t2;
OU744338.1_Gymnosoma_rotundatum_genome_assembly,_chromosome:_3	AUGUSTUS	gene	79613662	79614764	.	+	.	ID=g16326;
OU744338.1_Gymnosoma_rotundatum_genome_assembly,_chromosome:_3	AUGUSTUS	mRNA	79613662	79614237	0.58	+	.	ID=g16326.t1;Parent=g16326;
OU744338.1_Gymnosoma_rotundatum_genome_assembly,_chromosome:_3	AUGUSTUS	start_codon	79613662	79613664	.	+	0	ID=g16326.t1.start1;Parent=g16326.t1;
OU744338.1_Gymnosoma_rotundatum_genome_assembly,_chromosome:_3	AUGUSTUS	CDS	79613662	79614237	0.58	+	0	ID=g16326.t1.CDS1;Parent=g16326.t1;
OU744338.1_Gymnosoma_rotundatum_genome_assembly,_chromosome:_3	AUGUSTUS	exon	79613662	79614237	.	+	.	ID=g16326.t1.exon1;Parent=g16326.t1;
OU744338.1_Gymnosoma_rotundatum_genome_assembly,_chromosome:_3	AUGUSTUS	stop_codon	79614235	79614237	.	+	0	ID=g16326.t1.stop1;Parent=g16326.t1;
OU744338.1_Gymnosoma_rotundatum_genome_assembly,_chromosome:_3	AUGUSTUS	mRNA	79613776	79614764	0.55	+	.	ID=g16326.t2;Parent=g16326;
OU744338.1_Gymnosoma_rotundatum_genome_assembly,_chromosome:_3	AUGUSTUS	start_codon	79613776	79613778	.	+	0	ID=g16326.t2.start1;Parent=g16326.t2;
OU744338.1_Gymnosoma_rotundatum_genome_assembly,_chromosome:_3	AUGUSTUS	CDS	79613776	79614172	0.59	+	0	ID=g16326.t2.CDS1;Parent=g16326.t2;
OU744338.1_Gymnosoma_rotundatum_genome_assembly,_chromosome:_3	AUGUSTUS	exon	79613776	79614172	.	+	.	ID=g16326.t2.exon1;Parent=g16326.t2;
OU744338.1_Gymnosoma_rotundatum_genome_assembly,_chromosome:_3	AUGUSTUS	intron	79614173	79614645	0.55	+	.	ID=g16326.t2.intron1;Parent=g16326.t2;
OU744338.1_Gymnosoma_rotundatum_genome_assembly,_chromosome:_3	AUGUSTUS	CDS	79614646	79614764	0.55	+	2	ID=g16326.t2.CDS2;Parent=g16326.t2;
OU744338.1_Gymnosoma_rotundatum_genome_assembly,_chromosome:_3	AUGUSTUS	exon	79614646	79614764	.	+	.	ID=g16326.t2.exon2;Parent=g16326.t2;
OU744338.1_Gymnosoma_rotundatum_genome_assembly,_chromosome:_3	AUGUSTUS	stop_codon	79614762	79614764	.	+	0	ID=g16326.t2.stop1;Parent=g16326.t2;
OU744338.1_Gymnosoma_rotundatum_genome_assembly,_chromosome:_3	AUGUSTUS	gene	79646608	79647259	.	+	.	ID=g16327;
OU744338.1_Gymnosoma_rotundatum_genome_assembly,_chromosome:_3	AUGUSTUS	mRNA	79646608	79647259	0.76	+	.	ID=g16327.t1;Parent=g16327;
OU744338.1_Gymnosoma_rotundatum_genome_assembly,_chromosome:_3	AUGUSTUS	start_codon	79646608	79646610	.	+	0	ID=g16327.t1.start1;Parent=g16327.t1;
OU744338.1_Gymnosoma_rotundatum_genome_assembly,_chromosome:_3	AUGUSTUS	CDS	79646608	79646623	1	+	0	ID=g16327.t1.CDS1;Parent=g16327.t1;
OU744338.1_Gymnosoma_rotundatum_genome_assembly,_chromosome:_3	AUGUSTUS	exon	79646608	79646623	.	+	.	ID=g16327.t1.exon1;Parent=g16327.t1;
OU744338.1_Gymnosoma_rotundatum_genome_assembly,_chromosome:_3	AUGUSTUS	intron	79646624	79646906	0.76	+	.	ID=g16327.t1.intron1;Parent=g16327.t1;
OU744338.1_Gymnosoma_rotundatum_genome_assembly,_chromosome:_3	AUGUSTUS	CDS	79646907	79647259	0.76	+	2	ID=g16327.t1.CDS2;Parent=g16327.t1;
OU744338.1_Gymnosoma_rotundatum_genome_assembly,_chromosome:_3	AUGUSTUS	exon	79646907	79647259	.	+	.	ID=g16327.t1.exon2;Parent=g16327.t1;
OU744338.1_Gymnosoma_rotundatum_genome_assembly,_chromosome:_3	AUGUSTUS	stop_codon	79647257	79647259	.	+	0	ID=g16327.t1.stop1;Parent=g16327.t1;
OU744338.1_Gymnosoma_rotundatum_genome_assembly,_chromosome:_3	AUGUSTUS	gene	79648199	79648510	.	-	.	ID=g16328;
OU744338.1_Gymnosoma_rotundatum_genome_assembly,_chromosome:_3	AUGUSTUS	mRNA	79648199	79648510	1	-	.	ID=g16328.t1;Parent=g16328;
OU744338.1_Gymnosoma_rotundatum_genome_assembly,_chromosome:_3	AUGUSTUS	stop_codon	79648199	79648201	.	-	0	ID=g16328.t1.stop1;Parent=g16328.t1;
OU744338.1_Gymnosoma_rotundatum_genome_assembly,_chromosome:_3	AUGUSTUS	CDS	79648199	79648510	1	-	0	ID=g16328.t1.CDS1;Parent=g16328.t1;
OU744338.1_Gymnosoma_rotundatum_genome_assembly,_chromosome:_3	AUGUSTUS	exon	79648199	79648510	.	-	.	ID=g16328.t1.exon1;Parent=g16328.t1;
OU744338.1_Gymnosoma_rotundatum_genome_assembly,_chromosome:_3	AUGUSTUS	start_codon	79648508	79648510	.	-	0	ID=g16328.t1.start1;Parent=g16328.t1;
OU744338.1_Gymnosoma_rotundatum_genome_assembly,_chromosome:_3	AUGUSTUS	gene	79661029	79712616	.	+	.	ID=g16329;
OU744338.1_Gymnosoma_rotundatum_genome_assembly,_chromosome:_3	AUGUSTUS	mRNA	79661029	79712616	0.83	+	.	ID=g16329.t1;Parent=g16329;
OU744338.1_Gymnosoma_rotundatum_genome_assembly,_chromosome:_3	AUGUSTUS	start_codon	79661029	79661031	.	+	0	ID=g16329.t1.start1;Parent=g16329.t1;
OU744338.1_Gymnosoma_rotundatum_genome_assembly,_chromosome:_3	AUGUSTUS	CDS	79661029	79661188	0.85	+	0	ID=g16329.t1.CDS1;Parent=g16329.t1;
OU744338.1_Gymnosoma_rotundatum_genome_assembly,_chromosome:_3	AUGUSTUS	exon	79661029	79661188	.	+	.	ID=g16329.t1.exon1;Parent=g16329.t1;
OU744338.1_Gymnosoma_rotundatum_genome_assembly,_chromosome:_3	AUGUSTUS	intron	79661189	79681684	0.85	+	.	ID=g16329.t1.intron1;Parent=g16329.t1;
OU744338.1_Gymnosoma_rotundatum_genome_assembly,_chromosome:_3	AUGUSTUS	CDS	79681685	79681885	1	+	2	ID=g16329.t1.CDS2;Parent=g16329.t1;
OU744338.1_Gymnosoma_rotundatum_genome_assembly,_chromosome:_3	AUGUSTUS	exon	79681685	79681885	.	+	.	ID=g16329.t1.exon2;Parent=g16329.t1;
OU744338.1_Gymnosoma_rotundatum_genome_assembly,_chromosome:_3	AUGUSTUS	intron	79681886	79710460	1	+	.	ID=g16329.t1.intron2;Parent=g16329.t1;
OU744338.1_Gymnosoma_rotundatum_genome_assembly,_chromosome:_3	AUGUSTUS	CDS	79710461	79710601	1	+	2	ID=g16329.t1.CDS3;Parent=g16329.t1;
OU744338.1_Gymnosoma_rotundatum_genome_assembly,_chromosome:_3	AUGUSTUS	exon	79710461	79710601	.	+	.	ID=g16329.t1.exon3;Parent=g16329.t1;
OU744338.1_Gymnosoma_rotundatum_genome_assembly,_chromosome:_3	AUGUSTUS	intron	79710602	79711102	1	+	.	ID=g16329.t1.intron3;Parent=g16329.t1;
OU744338.1_Gymnosoma_rotundatum_genome_assembly,_chromosome:_3	AUGUSTUS	CDS	79711103	79711638	1	+	2	ID=g16329.t1.CDS4;Parent=g16329.t1;
OU744338.1_Gymnosoma_rotundatum_genome_assembly,_chromosome:_3	AUGUSTUS	exon	79711103	79711638	.	+	.	ID=g16329.t1.exon4;Parent=g16329.t1;
OU744338.1_Gymnosoma_rotundatum_genome_assembly,_chromosome:_3	AUGUSTUS	intron	79711639	79711758	1	+	.	ID=g16329.t1.intron4;Parent=g16329.t1;
OU744338.1_Gymnosoma_rotundatum_genome_assembly,_chromosome:_3	AUGUSTUS	CDS	79711759	79712616	1	+	0	ID=g16329.t1.CDS5;Parent=g16329.t1;
OU744338.1_Gymnosoma_rotundatum_genome_assembly,_chromosome:_3	AUGUSTUS	exon	79711759	79712616	.	+	.	ID=g16329.t1.exon5;Parent=g16329.t1;
OU744338.1_Gymnosoma_rotundatum_genome_assembly,_chromosome:_3	AUGUSTUS	stop_codon	79712614	79712616	.	+	0	ID=g16329.t1.stop1;Parent=g16329.t1;
OU744338.1_Gymnosoma_rotundatum_genome_assembly,_chromosome:_3	AUGUSTUS	gene	79720002	79720646	.	+	.	ID=g16330;
OU744338.1_Gymnosoma_rotundatum_genome_assembly,_chromosome:_3	AUGUSTUS	mRNA	79720002	79720646	1	+	.	ID=g16330.t1;Parent=g16330;
OU744338.1_Gymnosoma_rotundatum_genome_assembly,_chromosome:_3	AUGUSTUS	start_codon	79720002	79720004	.	+	0	ID=g16330.t1.start1;Parent=g16330.t1;
OU744338.1_Gymnosoma_rotundatum_genome_assembly,_chromosome:_3	AUGUSTUS	CDS	79720002	79720646	1	+	0	ID=g16330.t1.CDS1;Parent=g16330.t1;
OU744338.1_Gymnosoma_rotundatum_genome_assembly,_chromosome:_3	AUGUSTUS	exon	79720002	79720646	.	+	.	ID=g16330.t1.exon1;Parent=g16330.t1;
OU744338.1_Gymnosoma_rotundatum_genome_assembly,_chromosome:_3	AUGUSTUS	stop_codon	79720644	79720646	.	+	0	ID=g16330.t1.stop1;Parent=g16330.t1;
OU744338.1_Gymnosoma_rotundatum_genome_assembly,_chromosome:_3	AUGUSTUS	gene	79720903	79721523	.	+	.	ID=g16331;
OU744338.1_Gymnosoma_rotundatum_genome_assembly,_chromosome:_3	AUGUSTUS	mRNA	79720903	79721523	0.7	+	.	ID=g16331.t1;Parent=g16331;
OU744338.1_Gymnosoma_rotundatum_genome_assembly,_chromosome:_3	AUGUSTUS	start_codon	79720903	79720905	.	+	0	ID=g16331.t1.start1;Parent=g16331.t1;
OU744338.1_Gymnosoma_rotundatum_genome_assembly,_chromosome:_3	AUGUSTUS	CDS	79720903	79721014	0.77	+	0	ID=g16331.t1.CDS1;Parent=g16331.t1;
OU744338.1_Gymnosoma_rotundatum_genome_assembly,_chromosome:_3	AUGUSTUS	exon	79720903	79721014	.	+	.	ID=g16331.t1.exon1;Parent=g16331.t1;
OU744338.1_Gymnosoma_rotundatum_genome_assembly,_chromosome:_3	AUGUSTUS	intron	79721015	79721260	0.7	+	.	ID=g16331.t1.intron1;Parent=g16331.t1;
OU744338.1_Gymnosoma_rotundatum_genome_assembly,_chromosome:_3	AUGUSTUS	CDS	79721261	79721523	0.77	+	2	ID=g16331.t1.CDS2;Parent=g16331.t1;
OU744338.1_Gymnosoma_rotundatum_genome_assembly,_chromosome:_3	AUGUSTUS	exon	79721261	79721523	.	+	.	ID=g16331.t1.exon2;Parent=g16331.t1;
OU744338.1_Gymnosoma_rotundatum_genome_assembly,_chromosome:_3	AUGUSTUS	stop_codon	79721521	79721523	.	+	0	ID=g16331.t1.stop1;Parent=g16331.t1;
OU744338.1_Gymnosoma_rotundatum_genome_assembly,_chromosome:_3	AUGUSTUS	gene	79721821	79723908	.	+	.	ID=g16332;
OU744338.1_Gymnosoma_rotundatum_genome_assembly,_chromosome:_3	AUGUSTUS	mRNA	79721821	79723908	0.37	+	.	ID=g16332.t1;Parent=g16332;
OU744338.1_Gymnosoma_rotundatum_genome_assembly,_chromosome:_3	AUGUSTUS	start_codon	79721821	79721823	.	+	0	ID=g16332.t1.start1;Parent=g16332.t1;
OU744338.1_Gymnosoma_rotundatum_genome_assembly,_chromosome:_3	AUGUSTUS	CDS	79721821	79722678	0.41	+	0	ID=g16332.t1.CDS1;Parent=g16332.t1;
OU744338.1_Gymnosoma_rotundatum_genome_assembly,_chromosome:_3	AUGUSTUS	exon	79721821	79722678	.	+	.	ID=g16332.t1.exon1;Parent=g16332.t1;
OU744338.1_Gymnosoma_rotundatum_genome_assembly,_chromosome:_3	AUGUSTUS	intron	79722679	79723179	0.48	+	.	ID=g16332.t1.intron1;Parent=g16332.t1;
OU744338.1_Gymnosoma_rotundatum_genome_assembly,_chromosome:_3	AUGUSTUS	CDS	79723180	79723908	0.84	+	0	ID=g16332.t1.CDS2;Parent=g16332.t1;
OU744338.1_Gymnosoma_rotundatum_genome_assembly,_chromosome:_3	AUGUSTUS	exon	79723180	79723908	.	+	.	ID=g16332.t1.exon2;Parent=g16332.t1;
OU744338.1_Gymnosoma_rotundatum_genome_assembly,_chromosome:_3	AUGUSTUS	stop_codon	79723906	79723908	.	+	0	ID=g16332.t1.stop1;Parent=g16332.t1;
OU744338.1_Gymnosoma_rotundatum_genome_assembly,_chromosome:_3	AUGUSTUS	gene	79724215	79725685	.	-	.	ID=g16333;
OU744338.1_Gymnosoma_rotundatum_genome_assembly,_chromosome:_3	AUGUSTUS	mRNA	79724215	79725685	0.76	-	.	ID=g16333.t1;Parent=g16333;
OU744338.1_Gymnosoma_rotundatum_genome_assembly,_chromosome:_3	AUGUSTUS	stop_codon	79724215	79724217	.	-	0	ID=g16333.t1.stop1;Parent=g16333.t1;
OU744338.1_Gymnosoma_rotundatum_genome_assembly,_chromosome:_3	AUGUSTUS	CDS	79724215	79724692	0.89	-	1	ID=g16333.t1.CDS1;Parent=g16333.t1;
OU744338.1_Gymnosoma_rotundatum_genome_assembly,_chromosome:_3	AUGUSTUS	exon	79724215	79724692	.	-	.	ID=g16333.t1.exon1;Parent=g16333.t1;
OU744338.1_Gymnosoma_rotundatum_genome_assembly,_chromosome:_3	AUGUSTUS	intron	79724693	79724744	0.77	-	.	ID=g16333.t1.intron1;Parent=g16333.t1;
OU744338.1_Gymnosoma_rotundatum_genome_assembly,_chromosome:_3	AUGUSTUS	CDS	79724745	79725685	0.76	-	0	ID=g16333.t1.CDS2;Parent=g16333.t1;
OU744338.1_Gymnosoma_rotundatum_genome_assembly,_chromosome:_3	AUGUSTUS	exon	79724745	79725685	.	-	.	ID=g16333.t1.exon2;Parent=g16333.t1;
OU744338.1_Gymnosoma_rotundatum_genome_assembly,_chromosome:_3	AUGUSTUS	start_codon	79725683	79725685	.	-	0	ID=g16333.t1.start1;Parent=g16333.t1;
OU744338.1_Gymnosoma_rotundatum_genome_assembly,_chromosome:_3	AUGUSTUS	gene	79728374	79728601	.	-	.	ID=g16334;
OU744338.1_Gymnosoma_rotundatum_genome_assembly,_chromosome:_3	AUGUSTUS	mRNA	79728374	79728601	1	-	.	ID=g16334.t1;Parent=g16334;
OU744338.1_Gymnosoma_rotundatum_genome_assembly,_chromosome:_3	AUGUSTUS	stop_codon	79728374	79728376	.	-	0	ID=g16334.t1.stop1;Parent=g16334.t1;
OU744338.1_Gymnosoma_rotundatum_genome_assembly,_chromosome:_3	AUGUSTUS	CDS	79728374	79728601	1	-	0	ID=g16334.t1.CDS1;Parent=g16334.t1;
OU744338.1_Gymnosoma_rotundatum_genome_assembly,_chromosome:_3	AUGUSTUS	exon	79728374	79728601	.	-	.	ID=g16334.t1.exon1;Parent=g16334.t1;
OU744338.1_Gymnosoma_rotundatum_genome_assembly,_chromosome:_3	AUGUSTUS	start_codon	79728599	79728601	.	-	0	ID=g16334.t1.start1;Parent=g16334.t1;
OU744338.1_Gymnosoma_rotundatum_genome_assembly,_chromosome:_3	AUGUSTUS	gene	79728914	79732422	.	-	.	ID=g16335;
OU744338.1_Gymnosoma_rotundatum_genome_assembly,_chromosome:_3	AUGUSTUS	mRNA	79728914	79732422	0.94	-	.	ID=g16335.t1;Parent=g16335;
OU744338.1_Gymnosoma_rotundatum_genome_assembly,_chromosome:_3	AUGUSTUS	stop_codon	79728914	79728916	.	-	0	ID=g16335.t1.stop1;Parent=g16335.t1;
OU744338.1_Gymnosoma_rotundatum_genome_assembly,_chromosome:_3	AUGUSTUS	CDS	79728914	79729541	1	-	1	ID=g16335.t1.CDS1;Parent=g16335.t1;
OU744338.1_Gymnosoma_rotundatum_genome_assembly,_chromosome:_3	AUGUSTUS	exon	79728914	79729541	.	-	.	ID=g16335.t1.exon1;Parent=g16335.t1;
OU744338.1_Gymnosoma_rotundatum_genome_assembly,_chromosome:_3	AUGUSTUS	intron	79729542	79732198	0.94	-	.	ID=g16335.t1.intron1;Parent=g16335.t1;
OU744338.1_Gymnosoma_rotundatum_genome_assembly,_chromosome:_3	AUGUSTUS	CDS	79732199	79732422	0.94	-	0	ID=g16335.t1.CDS2;Parent=g16335.t1;
OU744338.1_Gymnosoma_rotundatum_genome_assembly,_chromosome:_3	AUGUSTUS	exon	79732199	79732422	.	-	.	ID=g16335.t1.exon2;Parent=g16335.t1;
OU744338.1_Gymnosoma_rotundatum_genome_assembly,_chromosome:_3	AUGUSTUS	start_codon	79732420	79732422	.	-	0	ID=g16335.t1.start1;Parent=g16335.t1;
OU744338.1_Gymnosoma_rotundatum_genome_assembly,_chromosome:_3	AUGUSTUS	gene	79732735	79733334	.	-	.	ID=g16336;
OU744338.1_Gymnosoma_rotundatum_genome_assembly,_chromosome:_3	AUGUSTUS	mRNA	79732735	79733334	1	-	.	ID=g16336.t1;Parent=g16336;
OU744338.1_Gymnosoma_rotundatum_genome_assembly,_chromosome:_3	AUGUSTUS	stop_codon	79732735	79732737	.	-	0	ID=g16336.t1.stop1;Parent=g16336.t1;
OU744338.1_Gymnosoma_rotundatum_genome_assembly,_chromosome:_3	AUGUSTUS	CDS	79732735	79733334	1	-	0	ID=g16336.t1.CDS1;Parent=g16336.t1;
OU744338.1_Gymnosoma_rotundatum_genome_assembly,_chromosome:_3	AUGUSTUS	exon	79732735	79733334	.	-	.	ID=g16336.t1.exon1;Parent=g16336.t1;
OU744338.1_Gymnosoma_rotundatum_genome_assembly,_chromosome:_3	AUGUSTUS	start_codon	79733332	79733334	.	-	0	ID=g16336.t1.start1;Parent=g16336.t1;
OU744338.1_Gymnosoma_rotundatum_genome_assembly,_chromosome:_3	AUGUSTUS	gene	79736016	79736243	.	-	.	ID=g16337;
OU744338.1_Gymnosoma_rotundatum_genome_assembly,_chromosome:_3	AUGUSTUS	mRNA	79736016	79736243	0.88	-	.	ID=g16337.t1;Parent=g16337;
OU744338.1_Gymnosoma_rotundatum_genome_assembly,_chromosome:_3	AUGUSTUS	stop_codon	79736016	79736018	.	-	0	ID=g16337.t1.stop1;Parent=g16337.t1;
OU744338.1_Gymnosoma_rotundatum_genome_assembly,_chromosome:_3	AUGUSTUS	CDS	79736016	79736243	0.88	-	0	ID=g16337.t1.CDS1;Parent=g16337.t1;
OU744338.1_Gymnosoma_rotundatum_genome_assembly,_chromosome:_3	AUGUSTUS	exon	79736016	79736243	.	-	.	ID=g16337.t1.exon1;Parent=g16337.t1;
OU744338.1_Gymnosoma_rotundatum_genome_assembly,_chromosome:_3	AUGUSTUS	start_codon	79736241	79736243	.	-	0	ID=g16337.t1.start1;Parent=g16337.t1;
OU744338.1_Gymnosoma_rotundatum_genome_assembly,_chromosome:_3	AUGUSTUS	gene	79736556	79737155	.	-	.	ID=g16338;
OU744338.1_Gymnosoma_rotundatum_genome_assembly,_chromosome:_3	AUGUSTUS	mRNA	79736556	79737155	0.94	-	.	ID=g16338.t1;Parent=g16338;
OU744338.1_Gymnosoma_rotundatum_genome_assembly,_chromosome:_3	AUGUSTUS	stop_codon	79736556	79736558	.	-	0	ID=g16338.t1.stop1;Parent=g16338.t1;
OU744338.1_Gymnosoma_rotundatum_genome_assembly,_chromosome:_3	AUGUSTUS	CDS	79736556	79737155	0.94	-	0	ID=g16338.t1.CDS1;Parent=g16338.t1;
OU744338.1_Gymnosoma_rotundatum_genome_assembly,_chromosome:_3	AUGUSTUS	exon	79736556	79737155	.	-	.	ID=g16338.t1.exon1;Parent=g16338.t1;
OU744338.1_Gymnosoma_rotundatum_genome_assembly,_chromosome:_3	AUGUSTUS	start_codon	79737153	79737155	.	-	0	ID=g16338.t1.start1;Parent=g16338.t1;
OU744338.1_Gymnosoma_rotundatum_genome_assembly,_chromosome:_3	AUGUSTUS	gene	79739369	79739596	.	-	.	ID=g16339;
OU744338.1_Gymnosoma_rotundatum_genome_assembly,_chromosome:_3	AUGUSTUS	mRNA	79739369	79739596	0.94	-	.	ID=g16339.t1;Parent=g16339;
OU744338.1_Gymnosoma_rotundatum_genome_assembly,_chromosome:_3	AUGUSTUS	stop_codon	79739369	79739371	.	-	0	ID=g16339.t1.stop1;Parent=g16339.t1;
OU744338.1_Gymnosoma_rotundatum_genome_assembly,_chromosome:_3	AUGUSTUS	CDS	79739369	79739596	0.94	-	0	ID=g16339.t1.CDS1;Parent=g16339.t1;
OU744338.1_Gymnosoma_rotundatum_genome_assembly,_chromosome:_3	AUGUSTUS	exon	79739369	79739596	.	-	.	ID=g16339.t1.exon1;Parent=g16339.t1;
OU744338.1_Gymnosoma_rotundatum_genome_assembly,_chromosome:_3	AUGUSTUS	start_codon	79739594	79739596	.	-	0	ID=g16339.t1.start1;Parent=g16339.t1;
OU744338.1_Gymnosoma_rotundatum_genome_assembly,_chromosome:_3	AUGUSTUS	gene	79739909	79740508	.	-	.	ID=g16340;
OU744338.1_Gymnosoma_rotundatum_genome_assembly,_chromosome:_3	AUGUSTUS	mRNA	79739909	79740508	1	-	.	ID=g16340.t1;Parent=g16340;
OU744338.1_Gymnosoma_rotundatum_genome_assembly,_chromosome:_3	AUGUSTUS	stop_codon	79739909	79739911	.	-	0	ID=g16340.t1.stop1;Parent=g16340.t1;
OU744338.1_Gymnosoma_rotundatum_genome_assembly,_chromosome:_3	AUGUSTUS	CDS	79739909	79740508	1	-	0	ID=g16340.t1.CDS1;Parent=g16340.t1;
OU744338.1_Gymnosoma_rotundatum_genome_assembly,_chromosome:_3	AUGUSTUS	exon	79739909	79740508	.	-	.	ID=g16340.t1.exon1;Parent=g16340.t1;
OU744338.1_Gymnosoma_rotundatum_genome_assembly,_chromosome:_3	AUGUSTUS	start_codon	79740506	79740508	.	-	0	ID=g16340.t1.start1;Parent=g16340.t1;
OU744338.1_Gymnosoma_rotundatum_genome_assembly,_chromosome:_3	AUGUSTUS	gene	79858842	79859513	.	+	.	ID=g16341;
OU744338.1_Gymnosoma_rotundatum_genome_assembly,_chromosome:_3	AUGUSTUS	mRNA	79858842	79859513	1	+	.	ID=g16341.t1;Parent=g16341;
OU744338.1_Gymnosoma_rotundatum_genome_assembly,_chromosome:_3	AUGUSTUS	start_codon	79858842	79858844	.	+	0	ID=g16341.t1.start1;Parent=g16341.t1;
OU744338.1_Gymnosoma_rotundatum_genome_assembly,_chromosome:_3	AUGUSTUS	CDS	79858842	79859513	1	+	0	ID=g16341.t1.CDS1;Parent=g16341.t1;
OU744338.1_Gymnosoma_rotundatum_genome_assembly,_chromosome:_3	AUGUSTUS	exon	79858842	79859513	.	+	.	ID=g16341.t1.exon1;Parent=g16341.t1;
OU744338.1_Gymnosoma_rotundatum_genome_assembly,_chromosome:_3	AUGUSTUS	stop_codon	79859511	79859513	.	+	0	ID=g16341.t1.stop1;Parent=g16341.t1;
OU744338.1_Gymnosoma_rotundatum_genome_assembly,_chromosome:_3	AUGUSTUS	gene	79861976	79862179	.	+	.	ID=g16342;
OU744338.1_Gymnosoma_rotundatum_genome_assembly,_chromosome:_3	AUGUSTUS	mRNA	79861976	79862179	1	+	.	ID=g16342.t1;Parent=g16342;
OU744338.1_Gymnosoma_rotundatum_genome_assembly,_chromosome:_3	AUGUSTUS	start_codon	79861976	79861978	.	+	0	ID=g16342.t1.start1;Parent=g16342.t1;
OU744338.1_Gymnosoma_rotundatum_genome_assembly,_chromosome:_3	AUGUSTUS	CDS	79861976	79862179	1	+	0	ID=g16342.t1.CDS1;Parent=g16342.t1;
OU744338.1_Gymnosoma_rotundatum_genome_assembly,_chromosome:_3	AUGUSTUS	exon	79861976	79862179	.	+	.	ID=g16342.t1.exon1;Parent=g16342.t1;
OU744338.1_Gymnosoma_rotundatum_genome_assembly,_chromosome:_3	AUGUSTUS	stop_codon	79862177	79862179	.	+	0	ID=g16342.t1.stop1;Parent=g16342.t1;
OU744338.1_Gymnosoma_rotundatum_genome_assembly,_chromosome:_3	AUGUSTUS	gene	79862639	79862860	.	+	.	ID=g16343;
OU744338.1_Gymnosoma_rotundatum_genome_assembly,_chromosome:_3	AUGUSTUS	mRNA	79862639	79862860	1	+	.	ID=g16343.t1;Parent=g16343;
OU744338.1_Gymnosoma_rotundatum_genome_assembly,_chromosome:_3	AUGUSTUS	start_codon	79862639	79862641	.	+	0	ID=g16343.t1.start1;Parent=g16343.t1;
OU744338.1_Gymnosoma_rotundatum_genome_assembly,_chromosome:_3	AUGUSTUS	CDS	79862639	79862860	1	+	0	ID=g16343.t1.CDS1;Parent=g16343.t1;
OU744338.1_Gymnosoma_rotundatum_genome_assembly,_chromosome:_3	AUGUSTUS	exon	79862639	79862860	.	+	.	ID=g16343.t1.exon1;Parent=g16343.t1;
OU744338.1_Gymnosoma_rotundatum_genome_assembly,_chromosome:_3	AUGUSTUS	stop_codon	79862858	79862860	.	+	0	ID=g16343.t1.stop1;Parent=g16343.t1;
OU744338.1_Gymnosoma_rotundatum_genome_assembly,_chromosome:_3	AUGUSTUS	gene	79892659	79892910	.	-	.	ID=g16344;
OU744338.1_Gymnosoma_rotundatum_genome_assembly,_chromosome:_3	AUGUSTUS	mRNA	79892659	79892910	0.98	-	.	ID=g16344.t1;Parent=g16344;
OU744338.1_Gymnosoma_rotundatum_genome_assembly,_chromosome:_3	AUGUSTUS	stop_codon	79892659	79892661	.	-	0	ID=g16344.t1.stop1;Parent=g16344.t1;
OU744338.1_Gymnosoma_rotundatum_genome_assembly,_chromosome:_3	AUGUSTUS	CDS	79892659	79892910	0.98	-	0	ID=g16344.t1.CDS1;Parent=g16344.t1;
OU744338.1_Gymnosoma_rotundatum_genome_assembly,_chromosome:_3	AUGUSTUS	exon	79892659	79892910	.	-	.	ID=g16344.t1.exon1;Parent=g16344.t1;
OU744338.1_Gymnosoma_rotundatum_genome_assembly,_chromosome:_3	AUGUSTUS	start_codon	79892908	79892910	.	-	0	ID=g16344.t1.start1;Parent=g16344.t1;
OU744338.1_Gymnosoma_rotundatum_genome_assembly,_chromosome:_3	AUGUSTUS	gene	79909463	79913550	.	+	.	ID=g16345;
OU744338.1_Gymnosoma_rotundatum_genome_assembly,_chromosome:_3	AUGUSTUS	mRNA	79909463	79910748	0.84	+	.	ID=g16345.t1;Parent=g16345;
OU744338.1_Gymnosoma_rotundatum_genome_assembly,_chromosome:_3	AUGUSTUS	start_codon	79909463	79909465	.	+	0	ID=g16345.t1.start1;Parent=g16345.t1;
OU744338.1_Gymnosoma_rotundatum_genome_assembly,_chromosome:_3	AUGUSTUS	CDS	79909463	79909566	0.85	+	0	ID=g16345.t1.CDS1;Parent=g16345.t1;
OU744338.1_Gymnosoma_rotundatum_genome_assembly,_chromosome:_3	AUGUSTUS	exon	79909463	79909566	.	+	.	ID=g16345.t1.exon1;Parent=g16345.t1;
OU744338.1_Gymnosoma_rotundatum_genome_assembly,_chromosome:_3	AUGUSTUS	intron	79909567	79910351	0.84	+	.	ID=g16345.t1.intron1;Parent=g16345.t1;
OU744338.1_Gymnosoma_rotundatum_genome_assembly,_chromosome:_3	AUGUSTUS	CDS	79910352	79910748	0.87	+	1	ID=g16345.t1.CDS2;Parent=g16345.t1;
OU744338.1_Gymnosoma_rotundatum_genome_assembly,_chromosome:_3	AUGUSTUS	exon	79910352	79910748	.	+	.	ID=g16345.t1.exon2;Parent=g16345.t1;
OU744338.1_Gymnosoma_rotundatum_genome_assembly,_chromosome:_3	AUGUSTUS	stop_codon	79910746	79910748	.	+	0	ID=g16345.t1.stop1;Parent=g16345.t1;
OU744338.1_Gymnosoma_rotundatum_genome_assembly,_chromosome:_3	AUGUSTUS	mRNA	79909463	79913550	0.6	+	.	ID=g16345.t2;Parent=g16345;
OU744338.1_Gymnosoma_rotundatum_genome_assembly,_chromosome:_3	AUGUSTUS	start_codon	79909463	79909465	.	+	0	ID=g16345.t2.start1;Parent=g16345.t2;
OU744338.1_Gymnosoma_rotundatum_genome_assembly,_chromosome:_3	AUGUSTUS	CDS	79909463	79909566	0.6	+	0	ID=g16345.t2.CDS1;Parent=g16345.t2;
OU744338.1_Gymnosoma_rotundatum_genome_assembly,_chromosome:_3	AUGUSTUS	exon	79909463	79909566	.	+	.	ID=g16345.t2.exon1;Parent=g16345.t2;
OU744338.1_Gymnosoma_rotundatum_genome_assembly,_chromosome:_3	AUGUSTUS	intron	79909567	79913273	0.6	+	.	ID=g16345.t2.intron1;Parent=g16345.t2;
OU744338.1_Gymnosoma_rotundatum_genome_assembly,_chromosome:_3	AUGUSTUS	CDS	79913274	79913550	0.63	+	1	ID=g16345.t2.CDS2;Parent=g16345.t2;
OU744338.1_Gymnosoma_rotundatum_genome_assembly,_chromosome:_3	AUGUSTUS	exon	79913274	79913550	.	+	.	ID=g16345.t2.exon2;Parent=g16345.t2;
OU744338.1_Gymnosoma_rotundatum_genome_assembly,_chromosome:_3	AUGUSTUS	stop_codon	79913548	79913550	.	+	0	ID=g16345.t2.stop1;Parent=g16345.t2;
OU744338.1_Gymnosoma_rotundatum_genome_assembly,_chromosome:_3	AUGUSTUS	gene	79954242	79955212	.	+	.	ID=g16346;
OU744338.1_Gymnosoma_rotundatum_genome_assembly,_chromosome:_3	AUGUSTUS	mRNA	79954242	79955212	0.68	+	.	ID=g16346.t1;Parent=g16346;
OU744338.1_Gymnosoma_rotundatum_genome_assembly,_chromosome:_3	AUGUSTUS	start_codon	79954242	79954244	.	+	0	ID=g16346.t1.start1;Parent=g16346.t1;
OU744338.1_Gymnosoma_rotundatum_genome_assembly,_chromosome:_3	AUGUSTUS	CDS	79954242	79954357	1	+	0	ID=g16346.t1.CDS1;Parent=g16346.t1;
OU744338.1_Gymnosoma_rotundatum_genome_assembly,_chromosome:_3	AUGUSTUS	exon	79954242	79954357	.	+	.	ID=g16346.t1.exon1;Parent=g16346.t1;
OU744338.1_Gymnosoma_rotundatum_genome_assembly,_chromosome:_3	AUGUSTUS	intron	79954358	79955127	0.68	+	.	ID=g16346.t1.intron1;Parent=g16346.t1;
OU744338.1_Gymnosoma_rotundatum_genome_assembly,_chromosome:_3	AUGUSTUS	CDS	79955128	79955212	0.68	+	1	ID=g16346.t1.CDS2;Parent=g16346.t1;
OU744338.1_Gymnosoma_rotundatum_genome_assembly,_chromosome:_3	AUGUSTUS	exon	79955128	79955212	.	+	.	ID=g16346.t1.exon2;Parent=g16346.t1;
OU744338.1_Gymnosoma_rotundatum_genome_assembly,_chromosome:_3	AUGUSTUS	stop_codon	79955210	79955212	.	+	0	ID=g16346.t1.stop1;Parent=g16346.t1;
OU744338.1_Gymnosoma_rotundatum_genome_assembly,_chromosome:_3	AUGUSTUS	gene	79985873	79986297	.	+	.	ID=g16347;
OU744338.1_Gymnosoma_rotundatum_genome_assembly,_chromosome:_3	AUGUSTUS	mRNA	79985873	79986297	0.86	+	.	ID=g16347.t1;Parent=g16347;
OU744338.1_Gymnosoma_rotundatum_genome_assembly,_chromosome:_3	AUGUSTUS	start_codon	79985873	79985875	.	+	0	ID=g16347.t1.start1;Parent=g16347.t1;
OU744338.1_Gymnosoma_rotundatum_genome_assembly,_chromosome:_3	AUGUSTUS	CDS	79985873	79985979	1	+	0	ID=g16347.t1.CDS1;Parent=g16347.t1;
OU744338.1_Gymnosoma_rotundatum_genome_assembly,_chromosome:_3	AUGUSTUS	exon	79985873	79985979	.	+	.	ID=g16347.t1.exon1;Parent=g16347.t1;
OU744338.1_Gymnosoma_rotundatum_genome_assembly,_chromosome:_3	AUGUSTUS	intron	79985980	79986043	0.98	+	.	ID=g16347.t1.intron1;Parent=g16347.t1;
OU744338.1_Gymnosoma_rotundatum_genome_assembly,_chromosome:_3	AUGUSTUS	CDS	79986044	79986195	0.98	+	1	ID=g16347.t1.CDS2;Parent=g16347.t1;
OU744338.1_Gymnosoma_rotundatum_genome_assembly,_chromosome:_3	AUGUSTUS	exon	79986044	79986195	.	+	.	ID=g16347.t1.exon2;Parent=g16347.t1;
OU744338.1_Gymnosoma_rotundatum_genome_assembly,_chromosome:_3	AUGUSTUS	intron	79986196	79986256	1	+	.	ID=g16347.t1.intron2;Parent=g16347.t1;
OU744338.1_Gymnosoma_rotundatum_genome_assembly,_chromosome:_3	AUGUSTUS	CDS	79986257	79986297	0.87	+	2	ID=g16347.t1.CDS3;Parent=g16347.t1;
OU744338.1_Gymnosoma_rotundatum_genome_assembly,_chromosome:_3	AUGUSTUS	exon	79986257	79986297	.	+	.	ID=g16347.t1.exon3;Parent=g16347.t1;
OU744338.1_Gymnosoma_rotundatum_genome_assembly,_chromosome:_3	AUGUSTUS	stop_codon	79986295	79986297	.	+	0	ID=g16347.t1.stop1;Parent=g16347.t1;
OU744338.1_Gymnosoma_rotundatum_genome_assembly,_chromosome:_3	AUGUSTUS	gene	80063896	80064705	.	-	.	ID=g16348;
OU744338.1_Gymnosoma_rotundatum_genome_assembly,_chromosome:_3	AUGUSTUS	mRNA	80063896	80064705	0.99	-	.	ID=g16348.t1;Parent=g16348;
OU744338.1_Gymnosoma_rotundatum_genome_assembly,_chromosome:_3	AUGUSTUS	stop_codon	80063896	80063898	.	-	0	ID=g16348.t1.stop1;Parent=g16348.t1;
OU744338.1_Gymnosoma_rotundatum_genome_assembly,_chromosome:_3	AUGUSTUS	CDS	80063896	80064260	0.99	-	2	ID=g16348.t1.CDS1;Parent=g16348.t1;
OU744338.1_Gymnosoma_rotundatum_genome_assembly,_chromosome:_3	AUGUSTUS	exon	80063896	80064260	.	-	.	ID=g16348.t1.exon1;Parent=g16348.t1;
OU744338.1_Gymnosoma_rotundatum_genome_assembly,_chromosome:_3	AUGUSTUS	intron	80064261	80064635	0.99	-	.	ID=g16348.t1.intron1;Parent=g16348.t1;
OU744338.1_Gymnosoma_rotundatum_genome_assembly,_chromosome:_3	AUGUSTUS	CDS	80064636	80064705	0.99	-	0	ID=g16348.t1.CDS2;Parent=g16348.t1;
OU744338.1_Gymnosoma_rotundatum_genome_assembly,_chromosome:_3	AUGUSTUS	exon	80064636	80064705	.	-	.	ID=g16348.t1.exon2;Parent=g16348.t1;
OU744338.1_Gymnosoma_rotundatum_genome_assembly,_chromosome:_3	AUGUSTUS	start_codon	80064703	80064705	.	-	0	ID=g16348.t1.start1;Parent=g16348.t1;
OU744338.1_Gymnosoma_rotundatum_genome_assembly,_chromosome:_3	AUGUSTUS	gene	80102658	80105941	.	-	.	ID=g16349;
OU744338.1_Gymnosoma_rotundatum_genome_assembly,_chromosome:_3	AUGUSTUS	mRNA	80102658	80105941	0.38	-	.	ID=g16349.t1;Parent=g16349;
OU744338.1_Gymnosoma_rotundatum_genome_assembly,_chromosome:_3	AUGUSTUS	stop_codon	80102658	80102660	.	-	0	ID=g16349.t1.stop1;Parent=g16349.t1;
OU744338.1_Gymnosoma_rotundatum_genome_assembly,_chromosome:_3	AUGUSTUS	CDS	80102658	80103183	1	-	1	ID=g16349.t1.CDS1;Parent=g16349.t1;
OU744338.1_Gymnosoma_rotundatum_genome_assembly,_chromosome:_3	AUGUSTUS	exon	80102658	80103183	.	-	.	ID=g16349.t1.exon1;Parent=g16349.t1;
OU744338.1_Gymnosoma_rotundatum_genome_assembly,_chromosome:_3	AUGUSTUS	intron	80103184	80103805	1	-	.	ID=g16349.t1.intron1;Parent=g16349.t1;
OU744338.1_Gymnosoma_rotundatum_genome_assembly,_chromosome:_3	AUGUSTUS	CDS	80103806	80103968	0.51	-	2	ID=g16349.t1.CDS2;Parent=g16349.t1;
OU744338.1_Gymnosoma_rotundatum_genome_assembly,_chromosome:_3	AUGUSTUS	exon	80103806	80103968	.	-	.	ID=g16349.t1.exon2;Parent=g16349.t1;
OU744338.1_Gymnosoma_rotundatum_genome_assembly,_chromosome:_3	AUGUSTUS	intron	80103969	80104982	0.5	-	.	ID=g16349.t1.intron2;Parent=g16349.t1;
OU744338.1_Gymnosoma_rotundatum_genome_assembly,_chromosome:_3	AUGUSTUS	CDS	80104983	80105750	0.91	-	2	ID=g16349.t1.CDS3;Parent=g16349.t1;
OU744338.1_Gymnosoma_rotundatum_genome_assembly,_chromosome:_3	AUGUSTUS	exon	80104983	80105750	.	-	.	ID=g16349.t1.exon3;Parent=g16349.t1;
OU744338.1_Gymnosoma_rotundatum_genome_assembly,_chromosome:_3	AUGUSTUS	intron	80105751	80105796	0.84	-	.	ID=g16349.t1.intron3;Parent=g16349.t1;
OU744338.1_Gymnosoma_rotundatum_genome_assembly,_chromosome:_3	AUGUSTUS	CDS	80105797	80105941	0.83	-	0	ID=g16349.t1.CDS4;Parent=g16349.t1;
OU744338.1_Gymnosoma_rotundatum_genome_assembly,_chromosome:_3	AUGUSTUS	exon	80105797	80105941	.	-	.	ID=g16349.t1.exon4;Parent=g16349.t1;
OU744338.1_Gymnosoma_rotundatum_genome_assembly,_chromosome:_3	AUGUSTUS	start_codon	80105939	80105941	.	-	0	ID=g16349.t1.start1;Parent=g16349.t1;
OU744338.1_Gymnosoma_rotundatum_genome_assembly,_chromosome:_3	AUGUSTUS	gene	80106805	80107725	.	-	.	ID=g16350;
OU744338.1_Gymnosoma_rotundatum_genome_assembly,_chromosome:_3	AUGUSTUS	mRNA	80106805	80107725	0.99	-	.	ID=g16350.t1;Parent=g16350;
OU744338.1_Gymnosoma_rotundatum_genome_assembly,_chromosome:_3	AUGUSTUS	stop_codon	80106805	80106807	.	-	0	ID=g16350.t1.stop1;Parent=g16350.t1;
OU744338.1_Gymnosoma_rotundatum_genome_assembly,_chromosome:_3	AUGUSTUS	CDS	80106805	80107725	0.99	-	0	ID=g16350.t1.CDS1;Parent=g16350.t1;
OU744338.1_Gymnosoma_rotundatum_genome_assembly,_chromosome:_3	AUGUSTUS	exon	80106805	80107725	.	-	.	ID=g16350.t1.exon1;Parent=g16350.t1;
OU744338.1_Gymnosoma_rotundatum_genome_assembly,_chromosome:_3	AUGUSTUS	start_codon	80107723	80107725	.	-	0	ID=g16350.t1.start1;Parent=g16350.t1;
OU744338.1_Gymnosoma_rotundatum_genome_assembly,_chromosome:_3	AUGUSTUS	gene	80136735	80137447	.	+	.	ID=g16351;
OU744338.1_Gymnosoma_rotundatum_genome_assembly,_chromosome:_3	AUGUSTUS	mRNA	80136735	80137447	0.97	+	.	ID=g16351.t1;Parent=g16351;
OU744338.1_Gymnosoma_rotundatum_genome_assembly,_chromosome:_3	AUGUSTUS	start_codon	80136735	80136737	.	+	0	ID=g16351.t1.start1;Parent=g16351.t1;
OU744338.1_Gymnosoma_rotundatum_genome_assembly,_chromosome:_3	AUGUSTUS	CDS	80136735	80136764	0.97	+	0	ID=g16351.t1.CDS1;Parent=g16351.t1;
OU744338.1_Gymnosoma_rotundatum_genome_assembly,_chromosome:_3	AUGUSTUS	exon	80136735	80136764	.	+	.	ID=g16351.t1.exon1;Parent=g16351.t1;
OU744338.1_Gymnosoma_rotundatum_genome_assembly,_chromosome:_3	AUGUSTUS	intron	80136765	80136839	0.97	+	.	ID=g16351.t1.intron1;Parent=g16351.t1;
OU744338.1_Gymnosoma_rotundatum_genome_assembly,_chromosome:_3	AUGUSTUS	CDS	80136840	80136870	0.97	+	0	ID=g16351.t1.CDS2;Parent=g16351.t1;
OU744338.1_Gymnosoma_rotundatum_genome_assembly,_chromosome:_3	AUGUSTUS	exon	80136840	80136870	.	+	.	ID=g16351.t1.exon2;Parent=g16351.t1;
OU744338.1_Gymnosoma_rotundatum_genome_assembly,_chromosome:_3	AUGUSTUS	intron	80136871	80136932	1	+	.	ID=g16351.t1.intron2;Parent=g16351.t1;
OU744338.1_Gymnosoma_rotundatum_genome_assembly,_chromosome:_3	AUGUSTUS	CDS	80136933	80137089	1	+	2	ID=g16351.t1.CDS3;Parent=g16351.t1;
OU744338.1_Gymnosoma_rotundatum_genome_assembly,_chromosome:_3	AUGUSTUS	exon	80136933	80137089	.	+	.	ID=g16351.t1.exon3;Parent=g16351.t1;
OU744338.1_Gymnosoma_rotundatum_genome_assembly,_chromosome:_3	AUGUSTUS	intron	80137090	80137149	1	+	.	ID=g16351.t1.intron3;Parent=g16351.t1;
OU744338.1_Gymnosoma_rotundatum_genome_assembly,_chromosome:_3	AUGUSTUS	CDS	80137150	80137447	1	+	1	ID=g16351.t1.CDS4;Parent=g16351.t1;
OU744338.1_Gymnosoma_rotundatum_genome_assembly,_chromosome:_3	AUGUSTUS	exon	80137150	80137447	.	+	.	ID=g16351.t1.exon4;Parent=g16351.t1;
OU744338.1_Gymnosoma_rotundatum_genome_assembly,_chromosome:_3	AUGUSTUS	stop_codon	80137445	80137447	.	+	0	ID=g16351.t1.stop1;Parent=g16351.t1;
OU744338.1_Gymnosoma_rotundatum_genome_assembly,_chromosome:_3	AUGUSTUS	gene	80165225	80165620	.	+	.	ID=g16352;
OU744338.1_Gymnosoma_rotundatum_genome_assembly,_chromosome:_3	AUGUSTUS	mRNA	80165225	80165620	1	+	.	ID=g16352.t1;Parent=g16352;
OU744338.1_Gymnosoma_rotundatum_genome_assembly,_chromosome:_3	AUGUSTUS	start_codon	80165225	80165227	.	+	0	ID=g16352.t1.start1;Parent=g16352.t1;
OU744338.1_Gymnosoma_rotundatum_genome_assembly,_chromosome:_3	AUGUSTUS	CDS	80165225	80165620	1	+	0	ID=g16352.t1.CDS1;Parent=g16352.t1;
OU744338.1_Gymnosoma_rotundatum_genome_assembly,_chromosome:_3	AUGUSTUS	exon	80165225	80165620	.	+	.	ID=g16352.t1.exon1;Parent=g16352.t1;
OU744338.1_Gymnosoma_rotundatum_genome_assembly,_chromosome:_3	AUGUSTUS	stop_codon	80165618	80165620	.	+	0	ID=g16352.t1.stop1;Parent=g16352.t1;
OU744338.1_Gymnosoma_rotundatum_genome_assembly,_chromosome:_3	AUGUSTUS	gene	80166390	80167501	.	+	.	ID=g16353;
OU744338.1_Gymnosoma_rotundatum_genome_assembly,_chromosome:_3	AUGUSTUS	mRNA	80166390	80167501	0.51	+	.	ID=g16353.t1;Parent=g16353;
OU744338.1_Gymnosoma_rotundatum_genome_assembly,_chromosome:_3	AUGUSTUS	start_codon	80166390	80166392	.	+	0	ID=g16353.t1.start1;Parent=g16353.t1;
OU744338.1_Gymnosoma_rotundatum_genome_assembly,_chromosome:_3	AUGUSTUS	CDS	80166390	80166525	0.96	+	0	ID=g16353.t1.CDS1;Parent=g16353.t1;
OU744338.1_Gymnosoma_rotundatum_genome_assembly,_chromosome:_3	AUGUSTUS	exon	80166390	80166525	.	+	.	ID=g16353.t1.exon1;Parent=g16353.t1;
OU744338.1_Gymnosoma_rotundatum_genome_assembly,_chromosome:_3	AUGUSTUS	intron	80166526	80167352	0.66	+	.	ID=g16353.t1.intron1;Parent=g16353.t1;
OU744338.1_Gymnosoma_rotundatum_genome_assembly,_chromosome:_3	AUGUSTUS	CDS	80167353	80167501	0.74	+	2	ID=g16353.t1.CDS2;Parent=g16353.t1;
OU744338.1_Gymnosoma_rotundatum_genome_assembly,_chromosome:_3	AUGUSTUS	exon	80167353	80167501	.	+	.	ID=g16353.t1.exon2;Parent=g16353.t1;
OU744338.1_Gymnosoma_rotundatum_genome_assembly,_chromosome:_3	AUGUSTUS	stop_codon	80167499	80167501	.	+	0	ID=g16353.t1.stop1;Parent=g16353.t1;
OU744338.1_Gymnosoma_rotundatum_genome_assembly,_chromosome:_3	AUGUSTUS	gene	80167778	80167981	.	+	.	ID=g16354;
OU744338.1_Gymnosoma_rotundatum_genome_assembly,_chromosome:_3	AUGUSTUS	mRNA	80167778	80167981	0.74	+	.	ID=g16354.t1;Parent=g16354;
OU744338.1_Gymnosoma_rotundatum_genome_assembly,_chromosome:_3	AUGUSTUS	start_codon	80167778	80167780	.	+	0	ID=g16354.t1.start1;Parent=g16354.t1;
OU744338.1_Gymnosoma_rotundatum_genome_assembly,_chromosome:_3	AUGUSTUS	CDS	80167778	80167981	0.74	+	0	ID=g16354.t1.CDS1;Parent=g16354.t1;
OU744338.1_Gymnosoma_rotundatum_genome_assembly,_chromosome:_3	AUGUSTUS	exon	80167778	80167981	.	+	.	ID=g16354.t1.exon1;Parent=g16354.t1;
OU744338.1_Gymnosoma_rotundatum_genome_assembly,_chromosome:_3	AUGUSTUS	stop_codon	80167979	80167981	.	+	0	ID=g16354.t1.stop1;Parent=g16354.t1;
OU744338.1_Gymnosoma_rotundatum_genome_assembly,_chromosome:_3	AUGUSTUS	gene	80168006	80168910	.	+	.	ID=g16355;
OU744338.1_Gymnosoma_rotundatum_genome_assembly,_chromosome:_3	AUGUSTUS	mRNA	80168006	80168212	1	+	.	ID=g16355.t1;Parent=g16355;
OU744338.1_Gymnosoma_rotundatum_genome_assembly,_chromosome:_3	AUGUSTUS	start_codon	80168006	80168008	.	+	0	ID=g16355.t1.start1;Parent=g16355.t1;
OU744338.1_Gymnosoma_rotundatum_genome_assembly,_chromosome:_3	AUGUSTUS	CDS	80168006	80168212	1	+	0	ID=g16355.t1.CDS1;Parent=g16355.t1;
OU744338.1_Gymnosoma_rotundatum_genome_assembly,_chromosome:_3	AUGUSTUS	exon	80168006	80168212	.	+	.	ID=g16355.t1.exon1;Parent=g16355.t1;
OU744338.1_Gymnosoma_rotundatum_genome_assembly,_chromosome:_3	AUGUSTUS	stop_codon	80168210	80168212	.	+	0	ID=g16355.t1.stop1;Parent=g16355.t1;
OU744338.1_Gymnosoma_rotundatum_genome_assembly,_chromosome:_3	AUGUSTUS	mRNA	80168006	80168910	0.58	+	.	ID=g16355.t2;Parent=g16355;
OU744338.1_Gymnosoma_rotundatum_genome_assembly,_chromosome:_3	AUGUSTUS	start_codon	80168006	80168008	.	+	0	ID=g16355.t2.start1;Parent=g16355.t2;
OU744338.1_Gymnosoma_rotundatum_genome_assembly,_chromosome:_3	AUGUSTUS	CDS	80168006	80168208	0.91	+	0	ID=g16355.t2.CDS1;Parent=g16355.t2;
OU744338.1_Gymnosoma_rotundatum_genome_assembly,_chromosome:_3	AUGUSTUS	exon	80168006	80168208	.	+	.	ID=g16355.t2.exon1;Parent=g16355.t2;
OU744338.1_Gymnosoma_rotundatum_genome_assembly,_chromosome:_3	AUGUSTUS	intron	80168209	80168690	0.58	+	.	ID=g16355.t2.intron1;Parent=g16355.t2;
OU744338.1_Gymnosoma_rotundatum_genome_assembly,_chromosome:_3	AUGUSTUS	CDS	80168691	80168910	0.58	+	1	ID=g16355.t2.CDS2;Parent=g16355.t2;
OU744338.1_Gymnosoma_rotundatum_genome_assembly,_chromosome:_3	AUGUSTUS	exon	80168691	80168910	.	+	.	ID=g16355.t2.exon2;Parent=g16355.t2;
OU744338.1_Gymnosoma_rotundatum_genome_assembly,_chromosome:_3	AUGUSTUS	stop_codon	80168908	80168910	.	+	0	ID=g16355.t2.stop1;Parent=g16355.t2;
OU744338.1_Gymnosoma_rotundatum_genome_assembly,_chromosome:_3	AUGUSTUS	gene	80185493	80185855	.	+	.	ID=g16356;
OU744338.1_Gymnosoma_rotundatum_genome_assembly,_chromosome:_3	AUGUSTUS	mRNA	80185493	80185855	0.95	+	.	ID=g16356.t1;Parent=g16356;
OU744338.1_Gymnosoma_rotundatum_genome_assembly,_chromosome:_3	AUGUSTUS	start_codon	80185493	80185495	.	+	0	ID=g16356.t1.start1;Parent=g16356.t1;
OU744338.1_Gymnosoma_rotundatum_genome_assembly,_chromosome:_3	AUGUSTUS	CDS	80185493	80185855	0.95	+	0	ID=g16356.t1.CDS1;Parent=g16356.t1;
OU744338.1_Gymnosoma_rotundatum_genome_assembly,_chromosome:_3	AUGUSTUS	exon	80185493	80185855	.	+	.	ID=g16356.t1.exon1;Parent=g16356.t1;
OU744338.1_Gymnosoma_rotundatum_genome_assembly,_chromosome:_3	AUGUSTUS	stop_codon	80185853	80185855	.	+	0	ID=g16356.t1.stop1;Parent=g16356.t1;
OU744338.1_Gymnosoma_rotundatum_genome_assembly,_chromosome:_3	AUGUSTUS	gene	80186380	80187808	.	+	.	ID=g16357;
OU744338.1_Gymnosoma_rotundatum_genome_assembly,_chromosome:_3	AUGUSTUS	mRNA	80186380	80187808	0.54	+	.	ID=g16357.t1;Parent=g16357;
OU744338.1_Gymnosoma_rotundatum_genome_assembly,_chromosome:_3	AUGUSTUS	start_codon	80186380	80186382	.	+	0	ID=g16357.t1.start1;Parent=g16357.t1;
OU744338.1_Gymnosoma_rotundatum_genome_assembly,_chromosome:_3	AUGUSTUS	CDS	80186380	80186497	0.56	+	0	ID=g16357.t1.CDS1;Parent=g16357.t1;
OU744338.1_Gymnosoma_rotundatum_genome_assembly,_chromosome:_3	AUGUSTUS	exon	80186380	80186497	.	+	.	ID=g16357.t1.exon1;Parent=g16357.t1;
OU744338.1_Gymnosoma_rotundatum_genome_assembly,_chromosome:_3	AUGUSTUS	intron	80186498	80187248	0.54	+	.	ID=g16357.t1.intron1;Parent=g16357.t1;
OU744338.1_Gymnosoma_rotundatum_genome_assembly,_chromosome:_3	AUGUSTUS	CDS	80187249	80187808	0.82	+	2	ID=g16357.t1.CDS2;Parent=g16357.t1;
OU744338.1_Gymnosoma_rotundatum_genome_assembly,_chromosome:_3	AUGUSTUS	exon	80187249	80187808	.	+	.	ID=g16357.t1.exon2;Parent=g16357.t1;
OU744338.1_Gymnosoma_rotundatum_genome_assembly,_chromosome:_3	AUGUSTUS	stop_codon	80187806	80187808	.	+	0	ID=g16357.t1.stop1;Parent=g16357.t1;
OU744338.1_Gymnosoma_rotundatum_genome_assembly,_chromosome:_3	AUGUSTUS	gene	80196182	80196574	.	-	.	ID=g16358;
OU744338.1_Gymnosoma_rotundatum_genome_assembly,_chromosome:_3	AUGUSTUS	mRNA	80196182	80196574	0.69	-	.	ID=g16358.t1;Parent=g16358;
OU744338.1_Gymnosoma_rotundatum_genome_assembly,_chromosome:_3	AUGUSTUS	stop_codon	80196182	80196184	.	-	0	ID=g16358.t1.stop1;Parent=g16358.t1;
OU744338.1_Gymnosoma_rotundatum_genome_assembly,_chromosome:_3	AUGUSTUS	CDS	80196182	80196574	0.69	-	0	ID=g16358.t1.CDS1;Parent=g16358.t1;
OU744338.1_Gymnosoma_rotundatum_genome_assembly,_chromosome:_3	AUGUSTUS	exon	80196182	80196574	.	-	.	ID=g16358.t1.exon1;Parent=g16358.t1;
OU744338.1_Gymnosoma_rotundatum_genome_assembly,_chromosome:_3	AUGUSTUS	start_codon	80196572	80196574	.	-	0	ID=g16358.t1.start1;Parent=g16358.t1;
OU744338.1_Gymnosoma_rotundatum_genome_assembly,_chromosome:_3	AUGUSTUS	gene	80315397	80315910	.	+	.	ID=g16359;
OU744338.1_Gymnosoma_rotundatum_genome_assembly,_chromosome:_3	AUGUSTUS	mRNA	80315397	80315910	0.54	+	.	ID=g16359.t1;Parent=g16359;
OU744338.1_Gymnosoma_rotundatum_genome_assembly,_chromosome:_3	AUGUSTUS	start_codon	80315397	80315399	.	+	0	ID=g16359.t1.start1;Parent=g16359.t1;
OU744338.1_Gymnosoma_rotundatum_genome_assembly,_chromosome:_3	AUGUSTUS	CDS	80315397	80315442	1	+	0	ID=g16359.t1.CDS1;Parent=g16359.t1;
OU744338.1_Gymnosoma_rotundatum_genome_assembly,_chromosome:_3	AUGUSTUS	exon	80315397	80315442	.	+	.	ID=g16359.t1.exon1;Parent=g16359.t1;
OU744338.1_Gymnosoma_rotundatum_genome_assembly,_chromosome:_3	AUGUSTUS	intron	80315443	80315494	0.54	+	.	ID=g16359.t1.intron1;Parent=g16359.t1;
OU744338.1_Gymnosoma_rotundatum_genome_assembly,_chromosome:_3	AUGUSTUS	CDS	80315495	80315910	0.54	+	2	ID=g16359.t1.CDS2;Parent=g16359.t1;
OU744338.1_Gymnosoma_rotundatum_genome_assembly,_chromosome:_3	AUGUSTUS	exon	80315495	80315910	.	+	.	ID=g16359.t1.exon2;Parent=g16359.t1;
OU744338.1_Gymnosoma_rotundatum_genome_assembly,_chromosome:_3	AUGUSTUS	stop_codon	80315908	80315910	.	+	0	ID=g16359.t1.stop1;Parent=g16359.t1;
OU744338.1_Gymnosoma_rotundatum_genome_assembly,_chromosome:_3	AUGUSTUS	gene	80416363	80417487	.	+	.	ID=g16360;
OU744338.1_Gymnosoma_rotundatum_genome_assembly,_chromosome:_3	AUGUSTUS	mRNA	80416363	80417487	0.97	+	.	ID=g16360.t1;Parent=g16360;
OU744338.1_Gymnosoma_rotundatum_genome_assembly,_chromosome:_3	AUGUSTUS	start_codon	80416363	80416365	.	+	0	ID=g16360.t1.start1;Parent=g16360.t1;
OU744338.1_Gymnosoma_rotundatum_genome_assembly,_chromosome:_3	AUGUSTUS	CDS	80416363	80416366	1	+	0	ID=g16360.t1.CDS1;Parent=g16360.t1;
OU744338.1_Gymnosoma_rotundatum_genome_assembly,_chromosome:_3	AUGUSTUS	exon	80416363	80416366	.	+	.	ID=g16360.t1.exon1;Parent=g16360.t1;
OU744338.1_Gymnosoma_rotundatum_genome_assembly,_chromosome:_3	AUGUSTUS	intron	80416367	80416471	0.97	+	.	ID=g16360.t1.intron1;Parent=g16360.t1;
OU744338.1_Gymnosoma_rotundatum_genome_assembly,_chromosome:_3	AUGUSTUS	CDS	80416472	80416551	0.97	+	2	ID=g16360.t1.CDS2;Parent=g16360.t1;
OU744338.1_Gymnosoma_rotundatum_genome_assembly,_chromosome:_3	AUGUSTUS	exon	80416472	80416551	.	+	.	ID=g16360.t1.exon2;Parent=g16360.t1;
OU744338.1_Gymnosoma_rotundatum_genome_assembly,_chromosome:_3	AUGUSTUS	intron	80416552	80417157	1	+	.	ID=g16360.t1.intron2;Parent=g16360.t1;
OU744338.1_Gymnosoma_rotundatum_genome_assembly,_chromosome:_3	AUGUSTUS	CDS	80417158	80417487	1	+	0	ID=g16360.t1.CDS3;Parent=g16360.t1;
OU744338.1_Gymnosoma_rotundatum_genome_assembly,_chromosome:_3	AUGUSTUS	exon	80417158	80417487	.	+	.	ID=g16360.t1.exon3;Parent=g16360.t1;
OU744338.1_Gymnosoma_rotundatum_genome_assembly,_chromosome:_3	AUGUSTUS	stop_codon	80417485	80417487	.	+	0	ID=g16360.t1.stop1;Parent=g16360.t1;
OU744338.1_Gymnosoma_rotundatum_genome_assembly,_chromosome:_3	AUGUSTUS	gene	80439895	80441237	.	+	.	ID=g16361;
OU744338.1_Gymnosoma_rotundatum_genome_assembly,_chromosome:_3	AUGUSTUS	mRNA	80439895	80441237	0.14	+	.	ID=g16361.t1;Parent=g16361;
OU744338.1_Gymnosoma_rotundatum_genome_assembly,_chromosome:_3	AUGUSTUS	start_codon	80439895	80439897	.	+	0	ID=g16361.t1.start1;Parent=g16361.t1;
OU744338.1_Gymnosoma_rotundatum_genome_assembly,_chromosome:_3	AUGUSTUS	CDS	80439895	80439932	0.31	+	0	ID=g16361.t1.CDS1;Parent=g16361.t1;
OU744338.1_Gymnosoma_rotundatum_genome_assembly,_chromosome:_3	AUGUSTUS	exon	80439895	80439932	.	+	.	ID=g16361.t1.exon1;Parent=g16361.t1;
OU744338.1_Gymnosoma_rotundatum_genome_assembly,_chromosome:_3	AUGUSTUS	intron	80439933	80440783	0.23	+	.	ID=g16361.t1.intron1;Parent=g16361.t1;
OU744338.1_Gymnosoma_rotundatum_genome_assembly,_chromosome:_3	AUGUSTUS	CDS	80440784	80441237	0.28	+	1	ID=g16361.t1.CDS2;Parent=g16361.t1;
OU744338.1_Gymnosoma_rotundatum_genome_assembly,_chromosome:_3	AUGUSTUS	exon	80440784	80441237	.	+	.	ID=g16361.t1.exon2;Parent=g16361.t1;
OU744338.1_Gymnosoma_rotundatum_genome_assembly,_chromosome:_3	AUGUSTUS	stop_codon	80441235	80441237	.	+	0	ID=g16361.t1.stop1;Parent=g16361.t1;
OU744338.1_Gymnosoma_rotundatum_genome_assembly,_chromosome:_3	AUGUSTUS	gene	80440084	80440443	.	+	.	ID=g16362;
OU744338.1_Gymnosoma_rotundatum_genome_assembly,_chromosome:_3	AUGUSTUS	mRNA	80440084	80440443	0.51	+	.	ID=g16362.t1;Parent=g16362;
OU744338.1_Gymnosoma_rotundatum_genome_assembly,_chromosome:_3	AUGUSTUS	start_codon	80440084	80440086	.	+	0	ID=g16362.t1.start1;Parent=g16362.t1;
OU744338.1_Gymnosoma_rotundatum_genome_assembly,_chromosome:_3	AUGUSTUS	CDS	80440084	80440443	0.51	+	0	ID=g16362.t1.CDS1;Parent=g16362.t1;
OU744338.1_Gymnosoma_rotundatum_genome_assembly,_chromosome:_3	AUGUSTUS	exon	80440084	80440443	.	+	.	ID=g16362.t1.exon1;Parent=g16362.t1;
OU744338.1_Gymnosoma_rotundatum_genome_assembly,_chromosome:_3	AUGUSTUS	stop_codon	80440441	80440443	.	+	0	ID=g16362.t1.stop1;Parent=g16362.t1;
OU744338.1_Gymnosoma_rotundatum_genome_assembly,_chromosome:_3	AUGUSTUS	gene	80441183	80441824	.	+	.	ID=g16363;
OU744338.1_Gymnosoma_rotundatum_genome_assembly,_chromosome:_3	AUGUSTUS	mRNA	80441183	80441824	1	+	.	ID=g16363.t1;Parent=g16363;
OU744338.1_Gymnosoma_rotundatum_genome_assembly,_chromosome:_3	AUGUSTUS	start_codon	80441183	80441185	.	+	0	ID=g16363.t1.start1;Parent=g16363.t1;
OU744338.1_Gymnosoma_rotundatum_genome_assembly,_chromosome:_3	AUGUSTUS	CDS	80441183	80441824	1	+	0	ID=g16363.t1.CDS1;Parent=g16363.t1;
OU744338.1_Gymnosoma_rotundatum_genome_assembly,_chromosome:_3	AUGUSTUS	exon	80441183	80441824	.	+	.	ID=g16363.t1.exon1;Parent=g16363.t1;
OU744338.1_Gymnosoma_rotundatum_genome_assembly,_chromosome:_3	AUGUSTUS	stop_codon	80441822	80441824	.	+	0	ID=g16363.t1.stop1;Parent=g16363.t1;
OU744338.1_Gymnosoma_rotundatum_genome_assembly,_chromosome:_3	AUGUSTUS	mRNA	80441312	80441824	0.96	+	.	ID=g16363.t2;Parent=g16363;
OU744338.1_Gymnosoma_rotundatum_genome_assembly,_chromosome:_3	AUGUSTUS	start_codon	80441312	80441314	.	+	0	ID=g16363.t2.start1;Parent=g16363.t2;
OU744338.1_Gymnosoma_rotundatum_genome_assembly,_chromosome:_3	AUGUSTUS	CDS	80441312	80441824	0.96	+	0	ID=g16363.t2.CDS1;Parent=g16363.t2;
OU744338.1_Gymnosoma_rotundatum_genome_assembly,_chromosome:_3	AUGUSTUS	exon	80441312	80441824	.	+	.	ID=g16363.t2.exon1;Parent=g16363.t2;
OU744338.1_Gymnosoma_rotundatum_genome_assembly,_chromosome:_3	AUGUSTUS	stop_codon	80441822	80441824	.	+	0	ID=g16363.t2.stop1;Parent=g16363.t2;
OU744338.1_Gymnosoma_rotundatum_genome_assembly,_chromosome:_3	AUGUSTUS	gene	80442645	80443437	.	+	.	ID=g16364;
OU744338.1_Gymnosoma_rotundatum_genome_assembly,_chromosome:_3	AUGUSTUS	mRNA	80442645	80443437	0.96	+	.	ID=g16364.t1;Parent=g16364;
OU744338.1_Gymnosoma_rotundatum_genome_assembly,_chromosome:_3	AUGUSTUS	start_codon	80442645	80442647	.	+	0	ID=g16364.t1.start1;Parent=g16364.t1;
OU744338.1_Gymnosoma_rotundatum_genome_assembly,_chromosome:_3	AUGUSTUS	CDS	80442645	80442781	0.96	+	0	ID=g16364.t1.CDS1;Parent=g16364.t1;
OU744338.1_Gymnosoma_rotundatum_genome_assembly,_chromosome:_3	AUGUSTUS	exon	80442645	80442781	.	+	.	ID=g16364.t1.exon1;Parent=g16364.t1;
OU744338.1_Gymnosoma_rotundatum_genome_assembly,_chromosome:_3	AUGUSTUS	intron	80442782	80443367	0.96	+	.	ID=g16364.t1.intron1;Parent=g16364.t1;
OU744338.1_Gymnosoma_rotundatum_genome_assembly,_chromosome:_3	AUGUSTUS	CDS	80443368	80443437	1	+	1	ID=g16364.t1.CDS2;Parent=g16364.t1;
OU744338.1_Gymnosoma_rotundatum_genome_assembly,_chromosome:_3	AUGUSTUS	exon	80443368	80443437	.	+	.	ID=g16364.t1.exon2;Parent=g16364.t1;
OU744338.1_Gymnosoma_rotundatum_genome_assembly,_chromosome:_3	AUGUSTUS	stop_codon	80443435	80443437	.	+	0	ID=g16364.t1.stop1;Parent=g16364.t1;
OU744338.1_Gymnosoma_rotundatum_genome_assembly,_chromosome:_3	AUGUSTUS	gene	80443892	80444134	.	+	.	ID=g16365;
OU744338.1_Gymnosoma_rotundatum_genome_assembly,_chromosome:_3	AUGUSTUS	mRNA	80443892	80444134	0.93	+	.	ID=g16365.t1;Parent=g16365;
OU744338.1_Gymnosoma_rotundatum_genome_assembly,_chromosome:_3	AUGUSTUS	start_codon	80443892	80443894	.	+	0	ID=g16365.t1.start1;Parent=g16365.t1;
OU744338.1_Gymnosoma_rotundatum_genome_assembly,_chromosome:_3	AUGUSTUS	CDS	80443892	80444134	0.93	+	0	ID=g16365.t1.CDS1;Parent=g16365.t1;
OU744338.1_Gymnosoma_rotundatum_genome_assembly,_chromosome:_3	AUGUSTUS	exon	80443892	80444134	.	+	.	ID=g16365.t1.exon1;Parent=g16365.t1;
OU744338.1_Gymnosoma_rotundatum_genome_assembly,_chromosome:_3	AUGUSTUS	stop_codon	80444132	80444134	.	+	0	ID=g16365.t1.stop1;Parent=g16365.t1;
OU744338.1_Gymnosoma_rotundatum_genome_assembly,_chromosome:_3	AUGUSTUS	gene	80478122	80478622	.	-	.	ID=g16366;
OU744338.1_Gymnosoma_rotundatum_genome_assembly,_chromosome:_3	AUGUSTUS	mRNA	80478122	80478622	0.86	-	.	ID=g16366.t1;Parent=g16366;
OU744338.1_Gymnosoma_rotundatum_genome_assembly,_chromosome:_3	AUGUSTUS	stop_codon	80478122	80478124	.	-	0	ID=g16366.t1.stop1;Parent=g16366.t1;
OU744338.1_Gymnosoma_rotundatum_genome_assembly,_chromosome:_3	AUGUSTUS	CDS	80478122	80478622	0.86	-	0	ID=g16366.t1.CDS1;Parent=g16366.t1;
OU744338.1_Gymnosoma_rotundatum_genome_assembly,_chromosome:_3	AUGUSTUS	exon	80478122	80478622	.	-	.	ID=g16366.t1.exon1;Parent=g16366.t1;
OU744338.1_Gymnosoma_rotundatum_genome_assembly,_chromosome:_3	AUGUSTUS	start_codon	80478620	80478622	.	-	0	ID=g16366.t1.start1;Parent=g16366.t1;
OU744338.1_Gymnosoma_rotundatum_genome_assembly,_chromosome:_3	AUGUSTUS	gene	80478690	80481524	.	-	.	ID=g16367;
OU744338.1_Gymnosoma_rotundatum_genome_assembly,_chromosome:_3	AUGUSTUS	mRNA	80478690	80481524	0.19	-	.	ID=g16367.t1;Parent=g16367;
OU744338.1_Gymnosoma_rotundatum_genome_assembly,_chromosome:_3	AUGUSTUS	stop_codon	80478690	80478692	.	-	0	ID=g16367.t1.stop1;Parent=g16367.t1;
OU744338.1_Gymnosoma_rotundatum_genome_assembly,_chromosome:_3	AUGUSTUS	CDS	80478690	80478874	0.49	-	2	ID=g16367.t1.CDS1;Parent=g16367.t1;
OU744338.1_Gymnosoma_rotundatum_genome_assembly,_chromosome:_3	AUGUSTUS	exon	80478690	80478874	.	-	.	ID=g16367.t1.exon1;Parent=g16367.t1;
OU744338.1_Gymnosoma_rotundatum_genome_assembly,_chromosome:_3	AUGUSTUS	intron	80478875	80481406	0.19	-	.	ID=g16367.t1.intron1;Parent=g16367.t1;
OU744338.1_Gymnosoma_rotundatum_genome_assembly,_chromosome:_3	AUGUSTUS	CDS	80481407	80481524	0.19	-	0	ID=g16367.t1.CDS2;Parent=g16367.t1;
OU744338.1_Gymnosoma_rotundatum_genome_assembly,_chromosome:_3	AUGUSTUS	exon	80481407	80481524	.	-	.	ID=g16367.t1.exon2;Parent=g16367.t1;
OU744338.1_Gymnosoma_rotundatum_genome_assembly,_chromosome:_3	AUGUSTUS	start_codon	80481522	80481524	.	-	0	ID=g16367.t1.start1;Parent=g16367.t1;
OU744338.1_Gymnosoma_rotundatum_genome_assembly,_chromosome:_3	AUGUSTUS	gene	80478899	80479245	.	-	.	ID=g16368;
OU744338.1_Gymnosoma_rotundatum_genome_assembly,_chromosome:_3	AUGUSTUS	mRNA	80478899	80479245	0.69	-	.	ID=g16368.t1;Parent=g16368;
OU744338.1_Gymnosoma_rotundatum_genome_assembly,_chromosome:_3	AUGUSTUS	stop_codon	80478899	80478901	.	-	0	ID=g16368.t1.stop1;Parent=g16368.t1;
OU744338.1_Gymnosoma_rotundatum_genome_assembly,_chromosome:_3	AUGUSTUS	CDS	80478899	80479027	0.69	-	0	ID=g16368.t1.CDS1;Parent=g16368.t1;
OU744338.1_Gymnosoma_rotundatum_genome_assembly,_chromosome:_3	AUGUSTUS	exon	80478899	80479027	.	-	.	ID=g16368.t1.exon1;Parent=g16368.t1;
OU744338.1_Gymnosoma_rotundatum_genome_assembly,_chromosome:_3	AUGUSTUS	intron	80479028	80479170	0.69	-	.	ID=g16368.t1.intron1;Parent=g16368.t1;
OU744338.1_Gymnosoma_rotundatum_genome_assembly,_chromosome:_3	AUGUSTUS	CDS	80479171	80479245	0.96	-	0	ID=g16368.t1.CDS2;Parent=g16368.t1;
OU744338.1_Gymnosoma_rotundatum_genome_assembly,_chromosome:_3	AUGUSTUS	exon	80479171	80479245	.	-	.	ID=g16368.t1.exon2;Parent=g16368.t1;
OU744338.1_Gymnosoma_rotundatum_genome_assembly,_chromosome:_3	AUGUSTUS	start_codon	80479243	80479245	.	-	0	ID=g16368.t1.start1;Parent=g16368.t1;
OU744338.1_Gymnosoma_rotundatum_genome_assembly,_chromosome:_3	AUGUSTUS	gene	80479301	80480191	.	-	.	ID=g16369;
OU744338.1_Gymnosoma_rotundatum_genome_assembly,_chromosome:_3	AUGUSTUS	mRNA	80479301	80480191	0.81	-	.	ID=g16369.t1;Parent=g16369;
OU744338.1_Gymnosoma_rotundatum_genome_assembly,_chromosome:_3	AUGUSTUS	stop_codon	80479301	80479303	.	-	0	ID=g16369.t1.stop1;Parent=g16369.t1;
OU744338.1_Gymnosoma_rotundatum_genome_assembly,_chromosome:_3	AUGUSTUS	CDS	80479301	80480191	0.81	-	0	ID=g16369.t1.CDS1;Parent=g16369.t1;
OU744338.1_Gymnosoma_rotundatum_genome_assembly,_chromosome:_3	AUGUSTUS	exon	80479301	80480191	.	-	.	ID=g16369.t1.exon1;Parent=g16369.t1;
OU744338.1_Gymnosoma_rotundatum_genome_assembly,_chromosome:_3	AUGUSTUS	start_codon	80480189	80480191	.	-	0	ID=g16369.t1.start1;Parent=g16369.t1;
OU744338.1_Gymnosoma_rotundatum_genome_assembly,_chromosome:_3	AUGUSTUS	gene	80480424	80480666	.	-	.	ID=g16370;
OU744338.1_Gymnosoma_rotundatum_genome_assembly,_chromosome:_3	AUGUSTUS	mRNA	80480424	80480666	1	-	.	ID=g16370.t1;Parent=g16370;
OU744338.1_Gymnosoma_rotundatum_genome_assembly,_chromosome:_3	AUGUSTUS	stop_codon	80480424	80480426	.	-	0	ID=g16370.t1.stop1;Parent=g16370.t1;
OU744338.1_Gymnosoma_rotundatum_genome_assembly,_chromosome:_3	AUGUSTUS	CDS	80480424	80480666	1	-	0	ID=g16370.t1.CDS1;Parent=g16370.t1;
OU744338.1_Gymnosoma_rotundatum_genome_assembly,_chromosome:_3	AUGUSTUS	exon	80480424	80480666	.	-	.	ID=g16370.t1.exon1;Parent=g16370.t1;
OU744338.1_Gymnosoma_rotundatum_genome_assembly,_chromosome:_3	AUGUSTUS	start_codon	80480664	80480666	.	-	0	ID=g16370.t1.start1;Parent=g16370.t1;
OU744338.1_Gymnosoma_rotundatum_genome_assembly,_chromosome:_3	AUGUSTUS	gene	80509602	80509964	.	+	.	ID=g16371;
OU744338.1_Gymnosoma_rotundatum_genome_assembly,_chromosome:_3	AUGUSTUS	mRNA	80509602	80509964	1	+	.	ID=g16371.t1;Parent=g16371;
OU744338.1_Gymnosoma_rotundatum_genome_assembly,_chromosome:_3	AUGUSTUS	start_codon	80509602	80509604	.	+	0	ID=g16371.t1.start1;Parent=g16371.t1;
OU744338.1_Gymnosoma_rotundatum_genome_assembly,_chromosome:_3	AUGUSTUS	CDS	80509602	80509964	1	+	0	ID=g16371.t1.CDS1;Parent=g16371.t1;
OU744338.1_Gymnosoma_rotundatum_genome_assembly,_chromosome:_3	AUGUSTUS	exon	80509602	80509964	.	+	.	ID=g16371.t1.exon1;Parent=g16371.t1;
OU744338.1_Gymnosoma_rotundatum_genome_assembly,_chromosome:_3	AUGUSTUS	stop_codon	80509962	80509964	.	+	0	ID=g16371.t1.stop1;Parent=g16371.t1;
OU744338.1_Gymnosoma_rotundatum_genome_assembly,_chromosome:_3	AUGUSTUS	gene	80554681	80556545	.	+	.	ID=g16372;
OU744338.1_Gymnosoma_rotundatum_genome_assembly,_chromosome:_3	AUGUSTUS	mRNA	80554681	80556545	0.94	+	.	ID=g16372.t1;Parent=g16372;
OU744338.1_Gymnosoma_rotundatum_genome_assembly,_chromosome:_3	AUGUSTUS	start_codon	80554681	80554683	.	+	0	ID=g16372.t1.start1;Parent=g16372.t1;
OU744338.1_Gymnosoma_rotundatum_genome_assembly,_chromosome:_3	AUGUSTUS	CDS	80554681	80554780	1	+	0	ID=g16372.t1.CDS1;Parent=g16372.t1;
OU744338.1_Gymnosoma_rotundatum_genome_assembly,_chromosome:_3	AUGUSTUS	exon	80554681	80554780	.	+	.	ID=g16372.t1.exon1;Parent=g16372.t1;
OU744338.1_Gymnosoma_rotundatum_genome_assembly,_chromosome:_3	AUGUSTUS	intron	80554781	80555301	1	+	.	ID=g16372.t1.intron1;Parent=g16372.t1;
OU744338.1_Gymnosoma_rotundatum_genome_assembly,_chromosome:_3	AUGUSTUS	CDS	80555302	80555458	1	+	2	ID=g16372.t1.CDS2;Parent=g16372.t1;
OU744338.1_Gymnosoma_rotundatum_genome_assembly,_chromosome:_3	AUGUSTUS	exon	80555302	80555458	.	+	.	ID=g16372.t1.exon2;Parent=g16372.t1;
OU744338.1_Gymnosoma_rotundatum_genome_assembly,_chromosome:_3	AUGUSTUS	intron	80555459	80556195	1	+	.	ID=g16372.t1.intron2;Parent=g16372.t1;
OU744338.1_Gymnosoma_rotundatum_genome_assembly,_chromosome:_3	AUGUSTUS	CDS	80556196	80556275	0.94	+	1	ID=g16372.t1.CDS3;Parent=g16372.t1;
OU744338.1_Gymnosoma_rotundatum_genome_assembly,_chromosome:_3	AUGUSTUS	exon	80556196	80556275	.	+	.	ID=g16372.t1.exon3;Parent=g16372.t1;
OU744338.1_Gymnosoma_rotundatum_genome_assembly,_chromosome:_3	AUGUSTUS	intron	80556276	80556528	0.94	+	.	ID=g16372.t1.intron3;Parent=g16372.t1;
OU744338.1_Gymnosoma_rotundatum_genome_assembly,_chromosome:_3	AUGUSTUS	CDS	80556529	80556545	1	+	2	ID=g16372.t1.CDS4;Parent=g16372.t1;
OU744338.1_Gymnosoma_rotundatum_genome_assembly,_chromosome:_3	AUGUSTUS	exon	80556529	80556545	.	+	.	ID=g16372.t1.exon4;Parent=g16372.t1;
OU744338.1_Gymnosoma_rotundatum_genome_assembly,_chromosome:_3	AUGUSTUS	stop_codon	80556543	80556545	.	+	0	ID=g16372.t1.stop1;Parent=g16372.t1;
OU744338.1_Gymnosoma_rotundatum_genome_assembly,_chromosome:_3	AUGUSTUS	gene	80571750	80589022	.	+	.	ID=g16373;
OU744338.1_Gymnosoma_rotundatum_genome_assembly,_chromosome:_3	AUGUSTUS	mRNA	80571750	80589022	.	+	.	ID=g16373.t1;Parent=g16373;
OU744338.1_Gymnosoma_rotundatum_genome_assembly,_chromosome:_3	AUGUSTUS	start_codon	80571750	80571752	.	+	0	ID=g16373.t1.start1;Parent=g16373.t1;
OU744338.1_Gymnosoma_rotundatum_genome_assembly,_chromosome:_3	AUGUSTUS	CDS	80571750	80571913	0.01	+	0	ID=g16373.t1.CDS1;Parent=g16373.t1;
OU744338.1_Gymnosoma_rotundatum_genome_assembly,_chromosome:_3	AUGUSTUS	exon	80571750	80571913	.	+	.	ID=g16373.t1.exon1;Parent=g16373.t1;
OU744338.1_Gymnosoma_rotundatum_genome_assembly,_chromosome:_3	AUGUSTUS	intron	80571914	80576973	0.01	+	.	ID=g16373.t1.intron1;Parent=g16373.t1;
OU744338.1_Gymnosoma_rotundatum_genome_assembly,_chromosome:_3	AUGUSTUS	CDS	80576974	80577781	0.01	+	1	ID=g16373.t1.CDS2;Parent=g16373.t1;
OU744338.1_Gymnosoma_rotundatum_genome_assembly,_chromosome:_3	AUGUSTUS	exon	80576974	80577781	.	+	.	ID=g16373.t1.exon2;Parent=g16373.t1;
OU744338.1_Gymnosoma_rotundatum_genome_assembly,_chromosome:_3	AUGUSTUS	intron	80577782	80578779	.	+	.	ID=g16373.t1.intron2;Parent=g16373.t1;
OU744338.1_Gymnosoma_rotundatum_genome_assembly,_chromosome:_3	AUGUSTUS	CDS	80578780	80579153	0.06	+	0	ID=g16373.t1.CDS3;Parent=g16373.t1;
OU744338.1_Gymnosoma_rotundatum_genome_assembly,_chromosome:_3	AUGUSTUS	exon	80578780	80579153	.	+	.	ID=g16373.t1.exon3;Parent=g16373.t1;
OU744338.1_Gymnosoma_rotundatum_genome_assembly,_chromosome:_3	AUGUSTUS	intron	80579154	80579626	.	+	.	ID=g16373.t1.intron3;Parent=g16373.t1;
OU744338.1_Gymnosoma_rotundatum_genome_assembly,_chromosome:_3	AUGUSTUS	CDS	80579627	80579746	0.01	+	1	ID=g16373.t1.CDS4;Parent=g16373.t1;
OU744338.1_Gymnosoma_rotundatum_genome_assembly,_chromosome:_3	AUGUSTUS	exon	80579627	80579746	.	+	.	ID=g16373.t1.exon4;Parent=g16373.t1;
OU744338.1_Gymnosoma_rotundatum_genome_assembly,_chromosome:_3	AUGUSTUS	intron	80579747	80580136	0.01	+	.	ID=g16373.t1.intron4;Parent=g16373.t1;
OU744338.1_Gymnosoma_rotundatum_genome_assembly,_chromosome:_3	AUGUSTUS	CDS	80580137	80580294	0.39	+	1	ID=g16373.t1.CDS5;Parent=g16373.t1;
OU744338.1_Gymnosoma_rotundatum_genome_assembly,_chromosome:_3	AUGUSTUS	exon	80580137	80580294	.	+	.	ID=g16373.t1.exon5;Parent=g16373.t1;
OU744338.1_Gymnosoma_rotundatum_genome_assembly,_chromosome:_3	AUGUSTUS	intron	80580295	80588861	0.01	+	.	ID=g16373.t1.intron5;Parent=g16373.t1;
OU744338.1_Gymnosoma_rotundatum_genome_assembly,_chromosome:_3	AUGUSTUS	CDS	80588862	80589022	0.01	+	2	ID=g16373.t1.CDS6;Parent=g16373.t1;
OU744338.1_Gymnosoma_rotundatum_genome_assembly,_chromosome:_3	AUGUSTUS	exon	80588862	80589022	.	+	.	ID=g16373.t1.exon6;Parent=g16373.t1;
OU744338.1_Gymnosoma_rotundatum_genome_assembly,_chromosome:_3	AUGUSTUS	stop_codon	80589020	80589022	.	+	0	ID=g16373.t1.stop1;Parent=g16373.t1;
OU744338.1_Gymnosoma_rotundatum_genome_assembly,_chromosome:_3	AUGUSTUS	gene	80616827	80620283	.	+	.	ID=g16374;
OU744338.1_Gymnosoma_rotundatum_genome_assembly,_chromosome:_3	AUGUSTUS	mRNA	80616827	80620283	0.52	+	.	ID=g16374.t1;Parent=g16374;
OU744338.1_Gymnosoma_rotundatum_genome_assembly,_chromosome:_3	AUGUSTUS	start_codon	80616827	80616829	.	+	0	ID=g16374.t1.start1;Parent=g16374.t1;
OU744338.1_Gymnosoma_rotundatum_genome_assembly,_chromosome:_3	AUGUSTUS	CDS	80616827	80617229	1	+	0	ID=g16374.t1.CDS1;Parent=g16374.t1;
OU744338.1_Gymnosoma_rotundatum_genome_assembly,_chromosome:_3	AUGUSTUS	exon	80616827	80617229	.	+	.	ID=g16374.t1.exon1;Parent=g16374.t1;
OU744338.1_Gymnosoma_rotundatum_genome_assembly,_chromosome:_3	AUGUSTUS	intron	80617230	80617292	1	+	.	ID=g16374.t1.intron1;Parent=g16374.t1;
OU744338.1_Gymnosoma_rotundatum_genome_assembly,_chromosome:_3	AUGUSTUS	CDS	80617293	80618348	0.82	+	2	ID=g16374.t1.CDS2;Parent=g16374.t1;
OU744338.1_Gymnosoma_rotundatum_genome_assembly,_chromosome:_3	AUGUSTUS	exon	80617293	80618348	.	+	.	ID=g16374.t1.exon2;Parent=g16374.t1;
OU744338.1_Gymnosoma_rotundatum_genome_assembly,_chromosome:_3	AUGUSTUS	intron	80618349	80618408	0.82	+	.	ID=g16374.t1.intron2;Parent=g16374.t1;
OU744338.1_Gymnosoma_rotundatum_genome_assembly,_chromosome:_3	AUGUSTUS	CDS	80618409	80618885	0.94	+	2	ID=g16374.t1.CDS3;Parent=g16374.t1;
OU744338.1_Gymnosoma_rotundatum_genome_assembly,_chromosome:_3	AUGUSTUS	exon	80618409	80618885	.	+	.	ID=g16374.t1.exon3;Parent=g16374.t1;
OU744338.1_Gymnosoma_rotundatum_genome_assembly,_chromosome:_3	AUGUSTUS	intron	80618886	80620257	0.65	+	.	ID=g16374.t1.intron3;Parent=g16374.t1;
OU744338.1_Gymnosoma_rotundatum_genome_assembly,_chromosome:_3	AUGUSTUS	CDS	80620258	80620283	0.65	+	2	ID=g16374.t1.CDS4;Parent=g16374.t1;
OU744338.1_Gymnosoma_rotundatum_genome_assembly,_chromosome:_3	AUGUSTUS	exon	80620258	80620283	.	+	.	ID=g16374.t1.exon4;Parent=g16374.t1;
OU744338.1_Gymnosoma_rotundatum_genome_assembly,_chromosome:_3	AUGUSTUS	stop_codon	80620281	80620283	.	+	0	ID=g16374.t1.stop1;Parent=g16374.t1;
OU744338.1_Gymnosoma_rotundatum_genome_assembly,_chromosome:_3	AUGUSTUS	gene	80659017	80663427	.	-	.	ID=g16375;
OU744338.1_Gymnosoma_rotundatum_genome_assembly,_chromosome:_3	AUGUSTUS	mRNA	80662933	80663427	1	-	.	ID=g16375.t1;Parent=g16375;
OU744338.1_Gymnosoma_rotundatum_genome_assembly,_chromosome:_3	AUGUSTUS	stop_codon	80662933	80662935	.	-	0	ID=g16375.t1.stop1;Parent=g16375.t1;
OU744338.1_Gymnosoma_rotundatum_genome_assembly,_chromosome:_3	AUGUSTUS	CDS	80662933	80663427	1	-	0	ID=g16375.t1.CDS1;Parent=g16375.t1;
OU744338.1_Gymnosoma_rotundatum_genome_assembly,_chromosome:_3	AUGUSTUS	exon	80662933	80663427	.	-	.	ID=g16375.t1.exon1;Parent=g16375.t1;
OU744338.1_Gymnosoma_rotundatum_genome_assembly,_chromosome:_3	AUGUSTUS	start_codon	80663425	80663427	.	-	0	ID=g16375.t1.start1;Parent=g16375.t1;
OU744338.1_Gymnosoma_rotundatum_genome_assembly,_chromosome:_3	AUGUSTUS	mRNA	80659017	80663427	0.2	-	.	ID=g16375.t2;Parent=g16375;
OU744338.1_Gymnosoma_rotundatum_genome_assembly,_chromosome:_3	AUGUSTUS	stop_codon	80659017	80659019	.	-	0	ID=g16375.t2.stop1;Parent=g16375.t2;
OU744338.1_Gymnosoma_rotundatum_genome_assembly,_chromosome:_3	AUGUSTUS	CDS	80659017	80659113	0.62	-	1	ID=g16375.t2.CDS1;Parent=g16375.t2;
OU744338.1_Gymnosoma_rotundatum_genome_assembly,_chromosome:_3	AUGUSTUS	exon	80659017	80659113	.	-	.	ID=g16375.t2.exon1;Parent=g16375.t2;
OU744338.1_Gymnosoma_rotundatum_genome_assembly,_chromosome:_3	AUGUSTUS	intron	80659114	80661112	0.38	-	.	ID=g16375.t2.intron1;Parent=g16375.t2;
OU744338.1_Gymnosoma_rotundatum_genome_assembly,_chromosome:_3	AUGUSTUS	CDS	80661113	80661312	0.5	-	0	ID=g16375.t2.CDS2;Parent=g16375.t2;
OU744338.1_Gymnosoma_rotundatum_genome_assembly,_chromosome:_3	AUGUSTUS	exon	80661113	80661312	.	-	.	ID=g16375.t2.exon2;Parent=g16375.t2;
OU744338.1_Gymnosoma_rotundatum_genome_assembly,_chromosome:_3	AUGUSTUS	intron	80661313	80662557	0.55	-	.	ID=g16375.t2.intron2;Parent=g16375.t2;
OU744338.1_Gymnosoma_rotundatum_genome_assembly,_chromosome:_3	AUGUSTUS	CDS	80662558	80662883	0.93	-	2	ID=g16375.t2.CDS3;Parent=g16375.t2;
OU744338.1_Gymnosoma_rotundatum_genome_assembly,_chromosome:_3	AUGUSTUS	exon	80662558	80662883	.	-	.	ID=g16375.t2.exon3;Parent=g16375.t2;
OU744338.1_Gymnosoma_rotundatum_genome_assembly,_chromosome:_3	AUGUSTUS	intron	80662884	80662943	0.83	-	.	ID=g16375.t2.intron3;Parent=g16375.t2;
OU744338.1_Gymnosoma_rotundatum_genome_assembly,_chromosome:_3	AUGUSTUS	CDS	80662944	80663427	0.85	-	0	ID=g16375.t2.CDS4;Parent=g16375.t2;
OU744338.1_Gymnosoma_rotundatum_genome_assembly,_chromosome:_3	AUGUSTUS	exon	80662944	80663427	.	-	.	ID=g16375.t2.exon4;Parent=g16375.t2;
OU744338.1_Gymnosoma_rotundatum_genome_assembly,_chromosome:_3	AUGUSTUS	start_codon	80663425	80663427	.	-	0	ID=g16375.t2.start1;Parent=g16375.t2;
OU744338.1_Gymnosoma_rotundatum_genome_assembly,_chromosome:_3	AUGUSTUS	mRNA	80662519	80663427	0.69	-	.	ID=g16375.t3;Parent=g16375;
OU744338.1_Gymnosoma_rotundatum_genome_assembly,_chromosome:_3	AUGUSTUS	stop_codon	80662519	80662521	.	-	0	ID=g16375.t3.stop1;Parent=g16375.t3;
OU744338.1_Gymnosoma_rotundatum_genome_assembly,_chromosome:_3	AUGUSTUS	CDS	80662519	80662883	0.87	-	2	ID=g16375.t3.CDS1;Parent=g16375.t3;
OU744338.1_Gymnosoma_rotundatum_genome_assembly,_chromosome:_3	AUGUSTUS	exon	80662519	80662883	.	-	.	ID=g16375.t3.exon1;Parent=g16375.t3;
OU744338.1_Gymnosoma_rotundatum_genome_assembly,_chromosome:_3	AUGUSTUS	intron	80662884	80662943	0.77	-	.	ID=g16375.t3.intron1;Parent=g16375.t3;
OU744338.1_Gymnosoma_rotundatum_genome_assembly,_chromosome:_3	AUGUSTUS	CDS	80662944	80663427	0.76	-	0	ID=g16375.t3.CDS2;Parent=g16375.t3;
OU744338.1_Gymnosoma_rotundatum_genome_assembly,_chromosome:_3	AUGUSTUS	exon	80662944	80663427	.	-	.	ID=g16375.t3.exon2;Parent=g16375.t3;
OU744338.1_Gymnosoma_rotundatum_genome_assembly,_chromosome:_3	AUGUSTUS	start_codon	80663425	80663427	.	-	0	ID=g16375.t3.start1;Parent=g16375.t3;
OU744338.1_Gymnosoma_rotundatum_genome_assembly,_chromosome:_3	AUGUSTUS	gene	80664562	80665104	.	-	.	ID=g16376;
OU744338.1_Gymnosoma_rotundatum_genome_assembly,_chromosome:_3	AUGUSTUS	mRNA	80664562	80665104	0.96	-	.	ID=g16376.t1;Parent=g16376;
OU744338.1_Gymnosoma_rotundatum_genome_assembly,_chromosome:_3	AUGUSTUS	stop_codon	80664562	80664564	.	-	0	ID=g16376.t1.stop1;Parent=g16376.t1;
OU744338.1_Gymnosoma_rotundatum_genome_assembly,_chromosome:_3	AUGUSTUS	CDS	80664562	80665104	0.96	-	0	ID=g16376.t1.CDS1;Parent=g16376.t1;
OU744338.1_Gymnosoma_rotundatum_genome_assembly,_chromosome:_3	AUGUSTUS	exon	80664562	80665104	.	-	.	ID=g16376.t1.exon1;Parent=g16376.t1;
OU744338.1_Gymnosoma_rotundatum_genome_assembly,_chromosome:_3	AUGUSTUS	start_codon	80665102	80665104	.	-	0	ID=g16376.t1.start1;Parent=g16376.t1;
OU744338.1_Gymnosoma_rotundatum_genome_assembly,_chromosome:_3	AUGUSTUS	mRNA	80664562	80664903	0.67	-	.	ID=g16376.t2;Parent=g16376;
OU744338.1_Gymnosoma_rotundatum_genome_assembly,_chromosome:_3	AUGUSTUS	stop_codon	80664562	80664564	.	-	0	ID=g16376.t2.stop1;Parent=g16376.t2;
OU744338.1_Gymnosoma_rotundatum_genome_assembly,_chromosome:_3	AUGUSTUS	CDS	80664562	80664903	0.67	-	0	ID=g16376.t2.CDS1;Parent=g16376.t2;
OU744338.1_Gymnosoma_rotundatum_genome_assembly,_chromosome:_3	AUGUSTUS	exon	80664562	80664903	.	-	.	ID=g16376.t2.exon1;Parent=g16376.t2;
OU744338.1_Gymnosoma_rotundatum_genome_assembly,_chromosome:_3	AUGUSTUS	start_codon	80664901	80664903	.	-	0	ID=g16376.t2.start1;Parent=g16376.t2;
OU744338.1_Gymnosoma_rotundatum_genome_assembly,_chromosome:_3	AUGUSTUS	gene	80665062	80665505	.	-	.	ID=g16377;
OU744338.1_Gymnosoma_rotundatum_genome_assembly,_chromosome:_3	AUGUSTUS	mRNA	80665062	80665505	0.55	-	.	ID=g16377.t1;Parent=g16377;
OU744338.1_Gymnosoma_rotundatum_genome_assembly,_chromosome:_3	AUGUSTUS	stop_codon	80665062	80665064	.	-	0	ID=g16377.t1.stop1;Parent=g16377.t1;
OU744338.1_Gymnosoma_rotundatum_genome_assembly,_chromosome:_3	AUGUSTUS	CDS	80665062	80665505	0.55	-	0	ID=g16377.t1.CDS1;Parent=g16377.t1;
OU744338.1_Gymnosoma_rotundatum_genome_assembly,_chromosome:_3	AUGUSTUS	exon	80665062	80665505	.	-	.	ID=g16377.t1.exon1;Parent=g16377.t1;
OU744338.1_Gymnosoma_rotundatum_genome_assembly,_chromosome:_3	AUGUSTUS	start_codon	80665503	80665505	.	-	0	ID=g16377.t1.start1;Parent=g16377.t1;
OU744338.1_Gymnosoma_rotundatum_genome_assembly,_chromosome:_3	AUGUSTUS	gene	80665891	80667044	.	-	.	ID=g16378;
OU744338.1_Gymnosoma_rotundatum_genome_assembly,_chromosome:_3	AUGUSTUS	mRNA	80665891	80667044	0.25	-	.	ID=g16378.t1;Parent=g16378;
OU744338.1_Gymnosoma_rotundatum_genome_assembly,_chromosome:_3	AUGUSTUS	stop_codon	80665891	80665893	.	-	0	ID=g16378.t1.stop1;Parent=g16378.t1;
OU744338.1_Gymnosoma_rotundatum_genome_assembly,_chromosome:_3	AUGUSTUS	CDS	80665891	80666280	0.61	-	0	ID=g16378.t1.CDS1;Parent=g16378.t1;
OU744338.1_Gymnosoma_rotundatum_genome_assembly,_chromosome:_3	AUGUSTUS	exon	80665891	80666280	.	-	.	ID=g16378.t1.exon1;Parent=g16378.t1;
OU744338.1_Gymnosoma_rotundatum_genome_assembly,_chromosome:_3	AUGUSTUS	intron	80666281	80666638	0.41	-	.	ID=g16378.t1.intron1;Parent=g16378.t1;
OU744338.1_Gymnosoma_rotundatum_genome_assembly,_chromosome:_3	AUGUSTUS	CDS	80666639	80666938	0.29	-	0	ID=g16378.t1.CDS2;Parent=g16378.t1;
OU744338.1_Gymnosoma_rotundatum_genome_assembly,_chromosome:_3	AUGUSTUS	exon	80666639	80666938	.	-	.	ID=g16378.t1.exon2;Parent=g16378.t1;
OU744338.1_Gymnosoma_rotundatum_genome_assembly,_chromosome:_3	AUGUSTUS	intron	80666939	80667014	0.45	-	.	ID=g16378.t1.intron2;Parent=g16378.t1;
OU744338.1_Gymnosoma_rotundatum_genome_assembly,_chromosome:_3	AUGUSTUS	CDS	80667015	80667044	0.83	-	0	ID=g16378.t1.CDS3;Parent=g16378.t1;
OU744338.1_Gymnosoma_rotundatum_genome_assembly,_chromosome:_3	AUGUSTUS	exon	80667015	80667044	.	-	.	ID=g16378.t1.exon3;Parent=g16378.t1;
OU744338.1_Gymnosoma_rotundatum_genome_assembly,_chromosome:_3	AUGUSTUS	start_codon	80667042	80667044	.	-	0	ID=g16378.t1.start1;Parent=g16378.t1;
OU744338.1_Gymnosoma_rotundatum_genome_assembly,_chromosome:_3	AUGUSTUS	gene	80673128	80674100	.	-	.	ID=g16379;
OU744338.1_Gymnosoma_rotundatum_genome_assembly,_chromosome:_3	AUGUSTUS	mRNA	80673128	80674100	0.69	-	.	ID=g16379.t1;Parent=g16379;
OU744338.1_Gymnosoma_rotundatum_genome_assembly,_chromosome:_3	AUGUSTUS	stop_codon	80673128	80673130	.	-	0	ID=g16379.t1.stop1;Parent=g16379.t1;
OU744338.1_Gymnosoma_rotundatum_genome_assembly,_chromosome:_3	AUGUSTUS	CDS	80673128	80673190	1	-	0	ID=g16379.t1.CDS1;Parent=g16379.t1;
OU744338.1_Gymnosoma_rotundatum_genome_assembly,_chromosome:_3	AUGUSTUS	exon	80673128	80673190	.	-	.	ID=g16379.t1.exon1;Parent=g16379.t1;
OU744338.1_Gymnosoma_rotundatum_genome_assembly,_chromosome:_3	AUGUSTUS	intron	80673191	80673249	1	-	.	ID=g16379.t1.intron1;Parent=g16379.t1;
OU744338.1_Gymnosoma_rotundatum_genome_assembly,_chromosome:_3	AUGUSTUS	CDS	80673250	80673881	0.86	-	2	ID=g16379.t1.CDS2;Parent=g16379.t1;
OU744338.1_Gymnosoma_rotundatum_genome_assembly,_chromosome:_3	AUGUSTUS	exon	80673250	80673881	.	-	.	ID=g16379.t1.exon2;Parent=g16379.t1;
OU744338.1_Gymnosoma_rotundatum_genome_assembly,_chromosome:_3	AUGUSTUS	intron	80673882	80673931	0.7	-	.	ID=g16379.t1.intron2;Parent=g16379.t1;
OU744338.1_Gymnosoma_rotundatum_genome_assembly,_chromosome:_3	AUGUSTUS	CDS	80673932	80674100	0.69	-	0	ID=g16379.t1.CDS3;Parent=g16379.t1;
OU744338.1_Gymnosoma_rotundatum_genome_assembly,_chromosome:_3	AUGUSTUS	exon	80673932	80674100	.	-	.	ID=g16379.t1.exon3;Parent=g16379.t1;
OU744338.1_Gymnosoma_rotundatum_genome_assembly,_chromosome:_3	AUGUSTUS	start_codon	80674098	80674100	.	-	0	ID=g16379.t1.start1;Parent=g16379.t1;
OU744338.1_Gymnosoma_rotundatum_genome_assembly,_chromosome:_3	AUGUSTUS	gene	80674255	80674482	.	-	.	ID=g16380;
OU744338.1_Gymnosoma_rotundatum_genome_assembly,_chromosome:_3	AUGUSTUS	mRNA	80674255	80674482	0.72	-	.	ID=g16380.t1;Parent=g16380;
OU744338.1_Gymnosoma_rotundatum_genome_assembly,_chromosome:_3	AUGUSTUS	stop_codon	80674255	80674257	.	-	0	ID=g16380.t1.stop1;Parent=g16380.t1;
OU744338.1_Gymnosoma_rotundatum_genome_assembly,_chromosome:_3	AUGUSTUS	CDS	80674255	80674482	0.72	-	0	ID=g16380.t1.CDS1;Parent=g16380.t1;
OU744338.1_Gymnosoma_rotundatum_genome_assembly,_chromosome:_3	AUGUSTUS	exon	80674255	80674482	.	-	.	ID=g16380.t1.exon1;Parent=g16380.t1;
OU744338.1_Gymnosoma_rotundatum_genome_assembly,_chromosome:_3	AUGUSTUS	start_codon	80674480	80674482	.	-	0	ID=g16380.t1.start1;Parent=g16380.t1;
OU744338.1_Gymnosoma_rotundatum_genome_assembly,_chromosome:_3	AUGUSTUS	gene	80712470	80712727	.	+	.	ID=g16381;
OU744338.1_Gymnosoma_rotundatum_genome_assembly,_chromosome:_3	AUGUSTUS	mRNA	80712470	80712727	1	+	.	ID=g16381.t1;Parent=g16381;
OU744338.1_Gymnosoma_rotundatum_genome_assembly,_chromosome:_3	AUGUSTUS	start_codon	80712470	80712472	.	+	0	ID=g16381.t1.start1;Parent=g16381.t1;
OU744338.1_Gymnosoma_rotundatum_genome_assembly,_chromosome:_3	AUGUSTUS	CDS	80712470	80712727	1	+	0	ID=g16381.t1.CDS1;Parent=g16381.t1;
OU744338.1_Gymnosoma_rotundatum_genome_assembly,_chromosome:_3	AUGUSTUS	exon	80712470	80712727	.	+	.	ID=g16381.t1.exon1;Parent=g16381.t1;
OU744338.1_Gymnosoma_rotundatum_genome_assembly,_chromosome:_3	AUGUSTUS	stop_codon	80712725	80712727	.	+	0	ID=g16381.t1.stop1;Parent=g16381.t1;
OU744338.1_Gymnosoma_rotundatum_genome_assembly,_chromosome:_3	AUGUSTUS	gene	80712808	80717231	.	+	.	ID=g16382;
OU744338.1_Gymnosoma_rotundatum_genome_assembly,_chromosome:_3	AUGUSTUS	mRNA	80712808	80717231	0.22	+	.	ID=g16382.t1;Parent=g16382;
OU744338.1_Gymnosoma_rotundatum_genome_assembly,_chromosome:_3	AUGUSTUS	start_codon	80712808	80712810	.	+	0	ID=g16382.t1.start1;Parent=g16382.t1;
OU744338.1_Gymnosoma_rotundatum_genome_assembly,_chromosome:_3	AUGUSTUS	CDS	80712808	80712954	0.99	+	0	ID=g16382.t1.CDS1;Parent=g16382.t1;
OU744338.1_Gymnosoma_rotundatum_genome_assembly,_chromosome:_3	AUGUSTUS	exon	80712808	80712954	.	+	.	ID=g16382.t1.exon1;Parent=g16382.t1;
OU744338.1_Gymnosoma_rotundatum_genome_assembly,_chromosome:_3	AUGUSTUS	intron	80712955	80717054	0.28	+	.	ID=g16382.t1.intron1;Parent=g16382.t1;
OU744338.1_Gymnosoma_rotundatum_genome_assembly,_chromosome:_3	AUGUSTUS	CDS	80717055	80717231	0.22	+	0	ID=g16382.t1.CDS2;Parent=g16382.t1;
OU744338.1_Gymnosoma_rotundatum_genome_assembly,_chromosome:_3	AUGUSTUS	exon	80717055	80717231	.	+	.	ID=g16382.t1.exon2;Parent=g16382.t1;
OU744338.1_Gymnosoma_rotundatum_genome_assembly,_chromosome:_3	AUGUSTUS	stop_codon	80717229	80717231	.	+	0	ID=g16382.t1.stop1;Parent=g16382.t1;
OU744338.1_Gymnosoma_rotundatum_genome_assembly,_chromosome:_3	AUGUSTUS	gene	80725818	80727041	.	-	.	ID=g16383;
OU744338.1_Gymnosoma_rotundatum_genome_assembly,_chromosome:_3	AUGUSTUS	mRNA	80725818	80727041	0.59	-	.	ID=g16383.t1;Parent=g16383;
OU744338.1_Gymnosoma_rotundatum_genome_assembly,_chromosome:_3	AUGUSTUS	stop_codon	80725818	80725820	.	-	0	ID=g16383.t1.stop1;Parent=g16383.t1;
OU744338.1_Gymnosoma_rotundatum_genome_assembly,_chromosome:_3	AUGUSTUS	CDS	80725818	80726187	1	-	1	ID=g16383.t1.CDS1;Parent=g16383.t1;
OU744338.1_Gymnosoma_rotundatum_genome_assembly,_chromosome:_3	AUGUSTUS	exon	80725818	80726187	.	-	.	ID=g16383.t1.exon1;Parent=g16383.t1;
OU744338.1_Gymnosoma_rotundatum_genome_assembly,_chromosome:_3	AUGUSTUS	intron	80726188	80726291	1	-	.	ID=g16383.t1.intron1;Parent=g16383.t1;
OU744338.1_Gymnosoma_rotundatum_genome_assembly,_chromosome:_3	AUGUSTUS	CDS	80726292	80726391	1	-	2	ID=g16383.t1.CDS2;Parent=g16383.t1;
OU744338.1_Gymnosoma_rotundatum_genome_assembly,_chromosome:_3	AUGUSTUS	exon	80726292	80726391	.	-	.	ID=g16383.t1.exon2;Parent=g16383.t1;
OU744338.1_Gymnosoma_rotundatum_genome_assembly,_chromosome:_3	AUGUSTUS	intron	80726392	80726941	0.59	-	.	ID=g16383.t1.intron2;Parent=g16383.t1;
OU744338.1_Gymnosoma_rotundatum_genome_assembly,_chromosome:_3	AUGUSTUS	CDS	80726942	80727041	0.59	-	0	ID=g16383.t1.CDS3;Parent=g16383.t1;
OU744338.1_Gymnosoma_rotundatum_genome_assembly,_chromosome:_3	AUGUSTUS	exon	80726942	80727041	.	-	.	ID=g16383.t1.exon3;Parent=g16383.t1;
OU744338.1_Gymnosoma_rotundatum_genome_assembly,_chromosome:_3	AUGUSTUS	start_codon	80727039	80727041	.	-	0	ID=g16383.t1.start1;Parent=g16383.t1;
OU744338.1_Gymnosoma_rotundatum_genome_assembly,_chromosome:_3	AUGUSTUS	gene	80767682	80769374	.	+	.	ID=g16384;
OU744338.1_Gymnosoma_rotundatum_genome_assembly,_chromosome:_3	AUGUSTUS	mRNA	80767682	80769374	0.59	+	.	ID=g16384.t1;Parent=g16384;
OU744338.1_Gymnosoma_rotundatum_genome_assembly,_chromosome:_3	AUGUSTUS	start_codon	80767682	80767684	.	+	0	ID=g16384.t1.start1;Parent=g16384.t1;
OU744338.1_Gymnosoma_rotundatum_genome_assembly,_chromosome:_3	AUGUSTUS	CDS	80767682	80768096	0.59	+	0	ID=g16384.t1.CDS1;Parent=g16384.t1;
OU744338.1_Gymnosoma_rotundatum_genome_assembly,_chromosome:_3	AUGUSTUS	exon	80767682	80768096	.	+	.	ID=g16384.t1.exon1;Parent=g16384.t1;
OU744338.1_Gymnosoma_rotundatum_genome_assembly,_chromosome:_3	AUGUSTUS	intron	80768097	80768979	0.59	+	.	ID=g16384.t1.intron1;Parent=g16384.t1;
OU744338.1_Gymnosoma_rotundatum_genome_assembly,_chromosome:_3	AUGUSTUS	CDS	80768980	80769374	1	+	2	ID=g16384.t1.CDS2;Parent=g16384.t1;
OU744338.1_Gymnosoma_rotundatum_genome_assembly,_chromosome:_3	AUGUSTUS	exon	80768980	80769374	.	+	.	ID=g16384.t1.exon2;Parent=g16384.t1;
OU744338.1_Gymnosoma_rotundatum_genome_assembly,_chromosome:_3	AUGUSTUS	stop_codon	80769372	80769374	.	+	0	ID=g16384.t1.stop1;Parent=g16384.t1;
OU744338.1_Gymnosoma_rotundatum_genome_assembly,_chromosome:_3	AUGUSTUS	gene	80769578	80771460	.	+	.	ID=g16385;
OU744338.1_Gymnosoma_rotundatum_genome_assembly,_chromosome:_3	AUGUSTUS	mRNA	80769578	80771460	0.99	+	.	ID=g16385.t1;Parent=g16385;
OU744338.1_Gymnosoma_rotundatum_genome_assembly,_chromosome:_3	AUGUSTUS	start_codon	80769578	80769580	.	+	0	ID=g16385.t1.start1;Parent=g16385.t1;
OU744338.1_Gymnosoma_rotundatum_genome_assembly,_chromosome:_3	AUGUSTUS	CDS	80769578	80769758	0.99	+	0	ID=g16385.t1.CDS1;Parent=g16385.t1;
OU744338.1_Gymnosoma_rotundatum_genome_assembly,_chromosome:_3	AUGUSTUS	exon	80769578	80769758	.	+	.	ID=g16385.t1.exon1;Parent=g16385.t1;
OU744338.1_Gymnosoma_rotundatum_genome_assembly,_chromosome:_3	AUGUSTUS	intron	80769759	80771383	0.99	+	.	ID=g16385.t1.intron1;Parent=g16385.t1;
OU744338.1_Gymnosoma_rotundatum_genome_assembly,_chromosome:_3	AUGUSTUS	CDS	80771384	80771460	1	+	2	ID=g16385.t1.CDS2;Parent=g16385.t1;
OU744338.1_Gymnosoma_rotundatum_genome_assembly,_chromosome:_3	AUGUSTUS	exon	80771384	80771460	.	+	.	ID=g16385.t1.exon2;Parent=g16385.t1;
OU744338.1_Gymnosoma_rotundatum_genome_assembly,_chromosome:_3	AUGUSTUS	stop_codon	80771458	80771460	.	+	0	ID=g16385.t1.stop1;Parent=g16385.t1;
OU744338.1_Gymnosoma_rotundatum_genome_assembly,_chromosome:_3	AUGUSTUS	mRNA	80769578	80771460	0.89	+	.	ID=g16385.t2;Parent=g16385;
OU744338.1_Gymnosoma_rotundatum_genome_assembly,_chromosome:_3	AUGUSTUS	start_codon	80769578	80769580	.	+	0	ID=g16385.t2.start1;Parent=g16385.t2;
OU744338.1_Gymnosoma_rotundatum_genome_assembly,_chromosome:_3	AUGUSTUS	CDS	80769578	80770433	0.98	+	0	ID=g16385.t2.CDS1;Parent=g16385.t2;
OU744338.1_Gymnosoma_rotundatum_genome_assembly,_chromosome:_3	AUGUSTUS	exon	80769578	80770433	.	+	.	ID=g16385.t2.exon1;Parent=g16385.t2;
OU744338.1_Gymnosoma_rotundatum_genome_assembly,_chromosome:_3	AUGUSTUS	intron	80770434	80770498	0.92	+	.	ID=g16385.t2.intron1;Parent=g16385.t2;
OU744338.1_Gymnosoma_rotundatum_genome_assembly,_chromosome:_3	AUGUSTUS	CDS	80770499	80771460	0.91	+	2	ID=g16385.t2.CDS2;Parent=g16385.t2;
OU744338.1_Gymnosoma_rotundatum_genome_assembly,_chromosome:_3	AUGUSTUS	exon	80770499	80771460	.	+	.	ID=g16385.t2.exon2;Parent=g16385.t2;
OU744338.1_Gymnosoma_rotundatum_genome_assembly,_chromosome:_3	AUGUSTUS	stop_codon	80771458	80771460	.	+	0	ID=g16385.t2.stop1;Parent=g16385.t2;
OU744338.1_Gymnosoma_rotundatum_genome_assembly,_chromosome:_3	AUGUSTUS	gene	80775231	80775841	.	+	.	ID=g16386;
OU744338.1_Gymnosoma_rotundatum_genome_assembly,_chromosome:_3	AUGUSTUS	mRNA	80775231	80775841	1	+	.	ID=g16386.t1;Parent=g16386;
OU744338.1_Gymnosoma_rotundatum_genome_assembly,_chromosome:_3	AUGUSTUS	start_codon	80775231	80775233	.	+	0	ID=g16386.t1.start1;Parent=g16386.t1;
OU744338.1_Gymnosoma_rotundatum_genome_assembly,_chromosome:_3	AUGUSTUS	CDS	80775231	80775374	1	+	0	ID=g16386.t1.CDS1;Parent=g16386.t1;
OU744338.1_Gymnosoma_rotundatum_genome_assembly,_chromosome:_3	AUGUSTUS	exon	80775231	80775374	.	+	.	ID=g16386.t1.exon1;Parent=g16386.t1;
OU744338.1_Gymnosoma_rotundatum_genome_assembly,_chromosome:_3	AUGUSTUS	intron	80775375	80775445	1	+	.	ID=g16386.t1.intron1;Parent=g16386.t1;
OU744338.1_Gymnosoma_rotundatum_genome_assembly,_chromosome:_3	AUGUSTUS	CDS	80775446	80775841	1	+	0	ID=g16386.t1.CDS2;Parent=g16386.t1;
OU744338.1_Gymnosoma_rotundatum_genome_assembly,_chromosome:_3	AUGUSTUS	exon	80775446	80775841	.	+	.	ID=g16386.t1.exon2;Parent=g16386.t1;
OU744338.1_Gymnosoma_rotundatum_genome_assembly,_chromosome:_3	AUGUSTUS	stop_codon	80775839	80775841	.	+	0	ID=g16386.t1.stop1;Parent=g16386.t1;
OU744338.1_Gymnosoma_rotundatum_genome_assembly,_chromosome:_3	AUGUSTUS	gene	80780840	80783761	.	-	.	ID=g16387;
OU744338.1_Gymnosoma_rotundatum_genome_assembly,_chromosome:_3	AUGUSTUS	mRNA	80780840	80783761	0.49	-	.	ID=g16387.t1;Parent=g16387;
OU744338.1_Gymnosoma_rotundatum_genome_assembly,_chromosome:_3	AUGUSTUS	stop_codon	80780840	80780842	.	-	0	ID=g16387.t1.stop1;Parent=g16387.t1;
OU744338.1_Gymnosoma_rotundatum_genome_assembly,_chromosome:_3	AUGUSTUS	CDS	80780840	80780997	0.98	-	2	ID=g16387.t1.CDS1;Parent=g16387.t1;
OU744338.1_Gymnosoma_rotundatum_genome_assembly,_chromosome:_3	AUGUSTUS	exon	80780840	80780997	.	-	.	ID=g16387.t1.exon1;Parent=g16387.t1;
OU744338.1_Gymnosoma_rotundatum_genome_assembly,_chromosome:_3	AUGUSTUS	intron	80780998	80781921	0.55	-	.	ID=g16387.t1.intron1;Parent=g16387.t1;
OU744338.1_Gymnosoma_rotundatum_genome_assembly,_chromosome:_3	AUGUSTUS	CDS	80781922	80783634	0.57	-	2	ID=g16387.t1.CDS2;Parent=g16387.t1;
OU744338.1_Gymnosoma_rotundatum_genome_assembly,_chromosome:_3	AUGUSTUS	exon	80781922	80783634	.	-	.	ID=g16387.t1.exon2;Parent=g16387.t1;
OU744338.1_Gymnosoma_rotundatum_genome_assembly,_chromosome:_3	AUGUSTUS	intron	80783635	80783715	1	-	.	ID=g16387.t1.intron2;Parent=g16387.t1;
OU744338.1_Gymnosoma_rotundatum_genome_assembly,_chromosome:_3	AUGUSTUS	CDS	80783716	80783761	0.88	-	0	ID=g16387.t1.CDS3;Parent=g16387.t1;
OU744338.1_Gymnosoma_rotundatum_genome_assembly,_chromosome:_3	AUGUSTUS	exon	80783716	80783761	.	-	.	ID=g16387.t1.exon3;Parent=g16387.t1;
OU744338.1_Gymnosoma_rotundatum_genome_assembly,_chromosome:_3	AUGUSTUS	start_codon	80783759	80783761	.	-	0	ID=g16387.t1.start1;Parent=g16387.t1;
OU744338.1_Gymnosoma_rotundatum_genome_assembly,_chromosome:_3	AUGUSTUS	gene	80784684	80785324	.	-	.	ID=g16388;
OU744338.1_Gymnosoma_rotundatum_genome_assembly,_chromosome:_3	AUGUSTUS	mRNA	80784684	80785324	0.35	-	.	ID=g16388.t1;Parent=g16388;
OU744338.1_Gymnosoma_rotundatum_genome_assembly,_chromosome:_3	AUGUSTUS	stop_codon	80784684	80784686	.	-	0	ID=g16388.t1.stop1;Parent=g16388.t1;
OU744338.1_Gymnosoma_rotundatum_genome_assembly,_chromosome:_3	AUGUSTUS	CDS	80784684	80784705	0.7	-	1	ID=g16388.t1.CDS1;Parent=g16388.t1;
OU744338.1_Gymnosoma_rotundatum_genome_assembly,_chromosome:_3	AUGUSTUS	exon	80784684	80784705	.	-	.	ID=g16388.t1.exon1;Parent=g16388.t1;
OU744338.1_Gymnosoma_rotundatum_genome_assembly,_chromosome:_3	AUGUSTUS	intron	80784706	80784869	0.67	-	.	ID=g16388.t1.intron1;Parent=g16388.t1;
OU744338.1_Gymnosoma_rotundatum_genome_assembly,_chromosome:_3	AUGUSTUS	CDS	80784870	80785324	0.49	-	0	ID=g16388.t1.CDS2;Parent=g16388.t1;
OU744338.1_Gymnosoma_rotundatum_genome_assembly,_chromosome:_3	AUGUSTUS	exon	80784870	80785324	.	-	.	ID=g16388.t1.exon2;Parent=g16388.t1;
OU744338.1_Gymnosoma_rotundatum_genome_assembly,_chromosome:_3	AUGUSTUS	start_codon	80785322	80785324	.	-	0	ID=g16388.t1.start1;Parent=g16388.t1;
OU744338.1_Gymnosoma_rotundatum_genome_assembly,_chromosome:_3	AUGUSTUS	gene	80785996	80786550	.	-	.	ID=g16389;
OU744338.1_Gymnosoma_rotundatum_genome_assembly,_chromosome:_3	AUGUSTUS	mRNA	80785996	80786550	1	-	.	ID=g16389.t1;Parent=g16389;
OU744338.1_Gymnosoma_rotundatum_genome_assembly,_chromosome:_3	AUGUSTUS	stop_codon	80785996	80785998	.	-	0	ID=g16389.t1.stop1;Parent=g16389.t1;
OU744338.1_Gymnosoma_rotundatum_genome_assembly,_chromosome:_3	AUGUSTUS	CDS	80785996	80786550	1	-	0	ID=g16389.t1.CDS1;Parent=g16389.t1;
OU744338.1_Gymnosoma_rotundatum_genome_assembly,_chromosome:_3	AUGUSTUS	exon	80785996	80786550	.	-	.	ID=g16389.t1.exon1;Parent=g16389.t1;
OU744338.1_Gymnosoma_rotundatum_genome_assembly,_chromosome:_3	AUGUSTUS	start_codon	80786548	80786550	.	-	0	ID=g16389.t1.start1;Parent=g16389.t1;
OU744338.1_Gymnosoma_rotundatum_genome_assembly,_chromosome:_3	AUGUSTUS	gene	80821765	80822139	.	+	.	ID=g16390;
OU744338.1_Gymnosoma_rotundatum_genome_assembly,_chromosome:_3	AUGUSTUS	mRNA	80821765	80822139	1	+	.	ID=g16390.t1;Parent=g16390;
OU744338.1_Gymnosoma_rotundatum_genome_assembly,_chromosome:_3	AUGUSTUS	start_codon	80821765	80821767	.	+	0	ID=g16390.t1.start1;Parent=g16390.t1;
OU744338.1_Gymnosoma_rotundatum_genome_assembly,_chromosome:_3	AUGUSTUS	CDS	80821765	80822139	1	+	0	ID=g16390.t1.CDS1;Parent=g16390.t1;
OU744338.1_Gymnosoma_rotundatum_genome_assembly,_chromosome:_3	AUGUSTUS	exon	80821765	80822139	.	+	.	ID=g16390.t1.exon1;Parent=g16390.t1;
OU744338.1_Gymnosoma_rotundatum_genome_assembly,_chromosome:_3	AUGUSTUS	stop_codon	80822137	80822139	.	+	0	ID=g16390.t1.stop1;Parent=g16390.t1;
OU744338.1_Gymnosoma_rotundatum_genome_assembly,_chromosome:_3	AUGUSTUS	gene	80857474	80861487	.	+	.	ID=g16391;
OU744338.1_Gymnosoma_rotundatum_genome_assembly,_chromosome:_3	AUGUSTUS	mRNA	80857474	80861487	0.39	+	.	ID=g16391.t1;Parent=g16391;
OU744338.1_Gymnosoma_rotundatum_genome_assembly,_chromosome:_3	AUGUSTUS	start_codon	80857474	80857476	.	+	0	ID=g16391.t1.start1;Parent=g16391.t1;
OU744338.1_Gymnosoma_rotundatum_genome_assembly,_chromosome:_3	AUGUSTUS	CDS	80857474	80858831	0.53	+	0	ID=g16391.t1.CDS1;Parent=g16391.t1;
OU744338.1_Gymnosoma_rotundatum_genome_assembly,_chromosome:_3	AUGUSTUS	exon	80857474	80858831	.	+	.	ID=g16391.t1.exon1;Parent=g16391.t1;
OU744338.1_Gymnosoma_rotundatum_genome_assembly,_chromosome:_3	AUGUSTUS	intron	80858832	80859554	0.55	+	.	ID=g16391.t1.intron1;Parent=g16391.t1;
OU744338.1_Gymnosoma_rotundatum_genome_assembly,_chromosome:_3	AUGUSTUS	CDS	80859555	80859877	0.49	+	1	ID=g16391.t1.CDS2;Parent=g16391.t1;
OU744338.1_Gymnosoma_rotundatum_genome_assembly,_chromosome:_3	AUGUSTUS	exon	80859555	80859877	.	+	.	ID=g16391.t1.exon2;Parent=g16391.t1;
OU744338.1_Gymnosoma_rotundatum_genome_assembly,_chromosome:_3	AUGUSTUS	intron	80859878	80861413	0.7	+	.	ID=g16391.t1.intron2;Parent=g16391.t1;
OU744338.1_Gymnosoma_rotundatum_genome_assembly,_chromosome:_3	AUGUSTUS	CDS	80861414	80861487	0.88	+	2	ID=g16391.t1.CDS3;Parent=g16391.t1;
OU744338.1_Gymnosoma_rotundatum_genome_assembly,_chromosome:_3	AUGUSTUS	exon	80861414	80861487	.	+	.	ID=g16391.t1.exon3;Parent=g16391.t1;
OU744338.1_Gymnosoma_rotundatum_genome_assembly,_chromosome:_3	AUGUSTUS	stop_codon	80861485	80861487	.	+	0	ID=g16391.t1.stop1;Parent=g16391.t1;
OU744338.1_Gymnosoma_rotundatum_genome_assembly,_chromosome:_3	AUGUSTUS	gene	80873336	80873655	.	+	.	ID=g16392;
OU744338.1_Gymnosoma_rotundatum_genome_assembly,_chromosome:_3	AUGUSTUS	mRNA	80873336	80873655	0.6	+	.	ID=g16392.t1;Parent=g16392;
OU744338.1_Gymnosoma_rotundatum_genome_assembly,_chromosome:_3	AUGUSTUS	start_codon	80873336	80873338	.	+	0	ID=g16392.t1.start1;Parent=g16392.t1;
OU744338.1_Gymnosoma_rotundatum_genome_assembly,_chromosome:_3	AUGUSTUS	CDS	80873336	80873367	0.82	+	0	ID=g16392.t1.CDS1;Parent=g16392.t1;
OU744338.1_Gymnosoma_rotundatum_genome_assembly,_chromosome:_3	AUGUSTUS	exon	80873336	80873367	.	+	.	ID=g16392.t1.exon1;Parent=g16392.t1;
OU744338.1_Gymnosoma_rotundatum_genome_assembly,_chromosome:_3	AUGUSTUS	intron	80873368	80873426	0.6	+	.	ID=g16392.t1.intron1;Parent=g16392.t1;
OU744338.1_Gymnosoma_rotundatum_genome_assembly,_chromosome:_3	AUGUSTUS	CDS	80873427	80873655	0.6	+	1	ID=g16392.t1.CDS2;Parent=g16392.t1;
OU744338.1_Gymnosoma_rotundatum_genome_assembly,_chromosome:_3	AUGUSTUS	exon	80873427	80873655	.	+	.	ID=g16392.t1.exon2;Parent=g16392.t1;
OU744338.1_Gymnosoma_rotundatum_genome_assembly,_chromosome:_3	AUGUSTUS	stop_codon	80873653	80873655	.	+	0	ID=g16392.t1.stop1;Parent=g16392.t1;
OU744338.1_Gymnosoma_rotundatum_genome_assembly,_chromosome:_3	AUGUSTUS	gene	80879374	80880759	.	+	.	ID=g16393;
OU744338.1_Gymnosoma_rotundatum_genome_assembly,_chromosome:_3	AUGUSTUS	mRNA	80879374	80880759	1	+	.	ID=g16393.t1;Parent=g16393;
OU744338.1_Gymnosoma_rotundatum_genome_assembly,_chromosome:_3	AUGUSTUS	start_codon	80879374	80879376	.	+	0	ID=g16393.t1.start1;Parent=g16393.t1;
OU744338.1_Gymnosoma_rotundatum_genome_assembly,_chromosome:_3	AUGUSTUS	CDS	80879374	80879505	1	+	0	ID=g16393.t1.CDS1;Parent=g16393.t1;
OU744338.1_Gymnosoma_rotundatum_genome_assembly,_chromosome:_3	AUGUSTUS	exon	80879374	80879505	.	+	.	ID=g16393.t1.exon1;Parent=g16393.t1;
OU744338.1_Gymnosoma_rotundatum_genome_assembly,_chromosome:_3	AUGUSTUS	intron	80879506	80880240	1	+	.	ID=g16393.t1.intron1;Parent=g16393.t1;
OU744338.1_Gymnosoma_rotundatum_genome_assembly,_chromosome:_3	AUGUSTUS	CDS	80880241	80880759	1	+	0	ID=g16393.t1.CDS2;Parent=g16393.t1;
OU744338.1_Gymnosoma_rotundatum_genome_assembly,_chromosome:_3	AUGUSTUS	exon	80880241	80880759	.	+	.	ID=g16393.t1.exon2;Parent=g16393.t1;
OU744338.1_Gymnosoma_rotundatum_genome_assembly,_chromosome:_3	AUGUSTUS	stop_codon	80880757	80880759	.	+	0	ID=g16393.t1.stop1;Parent=g16393.t1;
OU744338.1_Gymnosoma_rotundatum_genome_assembly,_chromosome:_3	AUGUSTUS	gene	80883761	80889259	.	-	.	ID=g16394;
OU744338.1_Gymnosoma_rotundatum_genome_assembly,_chromosome:_3	AUGUSTUS	mRNA	80883761	80889259	0.58	-	.	ID=g16394.t1;Parent=g16394;
OU744338.1_Gymnosoma_rotundatum_genome_assembly,_chromosome:_3	AUGUSTUS	stop_codon	80883761	80883763	.	-	0	ID=g16394.t1.stop1;Parent=g16394.t1;
OU744338.1_Gymnosoma_rotundatum_genome_assembly,_chromosome:_3	AUGUSTUS	CDS	80883761	80883935	0.58	-	1	ID=g16394.t1.CDS1;Parent=g16394.t1;
OU744338.1_Gymnosoma_rotundatum_genome_assembly,_chromosome:_3	AUGUSTUS	exon	80883761	80883935	.	-	.	ID=g16394.t1.exon1;Parent=g16394.t1;
OU744338.1_Gymnosoma_rotundatum_genome_assembly,_chromosome:_3	AUGUSTUS	intron	80883936	80885139	0.58	-	.	ID=g16394.t1.intron1;Parent=g16394.t1;
OU744338.1_Gymnosoma_rotundatum_genome_assembly,_chromosome:_3	AUGUSTUS	CDS	80885140	80887849	1	-	2	ID=g16394.t1.CDS2;Parent=g16394.t1;
OU744338.1_Gymnosoma_rotundatum_genome_assembly,_chromosome:_3	AUGUSTUS	exon	80885140	80887849	.	-	.	ID=g16394.t1.exon2;Parent=g16394.t1;
OU744338.1_Gymnosoma_rotundatum_genome_assembly,_chromosome:_3	AUGUSTUS	intron	80887850	80887932	1	-	.	ID=g16394.t1.intron2;Parent=g16394.t1;
OU744338.1_Gymnosoma_rotundatum_genome_assembly,_chromosome:_3	AUGUSTUS	CDS	80887933	80889259	1	-	0	ID=g16394.t1.CDS3;Parent=g16394.t1;
OU744338.1_Gymnosoma_rotundatum_genome_assembly,_chromosome:_3	AUGUSTUS	exon	80887933	80889259	.	-	.	ID=g16394.t1.exon3;Parent=g16394.t1;
OU744338.1_Gymnosoma_rotundatum_genome_assembly,_chromosome:_3	AUGUSTUS	start_codon	80889257	80889259	.	-	0	ID=g16394.t1.start1;Parent=g16394.t1;
OU744338.1_Gymnosoma_rotundatum_genome_assembly,_chromosome:_3	AUGUSTUS	gene	80892067	80892890	.	+	.	ID=g16395;
OU744338.1_Gymnosoma_rotundatum_genome_assembly,_chromosome:_3	AUGUSTUS	mRNA	80892067	80892890	0.95	+	.	ID=g16395.t1;Parent=g16395;
OU744338.1_Gymnosoma_rotundatum_genome_assembly,_chromosome:_3	AUGUSTUS	start_codon	80892067	80892069	.	+	0	ID=g16395.t1.start1;Parent=g16395.t1;
OU744338.1_Gymnosoma_rotundatum_genome_assembly,_chromosome:_3	AUGUSTUS	CDS	80892067	80892731	0.95	+	0	ID=g16395.t1.CDS1;Parent=g16395.t1;
OU744338.1_Gymnosoma_rotundatum_genome_assembly,_chromosome:_3	AUGUSTUS	exon	80892067	80892731	.	+	.	ID=g16395.t1.exon1;Parent=g16395.t1;
OU744338.1_Gymnosoma_rotundatum_genome_assembly,_chromosome:_3	AUGUSTUS	intron	80892732	80892841	1	+	.	ID=g16395.t1.intron1;Parent=g16395.t1;
OU744338.1_Gymnosoma_rotundatum_genome_assembly,_chromosome:_3	AUGUSTUS	CDS	80892842	80892890	1	+	1	ID=g16395.t1.CDS2;Parent=g16395.t1;
OU744338.1_Gymnosoma_rotundatum_genome_assembly,_chromosome:_3	AUGUSTUS	exon	80892842	80892890	.	+	.	ID=g16395.t1.exon2;Parent=g16395.t1;
OU744338.1_Gymnosoma_rotundatum_genome_assembly,_chromosome:_3	AUGUSTUS	stop_codon	80892888	80892890	.	+	0	ID=g16395.t1.stop1;Parent=g16395.t1;
OU744338.1_Gymnosoma_rotundatum_genome_assembly,_chromosome:_3	AUGUSTUS	gene	80922981	80923529	.	+	.	ID=g16396;
OU744338.1_Gymnosoma_rotundatum_genome_assembly,_chromosome:_3	AUGUSTUS	mRNA	80922981	80923529	1	+	.	ID=g16396.t1;Parent=g16396;
OU744338.1_Gymnosoma_rotundatum_genome_assembly,_chromosome:_3	AUGUSTUS	start_codon	80922981	80922983	.	+	0	ID=g16396.t1.start1;Parent=g16396.t1;
OU744338.1_Gymnosoma_rotundatum_genome_assembly,_chromosome:_3	AUGUSTUS	CDS	80922981	80923529	1	+	0	ID=g16396.t1.CDS1;Parent=g16396.t1;
OU744338.1_Gymnosoma_rotundatum_genome_assembly,_chromosome:_3	AUGUSTUS	exon	80922981	80923529	.	+	.	ID=g16396.t1.exon1;Parent=g16396.t1;
OU744338.1_Gymnosoma_rotundatum_genome_assembly,_chromosome:_3	AUGUSTUS	stop_codon	80923527	80923529	.	+	0	ID=g16396.t1.stop1;Parent=g16396.t1;
OU744338.1_Gymnosoma_rotundatum_genome_assembly,_chromosome:_3	AUGUSTUS	gene	80923600	80924103	.	+	.	ID=g16397;
OU744338.1_Gymnosoma_rotundatum_genome_assembly,_chromosome:_3	AUGUSTUS	mRNA	80923600	80924103	0.81	+	.	ID=g16397.t1;Parent=g16397;
OU744338.1_Gymnosoma_rotundatum_genome_assembly,_chromosome:_3	AUGUSTUS	start_codon	80923600	80923602	.	+	0	ID=g16397.t1.start1;Parent=g16397.t1;
OU744338.1_Gymnosoma_rotundatum_genome_assembly,_chromosome:_3	AUGUSTUS	CDS	80923600	80923646	0.81	+	0	ID=g16397.t1.CDS1;Parent=g16397.t1;
OU744338.1_Gymnosoma_rotundatum_genome_assembly,_chromosome:_3	AUGUSTUS	exon	80923600	80923646	.	+	.	ID=g16397.t1.exon1;Parent=g16397.t1;
OU744338.1_Gymnosoma_rotundatum_genome_assembly,_chromosome:_3	AUGUSTUS	intron	80923647	80923715	0.81	+	.	ID=g16397.t1.intron1;Parent=g16397.t1;
OU744338.1_Gymnosoma_rotundatum_genome_assembly,_chromosome:_3	AUGUSTUS	CDS	80923716	80924103	0.81	+	1	ID=g16397.t1.CDS2;Parent=g16397.t1;
OU744338.1_Gymnosoma_rotundatum_genome_assembly,_chromosome:_3	AUGUSTUS	exon	80923716	80924103	.	+	.	ID=g16397.t1.exon2;Parent=g16397.t1;
OU744338.1_Gymnosoma_rotundatum_genome_assembly,_chromosome:_3	AUGUSTUS	stop_codon	80924101	80924103	.	+	0	ID=g16397.t1.stop1;Parent=g16397.t1;
OU744338.1_Gymnosoma_rotundatum_genome_assembly,_chromosome:_3	AUGUSTUS	gene	80924321	80927156	.	+	.	ID=g16398;
OU744338.1_Gymnosoma_rotundatum_genome_assembly,_chromosome:_3	AUGUSTUS	mRNA	80924321	80927156	1	+	.	ID=g16398.t1;Parent=g16398;
OU744338.1_Gymnosoma_rotundatum_genome_assembly,_chromosome:_3	AUGUSTUS	start_codon	80924321	80924323	.	+	0	ID=g16398.t1.start1;Parent=g16398.t1;
OU744338.1_Gymnosoma_rotundatum_genome_assembly,_chromosome:_3	AUGUSTUS	CDS	80924321	80924889	1	+	0	ID=g16398.t1.CDS1;Parent=g16398.t1;
OU744338.1_Gymnosoma_rotundatum_genome_assembly,_chromosome:_3	AUGUSTUS	exon	80924321	80924889	.	+	.	ID=g16398.t1.exon1;Parent=g16398.t1;
OU744338.1_Gymnosoma_rotundatum_genome_assembly,_chromosome:_3	AUGUSTUS	intron	80924890	80924963	1	+	.	ID=g16398.t1.intron1;Parent=g16398.t1;
OU744338.1_Gymnosoma_rotundatum_genome_assembly,_chromosome:_3	AUGUSTUS	CDS	80924964	80926033	1	+	1	ID=g16398.t1.CDS2;Parent=g16398.t1;
OU744338.1_Gymnosoma_rotundatum_genome_assembly,_chromosome:_3	AUGUSTUS	exon	80924964	80926033	.	+	.	ID=g16398.t1.exon2;Parent=g16398.t1;
OU744338.1_Gymnosoma_rotundatum_genome_assembly,_chromosome:_3	AUGUSTUS	intron	80926034	80926476	1	+	.	ID=g16398.t1.intron2;Parent=g16398.t1;
OU744338.1_Gymnosoma_rotundatum_genome_assembly,_chromosome:_3	AUGUSTUS	CDS	80926477	80927156	1	+	2	ID=g16398.t1.CDS3;Parent=g16398.t1;
OU744338.1_Gymnosoma_rotundatum_genome_assembly,_chromosome:_3	AUGUSTUS	exon	80926477	80927156	.	+	.	ID=g16398.t1.exon3;Parent=g16398.t1;
OU744338.1_Gymnosoma_rotundatum_genome_assembly,_chromosome:_3	AUGUSTUS	stop_codon	80927154	80927156	.	+	0	ID=g16398.t1.stop1;Parent=g16398.t1;
OU744338.1_Gymnosoma_rotundatum_genome_assembly,_chromosome:_3	AUGUSTUS	gene	80943395	80954101	.	-	.	ID=g16399;
OU744338.1_Gymnosoma_rotundatum_genome_assembly,_chromosome:_3	AUGUSTUS	mRNA	80943395	80954101	0.92	-	.	ID=g16399.t1;Parent=g16399;
OU744338.1_Gymnosoma_rotundatum_genome_assembly,_chromosome:_3	AUGUSTUS	stop_codon	80943395	80943397	.	-	0	ID=g16399.t1.stop1;Parent=g16399.t1;
OU744338.1_Gymnosoma_rotundatum_genome_assembly,_chromosome:_3	AUGUSTUS	CDS	80943395	80943596	0.96	-	1	ID=g16399.t1.CDS1;Parent=g16399.t1;
OU744338.1_Gymnosoma_rotundatum_genome_assembly,_chromosome:_3	AUGUSTUS	exon	80943395	80943596	.	-	.	ID=g16399.t1.exon1;Parent=g16399.t1;
OU744338.1_Gymnosoma_rotundatum_genome_assembly,_chromosome:_3	AUGUSTUS	intron	80943597	80953892	0.92	-	.	ID=g16399.t1.intron1;Parent=g16399.t1;
OU744338.1_Gymnosoma_rotundatum_genome_assembly,_chromosome:_3	AUGUSTUS	CDS	80953893	80954101	0.96	-	0	ID=g16399.t1.CDS2;Parent=g16399.t1;
OU744338.1_Gymnosoma_rotundatum_genome_assembly,_chromosome:_3	AUGUSTUS	exon	80953893	80954101	.	-	.	ID=g16399.t1.exon2;Parent=g16399.t1;
OU744338.1_Gymnosoma_rotundatum_genome_assembly,_chromosome:_3	AUGUSTUS	start_codon	80954099	80954101	.	-	0	ID=g16399.t1.start1;Parent=g16399.t1;
OU744338.1_Gymnosoma_rotundatum_genome_assembly,_chromosome:_3	AUGUSTUS	gene	80963673	80964620	.	-	.	ID=g16400;
OU744338.1_Gymnosoma_rotundatum_genome_assembly,_chromosome:_3	AUGUSTUS	mRNA	80963673	80964620	0.76	-	.	ID=g16400.t1;Parent=g16400;
OU744338.1_Gymnosoma_rotundatum_genome_assembly,_chromosome:_3	AUGUSTUS	stop_codon	80963673	80963675	.	-	0	ID=g16400.t1.stop1;Parent=g16400.t1;
OU744338.1_Gymnosoma_rotundatum_genome_assembly,_chromosome:_3	AUGUSTUS	CDS	80963673	80964620	0.76	-	0	ID=g16400.t1.CDS1;Parent=g16400.t1;
OU744338.1_Gymnosoma_rotundatum_genome_assembly,_chromosome:_3	AUGUSTUS	exon	80963673	80964620	.	-	.	ID=g16400.t1.exon1;Parent=g16400.t1;
OU744338.1_Gymnosoma_rotundatum_genome_assembly,_chromosome:_3	AUGUSTUS	start_codon	80964618	80964620	.	-	0	ID=g16400.t1.start1;Parent=g16400.t1;
OU744338.1_Gymnosoma_rotundatum_genome_assembly,_chromosome:_3	AUGUSTUS	gene	80964738	80965397	.	-	.	ID=g16401;
OU744338.1_Gymnosoma_rotundatum_genome_assembly,_chromosome:_3	AUGUSTUS	mRNA	80964738	80965397	0.31	-	.	ID=g16401.t1;Parent=g16401;
OU744338.1_Gymnosoma_rotundatum_genome_assembly,_chromosome:_3	AUGUSTUS	stop_codon	80964738	80964740	.	-	0	ID=g16401.t1.stop1;Parent=g16401.t1;
OU744338.1_Gymnosoma_rotundatum_genome_assembly,_chromosome:_3	AUGUSTUS	CDS	80964738	80965397	0.31	-	0	ID=g16401.t1.CDS1;Parent=g16401.t1;
OU744338.1_Gymnosoma_rotundatum_genome_assembly,_chromosome:_3	AUGUSTUS	exon	80964738	80965397	.	-	.	ID=g16401.t1.exon1;Parent=g16401.t1;
OU744338.1_Gymnosoma_rotundatum_genome_assembly,_chromosome:_3	AUGUSTUS	start_codon	80965395	80965397	.	-	0	ID=g16401.t1.start1;Parent=g16401.t1;
OU744338.1_Gymnosoma_rotundatum_genome_assembly,_chromosome:_3	AUGUSTUS	gene	80967353	80967997	.	-	.	ID=g16402;
OU744338.1_Gymnosoma_rotundatum_genome_assembly,_chromosome:_3	AUGUSTUS	mRNA	80967353	80967976	0.99	-	.	ID=g16402.t1;Parent=g16402;
OU744338.1_Gymnosoma_rotundatum_genome_assembly,_chromosome:_3	AUGUSTUS	stop_codon	80967353	80967355	.	-	0	ID=g16402.t1.stop1;Parent=g16402.t1;
OU744338.1_Gymnosoma_rotundatum_genome_assembly,_chromosome:_3	AUGUSTUS	CDS	80967353	80967976	0.99	-	0	ID=g16402.t1.CDS1;Parent=g16402.t1;
OU744338.1_Gymnosoma_rotundatum_genome_assembly,_chromosome:_3	AUGUSTUS	exon	80967353	80967976	.	-	.	ID=g16402.t1.exon1;Parent=g16402.t1;
OU744338.1_Gymnosoma_rotundatum_genome_assembly,_chromosome:_3	AUGUSTUS	start_codon	80967974	80967976	.	-	0	ID=g16402.t1.start1;Parent=g16402.t1;
OU744338.1_Gymnosoma_rotundatum_genome_assembly,_chromosome:_3	AUGUSTUS	mRNA	80967353	80967997	0.54	-	.	ID=g16402.t2;Parent=g16402;
OU744338.1_Gymnosoma_rotundatum_genome_assembly,_chromosome:_3	AUGUSTUS	stop_codon	80967353	80967355	.	-	0	ID=g16402.t2.stop1;Parent=g16402.t2;
OU744338.1_Gymnosoma_rotundatum_genome_assembly,_chromosome:_3	AUGUSTUS	CDS	80967353	80967997	0.54	-	0	ID=g16402.t2.CDS1;Parent=g16402.t2;
OU744338.1_Gymnosoma_rotundatum_genome_assembly,_chromosome:_3	AUGUSTUS	exon	80967353	80967997	.	-	.	ID=g16402.t2.exon1;Parent=g16402.t2;
OU744338.1_Gymnosoma_rotundatum_genome_assembly,_chromosome:_3	AUGUSTUS	start_codon	80967995	80967997	.	-	0	ID=g16402.t2.start1;Parent=g16402.t2;
OU744338.1_Gymnosoma_rotundatum_genome_assembly,_chromosome:_3	AUGUSTUS	gene	80968049	80968351	.	-	.	ID=g16403;
OU744338.1_Gymnosoma_rotundatum_genome_assembly,_chromosome:_3	AUGUSTUS	mRNA	80968049	80968351	1	-	.	ID=g16403.t1;Parent=g16403;
OU744338.1_Gymnosoma_rotundatum_genome_assembly,_chromosome:_3	AUGUSTUS	stop_codon	80968049	80968051	.	-	0	ID=g16403.t1.stop1;Parent=g16403.t1;
OU744338.1_Gymnosoma_rotundatum_genome_assembly,_chromosome:_3	AUGUSTUS	CDS	80968049	80968351	1	-	0	ID=g16403.t1.CDS1;Parent=g16403.t1;
OU744338.1_Gymnosoma_rotundatum_genome_assembly,_chromosome:_3	AUGUSTUS	exon	80968049	80968351	.	-	.	ID=g16403.t1.exon1;Parent=g16403.t1;
OU744338.1_Gymnosoma_rotundatum_genome_assembly,_chromosome:_3	AUGUSTUS	start_codon	80968349	80968351	.	-	0	ID=g16403.t1.start1;Parent=g16403.t1;
OU744338.1_Gymnosoma_rotundatum_genome_assembly,_chromosome:_3	AUGUSTUS	gene	80985305	80986117	.	-	.	ID=g16404;
OU744338.1_Gymnosoma_rotundatum_genome_assembly,_chromosome:_3	AUGUSTUS	mRNA	80985305	80986117	1	-	.	ID=g16404.t1;Parent=g16404;
OU744338.1_Gymnosoma_rotundatum_genome_assembly,_chromosome:_3	AUGUSTUS	stop_codon	80985305	80985307	.	-	0	ID=g16404.t1.stop1;Parent=g16404.t1;
OU744338.1_Gymnosoma_rotundatum_genome_assembly,_chromosome:_3	AUGUSTUS	CDS	80985305	80986117	1	-	0	ID=g16404.t1.CDS1;Parent=g16404.t1;
OU744338.1_Gymnosoma_rotundatum_genome_assembly,_chromosome:_3	AUGUSTUS	exon	80985305	80986117	.	-	.	ID=g16404.t1.exon1;Parent=g16404.t1;
OU744338.1_Gymnosoma_rotundatum_genome_assembly,_chromosome:_3	AUGUSTUS	start_codon	80986115	80986117	.	-	0	ID=g16404.t1.start1;Parent=g16404.t1;
OU744338.1_Gymnosoma_rotundatum_genome_assembly,_chromosome:_3	AUGUSTUS	gene	80986155	80988933	.	-	.	ID=g16405;
OU744338.1_Gymnosoma_rotundatum_genome_assembly,_chromosome:_3	AUGUSTUS	mRNA	80986155	80987115	0.77	-	.	ID=g16405.t1;Parent=g16405;
OU744338.1_Gymnosoma_rotundatum_genome_assembly,_chromosome:_3	AUGUSTUS	stop_codon	80986155	80986157	.	-	0	ID=g16405.t1.stop1;Parent=g16405.t1;
OU744338.1_Gymnosoma_rotundatum_genome_assembly,_chromosome:_3	AUGUSTUS	CDS	80986155	80986234	0.77	-	2	ID=g16405.t1.CDS1;Parent=g16405.t1;
OU744338.1_Gymnosoma_rotundatum_genome_assembly,_chromosome:_3	AUGUSTUS	exon	80986155	80986234	.	-	.	ID=g16405.t1.exon1;Parent=g16405.t1;
OU744338.1_Gymnosoma_rotundatum_genome_assembly,_chromosome:_3	AUGUSTUS	intron	80986235	80986691	0.77	-	.	ID=g16405.t1.intron1;Parent=g16405.t1;
OU744338.1_Gymnosoma_rotundatum_genome_assembly,_chromosome:_3	AUGUSTUS	CDS	80986692	80987115	1	-	0	ID=g16405.t1.CDS2;Parent=g16405.t1;
OU744338.1_Gymnosoma_rotundatum_genome_assembly,_chromosome:_3	AUGUSTUS	exon	80986692	80987115	.	-	.	ID=g16405.t1.exon2;Parent=g16405.t1;
OU744338.1_Gymnosoma_rotundatum_genome_assembly,_chromosome:_3	AUGUSTUS	start_codon	80987113	80987115	.	-	0	ID=g16405.t1.start1;Parent=g16405.t1;
OU744338.1_Gymnosoma_rotundatum_genome_assembly,_chromosome:_3	AUGUSTUS	mRNA	80986155	80988933	0.33	-	.	ID=g16405.t2;Parent=g16405;
OU744338.1_Gymnosoma_rotundatum_genome_assembly,_chromosome:_3	AUGUSTUS	stop_codon	80986155	80986157	.	-	0	ID=g16405.t2.stop1;Parent=g16405.t2;
OU744338.1_Gymnosoma_rotundatum_genome_assembly,_chromosome:_3	AUGUSTUS	CDS	80986155	80986234	0.72	-	2	ID=g16405.t2.CDS1;Parent=g16405.t2;
OU744338.1_Gymnosoma_rotundatum_genome_assembly,_chromosome:_3	AUGUSTUS	exon	80986155	80986234	.	-	.	ID=g16405.t2.exon1;Parent=g16405.t2;
OU744338.1_Gymnosoma_rotundatum_genome_assembly,_chromosome:_3	AUGUSTUS	intron	80986235	80986691	0.72	-	.	ID=g16405.t2.intron1;Parent=g16405.t2;
OU744338.1_Gymnosoma_rotundatum_genome_assembly,_chromosome:_3	AUGUSTUS	CDS	80986692	80988933	0.49	-	0	ID=g16405.t2.CDS2;Parent=g16405.t2;
OU744338.1_Gymnosoma_rotundatum_genome_assembly,_chromosome:_3	AUGUSTUS	exon	80986692	80988933	.	-	.	ID=g16405.t2.exon2;Parent=g16405.t2;
OU744338.1_Gymnosoma_rotundatum_genome_assembly,_chromosome:_3	AUGUSTUS	start_codon	80988931	80988933	.	-	0	ID=g16405.t2.start1;Parent=g16405.t2;
OU744338.1_Gymnosoma_rotundatum_genome_assembly,_chromosome:_3	AUGUSTUS	gene	80998292	80998612	.	-	.	ID=g16406;
OU744338.1_Gymnosoma_rotundatum_genome_assembly,_chromosome:_3	AUGUSTUS	mRNA	80998292	80998612	1	-	.	ID=g16406.t1;Parent=g16406;
OU744338.1_Gymnosoma_rotundatum_genome_assembly,_chromosome:_3	AUGUSTUS	stop_codon	80998292	80998294	.	-	0	ID=g16406.t1.stop1;Parent=g16406.t1;
OU744338.1_Gymnosoma_rotundatum_genome_assembly,_chromosome:_3	AUGUSTUS	CDS	80998292	80998326	1	-	2	ID=g16406.t1.CDS1;Parent=g16406.t1;
OU744338.1_Gymnosoma_rotundatum_genome_assembly,_chromosome:_3	AUGUSTUS	exon	80998292	80998326	.	-	.	ID=g16406.t1.exon1;Parent=g16406.t1;
OU744338.1_Gymnosoma_rotundatum_genome_assembly,_chromosome:_3	AUGUSTUS	intron	80998327	80998404	1	-	.	ID=g16406.t1.intron1;Parent=g16406.t1;
OU744338.1_Gymnosoma_rotundatum_genome_assembly,_chromosome:_3	AUGUSTUS	CDS	80998405	80998612	1	-	0	ID=g16406.t1.CDS2;Parent=g16406.t1;
OU744338.1_Gymnosoma_rotundatum_genome_assembly,_chromosome:_3	AUGUSTUS	exon	80998405	80998612	.	-	.	ID=g16406.t1.exon2;Parent=g16406.t1;
OU744338.1_Gymnosoma_rotundatum_genome_assembly,_chromosome:_3	AUGUSTUS	start_codon	80998610	80998612	.	-	0	ID=g16406.t1.start1;Parent=g16406.t1;
OU744338.1_Gymnosoma_rotundatum_genome_assembly,_chromosome:_3	AUGUSTUS	gene	81004102	81004515	.	+	.	ID=g16407;
OU744338.1_Gymnosoma_rotundatum_genome_assembly,_chromosome:_3	AUGUSTUS	mRNA	81004102	81004515	0.57	+	.	ID=g16407.t1;Parent=g16407;
OU744338.1_Gymnosoma_rotundatum_genome_assembly,_chromosome:_3	AUGUSTUS	start_codon	81004102	81004104	.	+	0	ID=g16407.t1.start1;Parent=g16407.t1;
OU744338.1_Gymnosoma_rotundatum_genome_assembly,_chromosome:_3	AUGUSTUS	CDS	81004102	81004515	0.57	+	0	ID=g16407.t1.CDS1;Parent=g16407.t1;
OU744338.1_Gymnosoma_rotundatum_genome_assembly,_chromosome:_3	AUGUSTUS	exon	81004102	81004515	.	+	.	ID=g16407.t1.exon1;Parent=g16407.t1;
OU744338.1_Gymnosoma_rotundatum_genome_assembly,_chromosome:_3	AUGUSTUS	stop_codon	81004513	81004515	.	+	0	ID=g16407.t1.stop1;Parent=g16407.t1;
OU744338.1_Gymnosoma_rotundatum_genome_assembly,_chromosome:_3	AUGUSTUS	gene	81004608	81005212	.	+	.	ID=g16408;
OU744338.1_Gymnosoma_rotundatum_genome_assembly,_chromosome:_3	AUGUSTUS	mRNA	81004608	81005212	0.65	+	.	ID=g16408.t1;Parent=g16408;
OU744338.1_Gymnosoma_rotundatum_genome_assembly,_chromosome:_3	AUGUSTUS	start_codon	81004608	81004610	.	+	0	ID=g16408.t1.start1;Parent=g16408.t1;
OU744338.1_Gymnosoma_rotundatum_genome_assembly,_chromosome:_3	AUGUSTUS	CDS	81004608	81004654	0.98	+	0	ID=g16408.t1.CDS1;Parent=g16408.t1;
OU744338.1_Gymnosoma_rotundatum_genome_assembly,_chromosome:_3	AUGUSTUS	exon	81004608	81004654	.	+	.	ID=g16408.t1.exon1;Parent=g16408.t1;
OU744338.1_Gymnosoma_rotundatum_genome_assembly,_chromosome:_3	AUGUSTUS	intron	81004655	81004797	0.65	+	.	ID=g16408.t1.intron1;Parent=g16408.t1;
OU744338.1_Gymnosoma_rotundatum_genome_assembly,_chromosome:_3	AUGUSTUS	CDS	81004798	81005212	0.65	+	1	ID=g16408.t1.CDS2;Parent=g16408.t1;
OU744338.1_Gymnosoma_rotundatum_genome_assembly,_chromosome:_3	AUGUSTUS	exon	81004798	81005212	.	+	.	ID=g16408.t1.exon2;Parent=g16408.t1;
OU744338.1_Gymnosoma_rotundatum_genome_assembly,_chromosome:_3	AUGUSTUS	stop_codon	81005210	81005212	.	+	0	ID=g16408.t1.stop1;Parent=g16408.t1;
OU744338.1_Gymnosoma_rotundatum_genome_assembly,_chromosome:_3	AUGUSTUS	gene	81008557	81009375	.	-	.	ID=g16409;
OU744338.1_Gymnosoma_rotundatum_genome_assembly,_chromosome:_3	AUGUSTUS	mRNA	81008557	81009375	1	-	.	ID=g16409.t1;Parent=g16409;
OU744338.1_Gymnosoma_rotundatum_genome_assembly,_chromosome:_3	AUGUSTUS	stop_codon	81008557	81008559	.	-	0	ID=g16409.t1.stop1;Parent=g16409.t1;
OU744338.1_Gymnosoma_rotundatum_genome_assembly,_chromosome:_3	AUGUSTUS	CDS	81008557	81009375	1	-	0	ID=g16409.t1.CDS1;Parent=g16409.t1;
OU744338.1_Gymnosoma_rotundatum_genome_assembly,_chromosome:_3	AUGUSTUS	exon	81008557	81009375	.	-	.	ID=g16409.t1.exon1;Parent=g16409.t1;
OU744338.1_Gymnosoma_rotundatum_genome_assembly,_chromosome:_3	AUGUSTUS	start_codon	81009373	81009375	.	-	0	ID=g16409.t1.start1;Parent=g16409.t1;
OU744338.1_Gymnosoma_rotundatum_genome_assembly,_chromosome:_3	AUGUSTUS	gene	81009473	81010162	.	+	.	ID=g16410;
OU744338.1_Gymnosoma_rotundatum_genome_assembly,_chromosome:_3	AUGUSTUS	mRNA	81009473	81010162	1	+	.	ID=g16410.t1;Parent=g16410;
OU744338.1_Gymnosoma_rotundatum_genome_assembly,_chromosome:_3	AUGUSTUS	start_codon	81009473	81009475	.	+	0	ID=g16410.t1.start1;Parent=g16410.t1;
OU744338.1_Gymnosoma_rotundatum_genome_assembly,_chromosome:_3	AUGUSTUS	CDS	81009473	81010162	1	+	0	ID=g16410.t1.CDS1;Parent=g16410.t1;
OU744338.1_Gymnosoma_rotundatum_genome_assembly,_chromosome:_3	AUGUSTUS	exon	81009473	81010162	.	+	.	ID=g16410.t1.exon1;Parent=g16410.t1;
OU744338.1_Gymnosoma_rotundatum_genome_assembly,_chromosome:_3	AUGUSTUS	stop_codon	81010160	81010162	.	+	0	ID=g16410.t1.stop1;Parent=g16410.t1;
OU744338.1_Gymnosoma_rotundatum_genome_assembly,_chromosome:_3	AUGUSTUS	gene	81010304	81010789	.	+	.	ID=g16411;
OU744338.1_Gymnosoma_rotundatum_genome_assembly,_chromosome:_3	AUGUSTUS	mRNA	81010304	81010789	1	+	.	ID=g16411.t1;Parent=g16411;
OU744338.1_Gymnosoma_rotundatum_genome_assembly,_chromosome:_3	AUGUSTUS	start_codon	81010304	81010306	.	+	0	ID=g16411.t1.start1;Parent=g16411.t1;
OU744338.1_Gymnosoma_rotundatum_genome_assembly,_chromosome:_3	AUGUSTUS	CDS	81010304	81010789	1	+	0	ID=g16411.t1.CDS1;Parent=g16411.t1;
OU744338.1_Gymnosoma_rotundatum_genome_assembly,_chromosome:_3	AUGUSTUS	exon	81010304	81010789	.	+	.	ID=g16411.t1.exon1;Parent=g16411.t1;
OU744338.1_Gymnosoma_rotundatum_genome_assembly,_chromosome:_3	AUGUSTUS	stop_codon	81010787	81010789	.	+	0	ID=g16411.t1.stop1;Parent=g16411.t1;
OU744338.1_Gymnosoma_rotundatum_genome_assembly,_chromosome:_3	AUGUSTUS	gene	81010806	81012813	.	-	.	ID=g16412;
OU744338.1_Gymnosoma_rotundatum_genome_assembly,_chromosome:_3	AUGUSTUS	mRNA	81010806	81012813	0.79	-	.	ID=g16412.t1;Parent=g16412;
OU744338.1_Gymnosoma_rotundatum_genome_assembly,_chromosome:_3	AUGUSTUS	stop_codon	81010806	81010808	.	-	0	ID=g16412.t1.stop1;Parent=g16412.t1;
OU744338.1_Gymnosoma_rotundatum_genome_assembly,_chromosome:_3	AUGUSTUS	CDS	81010806	81011845	0.8	-	2	ID=g16412.t1.CDS1;Parent=g16412.t1;
OU744338.1_Gymnosoma_rotundatum_genome_assembly,_chromosome:_3	AUGUSTUS	exon	81010806	81011845	.	-	.	ID=g16412.t1.exon1;Parent=g16412.t1;
OU744338.1_Gymnosoma_rotundatum_genome_assembly,_chromosome:_3	AUGUSTUS	intron	81011846	81012698	0.79	-	.	ID=g16412.t1.intron1;Parent=g16412.t1;
OU744338.1_Gymnosoma_rotundatum_genome_assembly,_chromosome:_3	AUGUSTUS	CDS	81012699	81012813	0.99	-	0	ID=g16412.t1.CDS2;Parent=g16412.t1;
OU744338.1_Gymnosoma_rotundatum_genome_assembly,_chromosome:_3	AUGUSTUS	exon	81012699	81012813	.	-	.	ID=g16412.t1.exon2;Parent=g16412.t1;
OU744338.1_Gymnosoma_rotundatum_genome_assembly,_chromosome:_3	AUGUSTUS	start_codon	81012811	81012813	.	-	0	ID=g16412.t1.start1;Parent=g16412.t1;
OU744338.1_Gymnosoma_rotundatum_genome_assembly,_chromosome:_3	AUGUSTUS	gene	81012921	81014475	.	-	.	ID=g16413;
OU744338.1_Gymnosoma_rotundatum_genome_assembly,_chromosome:_3	AUGUSTUS	mRNA	81012921	81014475	0.35	-	.	ID=g16413.t1;Parent=g16413;
OU744338.1_Gymnosoma_rotundatum_genome_assembly,_chromosome:_3	AUGUSTUS	stop_codon	81012921	81012923	.	-	0	ID=g16413.t1.stop1;Parent=g16413.t1;
OU744338.1_Gymnosoma_rotundatum_genome_assembly,_chromosome:_3	AUGUSTUS	CDS	81012921	81012925	0.48	-	2	ID=g16413.t1.CDS1;Parent=g16413.t1;
OU744338.1_Gymnosoma_rotundatum_genome_assembly,_chromosome:_3	AUGUSTUS	exon	81012921	81012925	.	-	.	ID=g16413.t1.exon1;Parent=g16413.t1;
OU744338.1_Gymnosoma_rotundatum_genome_assembly,_chromosome:_3	AUGUSTUS	intron	81012926	81013184	0.47	-	.	ID=g16413.t1.intron1;Parent=g16413.t1;
OU744338.1_Gymnosoma_rotundatum_genome_assembly,_chromosome:_3	AUGUSTUS	CDS	81013185	81013195	0.83	-	1	ID=g16413.t1.CDS2;Parent=g16413.t1;
OU744338.1_Gymnosoma_rotundatum_genome_assembly,_chromosome:_3	AUGUSTUS	exon	81013185	81013195	.	-	.	ID=g16413.t1.exon2;Parent=g16413.t1;
OU744338.1_Gymnosoma_rotundatum_genome_assembly,_chromosome:_3	AUGUSTUS	intron	81013196	81013280	1	-	.	ID=g16413.t1.intron2;Parent=g16413.t1;
OU744338.1_Gymnosoma_rotundatum_genome_assembly,_chromosome:_3	AUGUSTUS	CDS	81013281	81013650	0.67	-	2	ID=g16413.t1.CDS3;Parent=g16413.t1;
OU744338.1_Gymnosoma_rotundatum_genome_assembly,_chromosome:_3	AUGUSTUS	exon	81013281	81013650	.	-	.	ID=g16413.t1.exon3;Parent=g16413.t1;
OU744338.1_Gymnosoma_rotundatum_genome_assembly,_chromosome:_3	AUGUSTUS	intron	81013651	81013751	0.61	-	.	ID=g16413.t1.intron3;Parent=g16413.t1;
OU744338.1_Gymnosoma_rotundatum_genome_assembly,_chromosome:_3	AUGUSTUS	CDS	81013752	81014475	0.85	-	0	ID=g16413.t1.CDS4;Parent=g16413.t1;
OU744338.1_Gymnosoma_rotundatum_genome_assembly,_chromosome:_3	AUGUSTUS	exon	81013752	81014475	.	-	.	ID=g16413.t1.exon4;Parent=g16413.t1;
OU744338.1_Gymnosoma_rotundatum_genome_assembly,_chromosome:_3	AUGUSTUS	start_codon	81014473	81014475	.	-	0	ID=g16413.t1.start1;Parent=g16413.t1;
OU744338.1_Gymnosoma_rotundatum_genome_assembly,_chromosome:_3	AUGUSTUS	gene	81033096	81034413	.	+	.	ID=g16414;
OU744338.1_Gymnosoma_rotundatum_genome_assembly,_chromosome:_3	AUGUSTUS	mRNA	81033096	81034413	0.17	+	.	ID=g16414.t1;Parent=g16414;
OU744338.1_Gymnosoma_rotundatum_genome_assembly,_chromosome:_3	AUGUSTUS	start_codon	81033096	81033098	.	+	0	ID=g16414.t1.start1;Parent=g16414.t1;
OU744338.1_Gymnosoma_rotundatum_genome_assembly,_chromosome:_3	AUGUSTUS	CDS	81033096	81033217	1	+	0	ID=g16414.t1.CDS1;Parent=g16414.t1;
OU744338.1_Gymnosoma_rotundatum_genome_assembly,_chromosome:_3	AUGUSTUS	exon	81033096	81033217	.	+	.	ID=g16414.t1.exon1;Parent=g16414.t1;
OU744338.1_Gymnosoma_rotundatum_genome_assembly,_chromosome:_3	AUGUSTUS	intron	81033218	81033270	1	+	.	ID=g16414.t1.intron1;Parent=g16414.t1;
OU744338.1_Gymnosoma_rotundatum_genome_assembly,_chromosome:_3	AUGUSTUS	CDS	81033271	81033348	0.88	+	1	ID=g16414.t1.CDS2;Parent=g16414.t1;
OU744338.1_Gymnosoma_rotundatum_genome_assembly,_chromosome:_3	AUGUSTUS	exon	81033271	81033348	.	+	.	ID=g16414.t1.exon2;Parent=g16414.t1;
OU744338.1_Gymnosoma_rotundatum_genome_assembly,_chromosome:_3	AUGUSTUS	intron	81033349	81033696	0.88	+	.	ID=g16414.t1.intron2;Parent=g16414.t1;
OU744338.1_Gymnosoma_rotundatum_genome_assembly,_chromosome:_3	AUGUSTUS	CDS	81033697	81033712	0.88	+	1	ID=g16414.t1.CDS3;Parent=g16414.t1;
OU744338.1_Gymnosoma_rotundatum_genome_assembly,_chromosome:_3	AUGUSTUS	exon	81033697	81033712	.	+	.	ID=g16414.t1.exon3;Parent=g16414.t1;
OU744338.1_Gymnosoma_rotundatum_genome_assembly,_chromosome:_3	AUGUSTUS	intron	81033713	81033803	1	+	.	ID=g16414.t1.intron3;Parent=g16414.t1;
OU744338.1_Gymnosoma_rotundatum_genome_assembly,_chromosome:_3	AUGUSTUS	CDS	81033804	81033948	0.58	+	0	ID=g16414.t1.CDS4;Parent=g16414.t1;
OU744338.1_Gymnosoma_rotundatum_genome_assembly,_chromosome:_3	AUGUSTUS	exon	81033804	81033948	.	+	.	ID=g16414.t1.exon4;Parent=g16414.t1;
OU744338.1_Gymnosoma_rotundatum_genome_assembly,_chromosome:_3	AUGUSTUS	intron	81033949	81034015	1	+	.	ID=g16414.t1.intron4;Parent=g16414.t1;
OU744338.1_Gymnosoma_rotundatum_genome_assembly,_chromosome:_3	AUGUSTUS	CDS	81034016	81034024	0.19	+	2	ID=g16414.t1.CDS5;Parent=g16414.t1;
OU744338.1_Gymnosoma_rotundatum_genome_assembly,_chromosome:_3	AUGUSTUS	exon	81034016	81034024	.	+	.	ID=g16414.t1.exon5;Parent=g16414.t1;
OU744338.1_Gymnosoma_rotundatum_genome_assembly,_chromosome:_3	AUGUSTUS	intron	81034025	81034300	0.19	+	.	ID=g16414.t1.intron5;Parent=g16414.t1;
OU744338.1_Gymnosoma_rotundatum_genome_assembly,_chromosome:_3	AUGUSTUS	CDS	81034301	81034413	0.5	+	2	ID=g16414.t1.CDS6;Parent=g16414.t1;
OU744338.1_Gymnosoma_rotundatum_genome_assembly,_chromosome:_3	AUGUSTUS	exon	81034301	81034413	.	+	.	ID=g16414.t1.exon6;Parent=g16414.t1;
OU744338.1_Gymnosoma_rotundatum_genome_assembly,_chromosome:_3	AUGUSTUS	stop_codon	81034411	81034413	.	+	0	ID=g16414.t1.stop1;Parent=g16414.t1;
OU744338.1_Gymnosoma_rotundatum_genome_assembly,_chromosome:_3	AUGUSTUS	gene	81034715	81035664	.	-	.	ID=g16415;
OU744338.1_Gymnosoma_rotundatum_genome_assembly,_chromosome:_3	AUGUSTUS	mRNA	81034715	81035664	0.96	-	.	ID=g16415.t1;Parent=g16415;
OU744338.1_Gymnosoma_rotundatum_genome_assembly,_chromosome:_3	AUGUSTUS	stop_codon	81034715	81034717	.	-	0	ID=g16415.t1.stop1;Parent=g16415.t1;
OU744338.1_Gymnosoma_rotundatum_genome_assembly,_chromosome:_3	AUGUSTUS	CDS	81034715	81035380	1	-	0	ID=g16415.t1.CDS1;Parent=g16415.t1;
OU744338.1_Gymnosoma_rotundatum_genome_assembly,_chromosome:_3	AUGUSTUS	exon	81034715	81035380	.	-	.	ID=g16415.t1.exon1;Parent=g16415.t1;
OU744338.1_Gymnosoma_rotundatum_genome_assembly,_chromosome:_3	AUGUSTUS	intron	81035381	81035436	1	-	.	ID=g16415.t1.intron1;Parent=g16415.t1;
OU744338.1_Gymnosoma_rotundatum_genome_assembly,_chromosome:_3	AUGUSTUS	CDS	81035437	81035449	1	-	1	ID=g16415.t1.CDS2;Parent=g16415.t1;
OU744338.1_Gymnosoma_rotundatum_genome_assembly,_chromosome:_3	AUGUSTUS	exon	81035437	81035449	.	-	.	ID=g16415.t1.exon2;Parent=g16415.t1;
OU744338.1_Gymnosoma_rotundatum_genome_assembly,_chromosome:_3	AUGUSTUS	intron	81035450	81035569	0.96	-	.	ID=g16415.t1.intron2;Parent=g16415.t1;
OU744338.1_Gymnosoma_rotundatum_genome_assembly,_chromosome:_3	AUGUSTUS	CDS	81035570	81035664	0.96	-	0	ID=g16415.t1.CDS3;Parent=g16415.t1;
OU744338.1_Gymnosoma_rotundatum_genome_assembly,_chromosome:_3	AUGUSTUS	exon	81035570	81035664	.	-	.	ID=g16415.t1.exon3;Parent=g16415.t1;
OU744338.1_Gymnosoma_rotundatum_genome_assembly,_chromosome:_3	AUGUSTUS	start_codon	81035662	81035664	.	-	0	ID=g16415.t1.start1;Parent=g16415.t1;
OU744338.1_Gymnosoma_rotundatum_genome_assembly,_chromosome:_3	AUGUSTUS	gene	81038283	81038964	.	-	.	ID=g16416;
OU744338.1_Gymnosoma_rotundatum_genome_assembly,_chromosome:_3	AUGUSTUS	mRNA	81038283	81038964	0.96	-	.	ID=g16416.t1;Parent=g16416;
OU744338.1_Gymnosoma_rotundatum_genome_assembly,_chromosome:_3	AUGUSTUS	stop_codon	81038283	81038285	.	-	0	ID=g16416.t1.stop1;Parent=g16416.t1;
OU744338.1_Gymnosoma_rotundatum_genome_assembly,_chromosome:_3	AUGUSTUS	CDS	81038283	81038849	0.97	-	0	ID=g16416.t1.CDS1;Parent=g16416.t1;
OU744338.1_Gymnosoma_rotundatum_genome_assembly,_chromosome:_3	AUGUSTUS	exon	81038283	81038849	.	-	.	ID=g16416.t1.exon1;Parent=g16416.t1;
OU744338.1_Gymnosoma_rotundatum_genome_assembly,_chromosome:_3	AUGUSTUS	intron	81038850	81038889	0.96	-	.	ID=g16416.t1.intron1;Parent=g16416.t1;
OU744338.1_Gymnosoma_rotundatum_genome_assembly,_chromosome:_3	AUGUSTUS	CDS	81038890	81038964	0.96	-	0	ID=g16416.t1.CDS2;Parent=g16416.t1;
OU744338.1_Gymnosoma_rotundatum_genome_assembly,_chromosome:_3	AUGUSTUS	exon	81038890	81038964	.	-	.	ID=g16416.t1.exon2;Parent=g16416.t1;
OU744338.1_Gymnosoma_rotundatum_genome_assembly,_chromosome:_3	AUGUSTUS	start_codon	81038962	81038964	.	-	0	ID=g16416.t1.start1;Parent=g16416.t1;
OU744338.1_Gymnosoma_rotundatum_genome_assembly,_chromosome:_3	AUGUSTUS	gene	81039220	81040677	.	-	.	ID=g16417;
OU744338.1_Gymnosoma_rotundatum_genome_assembly,_chromosome:_3	AUGUSTUS	mRNA	81039220	81040335	0.76	-	.	ID=g16417.t1;Parent=g16417;
OU744338.1_Gymnosoma_rotundatum_genome_assembly,_chromosome:_3	AUGUSTUS	stop_codon	81039220	81039222	.	-	0	ID=g16417.t1.stop1;Parent=g16417.t1;
OU744338.1_Gymnosoma_rotundatum_genome_assembly,_chromosome:_3	AUGUSTUS	CDS	81039220	81040155	0.86	-	0	ID=g16417.t1.CDS1;Parent=g16417.t1;
OU744338.1_Gymnosoma_rotundatum_genome_assembly,_chromosome:_3	AUGUSTUS	exon	81039220	81040155	.	-	.	ID=g16417.t1.exon1;Parent=g16417.t1;
OU744338.1_Gymnosoma_rotundatum_genome_assembly,_chromosome:_3	AUGUSTUS	intron	81040156	81040272	0.86	-	.	ID=g16417.t1.intron1;Parent=g16417.t1;
OU744338.1_Gymnosoma_rotundatum_genome_assembly,_chromosome:_3	AUGUSTUS	CDS	81040273	81040335	0.82	-	0	ID=g16417.t1.CDS2;Parent=g16417.t1;
OU744338.1_Gymnosoma_rotundatum_genome_assembly,_chromosome:_3	AUGUSTUS	exon	81040273	81040335	.	-	.	ID=g16417.t1.exon2;Parent=g16417.t1;
OU744338.1_Gymnosoma_rotundatum_genome_assembly,_chromosome:_3	AUGUSTUS	start_codon	81040333	81040335	.	-	0	ID=g16417.t1.start1;Parent=g16417.t1;
OU744338.1_Gymnosoma_rotundatum_genome_assembly,_chromosome:_3	AUGUSTUS	mRNA	81039220	81039951	0.73	-	.	ID=g16417.t2;Parent=g16417;
OU744338.1_Gymnosoma_rotundatum_genome_assembly,_chromosome:_3	AUGUSTUS	stop_codon	81039220	81039222	.	-	0	ID=g16417.t2.stop1;Parent=g16417.t2;
OU744338.1_Gymnosoma_rotundatum_genome_assembly,_chromosome:_3	AUGUSTUS	CDS	81039220	81039951	0.73	-	0	ID=g16417.t2.CDS1;Parent=g16417.t2;
OU744338.1_Gymnosoma_rotundatum_genome_assembly,_chromosome:_3	AUGUSTUS	exon	81039220	81039951	.	-	.	ID=g16417.t2.exon1;Parent=g16417.t2;
OU744338.1_Gymnosoma_rotundatum_genome_assembly,_chromosome:_3	AUGUSTUS	start_codon	81039949	81039951	.	-	0	ID=g16417.t2.start1;Parent=g16417.t2;
OU744338.1_Gymnosoma_rotundatum_genome_assembly,_chromosome:_3	AUGUSTUS	mRNA	81040255	81040677	0.73	-	.	ID=g16417.t3;Parent=g16417;
OU744338.1_Gymnosoma_rotundatum_genome_assembly,_chromosome:_3	AUGUSTUS	stop_codon	81040255	81040257	.	-	0	ID=g16417.t3.stop1;Parent=g16417.t3;
OU744338.1_Gymnosoma_rotundatum_genome_assembly,_chromosome:_3	AUGUSTUS	CDS	81040255	81040677	0.73	-	0	ID=g16417.t3.CDS1;Parent=g16417.t3;
OU744338.1_Gymnosoma_rotundatum_genome_assembly,_chromosome:_3	AUGUSTUS	exon	81040255	81040677	.	-	.	ID=g16417.t3.exon1;Parent=g16417.t3;
OU744338.1_Gymnosoma_rotundatum_genome_assembly,_chromosome:_3	AUGUSTUS	start_codon	81040675	81040677	.	-	0	ID=g16417.t3.start1;Parent=g16417.t3;
OU744338.1_Gymnosoma_rotundatum_genome_assembly,_chromosome:_3	AUGUSTUS	gene	81040891	81041424	.	-	.	ID=g16418;
OU744338.1_Gymnosoma_rotundatum_genome_assembly,_chromosome:_3	AUGUSTUS	mRNA	81040891	81041424	0.83	-	.	ID=g16418.t1;Parent=g16418;
OU744338.1_Gymnosoma_rotundatum_genome_assembly,_chromosome:_3	AUGUSTUS	stop_codon	81040891	81040893	.	-	0	ID=g16418.t1.stop1;Parent=g16418.t1;
OU744338.1_Gymnosoma_rotundatum_genome_assembly,_chromosome:_3	AUGUSTUS	CDS	81040891	81041424	0.83	-	0	ID=g16418.t1.CDS1;Parent=g16418.t1;
OU744338.1_Gymnosoma_rotundatum_genome_assembly,_chromosome:_3	AUGUSTUS	exon	81040891	81041424	.	-	.	ID=g16418.t1.exon1;Parent=g16418.t1;
OU744338.1_Gymnosoma_rotundatum_genome_assembly,_chromosome:_3	AUGUSTUS	start_codon	81041422	81041424	.	-	0	ID=g16418.t1.start1;Parent=g16418.t1;
OU744338.1_Gymnosoma_rotundatum_genome_assembly,_chromosome:_3	AUGUSTUS	gene	81041649	81042738	.	-	.	ID=g16419;
OU744338.1_Gymnosoma_rotundatum_genome_assembly,_chromosome:_3	AUGUSTUS	mRNA	81041649	81042738	0.84	-	.	ID=g16419.t1;Parent=g16419;
OU744338.1_Gymnosoma_rotundatum_genome_assembly,_chromosome:_3	AUGUSTUS	stop_codon	81041649	81041651	.	-	0	ID=g16419.t1.stop1;Parent=g16419.t1;
OU744338.1_Gymnosoma_rotundatum_genome_assembly,_chromosome:_3	AUGUSTUS	CDS	81041649	81041854	1	-	2	ID=g16419.t1.CDS1;Parent=g16419.t1;
OU744338.1_Gymnosoma_rotundatum_genome_assembly,_chromosome:_3	AUGUSTUS	exon	81041649	81041854	.	-	.	ID=g16419.t1.exon1;Parent=g16419.t1;
OU744338.1_Gymnosoma_rotundatum_genome_assembly,_chromosome:_3	AUGUSTUS	intron	81041855	81042247	0.94	-	.	ID=g16419.t1.intron1;Parent=g16419.t1;
OU744338.1_Gymnosoma_rotundatum_genome_assembly,_chromosome:_3	AUGUSTUS	CDS	81042248	81042503	0.84	-	0	ID=g16419.t1.CDS2;Parent=g16419.t1;
OU744338.1_Gymnosoma_rotundatum_genome_assembly,_chromosome:_3	AUGUSTUS	exon	81042248	81042503	.	-	.	ID=g16419.t1.exon2;Parent=g16419.t1;
OU744338.1_Gymnosoma_rotundatum_genome_assembly,_chromosome:_3	AUGUSTUS	intron	81042504	81042546	0.88	-	.	ID=g16419.t1.intron2;Parent=g16419.t1;
OU744338.1_Gymnosoma_rotundatum_genome_assembly,_chromosome:_3	AUGUSTUS	CDS	81042547	81042738	0.88	-	0	ID=g16419.t1.CDS3;Parent=g16419.t1;
OU744338.1_Gymnosoma_rotundatum_genome_assembly,_chromosome:_3	AUGUSTUS	exon	81042547	81042738	.	-	.	ID=g16419.t1.exon3;Parent=g16419.t1;
OU744338.1_Gymnosoma_rotundatum_genome_assembly,_chromosome:_3	AUGUSTUS	start_codon	81042736	81042738	.	-	0	ID=g16419.t1.start1;Parent=g16419.t1;
OU744338.1_Gymnosoma_rotundatum_genome_assembly,_chromosome:_3	AUGUSTUS	gene	81072166	81075240	.	-	.	ID=g16420;
OU744338.1_Gymnosoma_rotundatum_genome_assembly,_chromosome:_3	AUGUSTUS	mRNA	81072166	81075240	1	-	.	ID=g16420.t1;Parent=g16420;
OU744338.1_Gymnosoma_rotundatum_genome_assembly,_chromosome:_3	AUGUSTUS	stop_codon	81072166	81072168	.	-	0	ID=g16420.t1.stop1;Parent=g16420.t1;
OU744338.1_Gymnosoma_rotundatum_genome_assembly,_chromosome:_3	AUGUSTUS	CDS	81072166	81075240	1	-	0	ID=g16420.t1.CDS1;Parent=g16420.t1;
OU744338.1_Gymnosoma_rotundatum_genome_assembly,_chromosome:_3	AUGUSTUS	exon	81072166	81075240	.	-	.	ID=g16420.t1.exon1;Parent=g16420.t1;
OU744338.1_Gymnosoma_rotundatum_genome_assembly,_chromosome:_3	AUGUSTUS	start_codon	81075238	81075240	.	-	0	ID=g16420.t1.start1;Parent=g16420.t1;
OU744338.1_Gymnosoma_rotundatum_genome_assembly,_chromosome:_3	GeneMark.hmm3	mRNA	81072166	81074295	.	-	.	ID=g16420.t2;Parent=g16420;
OU744338.1_Gymnosoma_rotundatum_genome_assembly,_chromosome:_3	GeneMark.hmm3	CDS	81072166	81074295	.	-	0	ID=g16420.t2.CDS1;Parent=g16420.t2;
OU744338.1_Gymnosoma_rotundatum_genome_assembly,_chromosome:_3	GeneMark.hmm3	exon	81072166	81074295	.	-	0	ID=g16420.t2.exon1;Parent=g16420.t2;
OU744338.1_Gymnosoma_rotundatum_genome_assembly,_chromosome:_3	AUGUSTUS	gene	81075263	81076185	.	-	.	ID=g16421;
OU744338.1_Gymnosoma_rotundatum_genome_assembly,_chromosome:_3	AUGUSTUS	mRNA	81075263	81076185	0.88	-	.	ID=g16421.t1;Parent=g16421;
OU744338.1_Gymnosoma_rotundatum_genome_assembly,_chromosome:_3	AUGUSTUS	stop_codon	81075263	81075265	.	-	0	ID=g16421.t1.stop1;Parent=g16421.t1;
OU744338.1_Gymnosoma_rotundatum_genome_assembly,_chromosome:_3	AUGUSTUS	CDS	81075263	81075273	1	-	2	ID=g16421.t1.CDS1;Parent=g16421.t1;
OU744338.1_Gymnosoma_rotundatum_genome_assembly,_chromosome:_3	AUGUSTUS	exon	81075263	81075273	.	-	.	ID=g16421.t1.exon1;Parent=g16421.t1;
OU744338.1_Gymnosoma_rotundatum_genome_assembly,_chromosome:_3	AUGUSTUS	intron	81075274	81075335	0.88	-	.	ID=g16421.t1.intron1;Parent=g16421.t1;
OU744338.1_Gymnosoma_rotundatum_genome_assembly,_chromosome:_3	AUGUSTUS	CDS	81075336	81076185	0.88	-	0	ID=g16421.t1.CDS2;Parent=g16421.t1;
OU744338.1_Gymnosoma_rotundatum_genome_assembly,_chromosome:_3	AUGUSTUS	exon	81075336	81076185	.	-	.	ID=g16421.t1.exon2;Parent=g16421.t1;
OU744338.1_Gymnosoma_rotundatum_genome_assembly,_chromosome:_3	AUGUSTUS	start_codon	81076183	81076185	.	-	0	ID=g16421.t1.start1;Parent=g16421.t1;
OU744338.1_Gymnosoma_rotundatum_genome_assembly,_chromosome:_3	AUGUSTUS	gene	81080937	81081308	.	+	.	ID=g16422;
OU744338.1_Gymnosoma_rotundatum_genome_assembly,_chromosome:_3	AUGUSTUS	mRNA	81080937	81081308	0.9	+	.	ID=g16422.t1;Parent=g16422;
OU744338.1_Gymnosoma_rotundatum_genome_assembly,_chromosome:_3	AUGUSTUS	start_codon	81080937	81080939	.	+	0	ID=g16422.t1.start1;Parent=g16422.t1;
OU744338.1_Gymnosoma_rotundatum_genome_assembly,_chromosome:_3	AUGUSTUS	CDS	81080937	81080968	0.9	+	0	ID=g16422.t1.CDS1;Parent=g16422.t1;
OU744338.1_Gymnosoma_rotundatum_genome_assembly,_chromosome:_3	AUGUSTUS	exon	81080937	81080968	.	+	.	ID=g16422.t1.exon1;Parent=g16422.t1;
OU744338.1_Gymnosoma_rotundatum_genome_assembly,_chromosome:_3	AUGUSTUS	intron	81080969	81081040	0.9	+	.	ID=g16422.t1.intron1;Parent=g16422.t1;
OU744338.1_Gymnosoma_rotundatum_genome_assembly,_chromosome:_3	AUGUSTUS	CDS	81081041	81081308	0.92	+	1	ID=g16422.t1.CDS2;Parent=g16422.t1;
OU744338.1_Gymnosoma_rotundatum_genome_assembly,_chromosome:_3	AUGUSTUS	exon	81081041	81081308	.	+	.	ID=g16422.t1.exon2;Parent=g16422.t1;
OU744338.1_Gymnosoma_rotundatum_genome_assembly,_chromosome:_3	AUGUSTUS	stop_codon	81081306	81081308	.	+	0	ID=g16422.t1.stop1;Parent=g16422.t1;
OU744338.1_Gymnosoma_rotundatum_genome_assembly,_chromosome:_3	AUGUSTUS	gene	81084331	81084947	.	-	.	ID=g16423;
OU744338.1_Gymnosoma_rotundatum_genome_assembly,_chromosome:_3	AUGUSTUS	mRNA	81084331	81084947	0.96	-	.	ID=g16423.t1;Parent=g16423;
OU744338.1_Gymnosoma_rotundatum_genome_assembly,_chromosome:_3	AUGUSTUS	stop_codon	81084331	81084333	.	-	0	ID=g16423.t1.stop1;Parent=g16423.t1;
OU744338.1_Gymnosoma_rotundatum_genome_assembly,_chromosome:_3	AUGUSTUS	CDS	81084331	81084404	0.99	-	2	ID=g16423.t1.CDS1;Parent=g16423.t1;
OU744338.1_Gymnosoma_rotundatum_genome_assembly,_chromosome:_3	AUGUSTUS	exon	81084331	81084404	.	-	.	ID=g16423.t1.exon1;Parent=g16423.t1;
OU744338.1_Gymnosoma_rotundatum_genome_assembly,_chromosome:_3	AUGUSTUS	intron	81084405	81084456	0.99	-	.	ID=g16423.t1.intron1;Parent=g16423.t1;
OU744338.1_Gymnosoma_rotundatum_genome_assembly,_chromosome:_3	AUGUSTUS	CDS	81084457	81084486	1	-	2	ID=g16423.t1.CDS2;Parent=g16423.t1;
OU744338.1_Gymnosoma_rotundatum_genome_assembly,_chromosome:_3	AUGUSTUS	exon	81084457	81084486	.	-	.	ID=g16423.t1.exon2;Parent=g16423.t1;
OU744338.1_Gymnosoma_rotundatum_genome_assembly,_chromosome:_3	AUGUSTUS	intron	81084487	81084543	1	-	.	ID=g16423.t1.intron2;Parent=g16423.t1;
OU744338.1_Gymnosoma_rotundatum_genome_assembly,_chromosome:_3	AUGUSTUS	CDS	81084544	81084560	1	-	1	ID=g16423.t1.CDS3;Parent=g16423.t1;
OU744338.1_Gymnosoma_rotundatum_genome_assembly,_chromosome:_3	AUGUSTUS	exon	81084544	81084560	.	-	.	ID=g16423.t1.exon3;Parent=g16423.t1;
OU744338.1_Gymnosoma_rotundatum_genome_assembly,_chromosome:_3	AUGUSTUS	intron	81084561	81084670	1	-	.	ID=g16423.t1.intron3;Parent=g16423.t1;
OU744338.1_Gymnosoma_rotundatum_genome_assembly,_chromosome:_3	AUGUSTUS	CDS	81084671	81084822	0.97	-	0	ID=g16423.t1.CDS4;Parent=g16423.t1;
OU744338.1_Gymnosoma_rotundatum_genome_assembly,_chromosome:_3	AUGUSTUS	exon	81084671	81084822	.	-	.	ID=g16423.t1.exon4;Parent=g16423.t1;
OU744338.1_Gymnosoma_rotundatum_genome_assembly,_chromosome:_3	AUGUSTUS	intron	81084823	81084872	0.97	-	.	ID=g16423.t1.intron4;Parent=g16423.t1;
OU744338.1_Gymnosoma_rotundatum_genome_assembly,_chromosome:_3	AUGUSTUS	CDS	81084873	81084947	0.97	-	0	ID=g16423.t1.CDS5;Parent=g16423.t1;
OU744338.1_Gymnosoma_rotundatum_genome_assembly,_chromosome:_3	AUGUSTUS	exon	81084873	81084947	.	-	.	ID=g16423.t1.exon5;Parent=g16423.t1;
OU744338.1_Gymnosoma_rotundatum_genome_assembly,_chromosome:_3	AUGUSTUS	start_codon	81084945	81084947	.	-	0	ID=g16423.t1.start1;Parent=g16423.t1;
OU744338.1_Gymnosoma_rotundatum_genome_assembly,_chromosome:_3	AUGUSTUS	gene	81086119	81086487	.	+	.	ID=g16424;
OU744338.1_Gymnosoma_rotundatum_genome_assembly,_chromosome:_3	AUGUSTUS	mRNA	81086119	81086487	0.99	+	.	ID=g16424.t1;Parent=g16424;
OU744338.1_Gymnosoma_rotundatum_genome_assembly,_chromosome:_3	AUGUSTUS	start_codon	81086119	81086121	.	+	0	ID=g16424.t1.start1;Parent=g16424.t1;
OU744338.1_Gymnosoma_rotundatum_genome_assembly,_chromosome:_3	AUGUSTUS	CDS	81086119	81086215	0.99	+	0	ID=g16424.t1.CDS1;Parent=g16424.t1;
OU744338.1_Gymnosoma_rotundatum_genome_assembly,_chromosome:_3	AUGUSTUS	exon	81086119	81086215	.	+	.	ID=g16424.t1.exon1;Parent=g16424.t1;
OU744338.1_Gymnosoma_rotundatum_genome_assembly,_chromosome:_3	AUGUSTUS	intron	81086216	81086266	0.99	+	.	ID=g16424.t1.intron1;Parent=g16424.t1;
OU744338.1_Gymnosoma_rotundatum_genome_assembly,_chromosome:_3	AUGUSTUS	CDS	81086267	81086487	0.99	+	2	ID=g16424.t1.CDS2;Parent=g16424.t1;
OU744338.1_Gymnosoma_rotundatum_genome_assembly,_chromosome:_3	AUGUSTUS	exon	81086267	81086487	.	+	.	ID=g16424.t1.exon2;Parent=g16424.t1;
OU744338.1_Gymnosoma_rotundatum_genome_assembly,_chromosome:_3	AUGUSTUS	stop_codon	81086485	81086487	.	+	0	ID=g16424.t1.stop1;Parent=g16424.t1;
OU744338.1_Gymnosoma_rotundatum_genome_assembly,_chromosome:_3	GeneMark.hmm3	mRNA	81086119	81086487	.	+	.	ID=g16424.t2;Parent=g16424;
OU744338.1_Gymnosoma_rotundatum_genome_assembly,_chromosome:_3	GeneMark.hmm3	CDS	81086119	81086487	.	+	0	ID=g16424.t2.CDS1;Parent=g16424.t2;
OU744338.1_Gymnosoma_rotundatum_genome_assembly,_chromosome:_3	GeneMark.hmm3	exon	81086119	81086487	.	+	0	ID=g16424.t2.exon1;Parent=g16424.t2;
OU744338.1_Gymnosoma_rotundatum_genome_assembly,_chromosome:_3	AUGUSTUS	gene	81213147	81215006	.	+	.	ID=g16425;
OU744338.1_Gymnosoma_rotundatum_genome_assembly,_chromosome:_3	AUGUSTUS	mRNA	81213147	81215006	0.97	+	.	ID=g16425.t1;Parent=g16425;
OU744338.1_Gymnosoma_rotundatum_genome_assembly,_chromosome:_3	AUGUSTUS	start_codon	81213147	81213149	.	+	0	ID=g16425.t1.start1;Parent=g16425.t1;
OU744338.1_Gymnosoma_rotundatum_genome_assembly,_chromosome:_3	AUGUSTUS	CDS	81213147	81213154	0.97	+	0	ID=g16425.t1.CDS1;Parent=g16425.t1;
OU744338.1_Gymnosoma_rotundatum_genome_assembly,_chromosome:_3	AUGUSTUS	exon	81213147	81213154	.	+	.	ID=g16425.t1.exon1;Parent=g16425.t1;
OU744338.1_Gymnosoma_rotundatum_genome_assembly,_chromosome:_3	AUGUSTUS	intron	81213155	81214434	0.97	+	.	ID=g16425.t1.intron1;Parent=g16425.t1;
OU744338.1_Gymnosoma_rotundatum_genome_assembly,_chromosome:_3	AUGUSTUS	CDS	81214435	81214679	1	+	1	ID=g16425.t1.CDS2;Parent=g16425.t1;
OU744338.1_Gymnosoma_rotundatum_genome_assembly,_chromosome:_3	AUGUSTUS	exon	81214435	81214679	.	+	.	ID=g16425.t1.exon2;Parent=g16425.t1;
OU744338.1_Gymnosoma_rotundatum_genome_assembly,_chromosome:_3	AUGUSTUS	intron	81214680	81214758	1	+	.	ID=g16425.t1.intron2;Parent=g16425.t1;
OU744338.1_Gymnosoma_rotundatum_genome_assembly,_chromosome:_3	AUGUSTUS	CDS	81214759	81215006	1	+	2	ID=g16425.t1.CDS3;Parent=g16425.t1;
OU744338.1_Gymnosoma_rotundatum_genome_assembly,_chromosome:_3	AUGUSTUS	exon	81214759	81215006	.	+	.	ID=g16425.t1.exon3;Parent=g16425.t1;
OU744338.1_Gymnosoma_rotundatum_genome_assembly,_chromosome:_3	AUGUSTUS	stop_codon	81215004	81215006	.	+	0	ID=g16425.t1.stop1;Parent=g16425.t1;
OU744338.1_Gymnosoma_rotundatum_genome_assembly,_chromosome:_3	AUGUSTUS	gene	81217350	81218559	.	-	.	ID=g16426;
OU744338.1_Gymnosoma_rotundatum_genome_assembly,_chromosome:_3	AUGUSTUS	mRNA	81217350	81218559	1	-	.	ID=g16426.t1;Parent=g16426;
OU744338.1_Gymnosoma_rotundatum_genome_assembly,_chromosome:_3	AUGUSTUS	stop_codon	81217350	81217352	.	-	0	ID=g16426.t1.stop1;Parent=g16426.t1;
OU744338.1_Gymnosoma_rotundatum_genome_assembly,_chromosome:_3	AUGUSTUS	CDS	81217350	81218496	1	-	1	ID=g16426.t1.CDS1;Parent=g16426.t1;
OU744338.1_Gymnosoma_rotundatum_genome_assembly,_chromosome:_3	AUGUSTUS	exon	81217350	81218496	.	-	.	ID=g16426.t1.exon1;Parent=g16426.t1;
OU744338.1_Gymnosoma_rotundatum_genome_assembly,_chromosome:_3	AUGUSTUS	intron	81218497	81218536	1	-	.	ID=g16426.t1.intron1;Parent=g16426.t1;
OU744338.1_Gymnosoma_rotundatum_genome_assembly,_chromosome:_3	AUGUSTUS	CDS	81218537	81218559	1	-	0	ID=g16426.t1.CDS2;Parent=g16426.t1;
OU744338.1_Gymnosoma_rotundatum_genome_assembly,_chromosome:_3	AUGUSTUS	exon	81218537	81218559	.	-	.	ID=g16426.t1.exon2;Parent=g16426.t1;
OU744338.1_Gymnosoma_rotundatum_genome_assembly,_chromosome:_3	AUGUSTUS	start_codon	81218557	81218559	.	-	0	ID=g16426.t1.start1;Parent=g16426.t1;
OU744338.1_Gymnosoma_rotundatum_genome_assembly,_chromosome:_3	AUGUSTUS	gene	81236903	81239974	.	+	.	ID=g16427;
OU744338.1_Gymnosoma_rotundatum_genome_assembly,_chromosome:_3	AUGUSTUS	mRNA	81236903	81239974	1	+	.	ID=g16427.t1;Parent=g16427;
OU744338.1_Gymnosoma_rotundatum_genome_assembly,_chromosome:_3	AUGUSTUS	start_codon	81236903	81236905	.	+	0	ID=g16427.t1.start1;Parent=g16427.t1;
OU744338.1_Gymnosoma_rotundatum_genome_assembly,_chromosome:_3	AUGUSTUS	CDS	81236903	81237380	1	+	0	ID=g16427.t1.CDS1;Parent=g16427.t1;
OU744338.1_Gymnosoma_rotundatum_genome_assembly,_chromosome:_3	AUGUSTUS	exon	81236903	81237380	.	+	.	ID=g16427.t1.exon1;Parent=g16427.t1;
OU744338.1_Gymnosoma_rotundatum_genome_assembly,_chromosome:_3	AUGUSTUS	intron	81237381	81237442	1	+	.	ID=g16427.t1.intron1;Parent=g16427.t1;
OU744338.1_Gymnosoma_rotundatum_genome_assembly,_chromosome:_3	AUGUSTUS	CDS	81237443	81238674	1	+	2	ID=g16427.t1.CDS2;Parent=g16427.t1;
OU744338.1_Gymnosoma_rotundatum_genome_assembly,_chromosome:_3	AUGUSTUS	exon	81237443	81238674	.	+	.	ID=g16427.t1.exon2;Parent=g16427.t1;
OU744338.1_Gymnosoma_rotundatum_genome_assembly,_chromosome:_3	AUGUSTUS	intron	81238675	81238743	1	+	.	ID=g16427.t1.intron2;Parent=g16427.t1;
OU744338.1_Gymnosoma_rotundatum_genome_assembly,_chromosome:_3	AUGUSTUS	CDS	81238744	81239569	1	+	0	ID=g16427.t1.CDS3;Parent=g16427.t1;
OU744338.1_Gymnosoma_rotundatum_genome_assembly,_chromosome:_3	AUGUSTUS	exon	81238744	81239569	.	+	.	ID=g16427.t1.exon3;Parent=g16427.t1;
OU744338.1_Gymnosoma_rotundatum_genome_assembly,_chromosome:_3	AUGUSTUS	intron	81239570	81239639	1	+	.	ID=g16427.t1.intron3;Parent=g16427.t1;
OU744338.1_Gymnosoma_rotundatum_genome_assembly,_chromosome:_3	AUGUSTUS	CDS	81239640	81239974	1	+	2	ID=g16427.t1.CDS4;Parent=g16427.t1;
OU744338.1_Gymnosoma_rotundatum_genome_assembly,_chromosome:_3	AUGUSTUS	exon	81239640	81239974	.	+	.	ID=g16427.t1.exon4;Parent=g16427.t1;
OU744338.1_Gymnosoma_rotundatum_genome_assembly,_chromosome:_3	AUGUSTUS	stop_codon	81239972	81239974	.	+	0	ID=g16427.t1.stop1;Parent=g16427.t1;
OU744338.1_Gymnosoma_rotundatum_genome_assembly,_chromosome:_3	AUGUSTUS	gene	81242458	81243742	.	+	.	ID=g16428;
OU744338.1_Gymnosoma_rotundatum_genome_assembly,_chromosome:_3	AUGUSTUS	mRNA	81242458	81243742	0.98	+	.	ID=g16428.t1;Parent=g16428;
OU744338.1_Gymnosoma_rotundatum_genome_assembly,_chromosome:_3	AUGUSTUS	start_codon	81242458	81242460	.	+	0	ID=g16428.t1.start1;Parent=g16428.t1;
OU744338.1_Gymnosoma_rotundatum_genome_assembly,_chromosome:_3	AUGUSTUS	CDS	81242458	81242725	0.98	+	0	ID=g16428.t1.CDS1;Parent=g16428.t1;
OU744338.1_Gymnosoma_rotundatum_genome_assembly,_chromosome:_3	AUGUSTUS	exon	81242458	81242725	.	+	.	ID=g16428.t1.exon1;Parent=g16428.t1;
OU744338.1_Gymnosoma_rotundatum_genome_assembly,_chromosome:_3	AUGUSTUS	intron	81242726	81243317	0.98	+	.	ID=g16428.t1.intron1;Parent=g16428.t1;
OU744338.1_Gymnosoma_rotundatum_genome_assembly,_chromosome:_3	AUGUSTUS	CDS	81243318	81243742	1	+	2	ID=g16428.t1.CDS2;Parent=g16428.t1;
OU744338.1_Gymnosoma_rotundatum_genome_assembly,_chromosome:_3	AUGUSTUS	exon	81243318	81243742	.	+	.	ID=g16428.t1.exon2;Parent=g16428.t1;
OU744338.1_Gymnosoma_rotundatum_genome_assembly,_chromosome:_3	AUGUSTUS	stop_codon	81243740	81243742	.	+	0	ID=g16428.t1.stop1;Parent=g16428.t1;
OU744338.1_Gymnosoma_rotundatum_genome_assembly,_chromosome:_3	AUGUSTUS	gene	81262164	81265804	.	-	.	ID=g16429;
OU744338.1_Gymnosoma_rotundatum_genome_assembly,_chromosome:_3	AUGUSTUS	mRNA	81262164	81265804	0.52	-	.	ID=g16429.t1;Parent=g16429;
OU744338.1_Gymnosoma_rotundatum_genome_assembly,_chromosome:_3	AUGUSTUS	stop_codon	81262164	81262166	.	-	0	ID=g16429.t1.stop1;Parent=g16429.t1;
OU744338.1_Gymnosoma_rotundatum_genome_assembly,_chromosome:_3	AUGUSTUS	CDS	81262164	81262612	0.76	-	2	ID=g16429.t1.CDS1;Parent=g16429.t1;
OU744338.1_Gymnosoma_rotundatum_genome_assembly,_chromosome:_3	AUGUSTUS	exon	81262164	81262612	.	-	.	ID=g16429.t1.exon1;Parent=g16429.t1;
OU744338.1_Gymnosoma_rotundatum_genome_assembly,_chromosome:_3	AUGUSTUS	intron	81262613	81265638	0.7	-	.	ID=g16429.t1.intron1;Parent=g16429.t1;
OU744338.1_Gymnosoma_rotundatum_genome_assembly,_chromosome:_3	AUGUSTUS	CDS	81265639	81265804	0.66	-	0	ID=g16429.t1.CDS2;Parent=g16429.t1;
OU744338.1_Gymnosoma_rotundatum_genome_assembly,_chromosome:_3	AUGUSTUS	exon	81265639	81265804	.	-	.	ID=g16429.t1.exon2;Parent=g16429.t1;
OU744338.1_Gymnosoma_rotundatum_genome_assembly,_chromosome:_3	AUGUSTUS	start_codon	81265802	81265804	.	-	0	ID=g16429.t1.start1;Parent=g16429.t1;
OU744338.1_Gymnosoma_rotundatum_genome_assembly,_chromosome:_3	AUGUSTUS	gene	81265389	81265940	.	+	.	ID=g16430;
OU744338.1_Gymnosoma_rotundatum_genome_assembly,_chromosome:_3	AUGUSTUS	mRNA	81265389	81265940	0.91	+	.	ID=g16430.t1;Parent=g16430;
OU744338.1_Gymnosoma_rotundatum_genome_assembly,_chromosome:_3	AUGUSTUS	start_codon	81265389	81265391	.	+	0	ID=g16430.t1.start1;Parent=g16430.t1;
OU744338.1_Gymnosoma_rotundatum_genome_assembly,_chromosome:_3	AUGUSTUS	CDS	81265389	81265940	0.91	+	0	ID=g16430.t1.CDS1;Parent=g16430.t1;
OU744338.1_Gymnosoma_rotundatum_genome_assembly,_chromosome:_3	AUGUSTUS	exon	81265389	81265940	.	+	.	ID=g16430.t1.exon1;Parent=g16430.t1;
OU744338.1_Gymnosoma_rotundatum_genome_assembly,_chromosome:_3	AUGUSTUS	stop_codon	81265938	81265940	.	+	0	ID=g16430.t1.stop1;Parent=g16430.t1;
OU744338.1_Gymnosoma_rotundatum_genome_assembly,_chromosome:_3	AUGUSTUS	gene	81281277	81288097	.	+	.	ID=g16431;
OU744338.1_Gymnosoma_rotundatum_genome_assembly,_chromosome:_3	AUGUSTUS	mRNA	81281277	81288097	0.68	+	.	ID=g16431.t1;Parent=g16431;
OU744338.1_Gymnosoma_rotundatum_genome_assembly,_chromosome:_3	AUGUSTUS	start_codon	81281277	81281279	.	+	0	ID=g16431.t1.start1;Parent=g16431.t1;
OU744338.1_Gymnosoma_rotundatum_genome_assembly,_chromosome:_3	AUGUSTUS	CDS	81281277	81281972	0.95	+	0	ID=g16431.t1.CDS1;Parent=g16431.t1;
OU744338.1_Gymnosoma_rotundatum_genome_assembly,_chromosome:_3	AUGUSTUS	exon	81281277	81281972	.	+	.	ID=g16431.t1.exon1;Parent=g16431.t1;
OU744338.1_Gymnosoma_rotundatum_genome_assembly,_chromosome:_3	AUGUSTUS	intron	81281973	81282251	0.92	+	.	ID=g16431.t1.intron1;Parent=g16431.t1;
OU744338.1_Gymnosoma_rotundatum_genome_assembly,_chromosome:_3	AUGUSTUS	CDS	81282252	81282469	0.86	+	0	ID=g16431.t1.CDS2;Parent=g16431.t1;
OU744338.1_Gymnosoma_rotundatum_genome_assembly,_chromosome:_3	AUGUSTUS	exon	81282252	81282469	.	+	.	ID=g16431.t1.exon2;Parent=g16431.t1;
OU744338.1_Gymnosoma_rotundatum_genome_assembly,_chromosome:_3	AUGUSTUS	intron	81282470	81285074	0.87	+	.	ID=g16431.t1.intron2;Parent=g16431.t1;
OU744338.1_Gymnosoma_rotundatum_genome_assembly,_chromosome:_3	AUGUSTUS	CDS	81285075	81285396	0.87	+	1	ID=g16431.t1.CDS3;Parent=g16431.t1;
OU744338.1_Gymnosoma_rotundatum_genome_assembly,_chromosome:_3	AUGUSTUS	exon	81285075	81285396	.	+	.	ID=g16431.t1.exon3;Parent=g16431.t1;
OU744338.1_Gymnosoma_rotundatum_genome_assembly,_chromosome:_3	AUGUSTUS	intron	81285397	81286142	0.93	+	.	ID=g16431.t1.intron3;Parent=g16431.t1;
OU744338.1_Gymnosoma_rotundatum_genome_assembly,_chromosome:_3	AUGUSTUS	CDS	81286143	81286360	0.81	+	0	ID=g16431.t1.CDS4;Parent=g16431.t1;
OU744338.1_Gymnosoma_rotundatum_genome_assembly,_chromosome:_3	AUGUSTUS	exon	81286143	81286360	.	+	.	ID=g16431.t1.exon4;Parent=g16431.t1;
OU744338.1_Gymnosoma_rotundatum_genome_assembly,_chromosome:_3	AUGUSTUS	intron	81286361	81288084	0.81	+	.	ID=g16431.t1.intron4;Parent=g16431.t1;
OU744338.1_Gymnosoma_rotundatum_genome_assembly,_chromosome:_3	AUGUSTUS	CDS	81288085	81288097	0.82	+	1	ID=g16431.t1.CDS5;Parent=g16431.t1;
OU744338.1_Gymnosoma_rotundatum_genome_assembly,_chromosome:_3	AUGUSTUS	exon	81288085	81288097	.	+	.	ID=g16431.t1.exon5;Parent=g16431.t1;
OU744338.1_Gymnosoma_rotundatum_genome_assembly,_chromosome:_3	AUGUSTUS	stop_codon	81288095	81288097	.	+	0	ID=g16431.t1.stop1;Parent=g16431.t1;
OU744338.1_Gymnosoma_rotundatum_genome_assembly,_chromosome:_3	AUGUSTUS	mRNA	81281277	81282651	0.43	+	.	ID=g16431.t2;Parent=g16431;
OU744338.1_Gymnosoma_rotundatum_genome_assembly,_chromosome:_3	AUGUSTUS	start_codon	81281277	81281279	.	+	0	ID=g16431.t2.start1;Parent=g16431.t2;
OU744338.1_Gymnosoma_rotundatum_genome_assembly,_chromosome:_3	AUGUSTUS	CDS	81281277	81281972	0.98	+	0	ID=g16431.t2.CDS1;Parent=g16431.t2;
OU744338.1_Gymnosoma_rotundatum_genome_assembly,_chromosome:_3	AUGUSTUS	exon	81281277	81281972	.	+	.	ID=g16431.t2.exon1;Parent=g16431.t2;
OU744338.1_Gymnosoma_rotundatum_genome_assembly,_chromosome:_3	AUGUSTUS	intron	81281973	81282251	0.93	+	.	ID=g16431.t2.intron1;Parent=g16431.t2;
OU744338.1_Gymnosoma_rotundatum_genome_assembly,_chromosome:_3	AUGUSTUS	CDS	81282252	81282564	0.87	+	0	ID=g16431.t2.CDS2;Parent=g16431.t2;
OU744338.1_Gymnosoma_rotundatum_genome_assembly,_chromosome:_3	AUGUSTUS	exon	81282252	81282564	.	+	.	ID=g16431.t2.exon2;Parent=g16431.t2;
OU744338.1_Gymnosoma_rotundatum_genome_assembly,_chromosome:_3	AUGUSTUS	intron	81282565	81282637	0.44	+	.	ID=g16431.t2.intron2;Parent=g16431.t2;
OU744338.1_Gymnosoma_rotundatum_genome_assembly,_chromosome:_3	AUGUSTUS	CDS	81282638	81282651	0.44	+	2	ID=g16431.t2.CDS3;Parent=g16431.t2;
OU744338.1_Gymnosoma_rotundatum_genome_assembly,_chromosome:_3	AUGUSTUS	exon	81282638	81282651	.	+	.	ID=g16431.t2.exon3;Parent=g16431.t2;
OU744338.1_Gymnosoma_rotundatum_genome_assembly,_chromosome:_3	AUGUSTUS	stop_codon	81282649	81282651	.	+	0	ID=g16431.t2.stop1;Parent=g16431.t2;
OU744338.1_Gymnosoma_rotundatum_genome_assembly,_chromosome:_3	AUGUSTUS	gene	81288658	81289672	.	+	.	ID=g16432;
OU744338.1_Gymnosoma_rotundatum_genome_assembly,_chromosome:_3	AUGUSTUS	mRNA	81288658	81289672	0.52	+	.	ID=g16432.t1;Parent=g16432;
OU744338.1_Gymnosoma_rotundatum_genome_assembly,_chromosome:_3	AUGUSTUS	start_codon	81288658	81288660	.	+	0	ID=g16432.t1.start1;Parent=g16432.t1;
OU744338.1_Gymnosoma_rotundatum_genome_assembly,_chromosome:_3	AUGUSTUS	CDS	81288658	81289497	0.8	+	0	ID=g16432.t1.CDS1;Parent=g16432.t1;
OU744338.1_Gymnosoma_rotundatum_genome_assembly,_chromosome:_3	AUGUSTUS	exon	81288658	81289497	.	+	.	ID=g16432.t1.exon1;Parent=g16432.t1;
OU744338.1_Gymnosoma_rotundatum_genome_assembly,_chromosome:_3	AUGUSTUS	intron	81289498	81289561	0.52	+	.	ID=g16432.t1.intron1;Parent=g16432.t1;
OU744338.1_Gymnosoma_rotundatum_genome_assembly,_chromosome:_3	AUGUSTUS	CDS	81289562	81289672	0.52	+	0	ID=g16432.t1.CDS2;Parent=g16432.t1;
OU744338.1_Gymnosoma_rotundatum_genome_assembly,_chromosome:_3	AUGUSTUS	exon	81289562	81289672	.	+	.	ID=g16432.t1.exon2;Parent=g16432.t1;
OU744338.1_Gymnosoma_rotundatum_genome_assembly,_chromosome:_3	AUGUSTUS	stop_codon	81289670	81289672	.	+	0	ID=g16432.t1.stop1;Parent=g16432.t1;
OU744338.1_Gymnosoma_rotundatum_genome_assembly,_chromosome:_3	AUGUSTUS	gene	81290458	81292418	.	+	.	ID=g16433;
OU744338.1_Gymnosoma_rotundatum_genome_assembly,_chromosome:_3	AUGUSTUS	mRNA	81290458	81292418	0.37	+	.	ID=g16433.t1;Parent=g16433;
OU744338.1_Gymnosoma_rotundatum_genome_assembly,_chromosome:_3	AUGUSTUS	start_codon	81290458	81290460	.	+	0	ID=g16433.t1.start1;Parent=g16433.t1;
OU744338.1_Gymnosoma_rotundatum_genome_assembly,_chromosome:_3	AUGUSTUS	CDS	81290458	81290971	0.55	+	0	ID=g16433.t1.CDS1;Parent=g16433.t1;
OU744338.1_Gymnosoma_rotundatum_genome_assembly,_chromosome:_3	AUGUSTUS	exon	81290458	81290971	.	+	.	ID=g16433.t1.exon1;Parent=g16433.t1;
OU744338.1_Gymnosoma_rotundatum_genome_assembly,_chromosome:_3	AUGUSTUS	intron	81290972	81291691	0.38	+	.	ID=g16433.t1.intron1;Parent=g16433.t1;
OU744338.1_Gymnosoma_rotundatum_genome_assembly,_chromosome:_3	AUGUSTUS	CDS	81291692	81292033	0.43	+	2	ID=g16433.t1.CDS2;Parent=g16433.t1;
OU744338.1_Gymnosoma_rotundatum_genome_assembly,_chromosome:_3	AUGUSTUS	exon	81291692	81292033	.	+	.	ID=g16433.t1.exon2;Parent=g16433.t1;
OU744338.1_Gymnosoma_rotundatum_genome_assembly,_chromosome:_3	AUGUSTUS	intron	81292034	81292089	1	+	.	ID=g16433.t1.intron2;Parent=g16433.t1;
OU744338.1_Gymnosoma_rotundatum_genome_assembly,_chromosome:_3	AUGUSTUS	CDS	81292090	81292418	1	+	2	ID=g16433.t1.CDS3;Parent=g16433.t1;
OU744338.1_Gymnosoma_rotundatum_genome_assembly,_chromosome:_3	AUGUSTUS	exon	81292090	81292418	.	+	.	ID=g16433.t1.exon3;Parent=g16433.t1;
OU744338.1_Gymnosoma_rotundatum_genome_assembly,_chromosome:_3	AUGUSTUS	stop_codon	81292416	81292418	.	+	0	ID=g16433.t1.stop1;Parent=g16433.t1;
OU744338.1_Gymnosoma_rotundatum_genome_assembly,_chromosome:_3	AUGUSTUS	gene	81298238	81299781	.	-	.	ID=g16434;
OU744338.1_Gymnosoma_rotundatum_genome_assembly,_chromosome:_3	AUGUSTUS	mRNA	81298238	81299781	0.44	-	.	ID=g16434.t1;Parent=g16434;
OU744338.1_Gymnosoma_rotundatum_genome_assembly,_chromosome:_3	AUGUSTUS	stop_codon	81298238	81298240	.	-	0	ID=g16434.t1.stop1;Parent=g16434.t1;
OU744338.1_Gymnosoma_rotundatum_genome_assembly,_chromosome:_3	AUGUSTUS	CDS	81298238	81298929	0.47	-	2	ID=g16434.t1.CDS1;Parent=g16434.t1;
OU744338.1_Gymnosoma_rotundatum_genome_assembly,_chromosome:_3	AUGUSTUS	exon	81298238	81298929	.	-	.	ID=g16434.t1.exon1;Parent=g16434.t1;
OU744338.1_Gymnosoma_rotundatum_genome_assembly,_chromosome:_3	AUGUSTUS	intron	81298930	81299489	0.78	-	.	ID=g16434.t1.intron1;Parent=g16434.t1;
OU744338.1_Gymnosoma_rotundatum_genome_assembly,_chromosome:_3	AUGUSTUS	CDS	81299490	81299781	0.85	-	0	ID=g16434.t1.CDS2;Parent=g16434.t1;
OU744338.1_Gymnosoma_rotundatum_genome_assembly,_chromosome:_3	AUGUSTUS	exon	81299490	81299781	.	-	.	ID=g16434.t1.exon2;Parent=g16434.t1;
OU744338.1_Gymnosoma_rotundatum_genome_assembly,_chromosome:_3	AUGUSTUS	start_codon	81299779	81299781	.	-	0	ID=g16434.t1.start1;Parent=g16434.t1;
OU744338.1_Gymnosoma_rotundatum_genome_assembly,_chromosome:_3	AUGUSTUS	gene	81359943	81364969	.	-	.	ID=g16435;
OU744338.1_Gymnosoma_rotundatum_genome_assembly,_chromosome:_3	AUGUSTUS	mRNA	81359943	81364969	0.18	-	.	ID=g16435.t1;Parent=g16435;
OU744338.1_Gymnosoma_rotundatum_genome_assembly,_chromosome:_3	AUGUSTUS	stop_codon	81359943	81359945	.	-	0	ID=g16435.t1.stop1;Parent=g16435.t1;
OU744338.1_Gymnosoma_rotundatum_genome_assembly,_chromosome:_3	AUGUSTUS	CDS	81359943	81359988	0.56	-	1	ID=g16435.t1.CDS1;Parent=g16435.t1;
OU744338.1_Gymnosoma_rotundatum_genome_assembly,_chromosome:_3	AUGUSTUS	exon	81359943	81359988	.	-	.	ID=g16435.t1.exon1;Parent=g16435.t1;
OU744338.1_Gymnosoma_rotundatum_genome_assembly,_chromosome:_3	AUGUSTUS	intron	81359989	81364034	0.4	-	.	ID=g16435.t1.intron1;Parent=g16435.t1;
OU744338.1_Gymnosoma_rotundatum_genome_assembly,_chromosome:_3	AUGUSTUS	CDS	81364035	81364196	0.75	-	1	ID=g16435.t1.CDS2;Parent=g16435.t1;
OU744338.1_Gymnosoma_rotundatum_genome_assembly,_chromosome:_3	AUGUSTUS	exon	81364035	81364196	.	-	.	ID=g16435.t1.exon2;Parent=g16435.t1;
OU744338.1_Gymnosoma_rotundatum_genome_assembly,_chromosome:_3	AUGUSTUS	intron	81364197	81364244	0.75	-	.	ID=g16435.t1.intron2;Parent=g16435.t1;
OU744338.1_Gymnosoma_rotundatum_genome_assembly,_chromosome:_3	AUGUSTUS	CDS	81364245	81364325	0.94	-	1	ID=g16435.t1.CDS3;Parent=g16435.t1;
OU744338.1_Gymnosoma_rotundatum_genome_assembly,_chromosome:_3	AUGUSTUS	exon	81364245	81364325	.	-	.	ID=g16435.t1.exon3;Parent=g16435.t1;
OU744338.1_Gymnosoma_rotundatum_genome_assembly,_chromosome:_3	AUGUSTUS	intron	81364326	81364391	0.94	-	.	ID=g16435.t1.intron3;Parent=g16435.t1;
OU744338.1_Gymnosoma_rotundatum_genome_assembly,_chromosome:_3	AUGUSTUS	CDS	81364392	81364697	0.44	-	1	ID=g16435.t1.CDS4;Parent=g16435.t1;
OU744338.1_Gymnosoma_rotundatum_genome_assembly,_chromosome:_3	AUGUSTUS	exon	81364392	81364697	.	-	.	ID=g16435.t1.exon4;Parent=g16435.t1;
OU744338.1_Gymnosoma_rotundatum_genome_assembly,_chromosome:_3	AUGUSTUS	intron	81364698	81364856	0.44	-	.	ID=g16435.t1.intron4;Parent=g16435.t1;
OU744338.1_Gymnosoma_rotundatum_genome_assembly,_chromosome:_3	AUGUSTUS	CDS	81364857	81364969	0.87	-	0	ID=g16435.t1.CDS5;Parent=g16435.t1;
OU744338.1_Gymnosoma_rotundatum_genome_assembly,_chromosome:_3	AUGUSTUS	exon	81364857	81364969	.	-	.	ID=g16435.t1.exon5;Parent=g16435.t1;
OU744338.1_Gymnosoma_rotundatum_genome_assembly,_chromosome:_3	AUGUSTUS	start_codon	81364967	81364969	.	-	0	ID=g16435.t1.start1;Parent=g16435.t1;
OU744338.1_Gymnosoma_rotundatum_genome_assembly,_chromosome:_3	AUGUSTUS	gene	81361508	81362851	.	-	.	ID=g16436;
OU744338.1_Gymnosoma_rotundatum_genome_assembly,_chromosome:_3	AUGUSTUS	mRNA	81361508	81362851	0.8	-	.	ID=g16436.t1;Parent=g16436;
OU744338.1_Gymnosoma_rotundatum_genome_assembly,_chromosome:_3	AUGUSTUS	stop_codon	81361508	81361510	.	-	0	ID=g16436.t1.stop1;Parent=g16436.t1;
OU744338.1_Gymnosoma_rotundatum_genome_assembly,_chromosome:_3	AUGUSTUS	CDS	81361508	81362061	0.8	-	2	ID=g16436.t1.CDS1;Parent=g16436.t1;
OU744338.1_Gymnosoma_rotundatum_genome_assembly,_chromosome:_3	AUGUSTUS	exon	81361508	81362061	.	-	.	ID=g16436.t1.exon1;Parent=g16436.t1;
OU744338.1_Gymnosoma_rotundatum_genome_assembly,_chromosome:_3	AUGUSTUS	intron	81362062	81362772	0.81	-	.	ID=g16436.t1.intron1;Parent=g16436.t1;
OU744338.1_Gymnosoma_rotundatum_genome_assembly,_chromosome:_3	AUGUSTUS	CDS	81362773	81362851	0.91	-	0	ID=g16436.t1.CDS2;Parent=g16436.t1;
OU744338.1_Gymnosoma_rotundatum_genome_assembly,_chromosome:_3	AUGUSTUS	exon	81362773	81362851	.	-	.	ID=g16436.t1.exon2;Parent=g16436.t1;
OU744338.1_Gymnosoma_rotundatum_genome_assembly,_chromosome:_3	AUGUSTUS	start_codon	81362849	81362851	.	-	0	ID=g16436.t1.start1;Parent=g16436.t1;
OU744338.1_Gymnosoma_rotundatum_genome_assembly,_chromosome:_3	AUGUSTUS	gene	81366452	81368044	.	-	.	ID=g16437;
OU744338.1_Gymnosoma_rotundatum_genome_assembly,_chromosome:_3	AUGUSTUS	mRNA	81366452	81368044	0.32	-	.	ID=g16437.t1;Parent=g16437;
OU744338.1_Gymnosoma_rotundatum_genome_assembly,_chromosome:_3	AUGUSTUS	stop_codon	81366452	81366454	.	-	0	ID=g16437.t1.stop1;Parent=g16437.t1;
OU744338.1_Gymnosoma_rotundatum_genome_assembly,_chromosome:_3	AUGUSTUS	CDS	81366452	81366456	0.98	-	2	ID=g16437.t1.CDS1;Parent=g16437.t1;
OU744338.1_Gymnosoma_rotundatum_genome_assembly,_chromosome:_3	AUGUSTUS	exon	81366452	81366456	.	-	.	ID=g16437.t1.exon1;Parent=g16437.t1;
OU744338.1_Gymnosoma_rotundatum_genome_assembly,_chromosome:_3	AUGUSTUS	intron	81366457	81366517	0.72	-	.	ID=g16437.t1.intron1;Parent=g16437.t1;
OU744338.1_Gymnosoma_rotundatum_genome_assembly,_chromosome:_3	AUGUSTUS	CDS	81366518	81367181	0.72	-	0	ID=g16437.t1.CDS2;Parent=g16437.t1;
OU744338.1_Gymnosoma_rotundatum_genome_assembly,_chromosome:_3	AUGUSTUS	exon	81366518	81367181	.	-	.	ID=g16437.t1.exon2;Parent=g16437.t1;
OU744338.1_Gymnosoma_rotundatum_genome_assembly,_chromosome:_3	AUGUSTUS	intron	81367182	81367372	1	-	.	ID=g16437.t1.intron2;Parent=g16437.t1;
OU744338.1_Gymnosoma_rotundatum_genome_assembly,_chromosome:_3	AUGUSTUS	CDS	81367373	81368044	0.44	-	0	ID=g16437.t1.CDS3;Parent=g16437.t1;
OU744338.1_Gymnosoma_rotundatum_genome_assembly,_chromosome:_3	AUGUSTUS	exon	81367373	81368044	.	-	.	ID=g16437.t1.exon3;Parent=g16437.t1;
OU744338.1_Gymnosoma_rotundatum_genome_assembly,_chromosome:_3	AUGUSTUS	start_codon	81368042	81368044	.	-	0	ID=g16437.t1.start1;Parent=g16437.t1;
OU744338.1_Gymnosoma_rotundatum_genome_assembly,_chromosome:_3	AUGUSTUS	gene	81369121	81369468	.	-	.	ID=g16438;
OU744338.1_Gymnosoma_rotundatum_genome_assembly,_chromosome:_3	AUGUSTUS	mRNA	81369121	81369468	0.96	-	.	ID=g16438.t1;Parent=g16438;
OU744338.1_Gymnosoma_rotundatum_genome_assembly,_chromosome:_3	AUGUSTUS	stop_codon	81369121	81369123	.	-	0	ID=g16438.t1.stop1;Parent=g16438.t1;
OU744338.1_Gymnosoma_rotundatum_genome_assembly,_chromosome:_3	AUGUSTUS	CDS	81369121	81369468	0.96	-	0	ID=g16438.t1.CDS1;Parent=g16438.t1;
OU744338.1_Gymnosoma_rotundatum_genome_assembly,_chromosome:_3	AUGUSTUS	exon	81369121	81369468	.	-	.	ID=g16438.t1.exon1;Parent=g16438.t1;
OU744338.1_Gymnosoma_rotundatum_genome_assembly,_chromosome:_3	AUGUSTUS	start_codon	81369466	81369468	.	-	0	ID=g16438.t1.start1;Parent=g16438.t1;
OU744338.1_Gymnosoma_rotundatum_genome_assembly,_chromosome:_3	AUGUSTUS	gene	81391601	81392567	.	-	.	ID=g16439;
OU744338.1_Gymnosoma_rotundatum_genome_assembly,_chromosome:_3	AUGUSTUS	mRNA	81391601	81392567	0.85	-	.	ID=g16439.t1;Parent=g16439;
OU744338.1_Gymnosoma_rotundatum_genome_assembly,_chromosome:_3	AUGUSTUS	stop_codon	81391601	81391603	.	-	0	ID=g16439.t1.stop1;Parent=g16439.t1;
OU744338.1_Gymnosoma_rotundatum_genome_assembly,_chromosome:_3	AUGUSTUS	CDS	81391601	81391740	0.9	-	2	ID=g16439.t1.CDS1;Parent=g16439.t1;
OU744338.1_Gymnosoma_rotundatum_genome_assembly,_chromosome:_3	AUGUSTUS	exon	81391601	81391740	.	-	.	ID=g16439.t1.exon1;Parent=g16439.t1;
OU744338.1_Gymnosoma_rotundatum_genome_assembly,_chromosome:_3	AUGUSTUS	intron	81391741	81392119	0.9	-	.	ID=g16439.t1.intron1;Parent=g16439.t1;
OU744338.1_Gymnosoma_rotundatum_genome_assembly,_chromosome:_3	AUGUSTUS	CDS	81392120	81392263	0.85	-	2	ID=g16439.t1.CDS2;Parent=g16439.t1;
OU744338.1_Gymnosoma_rotundatum_genome_assembly,_chromosome:_3	AUGUSTUS	exon	81392120	81392263	.	-	.	ID=g16439.t1.exon2;Parent=g16439.t1;
OU744338.1_Gymnosoma_rotundatum_genome_assembly,_chromosome:_3	AUGUSTUS	intron	81392264	81392319	0.95	-	.	ID=g16439.t1.intron2;Parent=g16439.t1;
OU744338.1_Gymnosoma_rotundatum_genome_assembly,_chromosome:_3	AUGUSTUS	CDS	81392320	81392424	1	-	2	ID=g16439.t1.CDS3;Parent=g16439.t1;
OU744338.1_Gymnosoma_rotundatum_genome_assembly,_chromosome:_3	AUGUSTUS	exon	81392320	81392424	.	-	.	ID=g16439.t1.exon3;Parent=g16439.t1;
OU744338.1_Gymnosoma_rotundatum_genome_assembly,_chromosome:_3	AUGUSTUS	intron	81392425	81392503	1	-	.	ID=g16439.t1.intron3;Parent=g16439.t1;
OU744338.1_Gymnosoma_rotundatum_genome_assembly,_chromosome:_3	AUGUSTUS	CDS	81392504	81392567	1	-	0	ID=g16439.t1.CDS4;Parent=g16439.t1;
OU744338.1_Gymnosoma_rotundatum_genome_assembly,_chromosome:_3	AUGUSTUS	exon	81392504	81392567	.	-	.	ID=g16439.t1.exon4;Parent=g16439.t1;
OU744338.1_Gymnosoma_rotundatum_genome_assembly,_chromosome:_3	AUGUSTUS	start_codon	81392565	81392567	.	-	0	ID=g16439.t1.start1;Parent=g16439.t1;
OU744338.1_Gymnosoma_rotundatum_genome_assembly,_chromosome:_3	AUGUSTUS	gene	81430800	81432354	.	+	.	ID=g16440;
OU744338.1_Gymnosoma_rotundatum_genome_assembly,_chromosome:_3	AUGUSTUS	mRNA	81430800	81432354	0.45	+	.	ID=g16440.t1;Parent=g16440;
OU744338.1_Gymnosoma_rotundatum_genome_assembly,_chromosome:_3	AUGUSTUS	start_codon	81430800	81430802	.	+	0	ID=g16440.t1.start1;Parent=g16440.t1;
OU744338.1_Gymnosoma_rotundatum_genome_assembly,_chromosome:_3	AUGUSTUS	CDS	81430800	81432198	0.45	+	0	ID=g16440.t1.CDS1;Parent=g16440.t1;
OU744338.1_Gymnosoma_rotundatum_genome_assembly,_chromosome:_3	AUGUSTUS	exon	81430800	81432198	.	+	.	ID=g16440.t1.exon1;Parent=g16440.t1;
OU744338.1_Gymnosoma_rotundatum_genome_assembly,_chromosome:_3	AUGUSTUS	intron	81432199	81432337	0.45	+	.	ID=g16440.t1.intron1;Parent=g16440.t1;
OU744338.1_Gymnosoma_rotundatum_genome_assembly,_chromosome:_3	AUGUSTUS	CDS	81432338	81432354	0.96	+	2	ID=g16440.t1.CDS2;Parent=g16440.t1;
OU744338.1_Gymnosoma_rotundatum_genome_assembly,_chromosome:_3	AUGUSTUS	exon	81432338	81432354	.	+	.	ID=g16440.t1.exon2;Parent=g16440.t1;
OU744338.1_Gymnosoma_rotundatum_genome_assembly,_chromosome:_3	AUGUSTUS	stop_codon	81432352	81432354	.	+	0	ID=g16440.t1.stop1;Parent=g16440.t1;
OU744338.1_Gymnosoma_rotundatum_genome_assembly,_chromosome:_3	AUGUSTUS	gene	81438901	81440573	.	+	.	ID=g16441;
OU744338.1_Gymnosoma_rotundatum_genome_assembly,_chromosome:_3	AUGUSTUS	mRNA	81438901	81440573	0.95	+	.	ID=g16441.t1;Parent=g16441;
OU744338.1_Gymnosoma_rotundatum_genome_assembly,_chromosome:_3	AUGUSTUS	start_codon	81438901	81438903	.	+	0	ID=g16441.t1.start1;Parent=g16441.t1;
OU744338.1_Gymnosoma_rotundatum_genome_assembly,_chromosome:_3	AUGUSTUS	CDS	81438901	81438958	1	+	0	ID=g16441.t1.CDS1;Parent=g16441.t1;
OU744338.1_Gymnosoma_rotundatum_genome_assembly,_chromosome:_3	AUGUSTUS	exon	81438901	81438958	.	+	.	ID=g16441.t1.exon1;Parent=g16441.t1;
OU744338.1_Gymnosoma_rotundatum_genome_assembly,_chromosome:_3	AUGUSTUS	intron	81438959	81439025	1	+	.	ID=g16441.t1.intron1;Parent=g16441.t1;
OU744338.1_Gymnosoma_rotundatum_genome_assembly,_chromosome:_3	AUGUSTUS	CDS	81439026	81439785	0.98	+	2	ID=g16441.t1.CDS2;Parent=g16441.t1;
OU744338.1_Gymnosoma_rotundatum_genome_assembly,_chromosome:_3	AUGUSTUS	exon	81439026	81439785	.	+	.	ID=g16441.t1.exon2;Parent=g16441.t1;
OU744338.1_Gymnosoma_rotundatum_genome_assembly,_chromosome:_3	AUGUSTUS	intron	81439786	81440455	0.95	+	.	ID=g16441.t1.intron2;Parent=g16441.t1;
OU744338.1_Gymnosoma_rotundatum_genome_assembly,_chromosome:_3	AUGUSTUS	CDS	81440456	81440573	0.95	+	1	ID=g16441.t1.CDS3;Parent=g16441.t1;
OU744338.1_Gymnosoma_rotundatum_genome_assembly,_chromosome:_3	AUGUSTUS	exon	81440456	81440573	.	+	.	ID=g16441.t1.exon3;Parent=g16441.t1;
OU744338.1_Gymnosoma_rotundatum_genome_assembly,_chromosome:_3	AUGUSTUS	stop_codon	81440571	81440573	.	+	0	ID=g16441.t1.stop1;Parent=g16441.t1;
OU744338.1_Gymnosoma_rotundatum_genome_assembly,_chromosome:_3	AUGUSTUS	mRNA	81438901	81440573	0.6	+	.	ID=g16441.t2;Parent=g16441;
OU744338.1_Gymnosoma_rotundatum_genome_assembly,_chromosome:_3	AUGUSTUS	start_codon	81438901	81438903	.	+	0	ID=g16441.t2.start1;Parent=g16441.t2;
OU744338.1_Gymnosoma_rotundatum_genome_assembly,_chromosome:_3	AUGUSTUS	CDS	81438901	81438958	1	+	0	ID=g16441.t2.CDS1;Parent=g16441.t2;
OU744338.1_Gymnosoma_rotundatum_genome_assembly,_chromosome:_3	AUGUSTUS	exon	81438901	81438958	.	+	.	ID=g16441.t2.exon1;Parent=g16441.t2;
OU744338.1_Gymnosoma_rotundatum_genome_assembly,_chromosome:_3	AUGUSTUS	intron	81438959	81439025	1	+	.	ID=g16441.t2.intron1;Parent=g16441.t2;
OU744338.1_Gymnosoma_rotundatum_genome_assembly,_chromosome:_3	AUGUSTUS	CDS	81439026	81439785	0.83	+	2	ID=g16441.t2.CDS2;Parent=g16441.t2;
OU744338.1_Gymnosoma_rotundatum_genome_assembly,_chromosome:_3	AUGUSTUS	exon	81439026	81439785	.	+	.	ID=g16441.t2.exon2;Parent=g16441.t2;
OU744338.1_Gymnosoma_rotundatum_genome_assembly,_chromosome:_3	AUGUSTUS	intron	81439786	81439926	0.64	+	.	ID=g16441.t2.intron2;Parent=g16441.t2;
OU744338.1_Gymnosoma_rotundatum_genome_assembly,_chromosome:_3	AUGUSTUS	CDS	81439927	81440125	0.6	+	1	ID=g16441.t2.CDS3;Parent=g16441.t2;
OU744338.1_Gymnosoma_rotundatum_genome_assembly,_chromosome:_3	AUGUSTUS	exon	81439927	81440125	.	+	.	ID=g16441.t2.exon3;Parent=g16441.t2;
OU744338.1_Gymnosoma_rotundatum_genome_assembly,_chromosome:_3	AUGUSTUS	intron	81440126	81440297	0.76	+	.	ID=g16441.t2.intron3;Parent=g16441.t2;
OU744338.1_Gymnosoma_rotundatum_genome_assembly,_chromosome:_3	AUGUSTUS	CDS	81440298	81440573	0.78	+	0	ID=g16441.t2.CDS4;Parent=g16441.t2;
OU744338.1_Gymnosoma_rotundatum_genome_assembly,_chromosome:_3	AUGUSTUS	exon	81440298	81440573	.	+	.	ID=g16441.t2.exon4;Parent=g16441.t2;
OU744338.1_Gymnosoma_rotundatum_genome_assembly,_chromosome:_3	AUGUSTUS	stop_codon	81440571	81440573	.	+	0	ID=g16441.t2.stop1;Parent=g16441.t2;
OU744338.1_Gymnosoma_rotundatum_genome_assembly,_chromosome:_3	AUGUSTUS	gene	81491310	81492773	.	+	.	ID=g16442;
OU744338.1_Gymnosoma_rotundatum_genome_assembly,_chromosome:_3	AUGUSTUS	mRNA	81491310	81492773	0.8	+	.	ID=g16442.t1;Parent=g16442;
OU744338.1_Gymnosoma_rotundatum_genome_assembly,_chromosome:_3	AUGUSTUS	start_codon	81491310	81491312	.	+	0	ID=g16442.t1.start1;Parent=g16442.t1;
OU744338.1_Gymnosoma_rotundatum_genome_assembly,_chromosome:_3	AUGUSTUS	CDS	81491310	81491339	0.8	+	0	ID=g16442.t1.CDS1;Parent=g16442.t1;
OU744338.1_Gymnosoma_rotundatum_genome_assembly,_chromosome:_3	AUGUSTUS	exon	81491310	81491339	.	+	.	ID=g16442.t1.exon1;Parent=g16442.t1;
OU744338.1_Gymnosoma_rotundatum_genome_assembly,_chromosome:_3	AUGUSTUS	intron	81491340	81491419	1	+	.	ID=g16442.t1.intron1;Parent=g16442.t1;
OU744338.1_Gymnosoma_rotundatum_genome_assembly,_chromosome:_3	AUGUSTUS	CDS	81491420	81491680	1	+	0	ID=g16442.t1.CDS2;Parent=g16442.t1;
OU744338.1_Gymnosoma_rotundatum_genome_assembly,_chromosome:_3	AUGUSTUS	exon	81491420	81491680	.	+	.	ID=g16442.t1.exon2;Parent=g16442.t1;
OU744338.1_Gymnosoma_rotundatum_genome_assembly,_chromosome:_3	AUGUSTUS	intron	81491681	81491745	1	+	.	ID=g16442.t1.intron2;Parent=g16442.t1;
OU744338.1_Gymnosoma_rotundatum_genome_assembly,_chromosome:_3	AUGUSTUS	CDS	81491746	81491908	1	+	0	ID=g16442.t1.CDS3;Parent=g16442.t1;
OU744338.1_Gymnosoma_rotundatum_genome_assembly,_chromosome:_3	AUGUSTUS	exon	81491746	81491908	.	+	.	ID=g16442.t1.exon3;Parent=g16442.t1;
OU744338.1_Gymnosoma_rotundatum_genome_assembly,_chromosome:_3	AUGUSTUS	intron	81491909	81491976	1	+	.	ID=g16442.t1.intron3;Parent=g16442.t1;
OU744338.1_Gymnosoma_rotundatum_genome_assembly,_chromosome:_3	AUGUSTUS	CDS	81491977	81492773	1	+	2	ID=g16442.t1.CDS4;Parent=g16442.t1;
OU744338.1_Gymnosoma_rotundatum_genome_assembly,_chromosome:_3	AUGUSTUS	exon	81491977	81492773	.	+	.	ID=g16442.t1.exon4;Parent=g16442.t1;
OU744338.1_Gymnosoma_rotundatum_genome_assembly,_chromosome:_3	AUGUSTUS	stop_codon	81492771	81492773	.	+	0	ID=g16442.t1.stop1;Parent=g16442.t1;
OU744338.1_Gymnosoma_rotundatum_genome_assembly,_chromosome:_3	AUGUSTUS	gene	81492827	81493628	.	+	.	ID=g16443;
OU744338.1_Gymnosoma_rotundatum_genome_assembly,_chromosome:_3	AUGUSTUS	mRNA	81492827	81493628	1	+	.	ID=g16443.t1;Parent=g16443;
OU744338.1_Gymnosoma_rotundatum_genome_assembly,_chromosome:_3	AUGUSTUS	start_codon	81492827	81492829	.	+	0	ID=g16443.t1.start1;Parent=g16443.t1;
OU744338.1_Gymnosoma_rotundatum_genome_assembly,_chromosome:_3	AUGUSTUS	CDS	81492827	81492951	1	+	0	ID=g16443.t1.CDS1;Parent=g16443.t1;
OU744338.1_Gymnosoma_rotundatum_genome_assembly,_chromosome:_3	AUGUSTUS	exon	81492827	81492951	.	+	.	ID=g16443.t1.exon1;Parent=g16443.t1;
OU744338.1_Gymnosoma_rotundatum_genome_assembly,_chromosome:_3	AUGUSTUS	intron	81492952	81493019	1	+	.	ID=g16443.t1.intron1;Parent=g16443.t1;
OU744338.1_Gymnosoma_rotundatum_genome_assembly,_chromosome:_3	AUGUSTUS	CDS	81493020	81493454	1	+	1	ID=g16443.t1.CDS2;Parent=g16443.t1;
OU744338.1_Gymnosoma_rotundatum_genome_assembly,_chromosome:_3	AUGUSTUS	exon	81493020	81493454	.	+	.	ID=g16443.t1.exon2;Parent=g16443.t1;
OU744338.1_Gymnosoma_rotundatum_genome_assembly,_chromosome:_3	AUGUSTUS	intron	81493455	81493525	1	+	.	ID=g16443.t1.intron2;Parent=g16443.t1;
OU744338.1_Gymnosoma_rotundatum_genome_assembly,_chromosome:_3	AUGUSTUS	CDS	81493526	81493628	1	+	1	ID=g16443.t1.CDS3;Parent=g16443.t1;
OU744338.1_Gymnosoma_rotundatum_genome_assembly,_chromosome:_3	AUGUSTUS	exon	81493526	81493628	.	+	.	ID=g16443.t1.exon3;Parent=g16443.t1;
OU744338.1_Gymnosoma_rotundatum_genome_assembly,_chromosome:_3	AUGUSTUS	stop_codon	81493626	81493628	.	+	0	ID=g16443.t1.stop1;Parent=g16443.t1;
OU744338.1_Gymnosoma_rotundatum_genome_assembly,_chromosome:_3	AUGUSTUS	gene	81497756	81498741	.	-	.	ID=g16444;
OU744338.1_Gymnosoma_rotundatum_genome_assembly,_chromosome:_3	AUGUSTUS	mRNA	81497756	81498741	1	-	.	ID=g16444.t1;Parent=g16444;
OU744338.1_Gymnosoma_rotundatum_genome_assembly,_chromosome:_3	AUGUSTUS	stop_codon	81497756	81497758	.	-	0	ID=g16444.t1.stop1;Parent=g16444.t1;
OU744338.1_Gymnosoma_rotundatum_genome_assembly,_chromosome:_3	AUGUSTUS	CDS	81497756	81497967	1	-	2	ID=g16444.t1.CDS1;Parent=g16444.t1;
OU744338.1_Gymnosoma_rotundatum_genome_assembly,_chromosome:_3	AUGUSTUS	exon	81497756	81497967	.	-	.	ID=g16444.t1.exon1;Parent=g16444.t1;
OU744338.1_Gymnosoma_rotundatum_genome_assembly,_chromosome:_3	AUGUSTUS	intron	81497968	81498019	1	-	.	ID=g16444.t1.intron1;Parent=g16444.t1;
OU744338.1_Gymnosoma_rotundatum_genome_assembly,_chromosome:_3	AUGUSTUS	CDS	81498020	81498638	1	-	0	ID=g16444.t1.CDS2;Parent=g16444.t1;
OU744338.1_Gymnosoma_rotundatum_genome_assembly,_chromosome:_3	AUGUSTUS	exon	81498020	81498638	.	-	.	ID=g16444.t1.exon2;Parent=g16444.t1;
OU744338.1_Gymnosoma_rotundatum_genome_assembly,_chromosome:_3	AUGUSTUS	intron	81498639	81498702	1	-	.	ID=g16444.t1.intron2;Parent=g16444.t1;
OU744338.1_Gymnosoma_rotundatum_genome_assembly,_chromosome:_3	AUGUSTUS	CDS	81498703	81498741	1	-	0	ID=g16444.t1.CDS3;Parent=g16444.t1;
OU744338.1_Gymnosoma_rotundatum_genome_assembly,_chromosome:_3	AUGUSTUS	exon	81498703	81498741	.	-	.	ID=g16444.t1.exon3;Parent=g16444.t1;
OU744338.1_Gymnosoma_rotundatum_genome_assembly,_chromosome:_3	AUGUSTUS	start_codon	81498739	81498741	.	-	0	ID=g16444.t1.start1;Parent=g16444.t1;
OU744338.1_Gymnosoma_rotundatum_genome_assembly,_chromosome:_3	AUGUSTUS	gene	81511734	81512350	.	-	.	ID=g16445;
OU744338.1_Gymnosoma_rotundatum_genome_assembly,_chromosome:_3	AUGUSTUS	mRNA	81511734	81512350	0.79	-	.	ID=g16445.t1;Parent=g16445;
OU744338.1_Gymnosoma_rotundatum_genome_assembly,_chromosome:_3	AUGUSTUS	stop_codon	81511734	81511736	.	-	0	ID=g16445.t1.stop1;Parent=g16445.t1;
OU744338.1_Gymnosoma_rotundatum_genome_assembly,_chromosome:_3	AUGUSTUS	CDS	81511734	81512068	1	-	2	ID=g16445.t1.CDS1;Parent=g16445.t1;
OU744338.1_Gymnosoma_rotundatum_genome_assembly,_chromosome:_3	AUGUSTUS	exon	81511734	81512068	.	-	.	ID=g16445.t1.exon1;Parent=g16445.t1;
OU744338.1_Gymnosoma_rotundatum_genome_assembly,_chromosome:_3	AUGUSTUS	intron	81512069	81512184	1	-	.	ID=g16445.t1.intron1;Parent=g16445.t1;
OU744338.1_Gymnosoma_rotundatum_genome_assembly,_chromosome:_3	AUGUSTUS	CDS	81512185	81512350	0.79	-	0	ID=g16445.t1.CDS2;Parent=g16445.t1;
OU744338.1_Gymnosoma_rotundatum_genome_assembly,_chromosome:_3	AUGUSTUS	exon	81512185	81512350	.	-	.	ID=g16445.t1.exon2;Parent=g16445.t1;
OU744338.1_Gymnosoma_rotundatum_genome_assembly,_chromosome:_3	AUGUSTUS	start_codon	81512348	81512350	.	-	0	ID=g16445.t1.start1;Parent=g16445.t1;
OU744338.1_Gymnosoma_rotundatum_genome_assembly,_chromosome:_3	AUGUSTUS	gene	81517998	81518910	.	-	.	ID=g16446;
OU744338.1_Gymnosoma_rotundatum_genome_assembly,_chromosome:_3	AUGUSTUS	mRNA	81517998	81518910	0.63	-	.	ID=g16446.t1;Parent=g16446;
OU744338.1_Gymnosoma_rotundatum_genome_assembly,_chromosome:_3	AUGUSTUS	stop_codon	81517998	81518000	.	-	0	ID=g16446.t1.stop1;Parent=g16446.t1;
OU744338.1_Gymnosoma_rotundatum_genome_assembly,_chromosome:_3	AUGUSTUS	CDS	81517998	81518731	0.76	-	2	ID=g16446.t1.CDS1;Parent=g16446.t1;
OU744338.1_Gymnosoma_rotundatum_genome_assembly,_chromosome:_3	AUGUSTUS	exon	81517998	81518731	.	-	.	ID=g16446.t1.exon1;Parent=g16446.t1;
OU744338.1_Gymnosoma_rotundatum_genome_assembly,_chromosome:_3	AUGUSTUS	intron	81518732	81518843	0.63	-	.	ID=g16446.t1.intron1;Parent=g16446.t1;
OU744338.1_Gymnosoma_rotundatum_genome_assembly,_chromosome:_3	AUGUSTUS	CDS	81518844	81518910	0.84	-	0	ID=g16446.t1.CDS2;Parent=g16446.t1;
OU744338.1_Gymnosoma_rotundatum_genome_assembly,_chromosome:_3	AUGUSTUS	exon	81518844	81518910	.	-	.	ID=g16446.t1.exon2;Parent=g16446.t1;
OU744338.1_Gymnosoma_rotundatum_genome_assembly,_chromosome:_3	AUGUSTUS	start_codon	81518908	81518910	.	-	0	ID=g16446.t1.start1;Parent=g16446.t1;
OU744338.1_Gymnosoma_rotundatum_genome_assembly,_chromosome:_3	AUGUSTUS	gene	81569761	81571808	.	+	.	ID=g16447;
OU744338.1_Gymnosoma_rotundatum_genome_assembly,_chromosome:_3	AUGUSTUS	mRNA	81569761	81571808	0.46	+	.	ID=g16447.t1;Parent=g16447;
OU744338.1_Gymnosoma_rotundatum_genome_assembly,_chromosome:_3	AUGUSTUS	start_codon	81569761	81569763	.	+	0	ID=g16447.t1.start1;Parent=g16447.t1;
OU744338.1_Gymnosoma_rotundatum_genome_assembly,_chromosome:_3	AUGUSTUS	CDS	81569761	81569789	0.78	+	0	ID=g16447.t1.CDS1;Parent=g16447.t1;
OU744338.1_Gymnosoma_rotundatum_genome_assembly,_chromosome:_3	AUGUSTUS	exon	81569761	81569789	.	+	.	ID=g16447.t1.exon1;Parent=g16447.t1;
OU744338.1_Gymnosoma_rotundatum_genome_assembly,_chromosome:_3	AUGUSTUS	intron	81569790	81570404	0.77	+	.	ID=g16447.t1.intron1;Parent=g16447.t1;
OU744338.1_Gymnosoma_rotundatum_genome_assembly,_chromosome:_3	AUGUSTUS	CDS	81570405	81570535	0.75	+	1	ID=g16447.t1.CDS2;Parent=g16447.t1;
OU744338.1_Gymnosoma_rotundatum_genome_assembly,_chromosome:_3	AUGUSTUS	exon	81570405	81570535	.	+	.	ID=g16447.t1.exon2;Parent=g16447.t1;
OU744338.1_Gymnosoma_rotundatum_genome_assembly,_chromosome:_3	AUGUSTUS	intron	81570536	81570867	0.46	+	.	ID=g16447.t1.intron2;Parent=g16447.t1;
OU744338.1_Gymnosoma_rotundatum_genome_assembly,_chromosome:_3	AUGUSTUS	CDS	81570868	81571808	0.59	+	2	ID=g16447.t1.CDS3;Parent=g16447.t1;
OU744338.1_Gymnosoma_rotundatum_genome_assembly,_chromosome:_3	AUGUSTUS	exon	81570868	81571808	.	+	.	ID=g16447.t1.exon3;Parent=g16447.t1;
OU744338.1_Gymnosoma_rotundatum_genome_assembly,_chromosome:_3	AUGUSTUS	stop_codon	81571806	81571808	.	+	0	ID=g16447.t1.stop1;Parent=g16447.t1;
OU744338.1_Gymnosoma_rotundatum_genome_assembly,_chromosome:_3	AUGUSTUS	gene	81600745	81601870	.	-	.	ID=g16448;
OU744338.1_Gymnosoma_rotundatum_genome_assembly,_chromosome:_3	AUGUSTUS	mRNA	81600745	81601870	0.35	-	.	ID=g16448.t1;Parent=g16448;
OU744338.1_Gymnosoma_rotundatum_genome_assembly,_chromosome:_3	AUGUSTUS	stop_codon	81600745	81600747	.	-	0	ID=g16448.t1.stop1;Parent=g16448.t1;
OU744338.1_Gymnosoma_rotundatum_genome_assembly,_chromosome:_3	AUGUSTUS	CDS	81600745	81600985	0.52	-	1	ID=g16448.t1.CDS1;Parent=g16448.t1;
OU744338.1_Gymnosoma_rotundatum_genome_assembly,_chromosome:_3	AUGUSTUS	exon	81600745	81600985	.	-	.	ID=g16448.t1.exon1;Parent=g16448.t1;
OU744338.1_Gymnosoma_rotundatum_genome_assembly,_chromosome:_3	AUGUSTUS	intron	81600986	81601865	0.35	-	.	ID=g16448.t1.intron1;Parent=g16448.t1;
OU744338.1_Gymnosoma_rotundatum_genome_assembly,_chromosome:_3	AUGUSTUS	CDS	81601866	81601870	0.39	-	0	ID=g16448.t1.CDS2;Parent=g16448.t1;
OU744338.1_Gymnosoma_rotundatum_genome_assembly,_chromosome:_3	AUGUSTUS	exon	81601866	81601870	.	-	.	ID=g16448.t1.exon2;Parent=g16448.t1;
OU744338.1_Gymnosoma_rotundatum_genome_assembly,_chromosome:_3	AUGUSTUS	start_codon	81601868	81601870	.	-	0	ID=g16448.t1.start1;Parent=g16448.t1;
OU744338.1_Gymnosoma_rotundatum_genome_assembly,_chromosome:_3	AUGUSTUS	gene	81607964	81614441	.	-	.	ID=g16449;
OU744338.1_Gymnosoma_rotundatum_genome_assembly,_chromosome:_3	AUGUSTUS	mRNA	81613824	81614441	0.48	-	.	ID=g16449.t1;Parent=g16449;
OU744338.1_Gymnosoma_rotundatum_genome_assembly,_chromosome:_3	AUGUSTUS	stop_codon	81613824	81613826	.	-	0	ID=g16449.t1.stop1;Parent=g16449.t1;
OU744338.1_Gymnosoma_rotundatum_genome_assembly,_chromosome:_3	AUGUSTUS	CDS	81613824	81614441	0.48	-	0	ID=g16449.t1.CDS1;Parent=g16449.t1;
OU744338.1_Gymnosoma_rotundatum_genome_assembly,_chromosome:_3	AUGUSTUS	exon	81613824	81614441	.	-	.	ID=g16449.t1.exon1;Parent=g16449.t1;
OU744338.1_Gymnosoma_rotundatum_genome_assembly,_chromosome:_3	AUGUSTUS	start_codon	81614439	81614441	.	-	0	ID=g16449.t1.start1;Parent=g16449.t1;
OU744338.1_Gymnosoma_rotundatum_genome_assembly,_chromosome:_3	AUGUSTUS	mRNA	81607964	81614441	0.1	-	.	ID=g16449.t2;Parent=g16449;
OU744338.1_Gymnosoma_rotundatum_genome_assembly,_chromosome:_3	AUGUSTUS	stop_codon	81607964	81607966	.	-	0	ID=g16449.t2.stop1;Parent=g16449.t2;
OU744338.1_Gymnosoma_rotundatum_genome_assembly,_chromosome:_3	AUGUSTUS	CDS	81607964	81608204	0.38	-	1	ID=g16449.t2.CDS1;Parent=g16449.t2;
OU744338.1_Gymnosoma_rotundatum_genome_assembly,_chromosome:_3	AUGUSTUS	exon	81607964	81608204	.	-	.	ID=g16449.t2.exon1;Parent=g16449.t2;
OU744338.1_Gymnosoma_rotundatum_genome_assembly,_chromosome:_3	AUGUSTUS	intron	81608205	81612996	0.52	-	.	ID=g16449.t2.intron1;Parent=g16449.t2;
OU744338.1_Gymnosoma_rotundatum_genome_assembly,_chromosome:_3	AUGUSTUS	CDS	81612997	81613736	0.28	-	0	ID=g16449.t2.CDS2;Parent=g16449.t2;
OU744338.1_Gymnosoma_rotundatum_genome_assembly,_chromosome:_3	AUGUSTUS	exon	81612997	81613736	.	-	.	ID=g16449.t2.exon2;Parent=g16449.t2;
OU744338.1_Gymnosoma_rotundatum_genome_assembly,_chromosome:_3	AUGUSTUS	intron	81613737	81613949	0.31	-	.	ID=g16449.t2.intron2;Parent=g16449.t2;
OU744338.1_Gymnosoma_rotundatum_genome_assembly,_chromosome:_3	AUGUSTUS	CDS	81613950	81614441	0.42	-	0	ID=g16449.t2.CDS3;Parent=g16449.t2;
OU744338.1_Gymnosoma_rotundatum_genome_assembly,_chromosome:_3	AUGUSTUS	exon	81613950	81614441	.	-	.	ID=g16449.t2.exon3;Parent=g16449.t2;
OU744338.1_Gymnosoma_rotundatum_genome_assembly,_chromosome:_3	AUGUSTUS	start_codon	81614439	81614441	.	-	0	ID=g16449.t2.start1;Parent=g16449.t2;
OU744338.1_Gymnosoma_rotundatum_genome_assembly,_chromosome:_3	AUGUSTUS	gene	81614755	81616140	.	-	.	ID=g16450;
OU744338.1_Gymnosoma_rotundatum_genome_assembly,_chromosome:_3	AUGUSTUS	mRNA	81614755	81616140	0.99	-	.	ID=g16450.t1;Parent=g16450;
OU744338.1_Gymnosoma_rotundatum_genome_assembly,_chromosome:_3	AUGUSTUS	stop_codon	81614755	81614757	.	-	0	ID=g16450.t1.stop1;Parent=g16450.t1;
OU744338.1_Gymnosoma_rotundatum_genome_assembly,_chromosome:_3	AUGUSTUS	CDS	81614755	81616140	0.99	-	0	ID=g16450.t1.CDS1;Parent=g16450.t1;
OU744338.1_Gymnosoma_rotundatum_genome_assembly,_chromosome:_3	AUGUSTUS	exon	81614755	81616140	.	-	.	ID=g16450.t1.exon1;Parent=g16450.t1;
OU744338.1_Gymnosoma_rotundatum_genome_assembly,_chromosome:_3	AUGUSTUS	start_codon	81616138	81616140	.	-	0	ID=g16450.t1.start1;Parent=g16450.t1;
OU744338.1_Gymnosoma_rotundatum_genome_assembly,_chromosome:_3	AUGUSTUS	gene	81619712	81620837	.	-	.	ID=g16451;
OU744338.1_Gymnosoma_rotundatum_genome_assembly,_chromosome:_3	AUGUSTUS	mRNA	81619712	81620837	0.88	-	.	ID=g16451.t1;Parent=g16451;
OU744338.1_Gymnosoma_rotundatum_genome_assembly,_chromosome:_3	AUGUSTUS	stop_codon	81619712	81619714	.	-	0	ID=g16451.t1.stop1;Parent=g16451.t1;
OU744338.1_Gymnosoma_rotundatum_genome_assembly,_chromosome:_3	AUGUSTUS	CDS	81619712	81619952	0.89	-	1	ID=g16451.t1.CDS1;Parent=g16451.t1;
OU744338.1_Gymnosoma_rotundatum_genome_assembly,_chromosome:_3	AUGUSTUS	exon	81619712	81619952	.	-	.	ID=g16451.t1.exon1;Parent=g16451.t1;
OU744338.1_Gymnosoma_rotundatum_genome_assembly,_chromosome:_3	AUGUSTUS	intron	81619953	81620832	0.88	-	.	ID=g16451.t1.intron1;Parent=g16451.t1;
OU744338.1_Gymnosoma_rotundatum_genome_assembly,_chromosome:_3	AUGUSTUS	CDS	81620833	81620837	0.94	-	0	ID=g16451.t1.CDS2;Parent=g16451.t1;
OU744338.1_Gymnosoma_rotundatum_genome_assembly,_chromosome:_3	AUGUSTUS	exon	81620833	81620837	.	-	.	ID=g16451.t1.exon2;Parent=g16451.t1;
OU744338.1_Gymnosoma_rotundatum_genome_assembly,_chromosome:_3	AUGUSTUS	start_codon	81620835	81620837	.	-	0	ID=g16451.t1.start1;Parent=g16451.t1;
OU744338.1_Gymnosoma_rotundatum_genome_assembly,_chromosome:_3	AUGUSTUS	gene	81631173	81632633	.	+	.	ID=g16452;
OU744338.1_Gymnosoma_rotundatum_genome_assembly,_chromosome:_3	AUGUSTUS	mRNA	81631173	81632633	1	+	.	ID=g16452.t1;Parent=g16452;
OU744338.1_Gymnosoma_rotundatum_genome_assembly,_chromosome:_3	AUGUSTUS	start_codon	81631173	81631175	.	+	0	ID=g16452.t1.start1;Parent=g16452.t1;
OU744338.1_Gymnosoma_rotundatum_genome_assembly,_chromosome:_3	AUGUSTUS	CDS	81631173	81632633	1	+	0	ID=g16452.t1.CDS1;Parent=g16452.t1;
OU744338.1_Gymnosoma_rotundatum_genome_assembly,_chromosome:_3	AUGUSTUS	exon	81631173	81632633	.	+	.	ID=g16452.t1.exon1;Parent=g16452.t1;
OU744338.1_Gymnosoma_rotundatum_genome_assembly,_chromosome:_3	AUGUSTUS	stop_codon	81632631	81632633	.	+	0	ID=g16452.t1.stop1;Parent=g16452.t1;
OU744338.1_Gymnosoma_rotundatum_genome_assembly,_chromosome:_3	AUGUSTUS	gene	81632947	81634432	.	+	.	ID=g16453;
OU744338.1_Gymnosoma_rotundatum_genome_assembly,_chromosome:_3	AUGUSTUS	mRNA	81632947	81634432	0.16	+	.	ID=g16453.t1;Parent=g16453;
OU744338.1_Gymnosoma_rotundatum_genome_assembly,_chromosome:_3	AUGUSTUS	start_codon	81632947	81632949	.	+	0	ID=g16453.t1.start1;Parent=g16453.t1;
OU744338.1_Gymnosoma_rotundatum_genome_assembly,_chromosome:_3	AUGUSTUS	CDS	81632947	81633323	0.2	+	0	ID=g16453.t1.CDS1;Parent=g16453.t1;
OU744338.1_Gymnosoma_rotundatum_genome_assembly,_chromosome:_3	AUGUSTUS	exon	81632947	81633323	.	+	.	ID=g16453.t1.exon1;Parent=g16453.t1;
OU744338.1_Gymnosoma_rotundatum_genome_assembly,_chromosome:_3	AUGUSTUS	intron	81633324	81633728	0.2	+	.	ID=g16453.t1.intron1;Parent=g16453.t1;
OU744338.1_Gymnosoma_rotundatum_genome_assembly,_chromosome:_3	AUGUSTUS	CDS	81633729	81634083	0.19	+	1	ID=g16453.t1.CDS2;Parent=g16453.t1;
OU744338.1_Gymnosoma_rotundatum_genome_assembly,_chromosome:_3	AUGUSTUS	exon	81633729	81634083	.	+	.	ID=g16453.t1.exon2;Parent=g16453.t1;
OU744338.1_Gymnosoma_rotundatum_genome_assembly,_chromosome:_3	AUGUSTUS	intron	81634084	81634363	0.52	+	.	ID=g16453.t1.intron2;Parent=g16453.t1;
OU744338.1_Gymnosoma_rotundatum_genome_assembly,_chromosome:_3	AUGUSTUS	CDS	81634364	81634432	0.83	+	0	ID=g16453.t1.CDS3;Parent=g16453.t1;
OU744338.1_Gymnosoma_rotundatum_genome_assembly,_chromosome:_3	AUGUSTUS	exon	81634364	81634432	.	+	.	ID=g16453.t1.exon3;Parent=g16453.t1;
OU744338.1_Gymnosoma_rotundatum_genome_assembly,_chromosome:_3	AUGUSTUS	stop_codon	81634430	81634432	.	+	0	ID=g16453.t1.stop1;Parent=g16453.t1;
OU744338.1_Gymnosoma_rotundatum_genome_assembly,_chromosome:_3	AUGUSTUS	gene	81634443	81635534	.	+	.	ID=g16454;
OU744338.1_Gymnosoma_rotundatum_genome_assembly,_chromosome:_3	AUGUSTUS	mRNA	81634443	81635534	1	+	.	ID=g16454.t1;Parent=g16454;
OU744338.1_Gymnosoma_rotundatum_genome_assembly,_chromosome:_3	AUGUSTUS	start_codon	81634443	81634445	.	+	0	ID=g16454.t1.start1;Parent=g16454.t1;
OU744338.1_Gymnosoma_rotundatum_genome_assembly,_chromosome:_3	AUGUSTUS	CDS	81634443	81635534	1	+	0	ID=g16454.t1.CDS1;Parent=g16454.t1;
OU744338.1_Gymnosoma_rotundatum_genome_assembly,_chromosome:_3	AUGUSTUS	exon	81634443	81635534	.	+	.	ID=g16454.t1.exon1;Parent=g16454.t1;
OU744338.1_Gymnosoma_rotundatum_genome_assembly,_chromosome:_3	AUGUSTUS	stop_codon	81635532	81635534	.	+	0	ID=g16454.t1.stop1;Parent=g16454.t1;
OU744338.1_Gymnosoma_rotundatum_genome_assembly,_chromosome:_3	AUGUSTUS	mRNA	81634518	81635534	0.83	+	.	ID=g16454.t2;Parent=g16454;
OU744338.1_Gymnosoma_rotundatum_genome_assembly,_chromosome:_3	AUGUSTUS	start_codon	81634518	81634520	.	+	0	ID=g16454.t2.start1;Parent=g16454.t2;
OU744338.1_Gymnosoma_rotundatum_genome_assembly,_chromosome:_3	AUGUSTUS	CDS	81634518	81635534	0.83	+	0	ID=g16454.t2.CDS1;Parent=g16454.t2;
OU744338.1_Gymnosoma_rotundatum_genome_assembly,_chromosome:_3	AUGUSTUS	exon	81634518	81635534	.	+	.	ID=g16454.t2.exon1;Parent=g16454.t2;
OU744338.1_Gymnosoma_rotundatum_genome_assembly,_chromosome:_3	AUGUSTUS	stop_codon	81635532	81635534	.	+	0	ID=g16454.t2.stop1;Parent=g16454.t2;
OU744338.1_Gymnosoma_rotundatum_genome_assembly,_chromosome:_3	AUGUSTUS	gene	81689826	81691889	.	-	.	ID=g16455;
OU744338.1_Gymnosoma_rotundatum_genome_assembly,_chromosome:_3	AUGUSTUS	mRNA	81689826	81691889	1	-	.	ID=g16455.t1;Parent=g16455;
OU744338.1_Gymnosoma_rotundatum_genome_assembly,_chromosome:_3	AUGUSTUS	stop_codon	81689826	81689828	.	-	0	ID=g16455.t1.stop1;Parent=g16455.t1;
OU744338.1_Gymnosoma_rotundatum_genome_assembly,_chromosome:_3	AUGUSTUS	CDS	81689826	81691889	1	-	0	ID=g16455.t1.CDS1;Parent=g16455.t1;
OU744338.1_Gymnosoma_rotundatum_genome_assembly,_chromosome:_3	AUGUSTUS	exon	81689826	81691889	.	-	.	ID=g16455.t1.exon1;Parent=g16455.t1;
OU744338.1_Gymnosoma_rotundatum_genome_assembly,_chromosome:_3	AUGUSTUS	start_codon	81691887	81691889	.	-	0	ID=g16455.t1.start1;Parent=g16455.t1;
OU744338.1_Gymnosoma_rotundatum_genome_assembly,_chromosome:_3	AUGUSTUS	gene	81692727	81694187	.	-	.	ID=g16456;
OU744338.1_Gymnosoma_rotundatum_genome_assembly,_chromosome:_3	AUGUSTUS	mRNA	81692727	81694187	0.84	-	.	ID=g16456.t1;Parent=g16456;
OU744338.1_Gymnosoma_rotundatum_genome_assembly,_chromosome:_3	AUGUSTUS	stop_codon	81692727	81692729	.	-	0	ID=g16456.t1.stop1;Parent=g16456.t1;
OU744338.1_Gymnosoma_rotundatum_genome_assembly,_chromosome:_3	AUGUSTUS	CDS	81692727	81694187	0.84	-	0	ID=g16456.t1.CDS1;Parent=g16456.t1;
OU744338.1_Gymnosoma_rotundatum_genome_assembly,_chromosome:_3	AUGUSTUS	exon	81692727	81694187	.	-	.	ID=g16456.t1.exon1;Parent=g16456.t1;
OU744338.1_Gymnosoma_rotundatum_genome_assembly,_chromosome:_3	AUGUSTUS	start_codon	81694185	81694187	.	-	0	ID=g16456.t1.start1;Parent=g16456.t1;
OU744338.1_Gymnosoma_rotundatum_genome_assembly,_chromosome:_3	AUGUSTUS	gene	81702059	81702421	.	-	.	ID=g16457;
OU744338.1_Gymnosoma_rotundatum_genome_assembly,_chromosome:_3	AUGUSTUS	mRNA	81702059	81702421	1	-	.	ID=g16457.t1;Parent=g16457;
OU744338.1_Gymnosoma_rotundatum_genome_assembly,_chromosome:_3	AUGUSTUS	stop_codon	81702059	81702061	.	-	0	ID=g16457.t1.stop1;Parent=g16457.t1;
OU744338.1_Gymnosoma_rotundatum_genome_assembly,_chromosome:_3	AUGUSTUS	CDS	81702059	81702421	1	-	0	ID=g16457.t1.CDS1;Parent=g16457.t1;
OU744338.1_Gymnosoma_rotundatum_genome_assembly,_chromosome:_3	AUGUSTUS	exon	81702059	81702421	.	-	.	ID=g16457.t1.exon1;Parent=g16457.t1;
OU744338.1_Gymnosoma_rotundatum_genome_assembly,_chromosome:_3	AUGUSTUS	start_codon	81702419	81702421	.	-	0	ID=g16457.t1.start1;Parent=g16457.t1;
OU744338.1_Gymnosoma_rotundatum_genome_assembly,_chromosome:_3	AUGUSTUS	gene	81709186	81709413	.	-	.	ID=g16458;
OU744338.1_Gymnosoma_rotundatum_genome_assembly,_chromosome:_3	AUGUSTUS	mRNA	81709186	81709413	0.69	-	.	ID=g16458.t1;Parent=g16458;
OU744338.1_Gymnosoma_rotundatum_genome_assembly,_chromosome:_3	AUGUSTUS	stop_codon	81709186	81709188	.	-	0	ID=g16458.t1.stop1;Parent=g16458.t1;
OU744338.1_Gymnosoma_rotundatum_genome_assembly,_chromosome:_3	AUGUSTUS	CDS	81709186	81709413	0.69	-	0	ID=g16458.t1.CDS1;Parent=g16458.t1;
OU744338.1_Gymnosoma_rotundatum_genome_assembly,_chromosome:_3	AUGUSTUS	exon	81709186	81709413	.	-	.	ID=g16458.t1.exon1;Parent=g16458.t1;
OU744338.1_Gymnosoma_rotundatum_genome_assembly,_chromosome:_3	AUGUSTUS	start_codon	81709411	81709413	.	-	0	ID=g16458.t1.start1;Parent=g16458.t1;
OU744338.1_Gymnosoma_rotundatum_genome_assembly,_chromosome:_3	AUGUSTUS	gene	81726533	81726817	.	+	.	ID=g16459;
OU744338.1_Gymnosoma_rotundatum_genome_assembly,_chromosome:_3	AUGUSTUS	mRNA	81726533	81726817	1	+	.	ID=g16459.t1;Parent=g16459;
OU744338.1_Gymnosoma_rotundatum_genome_assembly,_chromosome:_3	AUGUSTUS	start_codon	81726533	81726535	.	+	0	ID=g16459.t1.start1;Parent=g16459.t1;
OU744338.1_Gymnosoma_rotundatum_genome_assembly,_chromosome:_3	AUGUSTUS	CDS	81726533	81726635	1	+	0	ID=g16459.t1.CDS1;Parent=g16459.t1;
OU744338.1_Gymnosoma_rotundatum_genome_assembly,_chromosome:_3	AUGUSTUS	exon	81726533	81726635	.	+	.	ID=g16459.t1.exon1;Parent=g16459.t1;
OU744338.1_Gymnosoma_rotundatum_genome_assembly,_chromosome:_3	AUGUSTUS	intron	81726636	81726707	1	+	.	ID=g16459.t1.intron1;Parent=g16459.t1;
OU744338.1_Gymnosoma_rotundatum_genome_assembly,_chromosome:_3	AUGUSTUS	CDS	81726708	81726817	1	+	2	ID=g16459.t1.CDS2;Parent=g16459.t1;
OU744338.1_Gymnosoma_rotundatum_genome_assembly,_chromosome:_3	AUGUSTUS	exon	81726708	81726817	.	+	.	ID=g16459.t1.exon2;Parent=g16459.t1;
OU744338.1_Gymnosoma_rotundatum_genome_assembly,_chromosome:_3	AUGUSTUS	stop_codon	81726815	81726817	.	+	0	ID=g16459.t1.stop1;Parent=g16459.t1;
OU744338.1_Gymnosoma_rotundatum_genome_assembly,_chromosome:_3	AUGUSTUS	gene	81727028	81727348	.	+	.	ID=g16460;
OU744338.1_Gymnosoma_rotundatum_genome_assembly,_chromosome:_3	AUGUSTUS	mRNA	81727028	81727348	1	+	.	ID=g16460.t1;Parent=g16460;
OU744338.1_Gymnosoma_rotundatum_genome_assembly,_chromosome:_3	AUGUSTUS	start_codon	81727028	81727030	.	+	0	ID=g16460.t1.start1;Parent=g16460.t1;
OU744338.1_Gymnosoma_rotundatum_genome_assembly,_chromosome:_3	AUGUSTUS	CDS	81727028	81727348	1	+	0	ID=g16460.t1.CDS1;Parent=g16460.t1;
OU744338.1_Gymnosoma_rotundatum_genome_assembly,_chromosome:_3	AUGUSTUS	exon	81727028	81727348	.	+	.	ID=g16460.t1.exon1;Parent=g16460.t1;
OU744338.1_Gymnosoma_rotundatum_genome_assembly,_chromosome:_3	AUGUSTUS	stop_codon	81727346	81727348	.	+	0	ID=g16460.t1.stop1;Parent=g16460.t1;
OU744338.1_Gymnosoma_rotundatum_genome_assembly,_chromosome:_3	AUGUSTUS	gene	81727384	81727794	.	+	.	ID=g16461;
OU744338.1_Gymnosoma_rotundatum_genome_assembly,_chromosome:_3	AUGUSTUS	mRNA	81727384	81727794	0.84	+	.	ID=g16461.t1;Parent=g16461;
OU744338.1_Gymnosoma_rotundatum_genome_assembly,_chromosome:_3	AUGUSTUS	start_codon	81727384	81727386	.	+	0	ID=g16461.t1.start1;Parent=g16461.t1;
OU744338.1_Gymnosoma_rotundatum_genome_assembly,_chromosome:_3	AUGUSTUS	CDS	81727384	81727794	0.84	+	0	ID=g16461.t1.CDS1;Parent=g16461.t1;
OU744338.1_Gymnosoma_rotundatum_genome_assembly,_chromosome:_3	AUGUSTUS	exon	81727384	81727794	.	+	.	ID=g16461.t1.exon1;Parent=g16461.t1;
OU744338.1_Gymnosoma_rotundatum_genome_assembly,_chromosome:_3	AUGUSTUS	stop_codon	81727792	81727794	.	+	0	ID=g16461.t1.stop1;Parent=g16461.t1;
OU744338.1_Gymnosoma_rotundatum_genome_assembly,_chromosome:_3	AUGUSTUS	gene	81827858	81872399	.	+	.	ID=g16462;
OU744338.1_Gymnosoma_rotundatum_genome_assembly,_chromosome:_3	AUGUSTUS	mRNA	81827858	81872399	0.71	+	.	ID=g16462.t1;Parent=g16462;
OU744338.1_Gymnosoma_rotundatum_genome_assembly,_chromosome:_3	AUGUSTUS	start_codon	81827858	81827860	.	+	0	ID=g16462.t1.start1;Parent=g16462.t1;
OU744338.1_Gymnosoma_rotundatum_genome_assembly,_chromosome:_3	AUGUSTUS	CDS	81827858	81828119	1	+	0	ID=g16462.t1.CDS1;Parent=g16462.t1;
OU744338.1_Gymnosoma_rotundatum_genome_assembly,_chromosome:_3	AUGUSTUS	exon	81827858	81828119	.	+	.	ID=g16462.t1.exon1;Parent=g16462.t1;
OU744338.1_Gymnosoma_rotundatum_genome_assembly,_chromosome:_3	AUGUSTUS	intron	81828120	81866208	1	+	.	ID=g16462.t1.intron1;Parent=g16462.t1;
OU744338.1_Gymnosoma_rotundatum_genome_assembly,_chromosome:_3	AUGUSTUS	CDS	81866209	81870153	1	+	2	ID=g16462.t1.CDS2;Parent=g16462.t1;
OU744338.1_Gymnosoma_rotundatum_genome_assembly,_chromosome:_3	AUGUSTUS	exon	81866209	81870153	.	+	.	ID=g16462.t1.exon2;Parent=g16462.t1;
OU744338.1_Gymnosoma_rotundatum_genome_assembly,_chromosome:_3	AUGUSTUS	intron	81870154	81870212	1	+	.	ID=g16462.t1.intron2;Parent=g16462.t1;
OU744338.1_Gymnosoma_rotundatum_genome_assembly,_chromosome:_3	AUGUSTUS	CDS	81870213	81870578	1	+	2	ID=g16462.t1.CDS3;Parent=g16462.t1;
OU744338.1_Gymnosoma_rotundatum_genome_assembly,_chromosome:_3	AUGUSTUS	exon	81870213	81870578	.	+	.	ID=g16462.t1.exon3;Parent=g16462.t1;
OU744338.1_Gymnosoma_rotundatum_genome_assembly,_chromosome:_3	AUGUSTUS	intron	81870579	81870631	1	+	.	ID=g16462.t1.intron3;Parent=g16462.t1;
OU744338.1_Gymnosoma_rotundatum_genome_assembly,_chromosome:_3	AUGUSTUS	CDS	81870632	81871027	1	+	2	ID=g16462.t1.CDS4;Parent=g16462.t1;
OU744338.1_Gymnosoma_rotundatum_genome_assembly,_chromosome:_3	AUGUSTUS	exon	81870632	81871027	.	+	.	ID=g16462.t1.exon4;Parent=g16462.t1;
OU744338.1_Gymnosoma_rotundatum_genome_assembly,_chromosome:_3	AUGUSTUS	intron	81871028	81871082	1	+	.	ID=g16462.t1.intron4;Parent=g16462.t1;
OU744338.1_Gymnosoma_rotundatum_genome_assembly,_chromosome:_3	AUGUSTUS	CDS	81871083	81871207	1	+	2	ID=g16462.t1.CDS5;Parent=g16462.t1;
OU744338.1_Gymnosoma_rotundatum_genome_assembly,_chromosome:_3	AUGUSTUS	exon	81871083	81871207	.	+	.	ID=g16462.t1.exon5;Parent=g16462.t1;
OU744338.1_Gymnosoma_rotundatum_genome_assembly,_chromosome:_3	AUGUSTUS	intron	81871208	81871265	1	+	.	ID=g16462.t1.intron5;Parent=g16462.t1;
OU744338.1_Gymnosoma_rotundatum_genome_assembly,_chromosome:_3	AUGUSTUS	CDS	81871266	81872255	0.72	+	0	ID=g16462.t1.CDS6;Parent=g16462.t1;
OU744338.1_Gymnosoma_rotundatum_genome_assembly,_chromosome:_3	AUGUSTUS	exon	81871266	81872255	.	+	.	ID=g16462.t1.exon6;Parent=g16462.t1;
OU744338.1_Gymnosoma_rotundatum_genome_assembly,_chromosome:_3	AUGUSTUS	intron	81872256	81872360	0.71	+	.	ID=g16462.t1.intron6;Parent=g16462.t1;
OU744338.1_Gymnosoma_rotundatum_genome_assembly,_chromosome:_3	AUGUSTUS	CDS	81872361	81872399	0.71	+	0	ID=g16462.t1.CDS7;Parent=g16462.t1;
OU744338.1_Gymnosoma_rotundatum_genome_assembly,_chromosome:_3	AUGUSTUS	exon	81872361	81872399	.	+	.	ID=g16462.t1.exon7;Parent=g16462.t1;
OU744338.1_Gymnosoma_rotundatum_genome_assembly,_chromosome:_3	AUGUSTUS	stop_codon	81872397	81872399	.	+	0	ID=g16462.t1.stop1;Parent=g16462.t1;
OU744338.1_Gymnosoma_rotundatum_genome_assembly,_chromosome:_3	AUGUSTUS	gene	81878198	81879155	.	-	.	ID=g16463;
OU744338.1_Gymnosoma_rotundatum_genome_assembly,_chromosome:_3	AUGUSTUS	mRNA	81878198	81879155	0.96	-	.	ID=g16463.t1;Parent=g16463;
OU744338.1_Gymnosoma_rotundatum_genome_assembly,_chromosome:_3	AUGUSTUS	stop_codon	81878198	81878200	.	-	0	ID=g16463.t1.stop1;Parent=g16463.t1;
OU744338.1_Gymnosoma_rotundatum_genome_assembly,_chromosome:_3	AUGUSTUS	CDS	81878198	81878228	1	-	1	ID=g16463.t1.CDS1;Parent=g16463.t1;
OU744338.1_Gymnosoma_rotundatum_genome_assembly,_chromosome:_3	AUGUSTUS	exon	81878198	81878228	.	-	.	ID=g16463.t1.exon1;Parent=g16463.t1;
OU744338.1_Gymnosoma_rotundatum_genome_assembly,_chromosome:_3	AUGUSTUS	intron	81878229	81878304	0.96	-	.	ID=g16463.t1.intron1;Parent=g16463.t1;
OU744338.1_Gymnosoma_rotundatum_genome_assembly,_chromosome:_3	AUGUSTUS	CDS	81878305	81879155	0.96	-	0	ID=g16463.t1.CDS2;Parent=g16463.t1;
OU744338.1_Gymnosoma_rotundatum_genome_assembly,_chromosome:_3	AUGUSTUS	exon	81878305	81879155	.	-	.	ID=g16463.t1.exon2;Parent=g16463.t1;
OU744338.1_Gymnosoma_rotundatum_genome_assembly,_chromosome:_3	AUGUSTUS	start_codon	81879153	81879155	.	-	0	ID=g16463.t1.start1;Parent=g16463.t1;
OU744338.1_Gymnosoma_rotundatum_genome_assembly,_chromosome:_3	AUGUSTUS	gene	81879188	81885688	.	-	.	ID=g16464;
OU744338.1_Gymnosoma_rotundatum_genome_assembly,_chromosome:_3	AUGUSTUS	mRNA	81879188	81885688	0.52	-	.	ID=g16464.t1;Parent=g16464;
OU744338.1_Gymnosoma_rotundatum_genome_assembly,_chromosome:_3	AUGUSTUS	stop_codon	81879188	81879190	.	-	0	ID=g16464.t1.stop1;Parent=g16464.t1;
OU744338.1_Gymnosoma_rotundatum_genome_assembly,_chromosome:_3	AUGUSTUS	CDS	81879188	81879332	0.96	-	1	ID=g16464.t1.CDS1;Parent=g16464.t1;
OU744338.1_Gymnosoma_rotundatum_genome_assembly,_chromosome:_3	AUGUSTUS	exon	81879188	81879332	.	-	.	ID=g16464.t1.exon1;Parent=g16464.t1;
OU744338.1_Gymnosoma_rotundatum_genome_assembly,_chromosome:_3	AUGUSTUS	intron	81879333	81881659	0.96	-	.	ID=g16464.t1.intron1;Parent=g16464.t1;
OU744338.1_Gymnosoma_rotundatum_genome_assembly,_chromosome:_3	AUGUSTUS	CDS	81881660	81881777	0.74	-	2	ID=g16464.t1.CDS2;Parent=g16464.t1;
OU744338.1_Gymnosoma_rotundatum_genome_assembly,_chromosome:_3	AUGUSTUS	exon	81881660	81881777	.	-	.	ID=g16464.t1.exon2;Parent=g16464.t1;
OU744338.1_Gymnosoma_rotundatum_genome_assembly,_chromosome:_3	AUGUSTUS	intron	81881778	81885258	0.55	-	.	ID=g16464.t1.intron2;Parent=g16464.t1;
OU744338.1_Gymnosoma_rotundatum_genome_assembly,_chromosome:_3	AUGUSTUS	CDS	81885259	81885688	0.69	-	0	ID=g16464.t1.CDS3;Parent=g16464.t1;
OU744338.1_Gymnosoma_rotundatum_genome_assembly,_chromosome:_3	AUGUSTUS	exon	81885259	81885688	.	-	.	ID=g16464.t1.exon3;Parent=g16464.t1;
OU744338.1_Gymnosoma_rotundatum_genome_assembly,_chromosome:_3	AUGUSTUS	start_codon	81885686	81885688	.	-	0	ID=g16464.t1.start1;Parent=g16464.t1;
OU744338.1_Gymnosoma_rotundatum_genome_assembly,_chromosome:_3	AUGUSTUS	gene	81885855	81886603	.	-	.	ID=g16465;
OU744338.1_Gymnosoma_rotundatum_genome_assembly,_chromosome:_3	AUGUSTUS	mRNA	81885855	81886603	0.83	-	.	ID=g16465.t1;Parent=g16465;
OU744338.1_Gymnosoma_rotundatum_genome_assembly,_chromosome:_3	AUGUSTUS	stop_codon	81885855	81885857	.	-	0	ID=g16465.t1.stop1;Parent=g16465.t1;
OU744338.1_Gymnosoma_rotundatum_genome_assembly,_chromosome:_3	AUGUSTUS	CDS	81885855	81885933	0.83	-	1	ID=g16465.t1.CDS1;Parent=g16465.t1;
OU744338.1_Gymnosoma_rotundatum_genome_assembly,_chromosome:_3	AUGUSTUS	exon	81885855	81885933	.	-	.	ID=g16465.t1.exon1;Parent=g16465.t1;
OU744338.1_Gymnosoma_rotundatum_genome_assembly,_chromosome:_3	AUGUSTUS	intron	81885934	81885995	0.83	-	.	ID=g16465.t1.intron1;Parent=g16465.t1;
OU744338.1_Gymnosoma_rotundatum_genome_assembly,_chromosome:_3	AUGUSTUS	CDS	81885996	81886603	0.83	-	0	ID=g16465.t1.CDS2;Parent=g16465.t1;
OU744338.1_Gymnosoma_rotundatum_genome_assembly,_chromosome:_3	AUGUSTUS	exon	81885996	81886603	.	-	.	ID=g16465.t1.exon2;Parent=g16465.t1;
OU744338.1_Gymnosoma_rotundatum_genome_assembly,_chromosome:_3	AUGUSTUS	start_codon	81886601	81886603	.	-	0	ID=g16465.t1.start1;Parent=g16465.t1;
OU744338.1_Gymnosoma_rotundatum_genome_assembly,_chromosome:_3	AUGUSTUS	gene	81892136	81893113	.	-	.	ID=g16466;
OU744338.1_Gymnosoma_rotundatum_genome_assembly,_chromosome:_3	AUGUSTUS	mRNA	81892136	81893113	0.74	-	.	ID=g16466.t1;Parent=g16466;
OU744338.1_Gymnosoma_rotundatum_genome_assembly,_chromosome:_3	AUGUSTUS	stop_codon	81892136	81892138	.	-	0	ID=g16466.t1.stop1;Parent=g16466.t1;
OU744338.1_Gymnosoma_rotundatum_genome_assembly,_chromosome:_3	AUGUSTUS	CDS	81892136	81892252	0.76	-	0	ID=g16466.t1.CDS1;Parent=g16466.t1;
OU744338.1_Gymnosoma_rotundatum_genome_assembly,_chromosome:_3	AUGUSTUS	exon	81892136	81892252	.	-	.	ID=g16466.t1.exon1;Parent=g16466.t1;
OU744338.1_Gymnosoma_rotundatum_genome_assembly,_chromosome:_3	AUGUSTUS	intron	81892253	81892963	0.74	-	.	ID=g16466.t1.intron1;Parent=g16466.t1;
OU744338.1_Gymnosoma_rotundatum_genome_assembly,_chromosome:_3	AUGUSTUS	CDS	81892964	81893113	0.74	-	0	ID=g16466.t1.CDS2;Parent=g16466.t1;
OU744338.1_Gymnosoma_rotundatum_genome_assembly,_chromosome:_3	AUGUSTUS	exon	81892964	81893113	.	-	.	ID=g16466.t1.exon2;Parent=g16466.t1;
OU744338.1_Gymnosoma_rotundatum_genome_assembly,_chromosome:_3	AUGUSTUS	start_codon	81893111	81893113	.	-	0	ID=g16466.t1.start1;Parent=g16466.t1;
OU744338.1_Gymnosoma_rotundatum_genome_assembly,_chromosome:_3	AUGUSTUS	gene	81894147	81894515	.	-	.	ID=g16467;
OU744338.1_Gymnosoma_rotundatum_genome_assembly,_chromosome:_3	AUGUSTUS	mRNA	81894147	81894515	0.74	-	.	ID=g16467.t1;Parent=g16467;
OU744338.1_Gymnosoma_rotundatum_genome_assembly,_chromosome:_3	AUGUSTUS	stop_codon	81894147	81894149	.	-	0	ID=g16467.t1.stop1;Parent=g16467.t1;
OU744338.1_Gymnosoma_rotundatum_genome_assembly,_chromosome:_3	AUGUSTUS	CDS	81894147	81894515	0.74	-	0	ID=g16467.t1.CDS1;Parent=g16467.t1;
OU744338.1_Gymnosoma_rotundatum_genome_assembly,_chromosome:_3	AUGUSTUS	exon	81894147	81894515	.	-	.	ID=g16467.t1.exon1;Parent=g16467.t1;
OU744338.1_Gymnosoma_rotundatum_genome_assembly,_chromosome:_3	AUGUSTUS	start_codon	81894513	81894515	.	-	0	ID=g16467.t1.start1;Parent=g16467.t1;
OU744338.1_Gymnosoma_rotundatum_genome_assembly,_chromosome:_3	AUGUSTUS	gene	81894577	81894837	.	-	.	ID=g16468;
OU744338.1_Gymnosoma_rotundatum_genome_assembly,_chromosome:_3	AUGUSTUS	mRNA	81894577	81894837	0.99	-	.	ID=g16468.t1;Parent=g16468;
OU744338.1_Gymnosoma_rotundatum_genome_assembly,_chromosome:_3	AUGUSTUS	stop_codon	81894577	81894579	.	-	0	ID=g16468.t1.stop1;Parent=g16468.t1;
OU744338.1_Gymnosoma_rotundatum_genome_assembly,_chromosome:_3	AUGUSTUS	CDS	81894577	81894837	0.99	-	0	ID=g16468.t1.CDS1;Parent=g16468.t1;
OU744338.1_Gymnosoma_rotundatum_genome_assembly,_chromosome:_3	AUGUSTUS	exon	81894577	81894837	.	-	.	ID=g16468.t1.exon1;Parent=g16468.t1;
OU744338.1_Gymnosoma_rotundatum_genome_assembly,_chromosome:_3	AUGUSTUS	start_codon	81894835	81894837	.	-	0	ID=g16468.t1.start1;Parent=g16468.t1;
OU744338.1_Gymnosoma_rotundatum_genome_assembly,_chromosome:_3	AUGUSTUS	gene	81908235	81908459	.	-	.	ID=g16469;
OU744338.1_Gymnosoma_rotundatum_genome_assembly,_chromosome:_3	AUGUSTUS	mRNA	81908235	81908459	1	-	.	ID=g16469.t1;Parent=g16469;
OU744338.1_Gymnosoma_rotundatum_genome_assembly,_chromosome:_3	AUGUSTUS	stop_codon	81908235	81908237	.	-	0	ID=g16469.t1.stop1;Parent=g16469.t1;
OU744338.1_Gymnosoma_rotundatum_genome_assembly,_chromosome:_3	AUGUSTUS	CDS	81908235	81908459	1	-	0	ID=g16469.t1.CDS1;Parent=g16469.t1;
OU744338.1_Gymnosoma_rotundatum_genome_assembly,_chromosome:_3	AUGUSTUS	exon	81908235	81908459	.	-	.	ID=g16469.t1.exon1;Parent=g16469.t1;
OU744338.1_Gymnosoma_rotundatum_genome_assembly,_chromosome:_3	AUGUSTUS	start_codon	81908457	81908459	.	-	0	ID=g16469.t1.start1;Parent=g16469.t1;
OU744338.1_Gymnosoma_rotundatum_genome_assembly,_chromosome:_3	AUGUSTUS	gene	81924464	81924904	.	+	.	ID=g16470;
OU744338.1_Gymnosoma_rotundatum_genome_assembly,_chromosome:_3	AUGUSTUS	mRNA	81924464	81924904	0.64	+	.	ID=g16470.t1;Parent=g16470;
OU744338.1_Gymnosoma_rotundatum_genome_assembly,_chromosome:_3	AUGUSTUS	start_codon	81924464	81924466	.	+	0	ID=g16470.t1.start1;Parent=g16470.t1;
OU744338.1_Gymnosoma_rotundatum_genome_assembly,_chromosome:_3	AUGUSTUS	CDS	81924464	81924551	0.65	+	0	ID=g16470.t1.CDS1;Parent=g16470.t1;
OU744338.1_Gymnosoma_rotundatum_genome_assembly,_chromosome:_3	AUGUSTUS	exon	81924464	81924551	.	+	.	ID=g16470.t1.exon1;Parent=g16470.t1;
OU744338.1_Gymnosoma_rotundatum_genome_assembly,_chromosome:_3	AUGUSTUS	intron	81924552	81924611	0.65	+	.	ID=g16470.t1.intron1;Parent=g16470.t1;
OU744338.1_Gymnosoma_rotundatum_genome_assembly,_chromosome:_3	AUGUSTUS	CDS	81924612	81924904	0.64	+	2	ID=g16470.t1.CDS2;Parent=g16470.t1;
OU744338.1_Gymnosoma_rotundatum_genome_assembly,_chromosome:_3	AUGUSTUS	exon	81924612	81924904	.	+	.	ID=g16470.t1.exon2;Parent=g16470.t1;
OU744338.1_Gymnosoma_rotundatum_genome_assembly,_chromosome:_3	AUGUSTUS	stop_codon	81924902	81924904	.	+	0	ID=g16470.t1.stop1;Parent=g16470.t1;
OU744338.1_Gymnosoma_rotundatum_genome_assembly,_chromosome:_3	AUGUSTUS	gene	81929375	81932032	.	-	.	ID=g16471;
OU744338.1_Gymnosoma_rotundatum_genome_assembly,_chromosome:_3	AUGUSTUS	mRNA	81929375	81932032	0.82	-	.	ID=g16471.t1;Parent=g16471;
OU744338.1_Gymnosoma_rotundatum_genome_assembly,_chromosome:_3	AUGUSTUS	stop_codon	81929375	81929377	.	-	0	ID=g16471.t1.stop1;Parent=g16471.t1;
OU744338.1_Gymnosoma_rotundatum_genome_assembly,_chromosome:_3	AUGUSTUS	CDS	81929375	81932032	0.82	-	0	ID=g16471.t1.CDS1;Parent=g16471.t1;
OU744338.1_Gymnosoma_rotundatum_genome_assembly,_chromosome:_3	AUGUSTUS	exon	81929375	81932032	.	-	.	ID=g16471.t1.exon1;Parent=g16471.t1;
OU744338.1_Gymnosoma_rotundatum_genome_assembly,_chromosome:_3	AUGUSTUS	start_codon	81932030	81932032	.	-	0	ID=g16471.t1.start1;Parent=g16471.t1;
OU744338.1_Gymnosoma_rotundatum_genome_assembly,_chromosome:_3	AUGUSTUS	gene	81932707	81934257	.	-	.	ID=g16472;
OU744338.1_Gymnosoma_rotundatum_genome_assembly,_chromosome:_3	AUGUSTUS	mRNA	81932707	81934257	1	-	.	ID=g16472.t1;Parent=g16472;
OU744338.1_Gymnosoma_rotundatum_genome_assembly,_chromosome:_3	AUGUSTUS	stop_codon	81932707	81932709	.	-	0	ID=g16472.t1.stop1;Parent=g16472.t1;
OU744338.1_Gymnosoma_rotundatum_genome_assembly,_chromosome:_3	AUGUSTUS	CDS	81932707	81934257	1	-	0	ID=g16472.t1.CDS1;Parent=g16472.t1;
OU744338.1_Gymnosoma_rotundatum_genome_assembly,_chromosome:_3	AUGUSTUS	exon	81932707	81934257	.	-	.	ID=g16472.t1.exon1;Parent=g16472.t1;
OU744338.1_Gymnosoma_rotundatum_genome_assembly,_chromosome:_3	AUGUSTUS	start_codon	81934255	81934257	.	-	0	ID=g16472.t1.start1;Parent=g16472.t1;
OU744338.1_Gymnosoma_rotundatum_genome_assembly,_chromosome:_3	AUGUSTUS	gene	81960427	81961278	.	+	.	ID=g16473;
OU744338.1_Gymnosoma_rotundatum_genome_assembly,_chromosome:_3	AUGUSTUS	mRNA	81960427	81961278	1	+	.	ID=g16473.t1;Parent=g16473;
OU744338.1_Gymnosoma_rotundatum_genome_assembly,_chromosome:_3	AUGUSTUS	start_codon	81960427	81960429	.	+	0	ID=g16473.t1.start1;Parent=g16473.t1;
OU744338.1_Gymnosoma_rotundatum_genome_assembly,_chromosome:_3	AUGUSTUS	CDS	81960427	81960500	1	+	0	ID=g16473.t1.CDS1;Parent=g16473.t1;
OU744338.1_Gymnosoma_rotundatum_genome_assembly,_chromosome:_3	AUGUSTUS	exon	81960427	81960500	.	+	.	ID=g16473.t1.exon1;Parent=g16473.t1;
OU744338.1_Gymnosoma_rotundatum_genome_assembly,_chromosome:_3	AUGUSTUS	intron	81960501	81960553	1	+	.	ID=g16473.t1.intron1;Parent=g16473.t1;
OU744338.1_Gymnosoma_rotundatum_genome_assembly,_chromosome:_3	AUGUSTUS	CDS	81960554	81960703	1	+	1	ID=g16473.t1.CDS2;Parent=g16473.t1;
OU744338.1_Gymnosoma_rotundatum_genome_assembly,_chromosome:_3	AUGUSTUS	exon	81960554	81960703	.	+	.	ID=g16473.t1.exon2;Parent=g16473.t1;
OU744338.1_Gymnosoma_rotundatum_genome_assembly,_chromosome:_3	AUGUSTUS	intron	81960704	81960762	1	+	.	ID=g16473.t1.intron2;Parent=g16473.t1;
OU744338.1_Gymnosoma_rotundatum_genome_assembly,_chromosome:_3	AUGUSTUS	CDS	81960763	81961126	1	+	1	ID=g16473.t1.CDS3;Parent=g16473.t1;
OU744338.1_Gymnosoma_rotundatum_genome_assembly,_chromosome:_3	AUGUSTUS	exon	81960763	81961126	.	+	.	ID=g16473.t1.exon3;Parent=g16473.t1;
OU744338.1_Gymnosoma_rotundatum_genome_assembly,_chromosome:_3	AUGUSTUS	intron	81961127	81961188	1	+	.	ID=g16473.t1.intron3;Parent=g16473.t1;
OU744338.1_Gymnosoma_rotundatum_genome_assembly,_chromosome:_3	AUGUSTUS	CDS	81961189	81961278	1	+	0	ID=g16473.t1.CDS4;Parent=g16473.t1;
OU744338.1_Gymnosoma_rotundatum_genome_assembly,_chromosome:_3	AUGUSTUS	exon	81961189	81961278	.	+	.	ID=g16473.t1.exon4;Parent=g16473.t1;
OU744338.1_Gymnosoma_rotundatum_genome_assembly,_chromosome:_3	AUGUSTUS	stop_codon	81961276	81961278	.	+	0	ID=g16473.t1.stop1;Parent=g16473.t1;
OU744338.1_Gymnosoma_rotundatum_genome_assembly,_chromosome:_3	AUGUSTUS	gene	81985949	81989858	.	+	.	ID=g16474;
OU744338.1_Gymnosoma_rotundatum_genome_assembly,_chromosome:_3	AUGUSTUS	mRNA	81985949	81989858	0.72	+	.	ID=g16474.t1;Parent=g16474;
OU744338.1_Gymnosoma_rotundatum_genome_assembly,_chromosome:_3	AUGUSTUS	start_codon	81985949	81985951	.	+	0	ID=g16474.t1.start1;Parent=g16474.t1;
OU744338.1_Gymnosoma_rotundatum_genome_assembly,_chromosome:_3	AUGUSTUS	CDS	81985949	81985994	0.99	+	0	ID=g16474.t1.CDS1;Parent=g16474.t1;
OU744338.1_Gymnosoma_rotundatum_genome_assembly,_chromosome:_3	AUGUSTUS	exon	81985949	81985994	.	+	.	ID=g16474.t1.exon1;Parent=g16474.t1;
OU744338.1_Gymnosoma_rotundatum_genome_assembly,_chromosome:_3	AUGUSTUS	intron	81985995	81986055	1	+	.	ID=g16474.t1.intron1;Parent=g16474.t1;
OU744338.1_Gymnosoma_rotundatum_genome_assembly,_chromosome:_3	AUGUSTUS	CDS	81986056	81986541	0.83	+	2	ID=g16474.t1.CDS2;Parent=g16474.t1;
OU744338.1_Gymnosoma_rotundatum_genome_assembly,_chromosome:_3	AUGUSTUS	exon	81986056	81986541	.	+	.	ID=g16474.t1.exon2;Parent=g16474.t1;
OU744338.1_Gymnosoma_rotundatum_genome_assembly,_chromosome:_3	AUGUSTUS	intron	81986542	81988038	0.81	+	.	ID=g16474.t1.intron2;Parent=g16474.t1;
OU744338.1_Gymnosoma_rotundatum_genome_assembly,_chromosome:_3	AUGUSTUS	CDS	81988039	81988487	0.77	+	2	ID=g16474.t1.CDS3;Parent=g16474.t1;
OU744338.1_Gymnosoma_rotundatum_genome_assembly,_chromosome:_3	AUGUSTUS	exon	81988039	81988487	.	+	.	ID=g16474.t1.exon3;Parent=g16474.t1;
OU744338.1_Gymnosoma_rotundatum_genome_assembly,_chromosome:_3	AUGUSTUS	intron	81988488	81989738	0.91	+	.	ID=g16474.t1.intron3;Parent=g16474.t1;
OU744338.1_Gymnosoma_rotundatum_genome_assembly,_chromosome:_3	AUGUSTUS	CDS	81989739	81989858	0.91	+	0	ID=g16474.t1.CDS4;Parent=g16474.t1;
OU744338.1_Gymnosoma_rotundatum_genome_assembly,_chromosome:_3	AUGUSTUS	exon	81989739	81989858	.	+	.	ID=g16474.t1.exon4;Parent=g16474.t1;
OU744338.1_Gymnosoma_rotundatum_genome_assembly,_chromosome:_3	AUGUSTUS	stop_codon	81989856	81989858	.	+	0	ID=g16474.t1.stop1;Parent=g16474.t1;
OU744338.1_Gymnosoma_rotundatum_genome_assembly,_chromosome:_3	AUGUSTUS	mRNA	81985949	81986564	0.68	+	.	ID=g16474.t2;Parent=g16474;
OU744338.1_Gymnosoma_rotundatum_genome_assembly,_chromosome:_3	AUGUSTUS	start_codon	81985949	81985951	.	+	0	ID=g16474.t2.start1;Parent=g16474.t2;
OU744338.1_Gymnosoma_rotundatum_genome_assembly,_chromosome:_3	AUGUSTUS	CDS	81985949	81985994	0.99	+	0	ID=g16474.t2.CDS1;Parent=g16474.t2;
OU744338.1_Gymnosoma_rotundatum_genome_assembly,_chromosome:_3	AUGUSTUS	exon	81985949	81985994	.	+	.	ID=g16474.t2.exon1;Parent=g16474.t2;
OU744338.1_Gymnosoma_rotundatum_genome_assembly,_chromosome:_3	AUGUSTUS	intron	81985995	81986055	0.98	+	.	ID=g16474.t2.intron1;Parent=g16474.t2;
OU744338.1_Gymnosoma_rotundatum_genome_assembly,_chromosome:_3	AUGUSTUS	CDS	81986056	81986564	0.68	+	2	ID=g16474.t2.CDS2;Parent=g16474.t2;
OU744338.1_Gymnosoma_rotundatum_genome_assembly,_chromosome:_3	AUGUSTUS	exon	81986056	81986564	.	+	.	ID=g16474.t2.exon2;Parent=g16474.t2;
OU744338.1_Gymnosoma_rotundatum_genome_assembly,_chromosome:_3	AUGUSTUS	stop_codon	81986562	81986564	.	+	0	ID=g16474.t2.stop1;Parent=g16474.t2;
OU744338.1_Gymnosoma_rotundatum_genome_assembly,_chromosome:_3	AUGUSTUS	gene	81990821	81991584	.	+	.	ID=g16475;
OU744338.1_Gymnosoma_rotundatum_genome_assembly,_chromosome:_3	AUGUSTUS	mRNA	81990821	81991584	0.99	+	.	ID=g16475.t1;Parent=g16475;
OU744338.1_Gymnosoma_rotundatum_genome_assembly,_chromosome:_3	AUGUSTUS	start_codon	81990821	81990823	.	+	0	ID=g16475.t1.start1;Parent=g16475.t1;
OU744338.1_Gymnosoma_rotundatum_genome_assembly,_chromosome:_3	AUGUSTUS	CDS	81990821	81991438	0.99	+	0	ID=g16475.t1.CDS1;Parent=g16475.t1;
OU744338.1_Gymnosoma_rotundatum_genome_assembly,_chromosome:_3	AUGUSTUS	exon	81990821	81991438	.	+	.	ID=g16475.t1.exon1;Parent=g16475.t1;
OU744338.1_Gymnosoma_rotundatum_genome_assembly,_chromosome:_3	AUGUSTUS	intron	81991439	81991485	0.99	+	.	ID=g16475.t1.intron1;Parent=g16475.t1;
OU744338.1_Gymnosoma_rotundatum_genome_assembly,_chromosome:_3	AUGUSTUS	CDS	81991486	81991584	0.99	+	0	ID=g16475.t1.CDS2;Parent=g16475.t1;
OU744338.1_Gymnosoma_rotundatum_genome_assembly,_chromosome:_3	AUGUSTUS	exon	81991486	81991584	.	+	.	ID=g16475.t1.exon2;Parent=g16475.t1;
OU744338.1_Gymnosoma_rotundatum_genome_assembly,_chromosome:_3	AUGUSTUS	stop_codon	81991582	81991584	.	+	0	ID=g16475.t1.stop1;Parent=g16475.t1;
OU744338.1_Gymnosoma_rotundatum_genome_assembly,_chromosome:_3	AUGUSTUS	gene	81994168	81995202	.	+	.	ID=g16476;
OU744338.1_Gymnosoma_rotundatum_genome_assembly,_chromosome:_3	AUGUSTUS	mRNA	81994168	81995202	1	+	.	ID=g16476.t1;Parent=g16476;
OU744338.1_Gymnosoma_rotundatum_genome_assembly,_chromosome:_3	AUGUSTUS	start_codon	81994168	81994170	.	+	0	ID=g16476.t1.start1;Parent=g16476.t1;
OU744338.1_Gymnosoma_rotundatum_genome_assembly,_chromosome:_3	AUGUSTUS	CDS	81994168	81995202	1	+	0	ID=g16476.t1.CDS1;Parent=g16476.t1;
OU744338.1_Gymnosoma_rotundatum_genome_assembly,_chromosome:_3	AUGUSTUS	exon	81994168	81995202	.	+	.	ID=g16476.t1.exon1;Parent=g16476.t1;
OU744338.1_Gymnosoma_rotundatum_genome_assembly,_chromosome:_3	AUGUSTUS	stop_codon	81995200	81995202	.	+	0	ID=g16476.t1.stop1;Parent=g16476.t1;
OU744338.1_Gymnosoma_rotundatum_genome_assembly,_chromosome:_3	AUGUSTUS	gene	82039387	82041144	.	-	.	ID=g16477;
OU744338.1_Gymnosoma_rotundatum_genome_assembly,_chromosome:_3	AUGUSTUS	mRNA	82039387	82041144	0.34	-	.	ID=g16477.t1;Parent=g16477;
OU744338.1_Gymnosoma_rotundatum_genome_assembly,_chromosome:_3	AUGUSTUS	stop_codon	82039387	82039389	.	-	0	ID=g16477.t1.stop1;Parent=g16477.t1;
OU744338.1_Gymnosoma_rotundatum_genome_assembly,_chromosome:_3	AUGUSTUS	CDS	82039387	82039745	0.44	-	2	ID=g16477.t1.CDS1;Parent=g16477.t1;
OU744338.1_Gymnosoma_rotundatum_genome_assembly,_chromosome:_3	AUGUSTUS	exon	82039387	82039745	.	-	.	ID=g16477.t1.exon1;Parent=g16477.t1;
OU744338.1_Gymnosoma_rotundatum_genome_assembly,_chromosome:_3	AUGUSTUS	intron	82039746	82039881	0.45	-	.	ID=g16477.t1.intron1;Parent=g16477.t1;
OU744338.1_Gymnosoma_rotundatum_genome_assembly,_chromosome:_3	AUGUSTUS	CDS	82039882	82040854	0.79	-	0	ID=g16477.t1.CDS2;Parent=g16477.t1;
OU744338.1_Gymnosoma_rotundatum_genome_assembly,_chromosome:_3	AUGUSTUS	exon	82039882	82040854	.	-	.	ID=g16477.t1.exon2;Parent=g16477.t1;
OU744338.1_Gymnosoma_rotundatum_genome_assembly,_chromosome:_3	AUGUSTUS	intron	82040855	82040919	0.85	-	.	ID=g16477.t1.intron2;Parent=g16477.t1;
OU744338.1_Gymnosoma_rotundatum_genome_assembly,_chromosome:_3	AUGUSTUS	CDS	82040920	82041144	0.85	-	0	ID=g16477.t1.CDS3;Parent=g16477.t1;
OU744338.1_Gymnosoma_rotundatum_genome_assembly,_chromosome:_3	AUGUSTUS	exon	82040920	82041144	.	-	.	ID=g16477.t1.exon3;Parent=g16477.t1;
OU744338.1_Gymnosoma_rotundatum_genome_assembly,_chromosome:_3	AUGUSTUS	start_codon	82041142	82041144	.	-	0	ID=g16477.t1.start1;Parent=g16477.t1;
OU744338.1_Gymnosoma_rotundatum_genome_assembly,_chromosome:_3	AUGUSTUS	gene	82039387	82042421	.	-	.	ID=g16478;
OU744338.1_Gymnosoma_rotundatum_genome_assembly,_chromosome:_3	AUGUSTUS	mRNA	82041237	82042421	0.87	-	.	ID=g16478.t1;Parent=g16478;
OU744338.1_Gymnosoma_rotundatum_genome_assembly,_chromosome:_3	AUGUSTUS	stop_codon	82041237	82041239	.	-	0	ID=g16478.t1.stop1;Parent=g16478.t1;
OU744338.1_Gymnosoma_rotundatum_genome_assembly,_chromosome:_3	AUGUSTUS	CDS	82041237	82042421	0.87	-	0	ID=g16478.t1.CDS1;Parent=g16478.t1;
OU744338.1_Gymnosoma_rotundatum_genome_assembly,_chromosome:_3	AUGUSTUS	exon	82041237	82042421	.	-	.	ID=g16478.t1.exon1;Parent=g16478.t1;
OU744338.1_Gymnosoma_rotundatum_genome_assembly,_chromosome:_3	AUGUSTUS	start_codon	82042419	82042421	.	-	0	ID=g16478.t1.start1;Parent=g16478.t1;
OU744338.1_Gymnosoma_rotundatum_genome_assembly,_chromosome:_3	AUGUSTUS	mRNA	82039387	82042421	0.48	-	.	ID=g16478.t2;Parent=g16478;
OU744338.1_Gymnosoma_rotundatum_genome_assembly,_chromosome:_3	AUGUSTUS	stop_codon	82039387	82039389	.	-	0	ID=g16478.t2.stop1;Parent=g16478.t2;
OU744338.1_Gymnosoma_rotundatum_genome_assembly,_chromosome:_3	AUGUSTUS	CDS	82039387	82039437	0.6	-	0	ID=g16478.t2.CDS1;Parent=g16478.t2;
OU744338.1_Gymnosoma_rotundatum_genome_assembly,_chromosome:_3	AUGUSTUS	exon	82039387	82039437	.	-	.	ID=g16478.t2.exon1;Parent=g16478.t2;
OU744338.1_Gymnosoma_rotundatum_genome_assembly,_chromosome:_3	AUGUSTUS	intron	82039438	82042115	0.48	-	.	ID=g16478.t2.intron1;Parent=g16478.t2;
OU744338.1_Gymnosoma_rotundatum_genome_assembly,_chromosome:_3	AUGUSTUS	CDS	82042116	82042421	0.51	-	0	ID=g16478.t2.CDS2;Parent=g16478.t2;
OU744338.1_Gymnosoma_rotundatum_genome_assembly,_chromosome:_3	AUGUSTUS	exon	82042116	82042421	.	-	.	ID=g16478.t2.exon2;Parent=g16478.t2;
OU744338.1_Gymnosoma_rotundatum_genome_assembly,_chromosome:_3	AUGUSTUS	start_codon	82042419	82042421	.	-	0	ID=g16478.t2.start1;Parent=g16478.t2;
OU744338.1_Gymnosoma_rotundatum_genome_assembly,_chromosome:_3	AUGUSTUS	gene	82068427	82090561	.	+	.	ID=g16479;
OU744338.1_Gymnosoma_rotundatum_genome_assembly,_chromosome:_3	AUGUSTUS	mRNA	82068427	82090561	0.42	+	.	ID=g16479.t1;Parent=g16479;
OU744338.1_Gymnosoma_rotundatum_genome_assembly,_chromosome:_3	AUGUSTUS	start_codon	82068427	82068429	.	+	0	ID=g16479.t1.start1;Parent=g16479.t1;
OU744338.1_Gymnosoma_rotundatum_genome_assembly,_chromosome:_3	AUGUSTUS	CDS	82068427	82068649	0.68	+	0	ID=g16479.t1.CDS1;Parent=g16479.t1;
OU744338.1_Gymnosoma_rotundatum_genome_assembly,_chromosome:_3	AUGUSTUS	exon	82068427	82068649	.	+	.	ID=g16479.t1.exon1;Parent=g16479.t1;
OU744338.1_Gymnosoma_rotundatum_genome_assembly,_chromosome:_3	AUGUSTUS	intron	82068650	82080742	0.67	+	.	ID=g16479.t1.intron1;Parent=g16479.t1;
OU744338.1_Gymnosoma_rotundatum_genome_assembly,_chromosome:_3	AUGUSTUS	CDS	82080743	82081189	0.79	+	2	ID=g16479.t1.CDS2;Parent=g16479.t1;
OU744338.1_Gymnosoma_rotundatum_genome_assembly,_chromosome:_3	AUGUSTUS	exon	82080743	82081189	.	+	.	ID=g16479.t1.exon2;Parent=g16479.t1;
OU744338.1_Gymnosoma_rotundatum_genome_assembly,_chromosome:_3	AUGUSTUS	intron	82081190	82090334	0.62	+	.	ID=g16479.t1.intron2;Parent=g16479.t1;
OU744338.1_Gymnosoma_rotundatum_genome_assembly,_chromosome:_3	AUGUSTUS	CDS	82090335	82090561	0.76	+	2	ID=g16479.t1.CDS3;Parent=g16479.t1;
OU744338.1_Gymnosoma_rotundatum_genome_assembly,_chromosome:_3	AUGUSTUS	exon	82090335	82090561	.	+	.	ID=g16479.t1.exon3;Parent=g16479.t1;
OU744338.1_Gymnosoma_rotundatum_genome_assembly,_chromosome:_3	AUGUSTUS	stop_codon	82090559	82090561	.	+	0	ID=g16479.t1.stop1;Parent=g16479.t1;
OU744338.1_Gymnosoma_rotundatum_genome_assembly,_chromosome:_3	AUGUSTUS	gene	82106568	82107164	.	+	.	ID=g16480;
OU744338.1_Gymnosoma_rotundatum_genome_assembly,_chromosome:_3	AUGUSTUS	mRNA	82106568	82107164	1	+	.	ID=g16480.t1;Parent=g16480;
OU744338.1_Gymnosoma_rotundatum_genome_assembly,_chromosome:_3	AUGUSTUS	start_codon	82106568	82106570	.	+	0	ID=g16480.t1.start1;Parent=g16480.t1;
OU744338.1_Gymnosoma_rotundatum_genome_assembly,_chromosome:_3	AUGUSTUS	CDS	82106568	82107164	1	+	0	ID=g16480.t1.CDS1;Parent=g16480.t1;
OU744338.1_Gymnosoma_rotundatum_genome_assembly,_chromosome:_3	AUGUSTUS	exon	82106568	82107164	.	+	.	ID=g16480.t1.exon1;Parent=g16480.t1;
OU744338.1_Gymnosoma_rotundatum_genome_assembly,_chromosome:_3	AUGUSTUS	stop_codon	82107162	82107164	.	+	0	ID=g16480.t1.stop1;Parent=g16480.t1;
OU744338.1_Gymnosoma_rotundatum_genome_assembly,_chromosome:_3	AUGUSTUS	gene	82109126	82110192	.	+	.	ID=g16481;
OU744338.1_Gymnosoma_rotundatum_genome_assembly,_chromosome:_3	AUGUSTUS	mRNA	82109126	82109521	0.82	+	.	ID=g16481.t1;Parent=g16481;
OU744338.1_Gymnosoma_rotundatum_genome_assembly,_chromosome:_3	AUGUSTUS	start_codon	82109126	82109128	.	+	0	ID=g16481.t1.start1;Parent=g16481.t1;
OU744338.1_Gymnosoma_rotundatum_genome_assembly,_chromosome:_3	AUGUSTUS	CDS	82109126	82109160	0.97	+	0	ID=g16481.t1.CDS1;Parent=g16481.t1;
OU744338.1_Gymnosoma_rotundatum_genome_assembly,_chromosome:_3	AUGUSTUS	exon	82109126	82109160	.	+	.	ID=g16481.t1.exon1;Parent=g16481.t1;
OU744338.1_Gymnosoma_rotundatum_genome_assembly,_chromosome:_3	AUGUSTUS	intron	82109161	82109277	0.97	+	.	ID=g16481.t1.intron1;Parent=g16481.t1;
OU744338.1_Gymnosoma_rotundatum_genome_assembly,_chromosome:_3	AUGUSTUS	CDS	82109278	82109521	0.84	+	1	ID=g16481.t1.CDS2;Parent=g16481.t1;
OU744338.1_Gymnosoma_rotundatum_genome_assembly,_chromosome:_3	AUGUSTUS	exon	82109278	82109521	.	+	.	ID=g16481.t1.exon2;Parent=g16481.t1;
OU744338.1_Gymnosoma_rotundatum_genome_assembly,_chromosome:_3	AUGUSTUS	stop_codon	82109519	82109521	.	+	0	ID=g16481.t1.stop1;Parent=g16481.t1;
OU744338.1_Gymnosoma_rotundatum_genome_assembly,_chromosome:_3	AUGUSTUS	mRNA	82109126	82110192	0.37	+	.	ID=g16481.t2;Parent=g16481;
OU744338.1_Gymnosoma_rotundatum_genome_assembly,_chromosome:_3	AUGUSTUS	start_codon	82109126	82109128	.	+	0	ID=g16481.t2.start1;Parent=g16481.t2;
OU744338.1_Gymnosoma_rotundatum_genome_assembly,_chromosome:_3	AUGUSTUS	CDS	82109126	82109160	0.96	+	0	ID=g16481.t2.CDS1;Parent=g16481.t2;
OU744338.1_Gymnosoma_rotundatum_genome_assembly,_chromosome:_3	AUGUSTUS	exon	82109126	82109160	.	+	.	ID=g16481.t2.exon1;Parent=g16481.t2;
OU744338.1_Gymnosoma_rotundatum_genome_assembly,_chromosome:_3	AUGUSTUS	intron	82109161	82109277	0.96	+	.	ID=g16481.t2.intron1;Parent=g16481.t2;
OU744338.1_Gymnosoma_rotundatum_genome_assembly,_chromosome:_3	AUGUSTUS	CDS	82109278	82109503	0.73	+	1	ID=g16481.t2.CDS2;Parent=g16481.t2;
OU744338.1_Gymnosoma_rotundatum_genome_assembly,_chromosome:_3	AUGUSTUS	exon	82109278	82109503	.	+	.	ID=g16481.t2.exon2;Parent=g16481.t2;
OU744338.1_Gymnosoma_rotundatum_genome_assembly,_chromosome:_3	AUGUSTUS	intron	82109504	82110114	0.72	+	.	ID=g16481.t2.intron2;Parent=g16481.t2;
OU744338.1_Gymnosoma_rotundatum_genome_assembly,_chromosome:_3	AUGUSTUS	CDS	82110115	82110192	0.42	+	0	ID=g16481.t2.CDS3;Parent=g16481.t2;
OU744338.1_Gymnosoma_rotundatum_genome_assembly,_chromosome:_3	AUGUSTUS	exon	82110115	82110192	.	+	.	ID=g16481.t2.exon3;Parent=g16481.t2;
OU744338.1_Gymnosoma_rotundatum_genome_assembly,_chromosome:_3	AUGUSTUS	stop_codon	82110190	82110192	.	+	0	ID=g16481.t2.stop1;Parent=g16481.t2;
OU744338.1_Gymnosoma_rotundatum_genome_assembly,_chromosome:_3	AUGUSTUS	gene	82121461	82122291	.	-	.	ID=g16482;
OU744338.1_Gymnosoma_rotundatum_genome_assembly,_chromosome:_3	AUGUSTUS	mRNA	82121461	82122291	0.67	-	.	ID=g16482.t1;Parent=g16482;
OU744338.1_Gymnosoma_rotundatum_genome_assembly,_chromosome:_3	AUGUSTUS	stop_codon	82121461	82121463	.	-	0	ID=g16482.t1.stop1;Parent=g16482.t1;
OU744338.1_Gymnosoma_rotundatum_genome_assembly,_chromosome:_3	AUGUSTUS	CDS	82121461	82121726	0.68	-	2	ID=g16482.t1.CDS1;Parent=g16482.t1;
OU744338.1_Gymnosoma_rotundatum_genome_assembly,_chromosome:_3	AUGUSTUS	exon	82121461	82121726	.	-	.	ID=g16482.t1.exon1;Parent=g16482.t1;
OU744338.1_Gymnosoma_rotundatum_genome_assembly,_chromosome:_3	AUGUSTUS	intron	82121727	82121921	0.67	-	.	ID=g16482.t1.intron1;Parent=g16482.t1;
OU744338.1_Gymnosoma_rotundatum_genome_assembly,_chromosome:_3	AUGUSTUS	CDS	82121922	82122291	0.97	-	0	ID=g16482.t1.CDS2;Parent=g16482.t1;
OU744338.1_Gymnosoma_rotundatum_genome_assembly,_chromosome:_3	AUGUSTUS	exon	82121922	82122291	.	-	.	ID=g16482.t1.exon2;Parent=g16482.t1;
OU744338.1_Gymnosoma_rotundatum_genome_assembly,_chromosome:_3	AUGUSTUS	start_codon	82122289	82122291	.	-	0	ID=g16482.t1.start1;Parent=g16482.t1;
OU744338.1_Gymnosoma_rotundatum_genome_assembly,_chromosome:_3	AUGUSTUS	gene	82122820	82123872	.	+	.	ID=g16483;
OU744338.1_Gymnosoma_rotundatum_genome_assembly,_chromosome:_3	AUGUSTUS	mRNA	82122820	82123872	0.99	+	.	ID=g16483.t1;Parent=g16483;
OU744338.1_Gymnosoma_rotundatum_genome_assembly,_chromosome:_3	AUGUSTUS	start_codon	82122820	82122822	.	+	0	ID=g16483.t1.start1;Parent=g16483.t1;
OU744338.1_Gymnosoma_rotundatum_genome_assembly,_chromosome:_3	AUGUSTUS	CDS	82122820	82122871	0.99	+	0	ID=g16483.t1.CDS1;Parent=g16483.t1;
OU744338.1_Gymnosoma_rotundatum_genome_assembly,_chromosome:_3	AUGUSTUS	exon	82122820	82122871	.	+	.	ID=g16483.t1.exon1;Parent=g16483.t1;
OU744338.1_Gymnosoma_rotundatum_genome_assembly,_chromosome:_3	AUGUSTUS	intron	82122872	82122928	0.99	+	.	ID=g16483.t1.intron1;Parent=g16483.t1;
OU744338.1_Gymnosoma_rotundatum_genome_assembly,_chromosome:_3	AUGUSTUS	CDS	82122929	82123872	0.99	+	2	ID=g16483.t1.CDS2;Parent=g16483.t1;
OU744338.1_Gymnosoma_rotundatum_genome_assembly,_chromosome:_3	AUGUSTUS	exon	82122929	82123872	.	+	.	ID=g16483.t1.exon2;Parent=g16483.t1;
OU744338.1_Gymnosoma_rotundatum_genome_assembly,_chromosome:_3	AUGUSTUS	stop_codon	82123870	82123872	.	+	0	ID=g16483.t1.stop1;Parent=g16483.t1;
OU744338.1_Gymnosoma_rotundatum_genome_assembly,_chromosome:_3	AUGUSTUS	gene	82124167	82124904	.	-	.	ID=g16484;
OU744338.1_Gymnosoma_rotundatum_genome_assembly,_chromosome:_3	AUGUSTUS	mRNA	82124167	82124904	1	-	.	ID=g16484.t1;Parent=g16484;
OU744338.1_Gymnosoma_rotundatum_genome_assembly,_chromosome:_3	AUGUSTUS	stop_codon	82124167	82124169	.	-	0	ID=g16484.t1.stop1;Parent=g16484.t1;
OU744338.1_Gymnosoma_rotundatum_genome_assembly,_chromosome:_3	AUGUSTUS	CDS	82124167	82124904	1	-	0	ID=g16484.t1.CDS1;Parent=g16484.t1;
OU744338.1_Gymnosoma_rotundatum_genome_assembly,_chromosome:_3	AUGUSTUS	exon	82124167	82124904	.	-	.	ID=g16484.t1.exon1;Parent=g16484.t1;
OU744338.1_Gymnosoma_rotundatum_genome_assembly,_chromosome:_3	AUGUSTUS	start_codon	82124902	82124904	.	-	0	ID=g16484.t1.start1;Parent=g16484.t1;
OU744338.1_Gymnosoma_rotundatum_genome_assembly,_chromosome:_3	AUGUSTUS	gene	82125125	82126801	.	-	.	ID=g16485;
OU744338.1_Gymnosoma_rotundatum_genome_assembly,_chromosome:_3	AUGUSTUS	mRNA	82126586	82126801	0.97	-	.	ID=g16485.t1;Parent=g16485;
OU744338.1_Gymnosoma_rotundatum_genome_assembly,_chromosome:_3	AUGUSTUS	stop_codon	82126586	82126588	.	-	0	ID=g16485.t1.stop1;Parent=g16485.t1;
OU744338.1_Gymnosoma_rotundatum_genome_assembly,_chromosome:_3	AUGUSTUS	CDS	82126586	82126801	0.97	-	0	ID=g16485.t1.CDS1;Parent=g16485.t1;
OU744338.1_Gymnosoma_rotundatum_genome_assembly,_chromosome:_3	AUGUSTUS	exon	82126586	82126801	.	-	.	ID=g16485.t1.exon1;Parent=g16485.t1;
OU744338.1_Gymnosoma_rotundatum_genome_assembly,_chromosome:_3	AUGUSTUS	start_codon	82126799	82126801	.	-	0	ID=g16485.t1.start1;Parent=g16485.t1;
OU744338.1_Gymnosoma_rotundatum_genome_assembly,_chromosome:_3	AUGUSTUS	mRNA	82125125	82126801	0.42	-	.	ID=g16485.t2;Parent=g16485;
OU744338.1_Gymnosoma_rotundatum_genome_assembly,_chromosome:_3	AUGUSTUS	stop_codon	82125125	82125127	.	-	0	ID=g16485.t2.stop1;Parent=g16485.t2;
OU744338.1_Gymnosoma_rotundatum_genome_assembly,_chromosome:_3	AUGUSTUS	CDS	82125125	82125348	0.61	-	2	ID=g16485.t2.CDS1;Parent=g16485.t2;
OU744338.1_Gymnosoma_rotundatum_genome_assembly,_chromosome:_3	AUGUSTUS	exon	82125125	82125348	.	-	.	ID=g16485.t2.exon1;Parent=g16485.t2;
OU744338.1_Gymnosoma_rotundatum_genome_assembly,_chromosome:_3	AUGUSTUS	intron	82125349	82125722	0.61	-	.	ID=g16485.t2.intron1;Parent=g16485.t2;
OU744338.1_Gymnosoma_rotundatum_genome_assembly,_chromosome:_3	AUGUSTUS	CDS	82125723	82126522	0.44	-	1	ID=g16485.t2.CDS2;Parent=g16485.t2;
OU744338.1_Gymnosoma_rotundatum_genome_assembly,_chromosome:_3	AUGUSTUS	exon	82125723	82126522	.	-	.	ID=g16485.t2.exon2;Parent=g16485.t2;
OU744338.1_Gymnosoma_rotundatum_genome_assembly,_chromosome:_3	AUGUSTUS	intron	82126523	82126631	0.82	-	.	ID=g16485.t2.intron2;Parent=g16485.t2;
OU744338.1_Gymnosoma_rotundatum_genome_assembly,_chromosome:_3	AUGUSTUS	CDS	82126632	82126801	0.82	-	0	ID=g16485.t2.CDS3;Parent=g16485.t2;
OU744338.1_Gymnosoma_rotundatum_genome_assembly,_chromosome:_3	AUGUSTUS	exon	82126632	82126801	.	-	.	ID=g16485.t2.exon3;Parent=g16485.t2;
OU744338.1_Gymnosoma_rotundatum_genome_assembly,_chromosome:_3	AUGUSTUS	start_codon	82126799	82126801	.	-	0	ID=g16485.t2.start1;Parent=g16485.t2;
OU744338.1_Gymnosoma_rotundatum_genome_assembly,_chromosome:_3	AUGUSTUS	mRNA	82125638	82126801	0.36	-	.	ID=g16485.t3;Parent=g16485;
OU744338.1_Gymnosoma_rotundatum_genome_assembly,_chromosome:_3	AUGUSTUS	stop_codon	82125638	82125640	.	-	0	ID=g16485.t3.stop1;Parent=g16485.t3;
OU744338.1_Gymnosoma_rotundatum_genome_assembly,_chromosome:_3	AUGUSTUS	CDS	82125638	82125655	0.56	-	0	ID=g16485.t3.CDS1;Parent=g16485.t3;
OU744338.1_Gymnosoma_rotundatum_genome_assembly,_chromosome:_3	AUGUSTUS	exon	82125638	82125655	.	-	.	ID=g16485.t3.exon1;Parent=g16485.t3;
OU744338.1_Gymnosoma_rotundatum_genome_assembly,_chromosome:_3	AUGUSTUS	intron	82125656	82125702	0.46	-	.	ID=g16485.t3.intron1;Parent=g16485.t3;
OU744338.1_Gymnosoma_rotundatum_genome_assembly,_chromosome:_3	AUGUSTUS	CDS	82125703	82126522	0.36	-	1	ID=g16485.t3.CDS2;Parent=g16485.t3;
OU744338.1_Gymnosoma_rotundatum_genome_assembly,_chromosome:_3	AUGUSTUS	exon	82125703	82126522	.	-	.	ID=g16485.t3.exon2;Parent=g16485.t3;
OU744338.1_Gymnosoma_rotundatum_genome_assembly,_chromosome:_3	AUGUSTUS	intron	82126523	82126631	0.73	-	.	ID=g16485.t3.intron2;Parent=g16485.t3;
OU744338.1_Gymnosoma_rotundatum_genome_assembly,_chromosome:_3	AUGUSTUS	CDS	82126632	82126801	0.73	-	0	ID=g16485.t3.CDS3;Parent=g16485.t3;
OU744338.1_Gymnosoma_rotundatum_genome_assembly,_chromosome:_3	AUGUSTUS	exon	82126632	82126801	.	-	.	ID=g16485.t3.exon3;Parent=g16485.t3;
OU744338.1_Gymnosoma_rotundatum_genome_assembly,_chromosome:_3	AUGUSTUS	start_codon	82126799	82126801	.	-	0	ID=g16485.t3.start1;Parent=g16485.t3;
OU744338.1_Gymnosoma_rotundatum_genome_assembly,_chromosome:_3	AUGUSTUS	mRNA	82125679	82126801	0.24	-	.	ID=g16485.t4;Parent=g16485;
OU744338.1_Gymnosoma_rotundatum_genome_assembly,_chromosome:_3	AUGUSTUS	stop_codon	82125679	82125681	.	-	0	ID=g16485.t4.stop1;Parent=g16485.t4;
OU744338.1_Gymnosoma_rotundatum_genome_assembly,_chromosome:_3	AUGUSTUS	CDS	82125679	82126184	0.25	-	2	ID=g16485.t4.CDS1;Parent=g16485.t4;
OU744338.1_Gymnosoma_rotundatum_genome_assembly,_chromosome:_3	AUGUSTUS	exon	82125679	82126184	.	-	.	ID=g16485.t4.exon1;Parent=g16485.t4;
OU744338.1_Gymnosoma_rotundatum_genome_assembly,_chromosome:_3	AUGUSTUS	intron	82126185	82126725	0.32	-	.	ID=g16485.t4.intron1;Parent=g16485.t4;
OU744338.1_Gymnosoma_rotundatum_genome_assembly,_chromosome:_3	AUGUSTUS	CDS	82126726	82126801	0.83	-	0	ID=g16485.t4.CDS2;Parent=g16485.t4;
OU744338.1_Gymnosoma_rotundatum_genome_assembly,_chromosome:_3	AUGUSTUS	exon	82126726	82126801	.	-	.	ID=g16485.t4.exon2;Parent=g16485.t4;
OU744338.1_Gymnosoma_rotundatum_genome_assembly,_chromosome:_3	AUGUSTUS	start_codon	82126799	82126801	.	-	0	ID=g16485.t4.start1;Parent=g16485.t4;
OU744338.1_Gymnosoma_rotundatum_genome_assembly,_chromosome:_3	AUGUSTUS	gene	82138240	82142056	.	+	.	ID=g16486;
OU744338.1_Gymnosoma_rotundatum_genome_assembly,_chromosome:_3	AUGUSTUS	mRNA	82138240	82142056	0.48	+	.	ID=g16486.t1;Parent=g16486;
OU744338.1_Gymnosoma_rotundatum_genome_assembly,_chromosome:_3	AUGUSTUS	start_codon	82138240	82138242	.	+	0	ID=g16486.t1.start1;Parent=g16486.t1;
OU744338.1_Gymnosoma_rotundatum_genome_assembly,_chromosome:_3	AUGUSTUS	CDS	82138240	82138279	0.65	+	0	ID=g16486.t1.CDS1;Parent=g16486.t1;
OU744338.1_Gymnosoma_rotundatum_genome_assembly,_chromosome:_3	AUGUSTUS	exon	82138240	82138279	.	+	.	ID=g16486.t1.exon1;Parent=g16486.t1;
OU744338.1_Gymnosoma_rotundatum_genome_assembly,_chromosome:_3	AUGUSTUS	intron	82138280	82140162	0.56	+	.	ID=g16486.t1.intron1;Parent=g16486.t1;
OU744338.1_Gymnosoma_rotundatum_genome_assembly,_chromosome:_3	AUGUSTUS	CDS	82140163	82140625	0.55	+	2	ID=g16486.t1.CDS2;Parent=g16486.t1;
OU744338.1_Gymnosoma_rotundatum_genome_assembly,_chromosome:_3	AUGUSTUS	exon	82140163	82140625	.	+	.	ID=g16486.t1.exon2;Parent=g16486.t1;
OU744338.1_Gymnosoma_rotundatum_genome_assembly,_chromosome:_3	AUGUSTUS	intron	82140626	82141065	0.81	+	.	ID=g16486.t1.intron2;Parent=g16486.t1;
OU744338.1_Gymnosoma_rotundatum_genome_assembly,_chromosome:_3	AUGUSTUS	CDS	82141066	82141746	0.88	+	1	ID=g16486.t1.CDS3;Parent=g16486.t1;
OU744338.1_Gymnosoma_rotundatum_genome_assembly,_chromosome:_3	AUGUSTUS	exon	82141066	82141746	.	+	.	ID=g16486.t1.exon3;Parent=g16486.t1;
OU744338.1_Gymnosoma_rotundatum_genome_assembly,_chromosome:_3	AUGUSTUS	intron	82141747	82141890	0.96	+	.	ID=g16486.t1.intron3;Parent=g16486.t1;
OU744338.1_Gymnosoma_rotundatum_genome_assembly,_chromosome:_3	AUGUSTUS	CDS	82141891	82142056	0.98	+	1	ID=g16486.t1.CDS4;Parent=g16486.t1;
OU744338.1_Gymnosoma_rotundatum_genome_assembly,_chromosome:_3	AUGUSTUS	exon	82141891	82142056	.	+	.	ID=g16486.t1.exon4;Parent=g16486.t1;
OU744338.1_Gymnosoma_rotundatum_genome_assembly,_chromosome:_3	AUGUSTUS	stop_codon	82142054	82142056	.	+	0	ID=g16486.t1.stop1;Parent=g16486.t1;
OU744338.1_Gymnosoma_rotundatum_genome_assembly,_chromosome:_3	AUGUSTUS	gene	82145873	82146319	.	-	.	ID=g16487;
OU744338.1_Gymnosoma_rotundatum_genome_assembly,_chromosome:_3	AUGUSTUS	mRNA	82145873	82146319	0.94	-	.	ID=g16487.t1;Parent=g16487;
OU744338.1_Gymnosoma_rotundatum_genome_assembly,_chromosome:_3	AUGUSTUS	stop_codon	82145873	82145875	.	-	0	ID=g16487.t1.stop1;Parent=g16487.t1;
OU744338.1_Gymnosoma_rotundatum_genome_assembly,_chromosome:_3	AUGUSTUS	CDS	82145873	82146319	0.94	-	0	ID=g16487.t1.CDS1;Parent=g16487.t1;
OU744338.1_Gymnosoma_rotundatum_genome_assembly,_chromosome:_3	AUGUSTUS	exon	82145873	82146319	.	-	.	ID=g16487.t1.exon1;Parent=g16487.t1;
OU744338.1_Gymnosoma_rotundatum_genome_assembly,_chromosome:_3	AUGUSTUS	start_codon	82146317	82146319	.	-	0	ID=g16487.t1.start1;Parent=g16487.t1;
OU744338.1_Gymnosoma_rotundatum_genome_assembly,_chromosome:_3	AUGUSTUS	gene	82148624	82149558	.	-	.	ID=g16488;
OU744338.1_Gymnosoma_rotundatum_genome_assembly,_chromosome:_3	AUGUSTUS	mRNA	82148624	82149558	0.49	-	.	ID=g16488.t1;Parent=g16488;
OU744338.1_Gymnosoma_rotundatum_genome_assembly,_chromosome:_3	AUGUSTUS	stop_codon	82148624	82148626	.	-	0	ID=g16488.t1.stop1;Parent=g16488.t1;
OU744338.1_Gymnosoma_rotundatum_genome_assembly,_chromosome:_3	AUGUSTUS	CDS	82148624	82149013	0.84	-	0	ID=g16488.t1.CDS1;Parent=g16488.t1;
OU744338.1_Gymnosoma_rotundatum_genome_assembly,_chromosome:_3	AUGUSTUS	exon	82148624	82149013	.	-	.	ID=g16488.t1.exon1;Parent=g16488.t1;
OU744338.1_Gymnosoma_rotundatum_genome_assembly,_chromosome:_3	AUGUSTUS	intron	82149014	82149411	0.56	-	.	ID=g16488.t1.intron1;Parent=g16488.t1;
OU744338.1_Gymnosoma_rotundatum_genome_assembly,_chromosome:_3	AUGUSTUS	CDS	82149412	82149558	1	-	0	ID=g16488.t1.CDS2;Parent=g16488.t1;
OU744338.1_Gymnosoma_rotundatum_genome_assembly,_chromosome:_3	AUGUSTUS	exon	82149412	82149558	.	-	.	ID=g16488.t1.exon2;Parent=g16488.t1;
OU744338.1_Gymnosoma_rotundatum_genome_assembly,_chromosome:_3	AUGUSTUS	start_codon	82149556	82149558	.	-	0	ID=g16488.t1.start1;Parent=g16488.t1;
OU744338.1_Gymnosoma_rotundatum_genome_assembly,_chromosome:_3	AUGUSTUS	gene	82151231	82151664	.	-	.	ID=g16489;
OU744338.1_Gymnosoma_rotundatum_genome_assembly,_chromosome:_3	AUGUSTUS	mRNA	82151231	82151664	1	-	.	ID=g16489.t1;Parent=g16489;
OU744338.1_Gymnosoma_rotundatum_genome_assembly,_chromosome:_3	AUGUSTUS	stop_codon	82151231	82151233	.	-	0	ID=g16489.t1.stop1;Parent=g16489.t1;
OU744338.1_Gymnosoma_rotundatum_genome_assembly,_chromosome:_3	AUGUSTUS	CDS	82151231	82151431	1	-	0	ID=g16489.t1.CDS1;Parent=g16489.t1;
OU744338.1_Gymnosoma_rotundatum_genome_assembly,_chromosome:_3	AUGUSTUS	exon	82151231	82151431	.	-	.	ID=g16489.t1.exon1;Parent=g16489.t1;
OU744338.1_Gymnosoma_rotundatum_genome_assembly,_chromosome:_3	AUGUSTUS	intron	82151432	82151517	1	-	.	ID=g16489.t1.intron1;Parent=g16489.t1;
OU744338.1_Gymnosoma_rotundatum_genome_assembly,_chromosome:_3	AUGUSTUS	CDS	82151518	82151664	1	-	0	ID=g16489.t1.CDS2;Parent=g16489.t1;
OU744338.1_Gymnosoma_rotundatum_genome_assembly,_chromosome:_3	AUGUSTUS	exon	82151518	82151664	.	-	.	ID=g16489.t1.exon2;Parent=g16489.t1;
OU744338.1_Gymnosoma_rotundatum_genome_assembly,_chromosome:_3	AUGUSTUS	start_codon	82151662	82151664	.	-	0	ID=g16489.t1.start1;Parent=g16489.t1;
OU744338.1_Gymnosoma_rotundatum_genome_assembly,_chromosome:_3	AUGUSTUS	gene	82166212	82176915	.	+	.	ID=g16490;
OU744338.1_Gymnosoma_rotundatum_genome_assembly,_chromosome:_3	AUGUSTUS	mRNA	82176187	82176915	1	+	.	ID=g16490.t1;Parent=g16490;
OU744338.1_Gymnosoma_rotundatum_genome_assembly,_chromosome:_3	AUGUSTUS	start_codon	82176187	82176189	.	+	0	ID=g16490.t1.start1;Parent=g16490.t1;
OU744338.1_Gymnosoma_rotundatum_genome_assembly,_chromosome:_3	AUGUSTUS	CDS	82176187	82176402	1	+	0	ID=g16490.t1.CDS1;Parent=g16490.t1;
OU744338.1_Gymnosoma_rotundatum_genome_assembly,_chromosome:_3	AUGUSTUS	exon	82176187	82176402	.	+	.	ID=g16490.t1.exon1;Parent=g16490.t1;
OU744338.1_Gymnosoma_rotundatum_genome_assembly,_chromosome:_3	AUGUSTUS	intron	82176403	82176462	1	+	.	ID=g16490.t1.intron1;Parent=g16490.t1;
OU744338.1_Gymnosoma_rotundatum_genome_assembly,_chromosome:_3	AUGUSTUS	CDS	82176463	82176915	1	+	0	ID=g16490.t1.CDS2;Parent=g16490.t1;
OU744338.1_Gymnosoma_rotundatum_genome_assembly,_chromosome:_3	AUGUSTUS	exon	82176463	82176915	.	+	.	ID=g16490.t1.exon2;Parent=g16490.t1;
OU744338.1_Gymnosoma_rotundatum_genome_assembly,_chromosome:_3	AUGUSTUS	stop_codon	82176913	82176915	.	+	0	ID=g16490.t1.stop1;Parent=g16490.t1;
OU744338.1_Gymnosoma_rotundatum_genome_assembly,_chromosome:_3	AUGUSTUS	mRNA	82166212	82176915	0.49	+	.	ID=g16490.t2;Parent=g16490;
OU744338.1_Gymnosoma_rotundatum_genome_assembly,_chromosome:_3	AUGUSTUS	start_codon	82166212	82166214	.	+	0	ID=g16490.t2.start1;Parent=g16490.t2;
OU744338.1_Gymnosoma_rotundatum_genome_assembly,_chromosome:_3	AUGUSTUS	CDS	82166212	82166259	0.49	+	0	ID=g16490.t2.CDS1;Parent=g16490.t2;
OU744338.1_Gymnosoma_rotundatum_genome_assembly,_chromosome:_3	AUGUSTUS	exon	82166212	82166259	.	+	.	ID=g16490.t2.exon1;Parent=g16490.t2;
OU744338.1_Gymnosoma_rotundatum_genome_assembly,_chromosome:_3	AUGUSTUS	intron	82166260	82176156	0.49	+	.	ID=g16490.t2.intron1;Parent=g16490.t2;
OU744338.1_Gymnosoma_rotundatum_genome_assembly,_chromosome:_3	AUGUSTUS	CDS	82176157	82176402	0.96	+	0	ID=g16490.t2.CDS2;Parent=g16490.t2;
OU744338.1_Gymnosoma_rotundatum_genome_assembly,_chromosome:_3	AUGUSTUS	exon	82176157	82176402	.	+	.	ID=g16490.t2.exon2;Parent=g16490.t2;
OU744338.1_Gymnosoma_rotundatum_genome_assembly,_chromosome:_3	AUGUSTUS	intron	82176403	82176462	1	+	.	ID=g16490.t2.intron2;Parent=g16490.t2;
OU744338.1_Gymnosoma_rotundatum_genome_assembly,_chromosome:_3	AUGUSTUS	CDS	82176463	82176915	1	+	0	ID=g16490.t2.CDS3;Parent=g16490.t2;
OU744338.1_Gymnosoma_rotundatum_genome_assembly,_chromosome:_3	AUGUSTUS	exon	82176463	82176915	.	+	.	ID=g16490.t2.exon3;Parent=g16490.t2;
OU744338.1_Gymnosoma_rotundatum_genome_assembly,_chromosome:_3	AUGUSTUS	stop_codon	82176913	82176915	.	+	0	ID=g16490.t2.stop1;Parent=g16490.t2;
OU744338.1_Gymnosoma_rotundatum_genome_assembly,_chromosome:_3	AUGUSTUS	gene	82200963	82202015	.	+	.	ID=g16491;
OU744338.1_Gymnosoma_rotundatum_genome_assembly,_chromosome:_3	AUGUSTUS	mRNA	82200963	82202015	1	+	.	ID=g16491.t1;Parent=g16491;
OU744338.1_Gymnosoma_rotundatum_genome_assembly,_chromosome:_3	AUGUSTUS	start_codon	82200963	82200965	.	+	0	ID=g16491.t1.start1;Parent=g16491.t1;
OU744338.1_Gymnosoma_rotundatum_genome_assembly,_chromosome:_3	AUGUSTUS	CDS	82200963	82202015	1	+	0	ID=g16491.t1.CDS1;Parent=g16491.t1;
OU744338.1_Gymnosoma_rotundatum_genome_assembly,_chromosome:_3	AUGUSTUS	exon	82200963	82202015	.	+	.	ID=g16491.t1.exon1;Parent=g16491.t1;
OU744338.1_Gymnosoma_rotundatum_genome_assembly,_chromosome:_3	AUGUSTUS	stop_codon	82202013	82202015	.	+	0	ID=g16491.t1.stop1;Parent=g16491.t1;
OU744338.1_Gymnosoma_rotundatum_genome_assembly,_chromosome:_3	AUGUSTUS	gene	82223464	82223969	.	+	.	ID=g16492;
OU744338.1_Gymnosoma_rotundatum_genome_assembly,_chromosome:_3	AUGUSTUS	mRNA	82223464	82223969	1	+	.	ID=g16492.t1;Parent=g16492;
OU744338.1_Gymnosoma_rotundatum_genome_assembly,_chromosome:_3	AUGUSTUS	start_codon	82223464	82223466	.	+	0	ID=g16492.t1.start1;Parent=g16492.t1;
OU744338.1_Gymnosoma_rotundatum_genome_assembly,_chromosome:_3	AUGUSTUS	CDS	82223464	82223507	1	+	0	ID=g16492.t1.CDS1;Parent=g16492.t1;
OU744338.1_Gymnosoma_rotundatum_genome_assembly,_chromosome:_3	AUGUSTUS	exon	82223464	82223507	.	+	.	ID=g16492.t1.exon1;Parent=g16492.t1;
OU744338.1_Gymnosoma_rotundatum_genome_assembly,_chromosome:_3	AUGUSTUS	intron	82223508	82223584	1	+	.	ID=g16492.t1.intron1;Parent=g16492.t1;
OU744338.1_Gymnosoma_rotundatum_genome_assembly,_chromosome:_3	AUGUSTUS	CDS	82223585	82223969	1	+	1	ID=g16492.t1.CDS2;Parent=g16492.t1;
OU744338.1_Gymnosoma_rotundatum_genome_assembly,_chromosome:_3	AUGUSTUS	exon	82223585	82223969	.	+	.	ID=g16492.t1.exon2;Parent=g16492.t1;
OU744338.1_Gymnosoma_rotundatum_genome_assembly,_chromosome:_3	AUGUSTUS	stop_codon	82223967	82223969	.	+	0	ID=g16492.t1.stop1;Parent=g16492.t1;
OU744338.1_Gymnosoma_rotundatum_genome_assembly,_chromosome:_3	AUGUSTUS	gene	82231280	82231785	.	+	.	ID=g16493;
OU744338.1_Gymnosoma_rotundatum_genome_assembly,_chromosome:_3	AUGUSTUS	mRNA	82231280	82231785	1	+	.	ID=g16493.t1;Parent=g16493;
OU744338.1_Gymnosoma_rotundatum_genome_assembly,_chromosome:_3	AUGUSTUS	start_codon	82231280	82231282	.	+	0	ID=g16493.t1.start1;Parent=g16493.t1;
OU744338.1_Gymnosoma_rotundatum_genome_assembly,_chromosome:_3	AUGUSTUS	CDS	82231280	82231323	1	+	0	ID=g16493.t1.CDS1;Parent=g16493.t1;
OU744338.1_Gymnosoma_rotundatum_genome_assembly,_chromosome:_3	AUGUSTUS	exon	82231280	82231323	.	+	.	ID=g16493.t1.exon1;Parent=g16493.t1;
OU744338.1_Gymnosoma_rotundatum_genome_assembly,_chromosome:_3	AUGUSTUS	intron	82231324	82231400	1	+	.	ID=g16493.t1.intron1;Parent=g16493.t1;
OU744338.1_Gymnosoma_rotundatum_genome_assembly,_chromosome:_3	AUGUSTUS	CDS	82231401	82231785	1	+	1	ID=g16493.t1.CDS2;Parent=g16493.t1;
OU744338.1_Gymnosoma_rotundatum_genome_assembly,_chromosome:_3	AUGUSTUS	exon	82231401	82231785	.	+	.	ID=g16493.t1.exon2;Parent=g16493.t1;
OU744338.1_Gymnosoma_rotundatum_genome_assembly,_chromosome:_3	AUGUSTUS	stop_codon	82231783	82231785	.	+	0	ID=g16493.t1.stop1;Parent=g16493.t1;
OU744338.1_Gymnosoma_rotundatum_genome_assembly,_chromosome:_3	GeneMark.hmm3	gene	82245849	82246070	.	+	.	ID=g16494;
OU744338.1_Gymnosoma_rotundatum_genome_assembly,_chromosome:_3	GeneMark.hmm3	mRNA	82245849	82246070	.	+	.	ID=g16494.t1;Parent=g16494;
OU744338.1_Gymnosoma_rotundatum_genome_assembly,_chromosome:_3	GeneMark.hmm3	start_codon	82245849	82245851	.	+	0	ID=g16494.t1.start1;Parent=g16494.t1;
OU744338.1_Gymnosoma_rotundatum_genome_assembly,_chromosome:_3	GeneMark.hmm3	CDS	82245849	82245944	.	+	0	ID=g16494.t1.CDS1;Parent=g16494.t1;
OU744338.1_Gymnosoma_rotundatum_genome_assembly,_chromosome:_3	GeneMark.hmm3	exon	82245849	82245944	0	+	.	ID=g16494.t1.exon1;Parent=g16494.t1;
OU744338.1_Gymnosoma_rotundatum_genome_assembly,_chromosome:_3	GeneMark.hmm3	intron	82245945	82246019	.	+	0	ID=g16494.t1.intron1;Parent=g16494.t1;
OU744338.1_Gymnosoma_rotundatum_genome_assembly,_chromosome:_3	GeneMark.hmm3	CDS	82246020	82246070	.	+	0	ID=g16494.t1.CDS2;Parent=g16494.t1;
OU744338.1_Gymnosoma_rotundatum_genome_assembly,_chromosome:_3	GeneMark.hmm3	exon	82246020	82246070	0	+	.	ID=g16494.t1.exon2;Parent=g16494.t1;
OU744338.1_Gymnosoma_rotundatum_genome_assembly,_chromosome:_3	GeneMark.hmm3	stop_codon	82246068	82246070	.	+	0	ID=g16494.t1.stop1;Parent=g16494.t1;
OU744338.1_Gymnosoma_rotundatum_genome_assembly,_chromosome:_3	AUGUSTUS	gene	82246132	82246637	.	+	.	ID=g16495;
OU744338.1_Gymnosoma_rotundatum_genome_assembly,_chromosome:_3	AUGUSTUS	mRNA	82246132	82246637	0.99	+	.	ID=g16495.t1;Parent=g16495;
OU744338.1_Gymnosoma_rotundatum_genome_assembly,_chromosome:_3	AUGUSTUS	start_codon	82246132	82246134	.	+	0	ID=g16495.t1.start1;Parent=g16495.t1;
OU744338.1_Gymnosoma_rotundatum_genome_assembly,_chromosome:_3	AUGUSTUS	CDS	82246132	82246175	0.99	+	0	ID=g16495.t1.CDS1;Parent=g16495.t1;
OU744338.1_Gymnosoma_rotundatum_genome_assembly,_chromosome:_3	AUGUSTUS	exon	82246132	82246175	.	+	.	ID=g16495.t1.exon1;Parent=g16495.t1;
OU744338.1_Gymnosoma_rotundatum_genome_assembly,_chromosome:_3	AUGUSTUS	intron	82246176	82246252	1	+	.	ID=g16495.t1.intron1;Parent=g16495.t1;
OU744338.1_Gymnosoma_rotundatum_genome_assembly,_chromosome:_3	AUGUSTUS	CDS	82246253	82246637	1	+	1	ID=g16495.t1.CDS2;Parent=g16495.t1;
OU744338.1_Gymnosoma_rotundatum_genome_assembly,_chromosome:_3	AUGUSTUS	exon	82246253	82246637	.	+	.	ID=g16495.t1.exon2;Parent=g16495.t1;
OU744338.1_Gymnosoma_rotundatum_genome_assembly,_chromosome:_3	AUGUSTUS	stop_codon	82246635	82246637	.	+	0	ID=g16495.t1.stop1;Parent=g16495.t1;
OU744338.1_Gymnosoma_rotundatum_genome_assembly,_chromosome:_3	GeneMark.hmm3	gene	82252314	82252535	.	+	.	ID=g16496;
OU744338.1_Gymnosoma_rotundatum_genome_assembly,_chromosome:_3	GeneMark.hmm3	mRNA	82252314	82252535	.	+	.	ID=g16496.t1;Parent=g16496;
OU744338.1_Gymnosoma_rotundatum_genome_assembly,_chromosome:_3	GeneMark.hmm3	start_codon	82252314	82252316	.	+	0	ID=g16496.t1.start1;Parent=g16496.t1;
OU744338.1_Gymnosoma_rotundatum_genome_assembly,_chromosome:_3	GeneMark.hmm3	CDS	82252314	82252409	.	+	0	ID=g16496.t1.CDS1;Parent=g16496.t1;
OU744338.1_Gymnosoma_rotundatum_genome_assembly,_chromosome:_3	GeneMark.hmm3	exon	82252314	82252409	0	+	.	ID=g16496.t1.exon1;Parent=g16496.t1;
OU744338.1_Gymnosoma_rotundatum_genome_assembly,_chromosome:_3	GeneMark.hmm3	intron	82252410	82252484	.	+	0	ID=g16496.t1.intron1;Parent=g16496.t1;
OU744338.1_Gymnosoma_rotundatum_genome_assembly,_chromosome:_3	GeneMark.hmm3	CDS	82252485	82252535	.	+	0	ID=g16496.t1.CDS2;Parent=g16496.t1;
OU744338.1_Gymnosoma_rotundatum_genome_assembly,_chromosome:_3	GeneMark.hmm3	exon	82252485	82252535	0	+	.	ID=g16496.t1.exon2;Parent=g16496.t1;
OU744338.1_Gymnosoma_rotundatum_genome_assembly,_chromosome:_3	GeneMark.hmm3	stop_codon	82252533	82252535	.	+	0	ID=g16496.t1.stop1;Parent=g16496.t1;
OU744338.1_Gymnosoma_rotundatum_genome_assembly,_chromosome:_3	AUGUSTUS	gene	82252597	82253102	.	+	.	ID=g16497;
OU744338.1_Gymnosoma_rotundatum_genome_assembly,_chromosome:_3	AUGUSTUS	mRNA	82252597	82253102	1	+	.	ID=g16497.t1;Parent=g16497;
OU744338.1_Gymnosoma_rotundatum_genome_assembly,_chromosome:_3	AUGUSTUS	start_codon	82252597	82252599	.	+	0	ID=g16497.t1.start1;Parent=g16497.t1;
OU744338.1_Gymnosoma_rotundatum_genome_assembly,_chromosome:_3	AUGUSTUS	CDS	82252597	82252640	1	+	0	ID=g16497.t1.CDS1;Parent=g16497.t1;
OU744338.1_Gymnosoma_rotundatum_genome_assembly,_chromosome:_3	AUGUSTUS	exon	82252597	82252640	.	+	.	ID=g16497.t1.exon1;Parent=g16497.t1;
OU744338.1_Gymnosoma_rotundatum_genome_assembly,_chromosome:_3	AUGUSTUS	intron	82252641	82252717	1	+	.	ID=g16497.t1.intron1;Parent=g16497.t1;
OU744338.1_Gymnosoma_rotundatum_genome_assembly,_chromosome:_3	AUGUSTUS	CDS	82252718	82253102	1	+	1	ID=g16497.t1.CDS2;Parent=g16497.t1;
OU744338.1_Gymnosoma_rotundatum_genome_assembly,_chromosome:_3	AUGUSTUS	exon	82252718	82253102	.	+	.	ID=g16497.t1.exon2;Parent=g16497.t1;
OU744338.1_Gymnosoma_rotundatum_genome_assembly,_chromosome:_3	AUGUSTUS	stop_codon	82253100	82253102	.	+	0	ID=g16497.t1.stop1;Parent=g16497.t1;
OU744338.1_Gymnosoma_rotundatum_genome_assembly,_chromosome:_3	AUGUSTUS	gene	82265483	82269433	.	+	.	ID=g16498;
OU744338.1_Gymnosoma_rotundatum_genome_assembly,_chromosome:_3	AUGUSTUS	mRNA	82265483	82269433	0.16	+	.	ID=g16498.t1;Parent=g16498;
OU744338.1_Gymnosoma_rotundatum_genome_assembly,_chromosome:_3	AUGUSTUS	start_codon	82265483	82265485	.	+	0	ID=g16498.t1.start1;Parent=g16498.t1;
OU744338.1_Gymnosoma_rotundatum_genome_assembly,_chromosome:_3	AUGUSTUS	CDS	82265483	82265626	1	+	0	ID=g16498.t1.CDS1;Parent=g16498.t1;
OU744338.1_Gymnosoma_rotundatum_genome_assembly,_chromosome:_3	AUGUSTUS	exon	82265483	82265626	.	+	.	ID=g16498.t1.exon1;Parent=g16498.t1;
OU744338.1_Gymnosoma_rotundatum_genome_assembly,_chromosome:_3	AUGUSTUS	intron	82265627	82265691	1	+	.	ID=g16498.t1.intron1;Parent=g16498.t1;
OU744338.1_Gymnosoma_rotundatum_genome_assembly,_chromosome:_3	AUGUSTUS	CDS	82265692	82265941	0.66	+	0	ID=g16498.t1.CDS2;Parent=g16498.t1;
OU744338.1_Gymnosoma_rotundatum_genome_assembly,_chromosome:_3	AUGUSTUS	exon	82265692	82265941	.	+	.	ID=g16498.t1.exon2;Parent=g16498.t1;
OU744338.1_Gymnosoma_rotundatum_genome_assembly,_chromosome:_3	AUGUSTUS	intron	82265942	82266302	0.66	+	.	ID=g16498.t1.intron2;Parent=g16498.t1;
OU744338.1_Gymnosoma_rotundatum_genome_assembly,_chromosome:_3	AUGUSTUS	CDS	82266303	82266499	0.65	+	2	ID=g16498.t1.CDS3;Parent=g16498.t1;
OU744338.1_Gymnosoma_rotundatum_genome_assembly,_chromosome:_3	AUGUSTUS	exon	82266303	82266499	.	+	.	ID=g16498.t1.exon3;Parent=g16498.t1;
OU744338.1_Gymnosoma_rotundatum_genome_assembly,_chromosome:_3	AUGUSTUS	intron	82266500	82266612	0.35	+	.	ID=g16498.t1.intron3;Parent=g16498.t1;
OU744338.1_Gymnosoma_rotundatum_genome_assembly,_chromosome:_3	AUGUSTUS	CDS	82266613	82267209	0.26	+	0	ID=g16498.t1.CDS4;Parent=g16498.t1;
OU744338.1_Gymnosoma_rotundatum_genome_assembly,_chromosome:_3	AUGUSTUS	exon	82266613	82267209	.	+	.	ID=g16498.t1.exon4;Parent=g16498.t1;
OU744338.1_Gymnosoma_rotundatum_genome_assembly,_chromosome:_3	AUGUSTUS	intron	82267210	82269349	0.39	+	.	ID=g16498.t1.intron4;Parent=g16498.t1;
OU744338.1_Gymnosoma_rotundatum_genome_assembly,_chromosome:_3	AUGUSTUS	CDS	82269350	82269433	0.92	+	0	ID=g16498.t1.CDS5;Parent=g16498.t1;
OU744338.1_Gymnosoma_rotundatum_genome_assembly,_chromosome:_3	AUGUSTUS	exon	82269350	82269433	.	+	.	ID=g16498.t1.exon5;Parent=g16498.t1;
OU744338.1_Gymnosoma_rotundatum_genome_assembly,_chromosome:_3	AUGUSTUS	stop_codon	82269431	82269433	.	+	0	ID=g16498.t1.stop1;Parent=g16498.t1;
OU744338.1_Gymnosoma_rotundatum_genome_assembly,_chromosome:_3	AUGUSTUS	gene	82277035	82277544	.	+	.	ID=g16499;
OU744338.1_Gymnosoma_rotundatum_genome_assembly,_chromosome:_3	AUGUSTUS	mRNA	82277035	82277544	1	+	.	ID=g16499.t1;Parent=g16499;
OU744338.1_Gymnosoma_rotundatum_genome_assembly,_chromosome:_3	AUGUSTUS	start_codon	82277035	82277037	.	+	0	ID=g16499.t1.start1;Parent=g16499.t1;
OU744338.1_Gymnosoma_rotundatum_genome_assembly,_chromosome:_3	AUGUSTUS	CDS	82277035	82277544	1	+	0	ID=g16499.t1.CDS1;Parent=g16499.t1;
OU744338.1_Gymnosoma_rotundatum_genome_assembly,_chromosome:_3	AUGUSTUS	exon	82277035	82277544	.	+	.	ID=g16499.t1.exon1;Parent=g16499.t1;
OU744338.1_Gymnosoma_rotundatum_genome_assembly,_chromosome:_3	AUGUSTUS	stop_codon	82277542	82277544	.	+	0	ID=g16499.t1.stop1;Parent=g16499.t1;
OU744338.1_Gymnosoma_rotundatum_genome_assembly,_chromosome:_3	AUGUSTUS	gene	82283250	82284547	.	+	.	ID=g16500;
OU744338.1_Gymnosoma_rotundatum_genome_assembly,_chromosome:_3	AUGUSTUS	mRNA	82283250	82284547	0.7	+	.	ID=g16500.t1;Parent=g16500;
OU744338.1_Gymnosoma_rotundatum_genome_assembly,_chromosome:_3	AUGUSTUS	start_codon	82283250	82283252	.	+	0	ID=g16500.t1.start1;Parent=g16500.t1;
OU744338.1_Gymnosoma_rotundatum_genome_assembly,_chromosome:_3	AUGUSTUS	CDS	82283250	82283475	1	+	0	ID=g16500.t1.CDS1;Parent=g16500.t1;
OU744338.1_Gymnosoma_rotundatum_genome_assembly,_chromosome:_3	AUGUSTUS	exon	82283250	82283475	.	+	.	ID=g16500.t1.exon1;Parent=g16500.t1;
OU744338.1_Gymnosoma_rotundatum_genome_assembly,_chromosome:_3	AUGUSTUS	intron	82283476	82284164	0.89	+	.	ID=g16500.t1.intron1;Parent=g16500.t1;
OU744338.1_Gymnosoma_rotundatum_genome_assembly,_chromosome:_3	AUGUSTUS	CDS	82284165	82284547	0.79	+	2	ID=g16500.t1.CDS2;Parent=g16500.t1;
OU744338.1_Gymnosoma_rotundatum_genome_assembly,_chromosome:_3	AUGUSTUS	exon	82284165	82284547	.	+	.	ID=g16500.t1.exon2;Parent=g16500.t1;
OU744338.1_Gymnosoma_rotundatum_genome_assembly,_chromosome:_3	AUGUSTUS	stop_codon	82284545	82284547	.	+	0	ID=g16500.t1.stop1;Parent=g16500.t1;
OU744338.1_Gymnosoma_rotundatum_genome_assembly,_chromosome:_3	AUGUSTUS	gene	82284586	82285815	.	+	.	ID=g16501;
OU744338.1_Gymnosoma_rotundatum_genome_assembly,_chromosome:_3	AUGUSTUS	mRNA	82284586	82285815	0.45	+	.	ID=g16501.t1;Parent=g16501;
OU744338.1_Gymnosoma_rotundatum_genome_assembly,_chromosome:_3	AUGUSTUS	start_codon	82284586	82284588	.	+	0	ID=g16501.t1.start1;Parent=g16501.t1;
OU744338.1_Gymnosoma_rotundatum_genome_assembly,_chromosome:_3	AUGUSTUS	CDS	82284586	82285071	0.8	+	0	ID=g16501.t1.CDS1;Parent=g16501.t1;
OU744338.1_Gymnosoma_rotundatum_genome_assembly,_chromosome:_3	AUGUSTUS	exon	82284586	82285071	.	+	.	ID=g16501.t1.exon1;Parent=g16501.t1;
OU744338.1_Gymnosoma_rotundatum_genome_assembly,_chromosome:_3	AUGUSTUS	intron	82285072	82285389	0.98	+	.	ID=g16501.t1.intron1;Parent=g16501.t1;
OU744338.1_Gymnosoma_rotundatum_genome_assembly,_chromosome:_3	AUGUSTUS	CDS	82285390	82285691	0.51	+	0	ID=g16501.t1.CDS2;Parent=g16501.t1;
OU744338.1_Gymnosoma_rotundatum_genome_assembly,_chromosome:_3	AUGUSTUS	exon	82285390	82285691	.	+	.	ID=g16501.t1.exon2;Parent=g16501.t1;
OU744338.1_Gymnosoma_rotundatum_genome_assembly,_chromosome:_3	AUGUSTUS	intron	82285692	82285784	0.52	+	.	ID=g16501.t1.intron2;Parent=g16501.t1;
OU744338.1_Gymnosoma_rotundatum_genome_assembly,_chromosome:_3	AUGUSTUS	CDS	82285785	82285815	1	+	1	ID=g16501.t1.CDS3;Parent=g16501.t1;
OU744338.1_Gymnosoma_rotundatum_genome_assembly,_chromosome:_3	AUGUSTUS	exon	82285785	82285815	.	+	.	ID=g16501.t1.exon3;Parent=g16501.t1;
OU744338.1_Gymnosoma_rotundatum_genome_assembly,_chromosome:_3	AUGUSTUS	stop_codon	82285813	82285815	.	+	0	ID=g16501.t1.stop1;Parent=g16501.t1;
OU744338.1_Gymnosoma_rotundatum_genome_assembly,_chromosome:_3	AUGUSTUS	gene	82285852	82286343	.	+	.	ID=g16502;
OU744338.1_Gymnosoma_rotundatum_genome_assembly,_chromosome:_3	AUGUSTUS	mRNA	82285852	82286343	1	+	.	ID=g16502.t1;Parent=g16502;
OU744338.1_Gymnosoma_rotundatum_genome_assembly,_chromosome:_3	AUGUSTUS	start_codon	82285852	82285854	.	+	0	ID=g16502.t1.start1;Parent=g16502.t1;
OU744338.1_Gymnosoma_rotundatum_genome_assembly,_chromosome:_3	AUGUSTUS	CDS	82285852	82286343	1	+	0	ID=g16502.t1.CDS1;Parent=g16502.t1;
OU744338.1_Gymnosoma_rotundatum_genome_assembly,_chromosome:_3	AUGUSTUS	exon	82285852	82286343	.	+	.	ID=g16502.t1.exon1;Parent=g16502.t1;
OU744338.1_Gymnosoma_rotundatum_genome_assembly,_chromosome:_3	AUGUSTUS	stop_codon	82286341	82286343	.	+	0	ID=g16502.t1.stop1;Parent=g16502.t1;
OU744338.1_Gymnosoma_rotundatum_genome_assembly,_chromosome:_3	AUGUSTUS	gene	82295302	82296267	.	+	.	ID=g16503;
OU744338.1_Gymnosoma_rotundatum_genome_assembly,_chromosome:_3	AUGUSTUS	mRNA	82295302	82296267	0.91	+	.	ID=g16503.t1;Parent=g16503;
OU744338.1_Gymnosoma_rotundatum_genome_assembly,_chromosome:_3	AUGUSTUS	start_codon	82295302	82295304	.	+	0	ID=g16503.t1.start1;Parent=g16503.t1;
OU744338.1_Gymnosoma_rotundatum_genome_assembly,_chromosome:_3	AUGUSTUS	CDS	82295302	82296267	0.91	+	0	ID=g16503.t1.CDS1;Parent=g16503.t1;
OU744338.1_Gymnosoma_rotundatum_genome_assembly,_chromosome:_3	AUGUSTUS	exon	82295302	82296267	.	+	.	ID=g16503.t1.exon1;Parent=g16503.t1;
OU744338.1_Gymnosoma_rotundatum_genome_assembly,_chromosome:_3	AUGUSTUS	stop_codon	82296265	82296267	.	+	0	ID=g16503.t1.stop1;Parent=g16503.t1;
OU744338.1_Gymnosoma_rotundatum_genome_assembly,_chromosome:_3	AUGUSTUS	gene	82296313	82297089	.	+	.	ID=g16504;
OU744338.1_Gymnosoma_rotundatum_genome_assembly,_chromosome:_3	AUGUSTUS	mRNA	82296313	82297089	1	+	.	ID=g16504.t1;Parent=g16504;
OU744338.1_Gymnosoma_rotundatum_genome_assembly,_chromosome:_3	AUGUSTUS	start_codon	82296313	82296315	.	+	0	ID=g16504.t1.start1;Parent=g16504.t1;
OU744338.1_Gymnosoma_rotundatum_genome_assembly,_chromosome:_3	AUGUSTUS	CDS	82296313	82297089	1	+	0	ID=g16504.t1.CDS1;Parent=g16504.t1;
OU744338.1_Gymnosoma_rotundatum_genome_assembly,_chromosome:_3	AUGUSTUS	exon	82296313	82297089	.	+	.	ID=g16504.t1.exon1;Parent=g16504.t1;
OU744338.1_Gymnosoma_rotundatum_genome_assembly,_chromosome:_3	AUGUSTUS	stop_codon	82297087	82297089	.	+	0	ID=g16504.t1.stop1;Parent=g16504.t1;
OU744338.1_Gymnosoma_rotundatum_genome_assembly,_chromosome:_3	AUGUSTUS	gene	82303120	82303482	.	+	.	ID=g16505;
OU744338.1_Gymnosoma_rotundatum_genome_assembly,_chromosome:_3	AUGUSTUS	mRNA	82303120	82303482	1	+	.	ID=g16505.t1;Parent=g16505;
OU744338.1_Gymnosoma_rotundatum_genome_assembly,_chromosome:_3	AUGUSTUS	start_codon	82303120	82303122	.	+	0	ID=g16505.t1.start1;Parent=g16505.t1;
OU744338.1_Gymnosoma_rotundatum_genome_assembly,_chromosome:_3	AUGUSTUS	CDS	82303120	82303482	1	+	0	ID=g16505.t1.CDS1;Parent=g16505.t1;
OU744338.1_Gymnosoma_rotundatum_genome_assembly,_chromosome:_3	AUGUSTUS	exon	82303120	82303482	.	+	.	ID=g16505.t1.exon1;Parent=g16505.t1;
OU744338.1_Gymnosoma_rotundatum_genome_assembly,_chromosome:_3	AUGUSTUS	stop_codon	82303480	82303482	.	+	0	ID=g16505.t1.stop1;Parent=g16505.t1;
OU744338.1_Gymnosoma_rotundatum_genome_assembly,_chromosome:_3	AUGUSTUS	gene	82310591	82311828	.	+	.	ID=g16506;
OU744338.1_Gymnosoma_rotundatum_genome_assembly,_chromosome:_3	AUGUSTUS	mRNA	82310591	82310980	0.89	+	.	ID=g16506.t1;Parent=g16506;
OU744338.1_Gymnosoma_rotundatum_genome_assembly,_chromosome:_3	AUGUSTUS	start_codon	82310591	82310593	.	+	0	ID=g16506.t1.start1;Parent=g16506.t1;
OU744338.1_Gymnosoma_rotundatum_genome_assembly,_chromosome:_3	AUGUSTUS	CDS	82310591	82310641	0.89	+	0	ID=g16506.t1.CDS1;Parent=g16506.t1;
OU744338.1_Gymnosoma_rotundatum_genome_assembly,_chromosome:_3	AUGUSTUS	exon	82310591	82310641	.	+	.	ID=g16506.t1.exon1;Parent=g16506.t1;
OU744338.1_Gymnosoma_rotundatum_genome_assembly,_chromosome:_3	AUGUSTUS	intron	82310642	82310734	0.89	+	.	ID=g16506.t1.intron1;Parent=g16506.t1;
OU744338.1_Gymnosoma_rotundatum_genome_assembly,_chromosome:_3	AUGUSTUS	CDS	82310735	82310980	0.89	+	0	ID=g16506.t1.CDS2;Parent=g16506.t1;
OU744338.1_Gymnosoma_rotundatum_genome_assembly,_chromosome:_3	AUGUSTUS	exon	82310735	82310980	.	+	.	ID=g16506.t1.exon2;Parent=g16506.t1;
OU744338.1_Gymnosoma_rotundatum_genome_assembly,_chromosome:_3	AUGUSTUS	stop_codon	82310978	82310980	.	+	0	ID=g16506.t1.stop1;Parent=g16506.t1;
OU744338.1_Gymnosoma_rotundatum_genome_assembly,_chromosome:_3	AUGUSTUS	mRNA	82310825	82311828	0.41	+	.	ID=g16506.t2;Parent=g16506;
OU744338.1_Gymnosoma_rotundatum_genome_assembly,_chromosome:_3	AUGUSTUS	start_codon	82310825	82310827	.	+	0	ID=g16506.t2.start1;Parent=g16506.t2;
OU744338.1_Gymnosoma_rotundatum_genome_assembly,_chromosome:_3	AUGUSTUS	CDS	82310825	82310920	0.48	+	0	ID=g16506.t2.CDS1;Parent=g16506.t2;
OU744338.1_Gymnosoma_rotundatum_genome_assembly,_chromosome:_3	AUGUSTUS	exon	82310825	82310920	.	+	.	ID=g16506.t2.exon1;Parent=g16506.t2;
OU744338.1_Gymnosoma_rotundatum_genome_assembly,_chromosome:_3	AUGUSTUS	intron	82310921	82311117	0.44	+	.	ID=g16506.t2.intron1;Parent=g16506.t2;
OU744338.1_Gymnosoma_rotundatum_genome_assembly,_chromosome:_3	AUGUSTUS	CDS	82311118	82311517	0.55	+	0	ID=g16506.t2.CDS2;Parent=g16506.t2;
OU744338.1_Gymnosoma_rotundatum_genome_assembly,_chromosome:_3	AUGUSTUS	exon	82311118	82311517	.	+	.	ID=g16506.t2.exon2;Parent=g16506.t2;
OU744338.1_Gymnosoma_rotundatum_genome_assembly,_chromosome:_3	AUGUSTUS	intron	82311518	82311607	0.95	+	.	ID=g16506.t2.intron2;Parent=g16506.t2;
OU744338.1_Gymnosoma_rotundatum_genome_assembly,_chromosome:_3	AUGUSTUS	CDS	82311608	82311828	0.95	+	2	ID=g16506.t2.CDS3;Parent=g16506.t2;
OU744338.1_Gymnosoma_rotundatum_genome_assembly,_chromosome:_3	AUGUSTUS	exon	82311608	82311828	.	+	.	ID=g16506.t2.exon3;Parent=g16506.t2;
OU744338.1_Gymnosoma_rotundatum_genome_assembly,_chromosome:_3	AUGUSTUS	stop_codon	82311826	82311828	.	+	0	ID=g16506.t2.stop1;Parent=g16506.t2;
OU744338.1_Gymnosoma_rotundatum_genome_assembly,_chromosome:_3	AUGUSTUS	mRNA	82310825	82311828	0.15	+	.	ID=g16506.t3;Parent=g16506;
OU744338.1_Gymnosoma_rotundatum_genome_assembly,_chromosome:_3	AUGUSTUS	start_codon	82310825	82310827	.	+	0	ID=g16506.t3.start1;Parent=g16506.t3;
OU744338.1_Gymnosoma_rotundatum_genome_assembly,_chromosome:_3	AUGUSTUS	CDS	82310825	82310920	0.43	+	0	ID=g16506.t3.CDS1;Parent=g16506.t3;
OU744338.1_Gymnosoma_rotundatum_genome_assembly,_chromosome:_3	AUGUSTUS	exon	82310825	82310920	.	+	.	ID=g16506.t3.exon1;Parent=g16506.t3;
OU744338.1_Gymnosoma_rotundatum_genome_assembly,_chromosome:_3	AUGUSTUS	intron	82310921	82311117	0.32	+	.	ID=g16506.t3.intron1;Parent=g16506.t3;
OU744338.1_Gymnosoma_rotundatum_genome_assembly,_chromosome:_3	AUGUSTUS	CDS	82311118	82311456	0.2	+	0	ID=g16506.t3.CDS2;Parent=g16506.t3;
OU744338.1_Gymnosoma_rotundatum_genome_assembly,_chromosome:_3	AUGUSTUS	exon	82311118	82311456	.	+	.	ID=g16506.t3.exon2;Parent=g16506.t3;
OU744338.1_Gymnosoma_rotundatum_genome_assembly,_chromosome:_3	AUGUSTUS	intron	82311457	82311756	0.47	+	.	ID=g16506.t3.intron2;Parent=g16506.t3;
OU744338.1_Gymnosoma_rotundatum_genome_assembly,_chromosome:_3	AUGUSTUS	CDS	82311757	82311828	0.76	+	0	ID=g16506.t3.CDS3;Parent=g16506.t3;
OU744338.1_Gymnosoma_rotundatum_genome_assembly,_chromosome:_3	AUGUSTUS	exon	82311757	82311828	.	+	.	ID=g16506.t3.exon3;Parent=g16506.t3;
OU744338.1_Gymnosoma_rotundatum_genome_assembly,_chromosome:_3	AUGUSTUS	stop_codon	82311826	82311828	.	+	0	ID=g16506.t3.stop1;Parent=g16506.t3;
OU744338.1_Gymnosoma_rotundatum_genome_assembly,_chromosome:_3	AUGUSTUS	mRNA	82311241	82311828	0.47	+	.	ID=g16506.t4;Parent=g16506;
OU744338.1_Gymnosoma_rotundatum_genome_assembly,_chromosome:_3	AUGUSTUS	start_codon	82311241	82311243	.	+	0	ID=g16506.t4.start1;Parent=g16506.t4;
OU744338.1_Gymnosoma_rotundatum_genome_assembly,_chromosome:_3	AUGUSTUS	CDS	82311241	82311456	0.48	+	0	ID=g16506.t4.CDS1;Parent=g16506.t4;
OU744338.1_Gymnosoma_rotundatum_genome_assembly,_chromosome:_3	AUGUSTUS	exon	82311241	82311456	.	+	.	ID=g16506.t4.exon1;Parent=g16506.t4;
OU744338.1_Gymnosoma_rotundatum_genome_assembly,_chromosome:_3	AUGUSTUS	intron	82311457	82311756	0.56	+	.	ID=g16506.t4.intron1;Parent=g16506.t4;
OU744338.1_Gymnosoma_rotundatum_genome_assembly,_chromosome:_3	AUGUSTUS	CDS	82311757	82311828	0.68	+	0	ID=g16506.t4.CDS2;Parent=g16506.t4;
OU744338.1_Gymnosoma_rotundatum_genome_assembly,_chromosome:_3	AUGUSTUS	exon	82311757	82311828	.	+	.	ID=g16506.t4.exon2;Parent=g16506.t4;
OU744338.1_Gymnosoma_rotundatum_genome_assembly,_chromosome:_3	AUGUSTUS	stop_codon	82311826	82311828	.	+	0	ID=g16506.t4.stop1;Parent=g16506.t4;
OU744338.1_Gymnosoma_rotundatum_genome_assembly,_chromosome:_3	AUGUSTUS	gene	82335848	82336808	.	-	.	ID=g16507;
OU744338.1_Gymnosoma_rotundatum_genome_assembly,_chromosome:_3	AUGUSTUS	mRNA	82335848	82336808	0.42	-	.	ID=g16507.t1;Parent=g16507;
OU744338.1_Gymnosoma_rotundatum_genome_assembly,_chromosome:_3	AUGUSTUS	stop_codon	82335848	82335850	.	-	0	ID=g16507.t1.stop1;Parent=g16507.t1;
OU744338.1_Gymnosoma_rotundatum_genome_assembly,_chromosome:_3	AUGUSTUS	CDS	82335848	82336149	0.51	-	2	ID=g16507.t1.CDS1;Parent=g16507.t1;
OU744338.1_Gymnosoma_rotundatum_genome_assembly,_chromosome:_3	AUGUSTUS	exon	82335848	82336149	.	-	.	ID=g16507.t1.exon1;Parent=g16507.t1;
OU744338.1_Gymnosoma_rotundatum_genome_assembly,_chromosome:_3	AUGUSTUS	intron	82336150	82336263	0.51	-	.	ID=g16507.t1.intron1;Parent=g16507.t1;
OU744338.1_Gymnosoma_rotundatum_genome_assembly,_chromosome:_3	AUGUSTUS	CDS	82336264	82336603	0.8	-	0	ID=g16507.t1.CDS2;Parent=g16507.t1;
OU744338.1_Gymnosoma_rotundatum_genome_assembly,_chromosome:_3	AUGUSTUS	exon	82336264	82336603	.	-	.	ID=g16507.t1.exon2;Parent=g16507.t1;
OU744338.1_Gymnosoma_rotundatum_genome_assembly,_chromosome:_3	AUGUSTUS	intron	82336604	82336679	0.83	-	.	ID=g16507.t1.intron2;Parent=g16507.t1;
OU744338.1_Gymnosoma_rotundatum_genome_assembly,_chromosome:_3	AUGUSTUS	CDS	82336680	82336808	0.72	-	0	ID=g16507.t1.CDS3;Parent=g16507.t1;
OU744338.1_Gymnosoma_rotundatum_genome_assembly,_chromosome:_3	AUGUSTUS	exon	82336680	82336808	.	-	.	ID=g16507.t1.exon3;Parent=g16507.t1;
OU744338.1_Gymnosoma_rotundatum_genome_assembly,_chromosome:_3	AUGUSTUS	start_codon	82336806	82336808	.	-	0	ID=g16507.t1.start1;Parent=g16507.t1;
OU744338.1_Gymnosoma_rotundatum_genome_assembly,_chromosome:_3	AUGUSTUS	gene	82337823	82338059	.	-	.	ID=g16508;
OU744338.1_Gymnosoma_rotundatum_genome_assembly,_chromosome:_3	AUGUSTUS	mRNA	82337823	82338059	1	-	.	ID=g16508.t1;Parent=g16508;
OU744338.1_Gymnosoma_rotundatum_genome_assembly,_chromosome:_3	AUGUSTUS	stop_codon	82337823	82337825	.	-	0	ID=g16508.t1.stop1;Parent=g16508.t1;
OU744338.1_Gymnosoma_rotundatum_genome_assembly,_chromosome:_3	AUGUSTUS	CDS	82337823	82338059	1	-	0	ID=g16508.t1.CDS1;Parent=g16508.t1;
OU744338.1_Gymnosoma_rotundatum_genome_assembly,_chromosome:_3	AUGUSTUS	exon	82337823	82338059	.	-	.	ID=g16508.t1.exon1;Parent=g16508.t1;
OU744338.1_Gymnosoma_rotundatum_genome_assembly,_chromosome:_3	AUGUSTUS	start_codon	82338057	82338059	.	-	0	ID=g16508.t1.start1;Parent=g16508.t1;
OU744338.1_Gymnosoma_rotundatum_genome_assembly,_chromosome:_3	AUGUSTUS	gene	82345328	82346098	.	-	.	ID=g16509;
OU744338.1_Gymnosoma_rotundatum_genome_assembly,_chromosome:_3	AUGUSTUS	mRNA	82345328	82346098	0.61	-	.	ID=g16509.t1;Parent=g16509;
OU744338.1_Gymnosoma_rotundatum_genome_assembly,_chromosome:_3	AUGUSTUS	stop_codon	82345328	82345330	.	-	0	ID=g16509.t1.stop1;Parent=g16509.t1;
OU744338.1_Gymnosoma_rotundatum_genome_assembly,_chromosome:_3	AUGUSTUS	CDS	82345328	82345891	0.63	-	0	ID=g16509.t1.CDS1;Parent=g16509.t1;
OU744338.1_Gymnosoma_rotundatum_genome_assembly,_chromosome:_3	AUGUSTUS	exon	82345328	82345891	.	-	.	ID=g16509.t1.exon1;Parent=g16509.t1;
OU744338.1_Gymnosoma_rotundatum_genome_assembly,_chromosome:_3	AUGUSTUS	intron	82345892	82346008	0.91	-	.	ID=g16509.t1.intron1;Parent=g16509.t1;
OU744338.1_Gymnosoma_rotundatum_genome_assembly,_chromosome:_3	AUGUSTUS	CDS	82346009	82346098	0.94	-	0	ID=g16509.t1.CDS2;Parent=g16509.t1;
OU744338.1_Gymnosoma_rotundatum_genome_assembly,_chromosome:_3	AUGUSTUS	exon	82346009	82346098	.	-	.	ID=g16509.t1.exon2;Parent=g16509.t1;
OU744338.1_Gymnosoma_rotundatum_genome_assembly,_chromosome:_3	AUGUSTUS	start_codon	82346096	82346098	.	-	0	ID=g16509.t1.start1;Parent=g16509.t1;
OU744338.1_Gymnosoma_rotundatum_genome_assembly,_chromosome:_3	AUGUSTUS	gene	82379913	82407925	.	-	.	ID=g16510;
OU744338.1_Gymnosoma_rotundatum_genome_assembly,_chromosome:_3	AUGUSTUS	mRNA	82379913	82407925	1	-	.	ID=g16510.t1;Parent=g16510;
OU744338.1_Gymnosoma_rotundatum_genome_assembly,_chromosome:_3	AUGUSTUS	stop_codon	82379913	82379915	.	-	0	ID=g16510.t1.stop1;Parent=g16510.t1;
OU744338.1_Gymnosoma_rotundatum_genome_assembly,_chromosome:_3	AUGUSTUS	CDS	82379913	82379940	1	-	1	ID=g16510.t1.CDS1;Parent=g16510.t1;
OU744338.1_Gymnosoma_rotundatum_genome_assembly,_chromosome:_3	AUGUSTUS	exon	82379913	82379940	.	-	.	ID=g16510.t1.exon1;Parent=g16510.t1;
OU744338.1_Gymnosoma_rotundatum_genome_assembly,_chromosome:_3	AUGUSTUS	intron	82379941	82381010	1	-	.	ID=g16510.t1.intron1;Parent=g16510.t1;
OU744338.1_Gymnosoma_rotundatum_genome_assembly,_chromosome:_3	AUGUSTUS	CDS	82381011	82381159	1	-	0	ID=g16510.t1.CDS2;Parent=g16510.t1;
OU744338.1_Gymnosoma_rotundatum_genome_assembly,_chromosome:_3	AUGUSTUS	exon	82381011	82381159	.	-	.	ID=g16510.t1.exon2;Parent=g16510.t1;
OU744338.1_Gymnosoma_rotundatum_genome_assembly,_chromosome:_3	AUGUSTUS	intron	82381160	82381210	1	-	.	ID=g16510.t1.intron2;Parent=g16510.t1;
OU744338.1_Gymnosoma_rotundatum_genome_assembly,_chromosome:_3	AUGUSTUS	CDS	82381211	82381634	1	-	1	ID=g16510.t1.CDS3;Parent=g16510.t1;
OU744338.1_Gymnosoma_rotundatum_genome_assembly,_chromosome:_3	AUGUSTUS	exon	82381211	82381634	.	-	.	ID=g16510.t1.exon3;Parent=g16510.t1;
OU744338.1_Gymnosoma_rotundatum_genome_assembly,_chromosome:_3	AUGUSTUS	intron	82381635	82381690	1	-	.	ID=g16510.t1.intron3;Parent=g16510.t1;
OU744338.1_Gymnosoma_rotundatum_genome_assembly,_chromosome:_3	AUGUSTUS	CDS	82381691	82381785	1	-	0	ID=g16510.t1.CDS4;Parent=g16510.t1;
OU744338.1_Gymnosoma_rotundatum_genome_assembly,_chromosome:_3	AUGUSTUS	exon	82381691	82381785	.	-	.	ID=g16510.t1.exon4;Parent=g16510.t1;
OU744338.1_Gymnosoma_rotundatum_genome_assembly,_chromosome:_3	AUGUSTUS	intron	82381786	82407418	1	-	.	ID=g16510.t1.intron4;Parent=g16510.t1;
OU744338.1_Gymnosoma_rotundatum_genome_assembly,_chromosome:_3	AUGUSTUS	CDS	82407419	82407925	1	-	0	ID=g16510.t1.CDS5;Parent=g16510.t1;
OU744338.1_Gymnosoma_rotundatum_genome_assembly,_chromosome:_3	AUGUSTUS	exon	82407419	82407925	.	-	.	ID=g16510.t1.exon5;Parent=g16510.t1;
OU744338.1_Gymnosoma_rotundatum_genome_assembly,_chromosome:_3	AUGUSTUS	start_codon	82407923	82407925	.	-	0	ID=g16510.t1.start1;Parent=g16510.t1;
OU744338.1_Gymnosoma_rotundatum_genome_assembly,_chromosome:_3	GeneMark.hmm3	mRNA	82381007	82381701	.	-	.	ID=g16510.t2;Parent=g16510;
OU744338.1_Gymnosoma_rotundatum_genome_assembly,_chromosome:_3	GeneMark.hmm3	stop_codon	82381007	82381009	.	-	0	ID=g16510.t2.stop1;Parent=g16510.t2;
OU744338.1_Gymnosoma_rotundatum_genome_assembly,_chromosome:_3	GeneMark.hmm3	CDS	82381007	82381159	.	-	0	ID=g16510.t2.CDS1;Parent=g16510.t2;
OU744338.1_Gymnosoma_rotundatum_genome_assembly,_chromosome:_3	GeneMark.hmm3	exon	82381007	82381159	0	-	.	ID=g16510.t2.exon1;Parent=g16510.t2;
OU744338.1_Gymnosoma_rotundatum_genome_assembly,_chromosome:_3	GeneMark.hmm3	intron	82381160	82381210	.	-	1	ID=g16510.t2.intron1;Parent=g16510.t2;
OU744338.1_Gymnosoma_rotundatum_genome_assembly,_chromosome:_3	GeneMark.hmm3	CDS	82381211	82381634	.	-	1	ID=g16510.t2.CDS2;Parent=g16510.t2;
OU744338.1_Gymnosoma_rotundatum_genome_assembly,_chromosome:_3	GeneMark.hmm3	exon	82381211	82381634	0	-	.	ID=g16510.t2.exon2;Parent=g16510.t2;
OU744338.1_Gymnosoma_rotundatum_genome_assembly,_chromosome:_3	GeneMark.hmm3	intron	82381635	82381690	.	-	0	ID=g16510.t2.intron2;Parent=g16510.t2;
OU744338.1_Gymnosoma_rotundatum_genome_assembly,_chromosome:_3	GeneMark.hmm3	CDS	82381691	82381701	.	-	0	ID=g16510.t2.CDS3;Parent=g16510.t2;
OU744338.1_Gymnosoma_rotundatum_genome_assembly,_chromosome:_3	GeneMark.hmm3	exon	82381691	82381701	0	-	.	ID=g16510.t2.exon3;Parent=g16510.t2;
OU744338.1_Gymnosoma_rotundatum_genome_assembly,_chromosome:_3	GeneMark.hmm3	start_codon	82381699	82381701	.	-	0	ID=g16510.t2.start1;Parent=g16510.t2;
OU744338.1_Gymnosoma_rotundatum_genome_assembly,_chromosome:_3	AUGUSTUS	gene	82409595	82410036	.	-	.	ID=g16511;
OU744338.1_Gymnosoma_rotundatum_genome_assembly,_chromosome:_3	AUGUSTUS	mRNA	82409595	82410024	0.99	-	.	ID=g16511.t1;Parent=g16511;
OU744338.1_Gymnosoma_rotundatum_genome_assembly,_chromosome:_3	AUGUSTUS	stop_codon	82409595	82409597	.	-	0	ID=g16511.t1.stop1;Parent=g16511.t1;
OU744338.1_Gymnosoma_rotundatum_genome_assembly,_chromosome:_3	AUGUSTUS	CDS	82409595	82409775	0.99	-	1	ID=g16511.t1.CDS1;Parent=g16511.t1;
OU744338.1_Gymnosoma_rotundatum_genome_assembly,_chromosome:_3	AUGUSTUS	exon	82409595	82409775	.	-	.	ID=g16511.t1.exon1;Parent=g16511.t1;
OU744338.1_Gymnosoma_rotundatum_genome_assembly,_chromosome:_3	AUGUSTUS	intron	82409776	82409836	1	-	.	ID=g16511.t1.intron1;Parent=g16511.t1;
OU744338.1_Gymnosoma_rotundatum_genome_assembly,_chromosome:_3	AUGUSTUS	CDS	82409837	82410024	1	-	0	ID=g16511.t1.CDS2;Parent=g16511.t1;
OU744338.1_Gymnosoma_rotundatum_genome_assembly,_chromosome:_3	AUGUSTUS	exon	82409837	82410024	.	-	.	ID=g16511.t1.exon2;Parent=g16511.t1;
OU744338.1_Gymnosoma_rotundatum_genome_assembly,_chromosome:_3	AUGUSTUS	start_codon	82410022	82410024	.	-	0	ID=g16511.t1.start1;Parent=g16511.t1;
OU744338.1_Gymnosoma_rotundatum_genome_assembly,_chromosome:_3	AUGUSTUS	mRNA	82409595	82410036	0.92	-	.	ID=g16511.t2;Parent=g16511;
OU744338.1_Gymnosoma_rotundatum_genome_assembly,_chromosome:_3	AUGUSTUS	stop_codon	82409595	82409597	.	-	0	ID=g16511.t2.stop1;Parent=g16511.t2;
OU744338.1_Gymnosoma_rotundatum_genome_assembly,_chromosome:_3	AUGUSTUS	CDS	82409595	82409775	0.95	-	1	ID=g16511.t2.CDS1;Parent=g16511.t2;
OU744338.1_Gymnosoma_rotundatum_genome_assembly,_chromosome:_3	AUGUSTUS	exon	82409595	82409775	.	-	.	ID=g16511.t2.exon1;Parent=g16511.t2;
OU744338.1_Gymnosoma_rotundatum_genome_assembly,_chromosome:_3	AUGUSTUS	intron	82409776	82409836	0.97	-	.	ID=g16511.t2.intron1;Parent=g16511.t2;
OU744338.1_Gymnosoma_rotundatum_genome_assembly,_chromosome:_3	AUGUSTUS	CDS	82409837	82410036	0.95	-	0	ID=g16511.t2.CDS2;Parent=g16511.t2;
OU744338.1_Gymnosoma_rotundatum_genome_assembly,_chromosome:_3	AUGUSTUS	exon	82409837	82410036	.	-	.	ID=g16511.t2.exon2;Parent=g16511.t2;
OU744338.1_Gymnosoma_rotundatum_genome_assembly,_chromosome:_3	AUGUSTUS	start_codon	82410034	82410036	.	-	0	ID=g16511.t2.start1;Parent=g16511.t2;
OU744338.1_Gymnosoma_rotundatum_genome_assembly,_chromosome:_3	AUGUSTUS	gene	82410621	82410932	.	-	.	ID=g16512;
OU744338.1_Gymnosoma_rotundatum_genome_assembly,_chromosome:_3	AUGUSTUS	mRNA	82410621	82410932	0.79	-	.	ID=g16512.t1;Parent=g16512;
OU744338.1_Gymnosoma_rotundatum_genome_assembly,_chromosome:_3	AUGUSTUS	stop_codon	82410621	82410623	.	-	0	ID=g16512.t1.stop1;Parent=g16512.t1;
OU744338.1_Gymnosoma_rotundatum_genome_assembly,_chromosome:_3	AUGUSTUS	CDS	82410621	82410932	0.79	-	0	ID=g16512.t1.CDS1;Parent=g16512.t1;
OU744338.1_Gymnosoma_rotundatum_genome_assembly,_chromosome:_3	AUGUSTUS	exon	82410621	82410932	.	-	.	ID=g16512.t1.exon1;Parent=g16512.t1;
OU744338.1_Gymnosoma_rotundatum_genome_assembly,_chromosome:_3	AUGUSTUS	start_codon	82410930	82410932	.	-	0	ID=g16512.t1.start1;Parent=g16512.t1;
OU744338.1_Gymnosoma_rotundatum_genome_assembly,_chromosome:_3	AUGUSTUS	gene	82411180	82414083	.	-	.	ID=g16513;
OU744338.1_Gymnosoma_rotundatum_genome_assembly,_chromosome:_3	AUGUSTUS	mRNA	82411180	82414083	0.08	-	.	ID=g16513.t1;Parent=g16513;
OU744338.1_Gymnosoma_rotundatum_genome_assembly,_chromosome:_3	AUGUSTUS	stop_codon	82411180	82411182	.	-	0	ID=g16513.t1.stop1;Parent=g16513.t1;
OU744338.1_Gymnosoma_rotundatum_genome_assembly,_chromosome:_3	AUGUSTUS	CDS	82411180	82411358	0.29	-	2	ID=g16513.t1.CDS1;Parent=g16513.t1;
OU744338.1_Gymnosoma_rotundatum_genome_assembly,_chromosome:_3	AUGUSTUS	exon	82411180	82411358	.	-	.	ID=g16513.t1.exon1;Parent=g16513.t1;
OU744338.1_Gymnosoma_rotundatum_genome_assembly,_chromosome:_3	AUGUSTUS	intron	82411359	82411502	0.29	-	.	ID=g16513.t1.intron1;Parent=g16513.t1;
OU744338.1_Gymnosoma_rotundatum_genome_assembly,_chromosome:_3	AUGUSTUS	CDS	82411503	82411653	0.26	-	0	ID=g16513.t1.CDS2;Parent=g16513.t1;
OU744338.1_Gymnosoma_rotundatum_genome_assembly,_chromosome:_3	AUGUSTUS	exon	82411503	82411653	.	-	.	ID=g16513.t1.exon2;Parent=g16513.t1;
OU744338.1_Gymnosoma_rotundatum_genome_assembly,_chromosome:_3	AUGUSTUS	intron	82411654	82411811	0.35	-	.	ID=g16513.t1.intron2;Parent=g16513.t1;
OU744338.1_Gymnosoma_rotundatum_genome_assembly,_chromosome:_3	AUGUSTUS	CDS	82411812	82412167	0.66	-	2	ID=g16513.t1.CDS3;Parent=g16513.t1;
OU744338.1_Gymnosoma_rotundatum_genome_assembly,_chromosome:_3	AUGUSTUS	exon	82411812	82412167	.	-	.	ID=g16513.t1.exon3;Parent=g16513.t1;
OU744338.1_Gymnosoma_rotundatum_genome_assembly,_chromosome:_3	AUGUSTUS	intron	82412168	82414013	0.31	-	.	ID=g16513.t1.intron3;Parent=g16513.t1;
OU744338.1_Gymnosoma_rotundatum_genome_assembly,_chromosome:_3	AUGUSTUS	CDS	82414014	82414083	0.49	-	0	ID=g16513.t1.CDS4;Parent=g16513.t1;
OU744338.1_Gymnosoma_rotundatum_genome_assembly,_chromosome:_3	AUGUSTUS	exon	82414014	82414083	.	-	.	ID=g16513.t1.exon4;Parent=g16513.t1;
OU744338.1_Gymnosoma_rotundatum_genome_assembly,_chromosome:_3	AUGUSTUS	start_codon	82414081	82414083	.	-	0	ID=g16513.t1.start1;Parent=g16513.t1;
OU744338.1_Gymnosoma_rotundatum_genome_assembly,_chromosome:_3	AUGUSTUS	gene	82412346	82412600	.	-	.	ID=g16514;
OU744338.1_Gymnosoma_rotundatum_genome_assembly,_chromosome:_3	AUGUSTUS	mRNA	82412346	82412600	0.77	-	.	ID=g16514.t1;Parent=g16514;
OU744338.1_Gymnosoma_rotundatum_genome_assembly,_chromosome:_3	AUGUSTUS	stop_codon	82412346	82412348	.	-	0	ID=g16514.t1.stop1;Parent=g16514.t1;
OU744338.1_Gymnosoma_rotundatum_genome_assembly,_chromosome:_3	AUGUSTUS	CDS	82412346	82412600	0.77	-	0	ID=g16514.t1.CDS1;Parent=g16514.t1;
OU744338.1_Gymnosoma_rotundatum_genome_assembly,_chromosome:_3	AUGUSTUS	exon	82412346	82412600	.	-	.	ID=g16514.t1.exon1;Parent=g16514.t1;
OU744338.1_Gymnosoma_rotundatum_genome_assembly,_chromosome:_3	AUGUSTUS	start_codon	82412598	82412600	.	-	0	ID=g16514.t1.start1;Parent=g16514.t1;
OU744338.1_Gymnosoma_rotundatum_genome_assembly,_chromosome:_3	AUGUSTUS	gene	82428447	82433606	.	+	.	ID=g16515;
OU744338.1_Gymnosoma_rotundatum_genome_assembly,_chromosome:_3	AUGUSTUS	mRNA	82428447	82433606	1	+	.	ID=g16515.t1;Parent=g16515;
OU744338.1_Gymnosoma_rotundatum_genome_assembly,_chromosome:_3	AUGUSTUS	start_codon	82428447	82428449	.	+	0	ID=g16515.t1.start1;Parent=g16515.t1;
OU744338.1_Gymnosoma_rotundatum_genome_assembly,_chromosome:_3	AUGUSTUS	CDS	82428447	82433606	1	+	0	ID=g16515.t1.CDS1;Parent=g16515.t1;
OU744338.1_Gymnosoma_rotundatum_genome_assembly,_chromosome:_3	AUGUSTUS	exon	82428447	82433606	.	+	.	ID=g16515.t1.exon1;Parent=g16515.t1;
OU744338.1_Gymnosoma_rotundatum_genome_assembly,_chromosome:_3	AUGUSTUS	stop_codon	82433604	82433606	.	+	0	ID=g16515.t1.stop1;Parent=g16515.t1;
OU744338.1_Gymnosoma_rotundatum_genome_assembly,_chromosome:_3	AUGUSTUS	gene	82437206	82438337	.	+	.	ID=g16516;
OU744338.1_Gymnosoma_rotundatum_genome_assembly,_chromosome:_3	AUGUSTUS	mRNA	82437206	82437685	0.99	+	.	ID=g16516.t1;Parent=g16516;
OU744338.1_Gymnosoma_rotundatum_genome_assembly,_chromosome:_3	AUGUSTUS	start_codon	82437206	82437208	.	+	0	ID=g16516.t1.start1;Parent=g16516.t1;
OU744338.1_Gymnosoma_rotundatum_genome_assembly,_chromosome:_3	AUGUSTUS	CDS	82437206	82437685	0.99	+	0	ID=g16516.t1.CDS1;Parent=g16516.t1;
OU744338.1_Gymnosoma_rotundatum_genome_assembly,_chromosome:_3	AUGUSTUS	exon	82437206	82437685	.	+	.	ID=g16516.t1.exon1;Parent=g16516.t1;
OU744338.1_Gymnosoma_rotundatum_genome_assembly,_chromosome:_3	AUGUSTUS	stop_codon	82437683	82437685	.	+	0	ID=g16516.t1.stop1;Parent=g16516.t1;
OU744338.1_Gymnosoma_rotundatum_genome_assembly,_chromosome:_3	AUGUSTUS	mRNA	82437206	82438337	0.52	+	.	ID=g16516.t2;Parent=g16516;
OU744338.1_Gymnosoma_rotundatum_genome_assembly,_chromosome:_3	AUGUSTUS	start_codon	82437206	82437208	.	+	0	ID=g16516.t2.start1;Parent=g16516.t2;
OU744338.1_Gymnosoma_rotundatum_genome_assembly,_chromosome:_3	AUGUSTUS	CDS	82437206	82437557	0.97	+	0	ID=g16516.t2.CDS1;Parent=g16516.t2;
OU744338.1_Gymnosoma_rotundatum_genome_assembly,_chromosome:_3	AUGUSTUS	exon	82437206	82437557	.	+	.	ID=g16516.t2.exon1;Parent=g16516.t2;
OU744338.1_Gymnosoma_rotundatum_genome_assembly,_chromosome:_3	AUGUSTUS	intron	82437558	82438047	0.52	+	.	ID=g16516.t2.intron1;Parent=g16516.t2;
OU744338.1_Gymnosoma_rotundatum_genome_assembly,_chromosome:_3	AUGUSTUS	CDS	82438048	82438337	0.52	+	2	ID=g16516.t2.CDS2;Parent=g16516.t2;
OU744338.1_Gymnosoma_rotundatum_genome_assembly,_chromosome:_3	AUGUSTUS	exon	82438048	82438337	.	+	.	ID=g16516.t2.exon2;Parent=g16516.t2;
OU744338.1_Gymnosoma_rotundatum_genome_assembly,_chromosome:_3	AUGUSTUS	stop_codon	82438335	82438337	.	+	0	ID=g16516.t2.stop1;Parent=g16516.t2;
OU744338.1_Gymnosoma_rotundatum_genome_assembly,_chromosome:_3	AUGUSTUS	gene	82438985	82440133	.	+	.	ID=g16517;
OU744338.1_Gymnosoma_rotundatum_genome_assembly,_chromosome:_3	AUGUSTUS	mRNA	82438985	82440133	0.79	+	.	ID=g16517.t1;Parent=g16517;
OU744338.1_Gymnosoma_rotundatum_genome_assembly,_chromosome:_3	AUGUSTUS	start_codon	82438985	82438987	.	+	0	ID=g16517.t1.start1;Parent=g16517.t1;
OU744338.1_Gymnosoma_rotundatum_genome_assembly,_chromosome:_3	AUGUSTUS	CDS	82438985	82440133	0.79	+	0	ID=g16517.t1.CDS1;Parent=g16517.t1;
OU744338.1_Gymnosoma_rotundatum_genome_assembly,_chromosome:_3	AUGUSTUS	exon	82438985	82440133	.	+	.	ID=g16517.t1.exon1;Parent=g16517.t1;
OU744338.1_Gymnosoma_rotundatum_genome_assembly,_chromosome:_3	AUGUSTUS	stop_codon	82440131	82440133	.	+	0	ID=g16517.t1.stop1;Parent=g16517.t1;
OU744338.1_Gymnosoma_rotundatum_genome_assembly,_chromosome:_3	AUGUSTUS	gene	82454327	82455140	.	+	.	ID=g16518;
OU744338.1_Gymnosoma_rotundatum_genome_assembly,_chromosome:_3	AUGUSTUS	mRNA	82454327	82455140	0.68	+	.	ID=g16518.t1;Parent=g16518;
OU744338.1_Gymnosoma_rotundatum_genome_assembly,_chromosome:_3	AUGUSTUS	start_codon	82454327	82454329	.	+	0	ID=g16518.t1.start1;Parent=g16518.t1;
OU744338.1_Gymnosoma_rotundatum_genome_assembly,_chromosome:_3	AUGUSTUS	CDS	82454327	82454530	0.68	+	0	ID=g16518.t1.CDS1;Parent=g16518.t1;
OU744338.1_Gymnosoma_rotundatum_genome_assembly,_chromosome:_3	AUGUSTUS	exon	82454327	82454530	.	+	.	ID=g16518.t1.exon1;Parent=g16518.t1;
OU744338.1_Gymnosoma_rotundatum_genome_assembly,_chromosome:_3	AUGUSTUS	intron	82454531	82455011	0.98	+	.	ID=g16518.t1.intron1;Parent=g16518.t1;
OU744338.1_Gymnosoma_rotundatum_genome_assembly,_chromosome:_3	AUGUSTUS	CDS	82455012	82455140	0.98	+	0	ID=g16518.t1.CDS2;Parent=g16518.t1;
OU744338.1_Gymnosoma_rotundatum_genome_assembly,_chromosome:_3	AUGUSTUS	exon	82455012	82455140	.	+	.	ID=g16518.t1.exon2;Parent=g16518.t1;
OU744338.1_Gymnosoma_rotundatum_genome_assembly,_chromosome:_3	AUGUSTUS	stop_codon	82455138	82455140	.	+	0	ID=g16518.t1.stop1;Parent=g16518.t1;
OU744338.1_Gymnosoma_rotundatum_genome_assembly,_chromosome:_3	AUGUSTUS	gene	82479147	82484783	.	-	.	ID=g16519;
OU744338.1_Gymnosoma_rotundatum_genome_assembly,_chromosome:_3	AUGUSTUS	mRNA	82479147	82484783	0.81	-	.	ID=g16519.t1;Parent=g16519;
OU744338.1_Gymnosoma_rotundatum_genome_assembly,_chromosome:_3	AUGUSTUS	stop_codon	82479147	82479149	.	-	0	ID=g16519.t1.stop1;Parent=g16519.t1;
OU744338.1_Gymnosoma_rotundatum_genome_assembly,_chromosome:_3	AUGUSTUS	CDS	82479147	82479337	0.93	-	2	ID=g16519.t1.CDS1;Parent=g16519.t1;
OU744338.1_Gymnosoma_rotundatum_genome_assembly,_chromosome:_3	AUGUSTUS	exon	82479147	82479337	.	-	.	ID=g16519.t1.exon1;Parent=g16519.t1;
OU744338.1_Gymnosoma_rotundatum_genome_assembly,_chromosome:_3	AUGUSTUS	intron	82479338	82484614	0.81	-	.	ID=g16519.t1.intron1;Parent=g16519.t1;
OU744338.1_Gymnosoma_rotundatum_genome_assembly,_chromosome:_3	AUGUSTUS	CDS	82484615	82484783	0.85	-	0	ID=g16519.t1.CDS2;Parent=g16519.t1;
OU744338.1_Gymnosoma_rotundatum_genome_assembly,_chromosome:_3	AUGUSTUS	exon	82484615	82484783	.	-	.	ID=g16519.t1.exon2;Parent=g16519.t1;
OU744338.1_Gymnosoma_rotundatum_genome_assembly,_chromosome:_3	AUGUSTUS	start_codon	82484781	82484783	.	-	0	ID=g16519.t1.start1;Parent=g16519.t1;
OU744338.1_Gymnosoma_rotundatum_genome_assembly,_chromosome:_3	AUGUSTUS	gene	82487823	82488789	.	+	.	ID=g16520;
OU744338.1_Gymnosoma_rotundatum_genome_assembly,_chromosome:_3	AUGUSTUS	mRNA	82487823	82488789	0.49	+	.	ID=g16520.t1;Parent=g16520;
OU744338.1_Gymnosoma_rotundatum_genome_assembly,_chromosome:_3	AUGUSTUS	start_codon	82487823	82487825	.	+	0	ID=g16520.t1.start1;Parent=g16520.t1;
OU744338.1_Gymnosoma_rotundatum_genome_assembly,_chromosome:_3	AUGUSTUS	CDS	82487823	82488087	1	+	0	ID=g16520.t1.CDS1;Parent=g16520.t1;
OU744338.1_Gymnosoma_rotundatum_genome_assembly,_chromosome:_3	AUGUSTUS	exon	82487823	82488087	.	+	.	ID=g16520.t1.exon1;Parent=g16520.t1;
OU744338.1_Gymnosoma_rotundatum_genome_assembly,_chromosome:_3	AUGUSTUS	intron	82488088	82488140	0.98	+	.	ID=g16520.t1.intron1;Parent=g16520.t1;
OU744338.1_Gymnosoma_rotundatum_genome_assembly,_chromosome:_3	AUGUSTUS	CDS	82488141	82488305	0.49	+	2	ID=g16520.t1.CDS2;Parent=g16520.t1;
OU744338.1_Gymnosoma_rotundatum_genome_assembly,_chromosome:_3	AUGUSTUS	exon	82488141	82488305	.	+	.	ID=g16520.t1.exon2;Parent=g16520.t1;
OU744338.1_Gymnosoma_rotundatum_genome_assembly,_chromosome:_3	AUGUSTUS	intron	82488306	82488410	0.49	+	.	ID=g16520.t1.intron2;Parent=g16520.t1;
OU744338.1_Gymnosoma_rotundatum_genome_assembly,_chromosome:_3	AUGUSTUS	CDS	82488411	82488703	0.52	+	2	ID=g16520.t1.CDS3;Parent=g16520.t1;
OU744338.1_Gymnosoma_rotundatum_genome_assembly,_chromosome:_3	AUGUSTUS	exon	82488411	82488703	.	+	.	ID=g16520.t1.exon3;Parent=g16520.t1;
OU744338.1_Gymnosoma_rotundatum_genome_assembly,_chromosome:_3	AUGUSTUS	intron	82488704	82488756	1	+	.	ID=g16520.t1.intron3;Parent=g16520.t1;
OU744338.1_Gymnosoma_rotundatum_genome_assembly,_chromosome:_3	AUGUSTUS	CDS	82488757	82488789	1	+	0	ID=g16520.t1.CDS4;Parent=g16520.t1;
OU744338.1_Gymnosoma_rotundatum_genome_assembly,_chromosome:_3	AUGUSTUS	exon	82488757	82488789	.	+	.	ID=g16520.t1.exon4;Parent=g16520.t1;
OU744338.1_Gymnosoma_rotundatum_genome_assembly,_chromosome:_3	AUGUSTUS	stop_codon	82488787	82488789	.	+	0	ID=g16520.t1.stop1;Parent=g16520.t1;
OU744338.1_Gymnosoma_rotundatum_genome_assembly,_chromosome:_3	AUGUSTUS	gene	82532644	82533789	.	+	.	ID=g16521;
OU744338.1_Gymnosoma_rotundatum_genome_assembly,_chromosome:_3	AUGUSTUS	mRNA	82532644	82533789	1	+	.	ID=g16521.t1;Parent=g16521;
OU744338.1_Gymnosoma_rotundatum_genome_assembly,_chromosome:_3	AUGUSTUS	start_codon	82532644	82532646	.	+	0	ID=g16521.t1.start1;Parent=g16521.t1;
OU744338.1_Gymnosoma_rotundatum_genome_assembly,_chromosome:_3	AUGUSTUS	CDS	82532644	82533789	1	+	0	ID=g16521.t1.CDS1;Parent=g16521.t1;
OU744338.1_Gymnosoma_rotundatum_genome_assembly,_chromosome:_3	AUGUSTUS	exon	82532644	82533789	.	+	.	ID=g16521.t1.exon1;Parent=g16521.t1;
OU744338.1_Gymnosoma_rotundatum_genome_assembly,_chromosome:_3	AUGUSTUS	stop_codon	82533787	82533789	.	+	0	ID=g16521.t1.stop1;Parent=g16521.t1;
OU744338.1_Gymnosoma_rotundatum_genome_assembly,_chromosome:_3	AUGUSTUS	gene	82535249	82535932	.	+	.	ID=g16522;
OU744338.1_Gymnosoma_rotundatum_genome_assembly,_chromosome:_3	AUGUSTUS	mRNA	82535249	82535932	0.97	+	.	ID=g16522.t1;Parent=g16522;
OU744338.1_Gymnosoma_rotundatum_genome_assembly,_chromosome:_3	AUGUSTUS	start_codon	82535249	82535251	.	+	0	ID=g16522.t1.start1;Parent=g16522.t1;
OU744338.1_Gymnosoma_rotundatum_genome_assembly,_chromosome:_3	AUGUSTUS	CDS	82535249	82535932	0.97	+	0	ID=g16522.t1.CDS1;Parent=g16522.t1;
OU744338.1_Gymnosoma_rotundatum_genome_assembly,_chromosome:_3	AUGUSTUS	exon	82535249	82535932	.	+	.	ID=g16522.t1.exon1;Parent=g16522.t1;
OU744338.1_Gymnosoma_rotundatum_genome_assembly,_chromosome:_3	AUGUSTUS	stop_codon	82535930	82535932	.	+	0	ID=g16522.t1.stop1;Parent=g16522.t1;
OU744338.1_Gymnosoma_rotundatum_genome_assembly,_chromosome:_3	AUGUSTUS	gene	82541771	82543575	.	-	.	ID=g16523;
OU744338.1_Gymnosoma_rotundatum_genome_assembly,_chromosome:_3	AUGUSTUS	mRNA	82541771	82543575	1	-	.	ID=g16523.t1;Parent=g16523;
OU744338.1_Gymnosoma_rotundatum_genome_assembly,_chromosome:_3	AUGUSTUS	stop_codon	82541771	82541773	.	-	0	ID=g16523.t1.stop1;Parent=g16523.t1;
OU744338.1_Gymnosoma_rotundatum_genome_assembly,_chromosome:_3	AUGUSTUS	CDS	82541771	82541943	1	-	2	ID=g16523.t1.CDS1;Parent=g16523.t1;
OU744338.1_Gymnosoma_rotundatum_genome_assembly,_chromosome:_3	AUGUSTUS	exon	82541771	82541943	.	-	.	ID=g16523.t1.exon1;Parent=g16523.t1;
OU744338.1_Gymnosoma_rotundatum_genome_assembly,_chromosome:_3	AUGUSTUS	intron	82541944	82543463	1	-	.	ID=g16523.t1.intron1;Parent=g16523.t1;
OU744338.1_Gymnosoma_rotundatum_genome_assembly,_chromosome:_3	AUGUSTUS	CDS	82543464	82543575	1	-	0	ID=g16523.t1.CDS2;Parent=g16523.t1;
OU744338.1_Gymnosoma_rotundatum_genome_assembly,_chromosome:_3	AUGUSTUS	exon	82543464	82543575	.	-	.	ID=g16523.t1.exon2;Parent=g16523.t1;
OU744338.1_Gymnosoma_rotundatum_genome_assembly,_chromosome:_3	AUGUSTUS	start_codon	82543573	82543575	.	-	0	ID=g16523.t1.start1;Parent=g16523.t1;
OU744338.1_Gymnosoma_rotundatum_genome_assembly,_chromosome:_3	AUGUSTUS	gene	82573422	82575412	.	+	.	ID=g16524;
OU744338.1_Gymnosoma_rotundatum_genome_assembly,_chromosome:_3	AUGUSTUS	mRNA	82573422	82575412	1	+	.	ID=g16524.t1;Parent=g16524;
OU744338.1_Gymnosoma_rotundatum_genome_assembly,_chromosome:_3	AUGUSTUS	start_codon	82573422	82573424	.	+	0	ID=g16524.t1.start1;Parent=g16524.t1;
OU744338.1_Gymnosoma_rotundatum_genome_assembly,_chromosome:_3	AUGUSTUS	CDS	82573422	82573660	1	+	0	ID=g16524.t1.CDS1;Parent=g16524.t1;
OU744338.1_Gymnosoma_rotundatum_genome_assembly,_chromosome:_3	AUGUSTUS	exon	82573422	82573660	.	+	.	ID=g16524.t1.exon1;Parent=g16524.t1;
OU744338.1_Gymnosoma_rotundatum_genome_assembly,_chromosome:_3	AUGUSTUS	intron	82573661	82573721	1	+	.	ID=g16524.t1.intron1;Parent=g16524.t1;
OU744338.1_Gymnosoma_rotundatum_genome_assembly,_chromosome:_3	AUGUSTUS	CDS	82573722	82573867	1	+	1	ID=g16524.t1.CDS2;Parent=g16524.t1;
OU744338.1_Gymnosoma_rotundatum_genome_assembly,_chromosome:_3	AUGUSTUS	exon	82573722	82573867	.	+	.	ID=g16524.t1.exon2;Parent=g16524.t1;
OU744338.1_Gymnosoma_rotundatum_genome_assembly,_chromosome:_3	AUGUSTUS	intron	82573868	82573919	1	+	.	ID=g16524.t1.intron2;Parent=g16524.t1;
OU744338.1_Gymnosoma_rotundatum_genome_assembly,_chromosome:_3	AUGUSTUS	CDS	82573920	82575412	1	+	2	ID=g16524.t1.CDS3;Parent=g16524.t1;
OU744338.1_Gymnosoma_rotundatum_genome_assembly,_chromosome:_3	AUGUSTUS	exon	82573920	82575412	.	+	.	ID=g16524.t1.exon3;Parent=g16524.t1;
OU744338.1_Gymnosoma_rotundatum_genome_assembly,_chromosome:_3	AUGUSTUS	stop_codon	82575410	82575412	.	+	0	ID=g16524.t1.stop1;Parent=g16524.t1;
OU744338.1_Gymnosoma_rotundatum_genome_assembly,_chromosome:_3	AUGUSTUS	gene	82589058	82591415	.	+	.	ID=g16525;
OU744338.1_Gymnosoma_rotundatum_genome_assembly,_chromosome:_3	AUGUSTUS	mRNA	82589058	82591415	1	+	.	ID=g16525.t1;Parent=g16525;
OU744338.1_Gymnosoma_rotundatum_genome_assembly,_chromosome:_3	AUGUSTUS	start_codon	82589058	82589060	.	+	0	ID=g16525.t1.start1;Parent=g16525.t1;
OU744338.1_Gymnosoma_rotundatum_genome_assembly,_chromosome:_3	AUGUSTUS	CDS	82589058	82591415	1	+	0	ID=g16525.t1.CDS1;Parent=g16525.t1;
OU744338.1_Gymnosoma_rotundatum_genome_assembly,_chromosome:_3	AUGUSTUS	exon	82589058	82591415	.	+	.	ID=g16525.t1.exon1;Parent=g16525.t1;
OU744338.1_Gymnosoma_rotundatum_genome_assembly,_chromosome:_3	AUGUSTUS	stop_codon	82591413	82591415	.	+	0	ID=g16525.t1.stop1;Parent=g16525.t1;
OU744338.1_Gymnosoma_rotundatum_genome_assembly,_chromosome:_3	AUGUSTUS	mRNA	82589526	82591415	1	+	.	ID=g16525.t2;Parent=g16525;
OU744338.1_Gymnosoma_rotundatum_genome_assembly,_chromosome:_3	AUGUSTUS	start_codon	82589526	82589528	.	+	0	ID=g16525.t2.start1;Parent=g16525.t2;
OU744338.1_Gymnosoma_rotundatum_genome_assembly,_chromosome:_3	AUGUSTUS	CDS	82589526	82591415	1	+	0	ID=g16525.t2.CDS1;Parent=g16525.t2;
OU744338.1_Gymnosoma_rotundatum_genome_assembly,_chromosome:_3	AUGUSTUS	exon	82589526	82591415	.	+	.	ID=g16525.t2.exon1;Parent=g16525.t2;
OU744338.1_Gymnosoma_rotundatum_genome_assembly,_chromosome:_3	AUGUSTUS	stop_codon	82591413	82591415	.	+	0	ID=g16525.t2.stop1;Parent=g16525.t2;
OU744338.1_Gymnosoma_rotundatum_genome_assembly,_chromosome:_3	AUGUSTUS	gene	82592589	82598387	.	-	.	ID=g16526;
OU744338.1_Gymnosoma_rotundatum_genome_assembly,_chromosome:_3	AUGUSTUS	mRNA	82592589	82598387	0.7	-	.	ID=g16526.t1;Parent=g16526;
OU744338.1_Gymnosoma_rotundatum_genome_assembly,_chromosome:_3	AUGUSTUS	stop_codon	82592589	82592591	.	-	0	ID=g16526.t1.stop1;Parent=g16526.t1;
OU744338.1_Gymnosoma_rotundatum_genome_assembly,_chromosome:_3	AUGUSTUS	CDS	82592589	82593119	1	-	0	ID=g16526.t1.CDS1;Parent=g16526.t1;
OU744338.1_Gymnosoma_rotundatum_genome_assembly,_chromosome:_3	AUGUSTUS	exon	82592589	82593119	.	-	.	ID=g16526.t1.exon1;Parent=g16526.t1;
OU744338.1_Gymnosoma_rotundatum_genome_assembly,_chromosome:_3	AUGUSTUS	intron	82593120	82598204	0.7	-	.	ID=g16526.t1.intron1;Parent=g16526.t1;
OU744338.1_Gymnosoma_rotundatum_genome_assembly,_chromosome:_3	AUGUSTUS	CDS	82598205	82598387	0.81	-	0	ID=g16526.t1.CDS2;Parent=g16526.t1;
OU744338.1_Gymnosoma_rotundatum_genome_assembly,_chromosome:_3	AUGUSTUS	exon	82598205	82598387	.	-	.	ID=g16526.t1.exon2;Parent=g16526.t1;
OU744338.1_Gymnosoma_rotundatum_genome_assembly,_chromosome:_3	AUGUSTUS	start_codon	82598385	82598387	.	-	0	ID=g16526.t1.start1;Parent=g16526.t1;
OU744338.1_Gymnosoma_rotundatum_genome_assembly,_chromosome:_3	AUGUSTUS	gene	82607561	82608758	.	-	.	ID=g16527;
OU744338.1_Gymnosoma_rotundatum_genome_assembly,_chromosome:_3	AUGUSTUS	mRNA	82607561	82608758	0.61	-	.	ID=g16527.t1;Parent=g16527;
OU744338.1_Gymnosoma_rotundatum_genome_assembly,_chromosome:_3	AUGUSTUS	stop_codon	82607561	82607563	.	-	0	ID=g16527.t1.stop1;Parent=g16527.t1;
OU744338.1_Gymnosoma_rotundatum_genome_assembly,_chromosome:_3	AUGUSTUS	CDS	82607561	82608091	0.8	-	0	ID=g16527.t1.CDS1;Parent=g16527.t1;
OU744338.1_Gymnosoma_rotundatum_genome_assembly,_chromosome:_3	AUGUSTUS	exon	82607561	82608091	.	-	.	ID=g16527.t1.exon1;Parent=g16527.t1;
OU744338.1_Gymnosoma_rotundatum_genome_assembly,_chromosome:_3	AUGUSTUS	intron	82608092	82608737	0.76	-	.	ID=g16527.t1.intron1;Parent=g16527.t1;
OU744338.1_Gymnosoma_rotundatum_genome_assembly,_chromosome:_3	AUGUSTUS	CDS	82608738	82608758	0.76	-	0	ID=g16527.t1.CDS2;Parent=g16527.t1;
OU744338.1_Gymnosoma_rotundatum_genome_assembly,_chromosome:_3	AUGUSTUS	exon	82608738	82608758	.	-	.	ID=g16527.t1.exon2;Parent=g16527.t1;
OU744338.1_Gymnosoma_rotundatum_genome_assembly,_chromosome:_3	AUGUSTUS	start_codon	82608756	82608758	.	-	0	ID=g16527.t1.start1;Parent=g16527.t1;
OU744338.1_Gymnosoma_rotundatum_genome_assembly,_chromosome:_3	AUGUSTUS	gene	82614059	82621472	.	+	.	ID=g16528;
OU744338.1_Gymnosoma_rotundatum_genome_assembly,_chromosome:_3	AUGUSTUS	mRNA	82614059	82621472	0.38	+	.	ID=g16528.t1;Parent=g16528;
OU744338.1_Gymnosoma_rotundatum_genome_assembly,_chromosome:_3	AUGUSTUS	start_codon	82614059	82614061	.	+	0	ID=g16528.t1.start1;Parent=g16528.t1;
OU744338.1_Gymnosoma_rotundatum_genome_assembly,_chromosome:_3	AUGUSTUS	CDS	82614059	82614108	0.48	+	0	ID=g16528.t1.CDS1;Parent=g16528.t1;
OU744338.1_Gymnosoma_rotundatum_genome_assembly,_chromosome:_3	AUGUSTUS	exon	82614059	82614108	.	+	.	ID=g16528.t1.exon1;Parent=g16528.t1;
OU744338.1_Gymnosoma_rotundatum_genome_assembly,_chromosome:_3	AUGUSTUS	intron	82614109	82621108	0.39	+	.	ID=g16528.t1.intron1;Parent=g16528.t1;
OU744338.1_Gymnosoma_rotundatum_genome_assembly,_chromosome:_3	AUGUSTUS	CDS	82621109	82621472	0.53	+	1	ID=g16528.t1.CDS2;Parent=g16528.t1;
OU744338.1_Gymnosoma_rotundatum_genome_assembly,_chromosome:_3	AUGUSTUS	exon	82621109	82621472	.	+	.	ID=g16528.t1.exon2;Parent=g16528.t1;
OU744338.1_Gymnosoma_rotundatum_genome_assembly,_chromosome:_3	AUGUSTUS	stop_codon	82621470	82621472	.	+	0	ID=g16528.t1.stop1;Parent=g16528.t1;
OU744338.1_Gymnosoma_rotundatum_genome_assembly,_chromosome:_3	AUGUSTUS	gene	82619827	82620754	.	+	.	ID=g16529;
OU744338.1_Gymnosoma_rotundatum_genome_assembly,_chromosome:_3	AUGUSTUS	mRNA	82619827	82620754	0.57	+	.	ID=g16529.t1;Parent=g16529;
OU744338.1_Gymnosoma_rotundatum_genome_assembly,_chromosome:_3	AUGUSTUS	start_codon	82619827	82619829	.	+	0	ID=g16529.t1.start1;Parent=g16529.t1;
OU744338.1_Gymnosoma_rotundatum_genome_assembly,_chromosome:_3	AUGUSTUS	CDS	82619827	82619934	0.74	+	0	ID=g16529.t1.CDS1;Parent=g16529.t1;
OU744338.1_Gymnosoma_rotundatum_genome_assembly,_chromosome:_3	AUGUSTUS	exon	82619827	82619934	.	+	.	ID=g16529.t1.exon1;Parent=g16529.t1;
OU744338.1_Gymnosoma_rotundatum_genome_assembly,_chromosome:_3	AUGUSTUS	intron	82619935	82620061	0.74	+	.	ID=g16529.t1.intron1;Parent=g16529.t1;
OU744338.1_Gymnosoma_rotundatum_genome_assembly,_chromosome:_3	AUGUSTUS	CDS	82620062	82620754	0.8	+	0	ID=g16529.t1.CDS2;Parent=g16529.t1;
OU744338.1_Gymnosoma_rotundatum_genome_assembly,_chromosome:_3	AUGUSTUS	exon	82620062	82620754	.	+	.	ID=g16529.t1.exon2;Parent=g16529.t1;
OU744338.1_Gymnosoma_rotundatum_genome_assembly,_chromosome:_3	AUGUSTUS	stop_codon	82620752	82620754	.	+	0	ID=g16529.t1.stop1;Parent=g16529.t1;
OU744338.1_Gymnosoma_rotundatum_genome_assembly,_chromosome:_3	AUGUSTUS	gene	82630310	82630879	.	-	.	ID=g16530;
OU744338.1_Gymnosoma_rotundatum_genome_assembly,_chromosome:_3	AUGUSTUS	mRNA	82630310	82630879	0.54	-	.	ID=g16530.t1;Parent=g16530;
OU744338.1_Gymnosoma_rotundatum_genome_assembly,_chromosome:_3	AUGUSTUS	stop_codon	82630310	82630312	.	-	0	ID=g16530.t1.stop1;Parent=g16530.t1;
OU744338.1_Gymnosoma_rotundatum_genome_assembly,_chromosome:_3	AUGUSTUS	CDS	82630310	82630649	0.72	-	1	ID=g16530.t1.CDS1;Parent=g16530.t1;
OU744338.1_Gymnosoma_rotundatum_genome_assembly,_chromosome:_3	AUGUSTUS	exon	82630310	82630649	.	-	.	ID=g16530.t1.exon1;Parent=g16530.t1;
OU744338.1_Gymnosoma_rotundatum_genome_assembly,_chromosome:_3	AUGUSTUS	intron	82630650	82630778	0.54	-	.	ID=g16530.t1.intron1;Parent=g16530.t1;
OU744338.1_Gymnosoma_rotundatum_genome_assembly,_chromosome:_3	AUGUSTUS	CDS	82630779	82630879	0.77	-	0	ID=g16530.t1.CDS2;Parent=g16530.t1;
OU744338.1_Gymnosoma_rotundatum_genome_assembly,_chromosome:_3	AUGUSTUS	exon	82630779	82630879	.	-	.	ID=g16530.t1.exon2;Parent=g16530.t1;
OU744338.1_Gymnosoma_rotundatum_genome_assembly,_chromosome:_3	AUGUSTUS	start_codon	82630877	82630879	.	-	0	ID=g16530.t1.start1;Parent=g16530.t1;
OU744338.1_Gymnosoma_rotundatum_genome_assembly,_chromosome:_3	AUGUSTUS	gene	82710921	82711325	.	-	.	ID=g16531;
OU744338.1_Gymnosoma_rotundatum_genome_assembly,_chromosome:_3	AUGUSTUS	mRNA	82710921	82711325	1	-	.	ID=g16531.t1;Parent=g16531;
OU744338.1_Gymnosoma_rotundatum_genome_assembly,_chromosome:_3	AUGUSTUS	stop_codon	82710921	82710923	.	-	0	ID=g16531.t1.stop1;Parent=g16531.t1;
OU744338.1_Gymnosoma_rotundatum_genome_assembly,_chromosome:_3	AUGUSTUS	CDS	82710921	82711096	1	-	2	ID=g16531.t1.CDS1;Parent=g16531.t1;
OU744338.1_Gymnosoma_rotundatum_genome_assembly,_chromosome:_3	AUGUSTUS	exon	82710921	82711096	.	-	.	ID=g16531.t1.exon1;Parent=g16531.t1;
OU744338.1_Gymnosoma_rotundatum_genome_assembly,_chromosome:_3	AUGUSTUS	intron	82711097	82711252	1	-	.	ID=g16531.t1.intron1;Parent=g16531.t1;
OU744338.1_Gymnosoma_rotundatum_genome_assembly,_chromosome:_3	AUGUSTUS	CDS	82711253	82711325	1	-	0	ID=g16531.t1.CDS2;Parent=g16531.t1;
OU744338.1_Gymnosoma_rotundatum_genome_assembly,_chromosome:_3	AUGUSTUS	exon	82711253	82711325	.	-	.	ID=g16531.t1.exon2;Parent=g16531.t1;
OU744338.1_Gymnosoma_rotundatum_genome_assembly,_chromosome:_3	AUGUSTUS	start_codon	82711323	82711325	.	-	0	ID=g16531.t1.start1;Parent=g16531.t1;
OU744338.1_Gymnosoma_rotundatum_genome_assembly,_chromosome:_3	AUGUSTUS	gene	82718659	82720764	.	+	.	ID=g16532;
OU744338.1_Gymnosoma_rotundatum_genome_assembly,_chromosome:_3	AUGUSTUS	mRNA	82718659	82720764	0.41	+	.	ID=g16532.t1;Parent=g16532;
OU744338.1_Gymnosoma_rotundatum_genome_assembly,_chromosome:_3	AUGUSTUS	start_codon	82718659	82718661	.	+	0	ID=g16532.t1.start1;Parent=g16532.t1;
OU744338.1_Gymnosoma_rotundatum_genome_assembly,_chromosome:_3	AUGUSTUS	CDS	82718659	82718919	0.84	+	0	ID=g16532.t1.CDS1;Parent=g16532.t1;
OU744338.1_Gymnosoma_rotundatum_genome_assembly,_chromosome:_3	AUGUSTUS	exon	82718659	82718919	.	+	.	ID=g16532.t1.exon1;Parent=g16532.t1;
OU744338.1_Gymnosoma_rotundatum_genome_assembly,_chromosome:_3	AUGUSTUS	intron	82718920	82718994	0.79	+	.	ID=g16532.t1.intron1;Parent=g16532.t1;
OU744338.1_Gymnosoma_rotundatum_genome_assembly,_chromosome:_3	AUGUSTUS	CDS	82718995	82719292	0.66	+	0	ID=g16532.t1.CDS2;Parent=g16532.t1;
OU744338.1_Gymnosoma_rotundatum_genome_assembly,_chromosome:_3	AUGUSTUS	exon	82718995	82719292	.	+	.	ID=g16532.t1.exon2;Parent=g16532.t1;
OU744338.1_Gymnosoma_rotundatum_genome_assembly,_chromosome:_3	AUGUSTUS	intron	82719293	82720426	0.73	+	.	ID=g16532.t1.intron2;Parent=g16532.t1;
OU744338.1_Gymnosoma_rotundatum_genome_assembly,_chromosome:_3	AUGUSTUS	CDS	82720427	82720764	0.64	+	2	ID=g16532.t1.CDS3;Parent=g16532.t1;
OU744338.1_Gymnosoma_rotundatum_genome_assembly,_chromosome:_3	AUGUSTUS	exon	82720427	82720764	.	+	.	ID=g16532.t1.exon3;Parent=g16532.t1;
OU744338.1_Gymnosoma_rotundatum_genome_assembly,_chromosome:_3	AUGUSTUS	stop_codon	82720762	82720764	.	+	0	ID=g16532.t1.stop1;Parent=g16532.t1;
OU744338.1_Gymnosoma_rotundatum_genome_assembly,_chromosome:_3	AUGUSTUS	mRNA	82718659	82719504	0.46	+	.	ID=g16532.t2;Parent=g16532;
OU744338.1_Gymnosoma_rotundatum_genome_assembly,_chromosome:_3	AUGUSTUS	start_codon	82718659	82718661	.	+	0	ID=g16532.t2.start1;Parent=g16532.t2;
OU744338.1_Gymnosoma_rotundatum_genome_assembly,_chromosome:_3	AUGUSTUS	CDS	82718659	82718919	0.55	+	0	ID=g16532.t2.CDS1;Parent=g16532.t2;
OU744338.1_Gymnosoma_rotundatum_genome_assembly,_chromosome:_3	AUGUSTUS	exon	82718659	82718919	.	+	.	ID=g16532.t2.exon1;Parent=g16532.t2;
OU744338.1_Gymnosoma_rotundatum_genome_assembly,_chromosome:_3	AUGUSTUS	intron	82718920	82718994	0.52	+	.	ID=g16532.t2.intron1;Parent=g16532.t2;
OU744338.1_Gymnosoma_rotundatum_genome_assembly,_chromosome:_3	AUGUSTUS	CDS	82718995	82719504	0.47	+	0	ID=g16532.t2.CDS2;Parent=g16532.t2;
OU744338.1_Gymnosoma_rotundatum_genome_assembly,_chromosome:_3	AUGUSTUS	exon	82718995	82719504	.	+	.	ID=g16532.t2.exon2;Parent=g16532.t2;
OU744338.1_Gymnosoma_rotundatum_genome_assembly,_chromosome:_3	AUGUSTUS	stop_codon	82719502	82719504	.	+	0	ID=g16532.t2.stop1;Parent=g16532.t2;
OU744338.1_Gymnosoma_rotundatum_genome_assembly,_chromosome:_3	AUGUSTUS	gene	82765892	82767197	.	-	.	ID=g16533;
OU744338.1_Gymnosoma_rotundatum_genome_assembly,_chromosome:_3	AUGUSTUS	mRNA	82765892	82767197	0.22	-	.	ID=g16533.t1;Parent=g16533;
OU744338.1_Gymnosoma_rotundatum_genome_assembly,_chromosome:_3	AUGUSTUS	stop_codon	82765892	82765894	.	-	0	ID=g16533.t1.stop1;Parent=g16533.t1;
OU744338.1_Gymnosoma_rotundatum_genome_assembly,_chromosome:_3	AUGUSTUS	CDS	82765892	82765918	0.95	-	0	ID=g16533.t1.CDS1;Parent=g16533.t1;
OU744338.1_Gymnosoma_rotundatum_genome_assembly,_chromosome:_3	AUGUSTUS	exon	82765892	82765918	.	-	.	ID=g16533.t1.exon1;Parent=g16533.t1;
OU744338.1_Gymnosoma_rotundatum_genome_assembly,_chromosome:_3	AUGUSTUS	intron	82765919	82766500	0.22	-	.	ID=g16533.t1.intron1;Parent=g16533.t1;
OU744338.1_Gymnosoma_rotundatum_genome_assembly,_chromosome:_3	AUGUSTUS	CDS	82766501	82767059	0.77	-	1	ID=g16533.t1.CDS2;Parent=g16533.t1;
OU744338.1_Gymnosoma_rotundatum_genome_assembly,_chromosome:_3	AUGUSTUS	exon	82766501	82767059	.	-	.	ID=g16533.t1.exon2;Parent=g16533.t1;
OU744338.1_Gymnosoma_rotundatum_genome_assembly,_chromosome:_3	AUGUSTUS	intron	82767060	82767123	0.98	-	.	ID=g16533.t1.intron2;Parent=g16533.t1;
OU744338.1_Gymnosoma_rotundatum_genome_assembly,_chromosome:_3	AUGUSTUS	CDS	82767124	82767197	0.98	-	0	ID=g16533.t1.CDS3;Parent=g16533.t1;
OU744338.1_Gymnosoma_rotundatum_genome_assembly,_chromosome:_3	AUGUSTUS	exon	82767124	82767197	.	-	.	ID=g16533.t1.exon3;Parent=g16533.t1;
OU744338.1_Gymnosoma_rotundatum_genome_assembly,_chromosome:_3	AUGUSTUS	start_codon	82767195	82767197	.	-	0	ID=g16533.t1.start1;Parent=g16533.t1;
OU744338.1_Gymnosoma_rotundatum_genome_assembly,_chromosome:_3	AUGUSTUS	gene	82788794	82793566	.	+	.	ID=g16534;
OU744338.1_Gymnosoma_rotundatum_genome_assembly,_chromosome:_3	AUGUSTUS	mRNA	82788794	82793566	0.69	+	.	ID=g16534.t1;Parent=g16534;
OU744338.1_Gymnosoma_rotundatum_genome_assembly,_chromosome:_3	AUGUSTUS	start_codon	82788794	82788796	.	+	0	ID=g16534.t1.start1;Parent=g16534.t1;
OU744338.1_Gymnosoma_rotundatum_genome_assembly,_chromosome:_3	AUGUSTUS	CDS	82788794	82789468	0.7	+	0	ID=g16534.t1.CDS1;Parent=g16534.t1;
OU744338.1_Gymnosoma_rotundatum_genome_assembly,_chromosome:_3	AUGUSTUS	exon	82788794	82789468	.	+	.	ID=g16534.t1.exon1;Parent=g16534.t1;
OU744338.1_Gymnosoma_rotundatum_genome_assembly,_chromosome:_3	AUGUSTUS	intron	82789469	82791442	0.69	+	.	ID=g16534.t1.intron1;Parent=g16534.t1;
OU744338.1_Gymnosoma_rotundatum_genome_assembly,_chromosome:_3	AUGUSTUS	CDS	82791443	82791466	1	+	0	ID=g16534.t1.CDS2;Parent=g16534.t1;
OU744338.1_Gymnosoma_rotundatum_genome_assembly,_chromosome:_3	AUGUSTUS	exon	82791443	82791466	.	+	.	ID=g16534.t1.exon2;Parent=g16534.t1;
OU744338.1_Gymnosoma_rotundatum_genome_assembly,_chromosome:_3	AUGUSTUS	intron	82791467	82792249	1	+	.	ID=g16534.t1.intron2;Parent=g16534.t1;
OU744338.1_Gymnosoma_rotundatum_genome_assembly,_chromosome:_3	AUGUSTUS	CDS	82792250	82792259	1	+	0	ID=g16534.t1.CDS3;Parent=g16534.t1;
OU744338.1_Gymnosoma_rotundatum_genome_assembly,_chromosome:_3	AUGUSTUS	exon	82792250	82792259	.	+	.	ID=g16534.t1.exon3;Parent=g16534.t1;
OU744338.1_Gymnosoma_rotundatum_genome_assembly,_chromosome:_3	AUGUSTUS	intron	82792260	82793513	0.99	+	.	ID=g16534.t1.intron3;Parent=g16534.t1;
OU744338.1_Gymnosoma_rotundatum_genome_assembly,_chromosome:_3	AUGUSTUS	CDS	82793514	82793566	0.99	+	2	ID=g16534.t1.CDS4;Parent=g16534.t1;
OU744338.1_Gymnosoma_rotundatum_genome_assembly,_chromosome:_3	AUGUSTUS	exon	82793514	82793566	.	+	.	ID=g16534.t1.exon4;Parent=g16534.t1;
OU744338.1_Gymnosoma_rotundatum_genome_assembly,_chromosome:_3	AUGUSTUS	stop_codon	82793564	82793566	.	+	0	ID=g16534.t1.stop1;Parent=g16534.t1;
OU744338.1_Gymnosoma_rotundatum_genome_assembly,_chromosome:_3	AUGUSTUS	mRNA	82788794	82793566	0.36	+	.	ID=g16534.t2;Parent=g16534;
OU744338.1_Gymnosoma_rotundatum_genome_assembly,_chromosome:_3	AUGUSTUS	start_codon	82788794	82788796	.	+	0	ID=g16534.t2.start1;Parent=g16534.t2;
OU744338.1_Gymnosoma_rotundatum_genome_assembly,_chromosome:_3	AUGUSTUS	CDS	82788794	82789527	0.54	+	0	ID=g16534.t2.CDS1;Parent=g16534.t2;
OU744338.1_Gymnosoma_rotundatum_genome_assembly,_chromosome:_3	AUGUSTUS	exon	82788794	82789527	.	+	.	ID=g16534.t2.exon1;Parent=g16534.t2;
OU744338.1_Gymnosoma_rotundatum_genome_assembly,_chromosome:_3	AUGUSTUS	intron	82789528	82790414	0.54	+	.	ID=g16534.t2.intron1;Parent=g16534.t2;
OU744338.1_Gymnosoma_rotundatum_genome_assembly,_chromosome:_3	AUGUSTUS	CDS	82790415	82791063	0.7	+	1	ID=g16534.t2.CDS2;Parent=g16534.t2;
OU744338.1_Gymnosoma_rotundatum_genome_assembly,_chromosome:_3	AUGUSTUS	exon	82790415	82791063	.	+	.	ID=g16534.t2.exon2;Parent=g16534.t2;
OU744338.1_Gymnosoma_rotundatum_genome_assembly,_chromosome:_3	AUGUSTUS	intron	82791064	82791442	0.71	+	.	ID=g16534.t2.intron2;Parent=g16534.t2;
OU744338.1_Gymnosoma_rotundatum_genome_assembly,_chromosome:_3	AUGUSTUS	CDS	82791443	82791466	1	+	0	ID=g16534.t2.CDS3;Parent=g16534.t2;
OU744338.1_Gymnosoma_rotundatum_genome_assembly,_chromosome:_3	AUGUSTUS	exon	82791443	82791466	.	+	.	ID=g16534.t2.exon3;Parent=g16534.t2;
OU744338.1_Gymnosoma_rotundatum_genome_assembly,_chromosome:_3	AUGUSTUS	intron	82791467	82792249	1	+	.	ID=g16534.t2.intron3;Parent=g16534.t2;
OU744338.1_Gymnosoma_rotundatum_genome_assembly,_chromosome:_3	AUGUSTUS	CDS	82792250	82792259	1	+	0	ID=g16534.t2.CDS4;Parent=g16534.t2;
OU744338.1_Gymnosoma_rotundatum_genome_assembly,_chromosome:_3	AUGUSTUS	exon	82792250	82792259	.	+	.	ID=g16534.t2.exon4;Parent=g16534.t2;
OU744338.1_Gymnosoma_rotundatum_genome_assembly,_chromosome:_3	AUGUSTUS	intron	82792260	82793513	0.99	+	.	ID=g16534.t2.intron4;Parent=g16534.t2;
OU744338.1_Gymnosoma_rotundatum_genome_assembly,_chromosome:_3	AUGUSTUS	CDS	82793514	82793566	0.99	+	2	ID=g16534.t2.CDS5;Parent=g16534.t2;
OU744338.1_Gymnosoma_rotundatum_genome_assembly,_chromosome:_3	AUGUSTUS	exon	82793514	82793566	.	+	.	ID=g16534.t2.exon5;Parent=g16534.t2;
OU744338.1_Gymnosoma_rotundatum_genome_assembly,_chromosome:_3	AUGUSTUS	stop_codon	82793564	82793566	.	+	0	ID=g16534.t2.stop1;Parent=g16534.t2;
OU744338.1_Gymnosoma_rotundatum_genome_assembly,_chromosome:_3	AUGUSTUS	gene	82797118	82799554	.	-	.	ID=g16535;
OU744338.1_Gymnosoma_rotundatum_genome_assembly,_chromosome:_3	AUGUSTUS	mRNA	82797118	82799554	0.61	-	.	ID=g16535.t1;Parent=g16535;
OU744338.1_Gymnosoma_rotundatum_genome_assembly,_chromosome:_3	AUGUSTUS	stop_codon	82797118	82797120	.	-	0	ID=g16535.t1.stop1;Parent=g16535.t1;
OU744338.1_Gymnosoma_rotundatum_genome_assembly,_chromosome:_3	AUGUSTUS	CDS	82797118	82797190	1	-	1	ID=g16535.t1.CDS1;Parent=g16535.t1;
OU744338.1_Gymnosoma_rotundatum_genome_assembly,_chromosome:_3	AUGUSTUS	exon	82797118	82797190	.	-	.	ID=g16535.t1.exon1;Parent=g16535.t1;
OU744338.1_Gymnosoma_rotundatum_genome_assembly,_chromosome:_3	AUGUSTUS	intron	82797191	82799130	0.61	-	.	ID=g16535.t1.intron1;Parent=g16535.t1;
OU744338.1_Gymnosoma_rotundatum_genome_assembly,_chromosome:_3	AUGUSTUS	CDS	82799131	82799277	0.61	-	1	ID=g16535.t1.CDS2;Parent=g16535.t1;
OU744338.1_Gymnosoma_rotundatum_genome_assembly,_chromosome:_3	AUGUSTUS	exon	82799131	82799277	.	-	.	ID=g16535.t1.exon2;Parent=g16535.t1;
OU744338.1_Gymnosoma_rotundatum_genome_assembly,_chromosome:_3	AUGUSTUS	intron	82799278	82799330	1	-	.	ID=g16535.t1.intron2;Parent=g16535.t1;
OU744338.1_Gymnosoma_rotundatum_genome_assembly,_chromosome:_3	AUGUSTUS	CDS	82799331	82799554	1	-	0	ID=g16535.t1.CDS3;Parent=g16535.t1;
OU744338.1_Gymnosoma_rotundatum_genome_assembly,_chromosome:_3	AUGUSTUS	exon	82799331	82799554	.	-	.	ID=g16535.t1.exon3;Parent=g16535.t1;
OU744338.1_Gymnosoma_rotundatum_genome_assembly,_chromosome:_3	AUGUSTUS	start_codon	82799552	82799554	.	-	0	ID=g16535.t1.start1;Parent=g16535.t1;
OU744338.1_Gymnosoma_rotundatum_genome_assembly,_chromosome:_3	GeneMark.hmm3	mRNA	82799106	82799554	.	-	.	ID=g16535.t2;Parent=g16535;
OU744338.1_Gymnosoma_rotundatum_genome_assembly,_chromosome:_3	GeneMark.hmm3	stop_codon	82799106	82799108	.	-	0	ID=g16535.t2.stop1;Parent=g16535.t2;
OU744338.1_Gymnosoma_rotundatum_genome_assembly,_chromosome:_3	GeneMark.hmm3	CDS	82799106	82799277	.	-	1	ID=g16535.t2.CDS1;Parent=g16535.t2;
OU744338.1_Gymnosoma_rotundatum_genome_assembly,_chromosome:_3	GeneMark.hmm3	exon	82799106	82799277	0	-	.	ID=g16535.t2.exon1;Parent=g16535.t2;
OU744338.1_Gymnosoma_rotundatum_genome_assembly,_chromosome:_3	GeneMark.hmm3	intron	82799278	82799330	.	-	0	ID=g16535.t2.intron1;Parent=g16535.t2;
OU744338.1_Gymnosoma_rotundatum_genome_assembly,_chromosome:_3	GeneMark.hmm3	CDS	82799331	82799554	.	-	0	ID=g16535.t2.CDS2;Parent=g16535.t2;
OU744338.1_Gymnosoma_rotundatum_genome_assembly,_chromosome:_3	GeneMark.hmm3	exon	82799331	82799554	0	-	.	ID=g16535.t2.exon2;Parent=g16535.t2;
OU744338.1_Gymnosoma_rotundatum_genome_assembly,_chromosome:_3	GeneMark.hmm3	start_codon	82799552	82799554	.	-	0	ID=g16535.t2.start1;Parent=g16535.t2;
OU744338.1_Gymnosoma_rotundatum_genome_assembly,_chromosome:_3	AUGUSTUS	gene	82914520	82914783	.	+	.	ID=g16536;
OU744338.1_Gymnosoma_rotundatum_genome_assembly,_chromosome:_3	AUGUSTUS	mRNA	82914520	82914783	1	+	.	ID=g16536.t1;Parent=g16536;
OU744338.1_Gymnosoma_rotundatum_genome_assembly,_chromosome:_3	AUGUSTUS	start_codon	82914520	82914522	.	+	0	ID=g16536.t1.start1;Parent=g16536.t1;
OU744338.1_Gymnosoma_rotundatum_genome_assembly,_chromosome:_3	AUGUSTUS	CDS	82914520	82914783	1	+	0	ID=g16536.t1.CDS1;Parent=g16536.t1;
OU744338.1_Gymnosoma_rotundatum_genome_assembly,_chromosome:_3	AUGUSTUS	exon	82914520	82914783	.	+	.	ID=g16536.t1.exon1;Parent=g16536.t1;
OU744338.1_Gymnosoma_rotundatum_genome_assembly,_chromosome:_3	AUGUSTUS	stop_codon	82914781	82914783	.	+	0	ID=g16536.t1.stop1;Parent=g16536.t1;
OU744338.1_Gymnosoma_rotundatum_genome_assembly,_chromosome:_3	AUGUSTUS	gene	82914873	82915474	.	+	.	ID=g16537;
OU744338.1_Gymnosoma_rotundatum_genome_assembly,_chromosome:_3	AUGUSTUS	mRNA	82914873	82915474	0.75	+	.	ID=g16537.t1;Parent=g16537;
OU744338.1_Gymnosoma_rotundatum_genome_assembly,_chromosome:_3	AUGUSTUS	start_codon	82914873	82914875	.	+	0	ID=g16537.t1.start1;Parent=g16537.t1;
OU744338.1_Gymnosoma_rotundatum_genome_assembly,_chromosome:_3	AUGUSTUS	CDS	82914873	82915090	1	+	0	ID=g16537.t1.CDS1;Parent=g16537.t1;
OU744338.1_Gymnosoma_rotundatum_genome_assembly,_chromosome:_3	AUGUSTUS	exon	82914873	82915090	.	+	.	ID=g16537.t1.exon1;Parent=g16537.t1;
OU744338.1_Gymnosoma_rotundatum_genome_assembly,_chromosome:_3	AUGUSTUS	intron	82915091	82915215	0.75	+	.	ID=g16537.t1.intron1;Parent=g16537.t1;
OU744338.1_Gymnosoma_rotundatum_genome_assembly,_chromosome:_3	AUGUSTUS	CDS	82915216	82915474	0.75	+	1	ID=g16537.t1.CDS2;Parent=g16537.t1;
OU744338.1_Gymnosoma_rotundatum_genome_assembly,_chromosome:_3	AUGUSTUS	exon	82915216	82915474	.	+	.	ID=g16537.t1.exon2;Parent=g16537.t1;
OU744338.1_Gymnosoma_rotundatum_genome_assembly,_chromosome:_3	AUGUSTUS	stop_codon	82915472	82915474	.	+	0	ID=g16537.t1.stop1;Parent=g16537.t1;
OU744338.1_Gymnosoma_rotundatum_genome_assembly,_chromosome:_3	AUGUSTUS	gene	82915606	82916772	.	+	.	ID=g16538;
OU744338.1_Gymnosoma_rotundatum_genome_assembly,_chromosome:_3	AUGUSTUS	mRNA	82915606	82916772	0.5	+	.	ID=g16538.t1;Parent=g16538;
OU744338.1_Gymnosoma_rotundatum_genome_assembly,_chromosome:_3	AUGUSTUS	start_codon	82915606	82915608	.	+	0	ID=g16538.t1.start1;Parent=g16538.t1;
OU744338.1_Gymnosoma_rotundatum_genome_assembly,_chromosome:_3	AUGUSTUS	CDS	82915606	82916772	0.5	+	0	ID=g16538.t1.CDS1;Parent=g16538.t1;
OU744338.1_Gymnosoma_rotundatum_genome_assembly,_chromosome:_3	AUGUSTUS	exon	82915606	82916772	.	+	.	ID=g16538.t1.exon1;Parent=g16538.t1;
OU744338.1_Gymnosoma_rotundatum_genome_assembly,_chromosome:_3	AUGUSTUS	stop_codon	82916770	82916772	.	+	0	ID=g16538.t1.stop1;Parent=g16538.t1;
OU744338.1_Gymnosoma_rotundatum_genome_assembly,_chromosome:_3	AUGUSTUS	gene	82916920	82917387	.	+	.	ID=g16539;
OU744338.1_Gymnosoma_rotundatum_genome_assembly,_chromosome:_3	AUGUSTUS	mRNA	82916920	82917387	1	+	.	ID=g16539.t1;Parent=g16539;
OU744338.1_Gymnosoma_rotundatum_genome_assembly,_chromosome:_3	AUGUSTUS	start_codon	82916920	82916922	.	+	0	ID=g16539.t1.start1;Parent=g16539.t1;
OU744338.1_Gymnosoma_rotundatum_genome_assembly,_chromosome:_3	AUGUSTUS	CDS	82916920	82917387	1	+	0	ID=g16539.t1.CDS1;Parent=g16539.t1;
OU744338.1_Gymnosoma_rotundatum_genome_assembly,_chromosome:_3	AUGUSTUS	exon	82916920	82917387	.	+	.	ID=g16539.t1.exon1;Parent=g16539.t1;
OU744338.1_Gymnosoma_rotundatum_genome_assembly,_chromosome:_3	AUGUSTUS	stop_codon	82917385	82917387	.	+	0	ID=g16539.t1.stop1;Parent=g16539.t1;
OU744338.1_Gymnosoma_rotundatum_genome_assembly,_chromosome:_3	AUGUSTUS	gene	82917829	82918799	.	+	.	ID=g16540;
OU744338.1_Gymnosoma_rotundatum_genome_assembly,_chromosome:_3	AUGUSTUS	mRNA	82917829	82918799	0.55	+	.	ID=g16540.t1;Parent=g16540;
OU744338.1_Gymnosoma_rotundatum_genome_assembly,_chromosome:_3	AUGUSTUS	start_codon	82917829	82917831	.	+	0	ID=g16540.t1.start1;Parent=g16540.t1;
OU744338.1_Gymnosoma_rotundatum_genome_assembly,_chromosome:_3	AUGUSTUS	CDS	82917829	82917928	1	+	0	ID=g16540.t1.CDS1;Parent=g16540.t1;
OU744338.1_Gymnosoma_rotundatum_genome_assembly,_chromosome:_3	AUGUSTUS	exon	82917829	82917928	.	+	.	ID=g16540.t1.exon1;Parent=g16540.t1;
OU744338.1_Gymnosoma_rotundatum_genome_assembly,_chromosome:_3	AUGUSTUS	intron	82917929	82918388	1	+	.	ID=g16540.t1.intron1;Parent=g16540.t1;
OU744338.1_Gymnosoma_rotundatum_genome_assembly,_chromosome:_3	AUGUSTUS	CDS	82918389	82918514	0.58	+	2	ID=g16540.t1.CDS2;Parent=g16540.t1;
OU744338.1_Gymnosoma_rotundatum_genome_assembly,_chromosome:_3	AUGUSTUS	exon	82918389	82918514	.	+	.	ID=g16540.t1.exon2;Parent=g16540.t1;
OU744338.1_Gymnosoma_rotundatum_genome_assembly,_chromosome:_3	AUGUSTUS	intron	82918515	82918560	0.58	+	.	ID=g16540.t1.intron2;Parent=g16540.t1;
OU744338.1_Gymnosoma_rotundatum_genome_assembly,_chromosome:_3	AUGUSTUS	CDS	82918561	82918799	0.76	+	2	ID=g16540.t1.CDS3;Parent=g16540.t1;
OU744338.1_Gymnosoma_rotundatum_genome_assembly,_chromosome:_3	AUGUSTUS	exon	82918561	82918799	.	+	.	ID=g16540.t1.exon3;Parent=g16540.t1;
OU744338.1_Gymnosoma_rotundatum_genome_assembly,_chromosome:_3	AUGUSTUS	stop_codon	82918797	82918799	.	+	0	ID=g16540.t1.stop1;Parent=g16540.t1;
OU744338.1_Gymnosoma_rotundatum_genome_assembly,_chromosome:_3	AUGUSTUS	gene	82927205	82927441	.	-	.	ID=g16541;
OU744338.1_Gymnosoma_rotundatum_genome_assembly,_chromosome:_3	AUGUSTUS	mRNA	82927205	82927441	0.97	-	.	ID=g16541.t1;Parent=g16541;
OU744338.1_Gymnosoma_rotundatum_genome_assembly,_chromosome:_3	AUGUSTUS	stop_codon	82927205	82927207	.	-	0	ID=g16541.t1.stop1;Parent=g16541.t1;
OU744338.1_Gymnosoma_rotundatum_genome_assembly,_chromosome:_3	AUGUSTUS	CDS	82927205	82927441	0.97	-	0	ID=g16541.t1.CDS1;Parent=g16541.t1;
OU744338.1_Gymnosoma_rotundatum_genome_assembly,_chromosome:_3	AUGUSTUS	exon	82927205	82927441	.	-	.	ID=g16541.t1.exon1;Parent=g16541.t1;
OU744338.1_Gymnosoma_rotundatum_genome_assembly,_chromosome:_3	AUGUSTUS	start_codon	82927439	82927441	.	-	0	ID=g16541.t1.start1;Parent=g16541.t1;
OU744338.1_Gymnosoma_rotundatum_genome_assembly,_chromosome:_3	AUGUSTUS	gene	82927586	82927966	.	-	.	ID=g16542;
OU744338.1_Gymnosoma_rotundatum_genome_assembly,_chromosome:_3	AUGUSTUS	mRNA	82927586	82927966	0.89	-	.	ID=g16542.t1;Parent=g16542;
OU744338.1_Gymnosoma_rotundatum_genome_assembly,_chromosome:_3	AUGUSTUS	stop_codon	82927586	82927588	.	-	0	ID=g16542.t1.stop1;Parent=g16542.t1;
OU744338.1_Gymnosoma_rotundatum_genome_assembly,_chromosome:_3	AUGUSTUS	CDS	82927586	82927966	0.89	-	0	ID=g16542.t1.CDS1;Parent=g16542.t1;
OU744338.1_Gymnosoma_rotundatum_genome_assembly,_chromosome:_3	AUGUSTUS	exon	82927586	82927966	.	-	.	ID=g16542.t1.exon1;Parent=g16542.t1;
OU744338.1_Gymnosoma_rotundatum_genome_assembly,_chromosome:_3	AUGUSTUS	start_codon	82927964	82927966	.	-	0	ID=g16542.t1.start1;Parent=g16542.t1;
OU744338.1_Gymnosoma_rotundatum_genome_assembly,_chromosome:_3	AUGUSTUS	gene	82928625	82930806	.	-	.	ID=g16543;
OU744338.1_Gymnosoma_rotundatum_genome_assembly,_chromosome:_3	AUGUSTUS	mRNA	82928625	82930806	0.24	-	.	ID=g16543.t1;Parent=g16543;
OU744338.1_Gymnosoma_rotundatum_genome_assembly,_chromosome:_3	AUGUSTUS	stop_codon	82928625	82928627	.	-	0	ID=g16543.t1.stop1;Parent=g16543.t1;
OU744338.1_Gymnosoma_rotundatum_genome_assembly,_chromosome:_3	AUGUSTUS	CDS	82928625	82929097	0.54	-	2	ID=g16543.t1.CDS1;Parent=g16543.t1;
OU744338.1_Gymnosoma_rotundatum_genome_assembly,_chromosome:_3	AUGUSTUS	exon	82928625	82929097	.	-	.	ID=g16543.t1.exon1;Parent=g16543.t1;
OU744338.1_Gymnosoma_rotundatum_genome_assembly,_chromosome:_3	AUGUSTUS	intron	82929098	82929751	0.5	-	.	ID=g16543.t1.intron1;Parent=g16543.t1;
OU744338.1_Gymnosoma_rotundatum_genome_assembly,_chromosome:_3	AUGUSTUS	CDS	82929752	82930508	0.56	-	0	ID=g16543.t1.CDS2;Parent=g16543.t1;
OU744338.1_Gymnosoma_rotundatum_genome_assembly,_chromosome:_3	AUGUSTUS	exon	82929752	82930508	.	-	.	ID=g16543.t1.exon2;Parent=g16543.t1;
OU744338.1_Gymnosoma_rotundatum_genome_assembly,_chromosome:_3	AUGUSTUS	intron	82930509	82930578	0.65	-	.	ID=g16543.t1.intron2;Parent=g16543.t1;
OU744338.1_Gymnosoma_rotundatum_genome_assembly,_chromosome:_3	AUGUSTUS	CDS	82930579	82930806	0.44	-	0	ID=g16543.t1.CDS3;Parent=g16543.t1;
OU744338.1_Gymnosoma_rotundatum_genome_assembly,_chromosome:_3	AUGUSTUS	exon	82930579	82930806	.	-	.	ID=g16543.t1.exon3;Parent=g16543.t1;
OU744338.1_Gymnosoma_rotundatum_genome_assembly,_chromosome:_3	AUGUSTUS	start_codon	82930804	82930806	.	-	0	ID=g16543.t1.start1;Parent=g16543.t1;
OU744338.1_Gymnosoma_rotundatum_genome_assembly,_chromosome:_3	AUGUSTUS	gene	82976686	82977204	.	+	.	ID=g16544;
OU744338.1_Gymnosoma_rotundatum_genome_assembly,_chromosome:_3	AUGUSTUS	mRNA	82976686	82977204	1	+	.	ID=g16544.t1;Parent=g16544;
OU744338.1_Gymnosoma_rotundatum_genome_assembly,_chromosome:_3	AUGUSTUS	start_codon	82976686	82976688	.	+	0	ID=g16544.t1.start1;Parent=g16544.t1;
OU744338.1_Gymnosoma_rotundatum_genome_assembly,_chromosome:_3	AUGUSTUS	CDS	82976686	82977204	1	+	0	ID=g16544.t1.CDS1;Parent=g16544.t1;
OU744338.1_Gymnosoma_rotundatum_genome_assembly,_chromosome:_3	AUGUSTUS	exon	82976686	82977204	.	+	.	ID=g16544.t1.exon1;Parent=g16544.t1;
OU744338.1_Gymnosoma_rotundatum_genome_assembly,_chromosome:_3	AUGUSTUS	stop_codon	82977202	82977204	.	+	0	ID=g16544.t1.stop1;Parent=g16544.t1;
OU744338.1_Gymnosoma_rotundatum_genome_assembly,_chromosome:_3	AUGUSTUS	gene	82977704	82978560	.	+	.	ID=g16545;
OU744338.1_Gymnosoma_rotundatum_genome_assembly,_chromosome:_3	AUGUSTUS	mRNA	82977704	82978560	0.66	+	.	ID=g16545.t1;Parent=g16545;
OU744338.1_Gymnosoma_rotundatum_genome_assembly,_chromosome:_3	AUGUSTUS	start_codon	82977704	82977706	.	+	0	ID=g16545.t1.start1;Parent=g16545.t1;
OU744338.1_Gymnosoma_rotundatum_genome_assembly,_chromosome:_3	AUGUSTUS	CDS	82977704	82978001	0.77	+	0	ID=g16545.t1.CDS1;Parent=g16545.t1;
OU744338.1_Gymnosoma_rotundatum_genome_assembly,_chromosome:_3	AUGUSTUS	exon	82977704	82978001	.	+	.	ID=g16545.t1.exon1;Parent=g16545.t1;
OU744338.1_Gymnosoma_rotundatum_genome_assembly,_chromosome:_3	AUGUSTUS	intron	82978002	82978063	0.74	+	.	ID=g16545.t1.intron1;Parent=g16545.t1;
OU744338.1_Gymnosoma_rotundatum_genome_assembly,_chromosome:_3	AUGUSTUS	CDS	82978064	82978412	0.74	+	2	ID=g16545.t1.CDS2;Parent=g16545.t1;
OU744338.1_Gymnosoma_rotundatum_genome_assembly,_chromosome:_3	AUGUSTUS	exon	82978064	82978412	.	+	.	ID=g16545.t1.exon2;Parent=g16545.t1;
OU744338.1_Gymnosoma_rotundatum_genome_assembly,_chromosome:_3	AUGUSTUS	intron	82978413	82978469	0.99	+	.	ID=g16545.t1.intron2;Parent=g16545.t1;
OU744338.1_Gymnosoma_rotundatum_genome_assembly,_chromosome:_3	AUGUSTUS	CDS	82978470	82978560	1	+	1	ID=g16545.t1.CDS3;Parent=g16545.t1;
OU744338.1_Gymnosoma_rotundatum_genome_assembly,_chromosome:_3	AUGUSTUS	exon	82978470	82978560	.	+	.	ID=g16545.t1.exon3;Parent=g16545.t1;
OU744338.1_Gymnosoma_rotundatum_genome_assembly,_chromosome:_3	AUGUSTUS	stop_codon	82978558	82978560	.	+	0	ID=g16545.t1.stop1;Parent=g16545.t1;
OU744338.1_Gymnosoma_rotundatum_genome_assembly,_chromosome:_3	AUGUSTUS	gene	82978819	82981166	.	+	.	ID=g16546;
OU744338.1_Gymnosoma_rotundatum_genome_assembly,_chromosome:_3	AUGUSTUS	mRNA	82978819	82981166	0.24	+	.	ID=g16546.t1;Parent=g16546;
OU744338.1_Gymnosoma_rotundatum_genome_assembly,_chromosome:_3	AUGUSTUS	start_codon	82978819	82978821	.	+	0	ID=g16546.t1.start1;Parent=g16546.t1;
OU744338.1_Gymnosoma_rotundatum_genome_assembly,_chromosome:_3	AUGUSTUS	CDS	82978819	82980262	0.46	+	0	ID=g16546.t1.CDS1;Parent=g16546.t1;
OU744338.1_Gymnosoma_rotundatum_genome_assembly,_chromosome:_3	AUGUSTUS	exon	82978819	82980262	.	+	.	ID=g16546.t1.exon1;Parent=g16546.t1;
OU744338.1_Gymnosoma_rotundatum_genome_assembly,_chromosome:_3	AUGUSTUS	intron	82980263	82980430	0.46	+	.	ID=g16546.t1.intron1;Parent=g16546.t1;
OU744338.1_Gymnosoma_rotundatum_genome_assembly,_chromosome:_3	AUGUSTUS	CDS	82980431	82980771	0.73	+	2	ID=g16546.t1.CDS2;Parent=g16546.t1;
OU744338.1_Gymnosoma_rotundatum_genome_assembly,_chromosome:_3	AUGUSTUS	exon	82980431	82980771	.	+	.	ID=g16546.t1.exon2;Parent=g16546.t1;
OU744338.1_Gymnosoma_rotundatum_genome_assembly,_chromosome:_3	AUGUSTUS	intron	82980772	82980944	0.56	+	.	ID=g16546.t1.intron2;Parent=g16546.t1;
OU744338.1_Gymnosoma_rotundatum_genome_assembly,_chromosome:_3	AUGUSTUS	CDS	82980945	82981166	0.56	+	0	ID=g16546.t1.CDS3;Parent=g16546.t1;
OU744338.1_Gymnosoma_rotundatum_genome_assembly,_chromosome:_3	AUGUSTUS	exon	82980945	82981166	.	+	.	ID=g16546.t1.exon3;Parent=g16546.t1;
OU744338.1_Gymnosoma_rotundatum_genome_assembly,_chromosome:_3	AUGUSTUS	stop_codon	82981164	82981166	.	+	0	ID=g16546.t1.stop1;Parent=g16546.t1;
OU744338.1_Gymnosoma_rotundatum_genome_assembly,_chromosome:_3	AUGUSTUS	mRNA	82979467	82981166	0.17	+	.	ID=g16546.t2;Parent=g16546;
OU744338.1_Gymnosoma_rotundatum_genome_assembly,_chromosome:_3	AUGUSTUS	start_codon	82979467	82979469	.	+	0	ID=g16546.t2.start1;Parent=g16546.t2;
OU744338.1_Gymnosoma_rotundatum_genome_assembly,_chromosome:_3	AUGUSTUS	CDS	82979467	82980262	0.23	+	0	ID=g16546.t2.CDS1;Parent=g16546.t2;
OU744338.1_Gymnosoma_rotundatum_genome_assembly,_chromosome:_3	AUGUSTUS	exon	82979467	82980262	.	+	.	ID=g16546.t2.exon1;Parent=g16546.t2;
OU744338.1_Gymnosoma_rotundatum_genome_assembly,_chromosome:_3	AUGUSTUS	intron	82980263	82980430	0.4	+	.	ID=g16546.t2.intron1;Parent=g16546.t2;
OU744338.1_Gymnosoma_rotundatum_genome_assembly,_chromosome:_3	AUGUSTUS	CDS	82980431	82980771	0.79	+	2	ID=g16546.t2.CDS2;Parent=g16546.t2;
OU744338.1_Gymnosoma_rotundatum_genome_assembly,_chromosome:_3	AUGUSTUS	exon	82980431	82980771	.	+	.	ID=g16546.t2.exon2;Parent=g16546.t2;
OU744338.1_Gymnosoma_rotundatum_genome_assembly,_chromosome:_3	AUGUSTUS	intron	82980772	82980944	0.54	+	.	ID=g16546.t2.intron2;Parent=g16546.t2;
OU744338.1_Gymnosoma_rotundatum_genome_assembly,_chromosome:_3	AUGUSTUS	CDS	82980945	82981166	0.54	+	0	ID=g16546.t2.CDS3;Parent=g16546.t2;
OU744338.1_Gymnosoma_rotundatum_genome_assembly,_chromosome:_3	AUGUSTUS	exon	82980945	82981166	.	+	.	ID=g16546.t2.exon3;Parent=g16546.t2;
OU744338.1_Gymnosoma_rotundatum_genome_assembly,_chromosome:_3	AUGUSTUS	stop_codon	82981164	82981166	.	+	0	ID=g16546.t2.stop1;Parent=g16546.t2;
OU744338.1_Gymnosoma_rotundatum_genome_assembly,_chromosome:_3	AUGUSTUS	gene	83006396	83006647	.	+	.	ID=g16547;
OU744338.1_Gymnosoma_rotundatum_genome_assembly,_chromosome:_3	AUGUSTUS	mRNA	83006396	83006647	1	+	.	ID=g16547.t1;Parent=g16547;
OU744338.1_Gymnosoma_rotundatum_genome_assembly,_chromosome:_3	AUGUSTUS	start_codon	83006396	83006398	.	+	0	ID=g16547.t1.start1;Parent=g16547.t1;
OU744338.1_Gymnosoma_rotundatum_genome_assembly,_chromosome:_3	AUGUSTUS	CDS	83006396	83006647	1	+	0	ID=g16547.t1.CDS1;Parent=g16547.t1;
OU744338.1_Gymnosoma_rotundatum_genome_assembly,_chromosome:_3	AUGUSTUS	exon	83006396	83006647	.	+	.	ID=g16547.t1.exon1;Parent=g16547.t1;
OU744338.1_Gymnosoma_rotundatum_genome_assembly,_chromosome:_3	AUGUSTUS	stop_codon	83006645	83006647	.	+	0	ID=g16547.t1.stop1;Parent=g16547.t1;
OU744338.1_Gymnosoma_rotundatum_genome_assembly,_chromosome:_3	AUGUSTUS	gene	83010579	83010830	.	+	.	ID=g16548;
OU744338.1_Gymnosoma_rotundatum_genome_assembly,_chromosome:_3	AUGUSTUS	mRNA	83010579	83010830	1	+	.	ID=g16548.t1;Parent=g16548;
OU744338.1_Gymnosoma_rotundatum_genome_assembly,_chromosome:_3	AUGUSTUS	start_codon	83010579	83010581	.	+	0	ID=g16548.t1.start1;Parent=g16548.t1;
OU744338.1_Gymnosoma_rotundatum_genome_assembly,_chromosome:_3	AUGUSTUS	CDS	83010579	83010830	1	+	0	ID=g16548.t1.CDS1;Parent=g16548.t1;
OU744338.1_Gymnosoma_rotundatum_genome_assembly,_chromosome:_3	AUGUSTUS	exon	83010579	83010830	.	+	.	ID=g16548.t1.exon1;Parent=g16548.t1;
OU744338.1_Gymnosoma_rotundatum_genome_assembly,_chromosome:_3	AUGUSTUS	stop_codon	83010828	83010830	.	+	0	ID=g16548.t1.stop1;Parent=g16548.t1;
OU744338.1_Gymnosoma_rotundatum_genome_assembly,_chromosome:_3	AUGUSTUS	gene	83011443	83016875	.	+	.	ID=g16549;
OU744338.1_Gymnosoma_rotundatum_genome_assembly,_chromosome:_3	AUGUSTUS	mRNA	83011443	83016875	0.38	+	.	ID=g16549.t1;Parent=g16549;
OU744338.1_Gymnosoma_rotundatum_genome_assembly,_chromosome:_3	AUGUSTUS	start_codon	83011443	83011445	.	+	0	ID=g16549.t1.start1;Parent=g16549.t1;
OU744338.1_Gymnosoma_rotundatum_genome_assembly,_chromosome:_3	AUGUSTUS	CDS	83011443	83014761	0.38	+	0	ID=g16549.t1.CDS1;Parent=g16549.t1;
OU744338.1_Gymnosoma_rotundatum_genome_assembly,_chromosome:_3	AUGUSTUS	exon	83011443	83014761	.	+	.	ID=g16549.t1.exon1;Parent=g16549.t1;
OU744338.1_Gymnosoma_rotundatum_genome_assembly,_chromosome:_3	AUGUSTUS	intron	83014762	83015277	0.38	+	.	ID=g16549.t1.intron1;Parent=g16549.t1;
OU744338.1_Gymnosoma_rotundatum_genome_assembly,_chromosome:_3	AUGUSTUS	CDS	83015278	83016875	0.41	+	2	ID=g16549.t1.CDS2;Parent=g16549.t1;
OU744338.1_Gymnosoma_rotundatum_genome_assembly,_chromosome:_3	AUGUSTUS	exon	83015278	83016875	.	+	.	ID=g16549.t1.exon2;Parent=g16549.t1;
OU744338.1_Gymnosoma_rotundatum_genome_assembly,_chromosome:_3	AUGUSTUS	stop_codon	83016873	83016875	.	+	0	ID=g16549.t1.stop1;Parent=g16549.t1;
OU744338.1_Gymnosoma_rotundatum_genome_assembly,_chromosome:_3	AUGUSTUS	gene	83032187	83032534	.	-	.	ID=g16550;
OU744338.1_Gymnosoma_rotundatum_genome_assembly,_chromosome:_3	AUGUSTUS	mRNA	83032187	83032534	0.57	-	.	ID=g16550.t1;Parent=g16550;
OU744338.1_Gymnosoma_rotundatum_genome_assembly,_chromosome:_3	AUGUSTUS	stop_codon	83032187	83032189	.	-	0	ID=g16550.t1.stop1;Parent=g16550.t1;
OU744338.1_Gymnosoma_rotundatum_genome_assembly,_chromosome:_3	AUGUSTUS	CDS	83032187	83032534	0.57	-	0	ID=g16550.t1.CDS1;Parent=g16550.t1;
OU744338.1_Gymnosoma_rotundatum_genome_assembly,_chromosome:_3	AUGUSTUS	exon	83032187	83032534	.	-	.	ID=g16550.t1.exon1;Parent=g16550.t1;
OU744338.1_Gymnosoma_rotundatum_genome_assembly,_chromosome:_3	AUGUSTUS	start_codon	83032532	83032534	.	-	0	ID=g16550.t1.start1;Parent=g16550.t1;
OU744338.1_Gymnosoma_rotundatum_genome_assembly,_chromosome:_3	AUGUSTUS	gene	83033376	83033618	.	-	.	ID=g16551;
OU744338.1_Gymnosoma_rotundatum_genome_assembly,_chromosome:_3	AUGUSTUS	mRNA	83033376	83033618	1	-	.	ID=g16551.t1;Parent=g16551;
OU744338.1_Gymnosoma_rotundatum_genome_assembly,_chromosome:_3	AUGUSTUS	stop_codon	83033376	83033378	.	-	0	ID=g16551.t1.stop1;Parent=g16551.t1;
OU744338.1_Gymnosoma_rotundatum_genome_assembly,_chromosome:_3	AUGUSTUS	CDS	83033376	83033618	1	-	0	ID=g16551.t1.CDS1;Parent=g16551.t1;
OU744338.1_Gymnosoma_rotundatum_genome_assembly,_chromosome:_3	AUGUSTUS	exon	83033376	83033618	.	-	.	ID=g16551.t1.exon1;Parent=g16551.t1;
OU744338.1_Gymnosoma_rotundatum_genome_assembly,_chromosome:_3	AUGUSTUS	start_codon	83033616	83033618	.	-	0	ID=g16551.t1.start1;Parent=g16551.t1;
OU744338.1_Gymnosoma_rotundatum_genome_assembly,_chromosome:_3	AUGUSTUS	gene	83033673	83033996	.	-	.	ID=g16552;
OU744338.1_Gymnosoma_rotundatum_genome_assembly,_chromosome:_3	AUGUSTUS	mRNA	83033673	83033996	1	-	.	ID=g16552.t1;Parent=g16552;
OU744338.1_Gymnosoma_rotundatum_genome_assembly,_chromosome:_3	AUGUSTUS	stop_codon	83033673	83033675	.	-	0	ID=g16552.t1.stop1;Parent=g16552.t1;
OU744338.1_Gymnosoma_rotundatum_genome_assembly,_chromosome:_3	AUGUSTUS	CDS	83033673	83033996	1	-	0	ID=g16552.t1.CDS1;Parent=g16552.t1;
OU744338.1_Gymnosoma_rotundatum_genome_assembly,_chromosome:_3	AUGUSTUS	exon	83033673	83033996	.	-	.	ID=g16552.t1.exon1;Parent=g16552.t1;
OU744338.1_Gymnosoma_rotundatum_genome_assembly,_chromosome:_3	AUGUSTUS	start_codon	83033994	83033996	.	-	0	ID=g16552.t1.start1;Parent=g16552.t1;
OU744338.1_Gymnosoma_rotundatum_genome_assembly,_chromosome:_3	AUGUSTUS	gene	83034267	83034845	.	-	.	ID=g16553;
OU744338.1_Gymnosoma_rotundatum_genome_assembly,_chromosome:_3	AUGUSTUS	mRNA	83034267	83034845	1	-	.	ID=g16553.t1;Parent=g16553;
OU744338.1_Gymnosoma_rotundatum_genome_assembly,_chromosome:_3	AUGUSTUS	stop_codon	83034267	83034269	.	-	0	ID=g16553.t1.stop1;Parent=g16553.t1;
OU744338.1_Gymnosoma_rotundatum_genome_assembly,_chromosome:_3	AUGUSTUS	CDS	83034267	83034845	1	-	0	ID=g16553.t1.CDS1;Parent=g16553.t1;
OU744338.1_Gymnosoma_rotundatum_genome_assembly,_chromosome:_3	AUGUSTUS	exon	83034267	83034845	.	-	.	ID=g16553.t1.exon1;Parent=g16553.t1;
OU744338.1_Gymnosoma_rotundatum_genome_assembly,_chromosome:_3	AUGUSTUS	start_codon	83034843	83034845	.	-	0	ID=g16553.t1.start1;Parent=g16553.t1;
OU744338.1_Gymnosoma_rotundatum_genome_assembly,_chromosome:_3	AUGUSTUS	gene	83048374	83049295	.	-	.	ID=g16554;
OU744338.1_Gymnosoma_rotundatum_genome_assembly,_chromosome:_3	AUGUSTUS	mRNA	83048374	83049295	0.87	-	.	ID=g16554.t1;Parent=g16554;
OU744338.1_Gymnosoma_rotundatum_genome_assembly,_chromosome:_3	AUGUSTUS	stop_codon	83048374	83048376	.	-	0	ID=g16554.t1.stop1;Parent=g16554.t1;
OU744338.1_Gymnosoma_rotundatum_genome_assembly,_chromosome:_3	AUGUSTUS	CDS	83048374	83048639	0.88	-	2	ID=g16554.t1.CDS1;Parent=g16554.t1;
OU744338.1_Gymnosoma_rotundatum_genome_assembly,_chromosome:_3	AUGUSTUS	exon	83048374	83048639	.	-	.	ID=g16554.t1.exon1;Parent=g16554.t1;
OU744338.1_Gymnosoma_rotundatum_genome_assembly,_chromosome:_3	AUGUSTUS	intron	83048640	83048736	0.88	-	.	ID=g16554.t1.intron1;Parent=g16554.t1;
OU744338.1_Gymnosoma_rotundatum_genome_assembly,_chromosome:_3	AUGUSTUS	CDS	83048737	83049165	1	-	2	ID=g16554.t1.CDS2;Parent=g16554.t1;
OU744338.1_Gymnosoma_rotundatum_genome_assembly,_chromosome:_3	AUGUSTUS	exon	83048737	83049165	.	-	.	ID=g16554.t1.exon2;Parent=g16554.t1;
OU744338.1_Gymnosoma_rotundatum_genome_assembly,_chromosome:_3	AUGUSTUS	intron	83049166	83049222	1	-	.	ID=g16554.t1.intron2;Parent=g16554.t1;
OU744338.1_Gymnosoma_rotundatum_genome_assembly,_chromosome:_3	AUGUSTUS	CDS	83049223	83049295	0.99	-	0	ID=g16554.t1.CDS3;Parent=g16554.t1;
OU744338.1_Gymnosoma_rotundatum_genome_assembly,_chromosome:_3	AUGUSTUS	exon	83049223	83049295	.	-	.	ID=g16554.t1.exon3;Parent=g16554.t1;
OU744338.1_Gymnosoma_rotundatum_genome_assembly,_chromosome:_3	AUGUSTUS	start_codon	83049293	83049295	.	-	0	ID=g16554.t1.start1;Parent=g16554.t1;
OU744338.1_Gymnosoma_rotundatum_genome_assembly,_chromosome:_3	AUGUSTUS	gene	83049485	83049919	.	-	.	ID=g16555;
OU744338.1_Gymnosoma_rotundatum_genome_assembly,_chromosome:_3	AUGUSTUS	mRNA	83049485	83049919	0.99	-	.	ID=g16555.t1;Parent=g16555;
OU744338.1_Gymnosoma_rotundatum_genome_assembly,_chromosome:_3	AUGUSTUS	stop_codon	83049485	83049487	.	-	0	ID=g16555.t1.stop1;Parent=g16555.t1;
OU744338.1_Gymnosoma_rotundatum_genome_assembly,_chromosome:_3	AUGUSTUS	CDS	83049485	83049919	0.99	-	0	ID=g16555.t1.CDS1;Parent=g16555.t1;
OU744338.1_Gymnosoma_rotundatum_genome_assembly,_chromosome:_3	AUGUSTUS	exon	83049485	83049919	.	-	.	ID=g16555.t1.exon1;Parent=g16555.t1;
OU744338.1_Gymnosoma_rotundatum_genome_assembly,_chromosome:_3	AUGUSTUS	start_codon	83049917	83049919	.	-	0	ID=g16555.t1.start1;Parent=g16555.t1;
OU744338.1_Gymnosoma_rotundatum_genome_assembly,_chromosome:_3	AUGUSTUS	gene	83055896	83056607	.	-	.	ID=g16556;
OU744338.1_Gymnosoma_rotundatum_genome_assembly,_chromosome:_3	AUGUSTUS	mRNA	83055896	83056607	0.82	-	.	ID=g16556.t1;Parent=g16556;
OU744338.1_Gymnosoma_rotundatum_genome_assembly,_chromosome:_3	AUGUSTUS	stop_codon	83055896	83055898	.	-	0	ID=g16556.t1.stop1;Parent=g16556.t1;
OU744338.1_Gymnosoma_rotundatum_genome_assembly,_chromosome:_3	AUGUSTUS	CDS	83055896	83056476	0.82	-	2	ID=g16556.t1.CDS1;Parent=g16556.t1;
OU744338.1_Gymnosoma_rotundatum_genome_assembly,_chromosome:_3	AUGUSTUS	exon	83055896	83056476	.	-	.	ID=g16556.t1.exon1;Parent=g16556.t1;
OU744338.1_Gymnosoma_rotundatum_genome_assembly,_chromosome:_3	AUGUSTUS	intron	83056477	83056534	1	-	.	ID=g16556.t1.intron1;Parent=g16556.t1;
OU744338.1_Gymnosoma_rotundatum_genome_assembly,_chromosome:_3	AUGUSTUS	CDS	83056535	83056607	1	-	0	ID=g16556.t1.CDS2;Parent=g16556.t1;
OU744338.1_Gymnosoma_rotundatum_genome_assembly,_chromosome:_3	AUGUSTUS	exon	83056535	83056607	.	-	.	ID=g16556.t1.exon2;Parent=g16556.t1;
OU744338.1_Gymnosoma_rotundatum_genome_assembly,_chromosome:_3	AUGUSTUS	start_codon	83056605	83056607	.	-	0	ID=g16556.t1.start1;Parent=g16556.t1;
OU744338.1_Gymnosoma_rotundatum_genome_assembly,_chromosome:_3	AUGUSTUS	gene	83056797	83057231	.	-	.	ID=g16557;
OU744338.1_Gymnosoma_rotundatum_genome_assembly,_chromosome:_3	AUGUSTUS	mRNA	83056797	83057231	1	-	.	ID=g16557.t1;Parent=g16557;
OU744338.1_Gymnosoma_rotundatum_genome_assembly,_chromosome:_3	AUGUSTUS	stop_codon	83056797	83056799	.	-	0	ID=g16557.t1.stop1;Parent=g16557.t1;
OU744338.1_Gymnosoma_rotundatum_genome_assembly,_chromosome:_3	AUGUSTUS	CDS	83056797	83057231	1	-	0	ID=g16557.t1.CDS1;Parent=g16557.t1;
OU744338.1_Gymnosoma_rotundatum_genome_assembly,_chromosome:_3	AUGUSTUS	exon	83056797	83057231	.	-	.	ID=g16557.t1.exon1;Parent=g16557.t1;
OU744338.1_Gymnosoma_rotundatum_genome_assembly,_chromosome:_3	AUGUSTUS	start_codon	83057229	83057231	.	-	0	ID=g16557.t1.start1;Parent=g16557.t1;
OU744338.1_Gymnosoma_rotundatum_genome_assembly,_chromosome:_3	AUGUSTUS	gene	83059329	83061667	.	-	.	ID=g16558;
OU744338.1_Gymnosoma_rotundatum_genome_assembly,_chromosome:_3	AUGUSTUS	mRNA	83059329	83061667	0.77	-	.	ID=g16558.t1;Parent=g16558;
OU744338.1_Gymnosoma_rotundatum_genome_assembly,_chromosome:_3	AUGUSTUS	stop_codon	83059329	83059331	.	-	0	ID=g16558.t1.stop1;Parent=g16558.t1;
OU744338.1_Gymnosoma_rotundatum_genome_assembly,_chromosome:_3	AUGUSTUS	CDS	83059329	83059408	0.82	-	2	ID=g16558.t1.CDS1;Parent=g16558.t1;
OU744338.1_Gymnosoma_rotundatum_genome_assembly,_chromosome:_3	AUGUSTUS	exon	83059329	83059408	.	-	.	ID=g16558.t1.exon1;Parent=g16558.t1;
OU744338.1_Gymnosoma_rotundatum_genome_assembly,_chromosome:_3	AUGUSTUS	intron	83059409	83061108	0.77	-	.	ID=g16558.t1.intron1;Parent=g16558.t1;
OU744338.1_Gymnosoma_rotundatum_genome_assembly,_chromosome:_3	AUGUSTUS	CDS	83061109	83061537	0.95	-	2	ID=g16558.t1.CDS2;Parent=g16558.t1;
OU744338.1_Gymnosoma_rotundatum_genome_assembly,_chromosome:_3	AUGUSTUS	exon	83061109	83061537	.	-	.	ID=g16558.t1.exon2;Parent=g16558.t1;
OU744338.1_Gymnosoma_rotundatum_genome_assembly,_chromosome:_3	AUGUSTUS	intron	83061538	83061594	1	-	.	ID=g16558.t1.intron2;Parent=g16558.t1;
OU744338.1_Gymnosoma_rotundatum_genome_assembly,_chromosome:_3	AUGUSTUS	CDS	83061595	83061667	1	-	0	ID=g16558.t1.CDS3;Parent=g16558.t1;
OU744338.1_Gymnosoma_rotundatum_genome_assembly,_chromosome:_3	AUGUSTUS	exon	83061595	83061667	.	-	.	ID=g16558.t1.exon3;Parent=g16558.t1;
OU744338.1_Gymnosoma_rotundatum_genome_assembly,_chromosome:_3	AUGUSTUS	start_codon	83061665	83061667	.	-	0	ID=g16558.t1.start1;Parent=g16558.t1;
OU744338.1_Gymnosoma_rotundatum_genome_assembly,_chromosome:_3	AUGUSTUS	gene	83061857	83062291	.	-	.	ID=g16559;
OU744338.1_Gymnosoma_rotundatum_genome_assembly,_chromosome:_3	AUGUSTUS	mRNA	83061857	83062291	1	-	.	ID=g16559.t1;Parent=g16559;
OU744338.1_Gymnosoma_rotundatum_genome_assembly,_chromosome:_3	AUGUSTUS	stop_codon	83061857	83061859	.	-	0	ID=g16559.t1.stop1;Parent=g16559.t1;
OU744338.1_Gymnosoma_rotundatum_genome_assembly,_chromosome:_3	AUGUSTUS	CDS	83061857	83062291	1	-	0	ID=g16559.t1.CDS1;Parent=g16559.t1;
OU744338.1_Gymnosoma_rotundatum_genome_assembly,_chromosome:_3	AUGUSTUS	exon	83061857	83062291	.	-	.	ID=g16559.t1.exon1;Parent=g16559.t1;
OU744338.1_Gymnosoma_rotundatum_genome_assembly,_chromosome:_3	AUGUSTUS	start_codon	83062289	83062291	.	-	0	ID=g16559.t1.start1;Parent=g16559.t1;
OU744338.1_Gymnosoma_rotundatum_genome_assembly,_chromosome:_3	AUGUSTUS	gene	83065856	83066722	.	-	.	ID=g16560;
OU744338.1_Gymnosoma_rotundatum_genome_assembly,_chromosome:_3	AUGUSTUS	mRNA	83065856	83066722	0.39	-	.	ID=g16560.t1;Parent=g16560;
OU744338.1_Gymnosoma_rotundatum_genome_assembly,_chromosome:_3	AUGUSTUS	stop_codon	83065856	83065858	.	-	0	ID=g16560.t1.stop1;Parent=g16560.t1;
OU744338.1_Gymnosoma_rotundatum_genome_assembly,_chromosome:_3	AUGUSTUS	CDS	83065856	83066004	0.64	-	2	ID=g16560.t1.CDS1;Parent=g16560.t1;
OU744338.1_Gymnosoma_rotundatum_genome_assembly,_chromosome:_3	AUGUSTUS	exon	83065856	83066004	.	-	.	ID=g16560.t1.exon1;Parent=g16560.t1;
OU744338.1_Gymnosoma_rotundatum_genome_assembly,_chromosome:_3	AUGUSTUS	intron	83066005	83066070	0.39	-	.	ID=g16560.t1.intron1;Parent=g16560.t1;
OU744338.1_Gymnosoma_rotundatum_genome_assembly,_chromosome:_3	AUGUSTUS	CDS	83066071	83066592	0.41	-	2	ID=g16560.t1.CDS2;Parent=g16560.t1;
OU744338.1_Gymnosoma_rotundatum_genome_assembly,_chromosome:_3	AUGUSTUS	exon	83066071	83066592	.	-	.	ID=g16560.t1.exon2;Parent=g16560.t1;
OU744338.1_Gymnosoma_rotundatum_genome_assembly,_chromosome:_3	AUGUSTUS	intron	83066593	83066649	1	-	.	ID=g16560.t1.intron2;Parent=g16560.t1;
OU744338.1_Gymnosoma_rotundatum_genome_assembly,_chromosome:_3	AUGUSTUS	CDS	83066650	83066722	1	-	0	ID=g16560.t1.CDS3;Parent=g16560.t1;
OU744338.1_Gymnosoma_rotundatum_genome_assembly,_chromosome:_3	AUGUSTUS	exon	83066650	83066722	.	-	.	ID=g16560.t1.exon3;Parent=g16560.t1;
OU744338.1_Gymnosoma_rotundatum_genome_assembly,_chromosome:_3	AUGUSTUS	start_codon	83066720	83066722	.	-	0	ID=g16560.t1.start1;Parent=g16560.t1;
OU744338.1_Gymnosoma_rotundatum_genome_assembly,_chromosome:_3	AUGUSTUS	gene	83066912	83067346	.	-	.	ID=g16561;
OU744338.1_Gymnosoma_rotundatum_genome_assembly,_chromosome:_3	AUGUSTUS	mRNA	83066912	83067346	1	-	.	ID=g16561.t1;Parent=g16561;
OU744338.1_Gymnosoma_rotundatum_genome_assembly,_chromosome:_3	AUGUSTUS	stop_codon	83066912	83066914	.	-	0	ID=g16561.t1.stop1;Parent=g16561.t1;
OU744338.1_Gymnosoma_rotundatum_genome_assembly,_chromosome:_3	AUGUSTUS	CDS	83066912	83067346	1	-	0	ID=g16561.t1.CDS1;Parent=g16561.t1;
OU744338.1_Gymnosoma_rotundatum_genome_assembly,_chromosome:_3	AUGUSTUS	exon	83066912	83067346	.	-	.	ID=g16561.t1.exon1;Parent=g16561.t1;
OU744338.1_Gymnosoma_rotundatum_genome_assembly,_chromosome:_3	AUGUSTUS	start_codon	83067344	83067346	.	-	0	ID=g16561.t1.start1;Parent=g16561.t1;
OU744338.1_Gymnosoma_rotundatum_genome_assembly,_chromosome:_3	AUGUSTUS	gene	83090282	83101610	.	-	.	ID=g16562;
OU744338.1_Gymnosoma_rotundatum_genome_assembly,_chromosome:_3	AUGUSTUS	mRNA	83090282	83101610	0.34	-	.	ID=g16562.t1;Parent=g16562;
OU744338.1_Gymnosoma_rotundatum_genome_assembly,_chromosome:_3	AUGUSTUS	stop_codon	83090282	83090284	.	-	0	ID=g16562.t1.stop1;Parent=g16562.t1;
OU744338.1_Gymnosoma_rotundatum_genome_assembly,_chromosome:_3	AUGUSTUS	CDS	83090282	83090296	1	-	0	ID=g16562.t1.CDS1;Parent=g16562.t1;
OU744338.1_Gymnosoma_rotundatum_genome_assembly,_chromosome:_3	AUGUSTUS	exon	83090282	83090296	.	-	.	ID=g16562.t1.exon1;Parent=g16562.t1;
OU744338.1_Gymnosoma_rotundatum_genome_assembly,_chromosome:_3	AUGUSTUS	intron	83090297	83090350	1	-	.	ID=g16562.t1.intron1;Parent=g16562.t1;
OU744338.1_Gymnosoma_rotundatum_genome_assembly,_chromosome:_3	AUGUSTUS	CDS	83090351	83091454	0.99	-	0	ID=g16562.t1.CDS2;Parent=g16562.t1;
OU744338.1_Gymnosoma_rotundatum_genome_assembly,_chromosome:_3	AUGUSTUS	exon	83090351	83091454	.	-	.	ID=g16562.t1.exon2;Parent=g16562.t1;
OU744338.1_Gymnosoma_rotundatum_genome_assembly,_chromosome:_3	AUGUSTUS	intron	83091455	83101343	0.36	-	.	ID=g16562.t1.intron2;Parent=g16562.t1;
OU744338.1_Gymnosoma_rotundatum_genome_assembly,_chromosome:_3	AUGUSTUS	CDS	83101344	83101610	0.34	-	0	ID=g16562.t1.CDS3;Parent=g16562.t1;
OU744338.1_Gymnosoma_rotundatum_genome_assembly,_chromosome:_3	AUGUSTUS	exon	83101344	83101610	.	-	.	ID=g16562.t1.exon3;Parent=g16562.t1;
OU744338.1_Gymnosoma_rotundatum_genome_assembly,_chromosome:_3	AUGUSTUS	start_codon	83101608	83101610	.	-	0	ID=g16562.t1.start1;Parent=g16562.t1;
OU744338.1_Gymnosoma_rotundatum_genome_assembly,_chromosome:_3	AUGUSTUS	gene	83115548	83115835	.	-	.	ID=g16563;
OU744338.1_Gymnosoma_rotundatum_genome_assembly,_chromosome:_3	AUGUSTUS	mRNA	83115548	83115835	1	-	.	ID=g16563.t1;Parent=g16563;
OU744338.1_Gymnosoma_rotundatum_genome_assembly,_chromosome:_3	AUGUSTUS	stop_codon	83115548	83115550	.	-	0	ID=g16563.t1.stop1;Parent=g16563.t1;
OU744338.1_Gymnosoma_rotundatum_genome_assembly,_chromosome:_3	AUGUSTUS	CDS	83115548	83115835	1	-	0	ID=g16563.t1.CDS1;Parent=g16563.t1;
OU744338.1_Gymnosoma_rotundatum_genome_assembly,_chromosome:_3	AUGUSTUS	exon	83115548	83115835	.	-	.	ID=g16563.t1.exon1;Parent=g16563.t1;
OU744338.1_Gymnosoma_rotundatum_genome_assembly,_chromosome:_3	AUGUSTUS	start_codon	83115833	83115835	.	-	0	ID=g16563.t1.start1;Parent=g16563.t1;
OU744338.1_Gymnosoma_rotundatum_genome_assembly,_chromosome:_3	AUGUSTUS	gene	83116663	83117217	.	-	.	ID=g16564;
OU744338.1_Gymnosoma_rotundatum_genome_assembly,_chromosome:_3	AUGUSTUS	mRNA	83116663	83117217	0.99	-	.	ID=g16564.t1;Parent=g16564;
OU744338.1_Gymnosoma_rotundatum_genome_assembly,_chromosome:_3	AUGUSTUS	stop_codon	83116663	83116665	.	-	0	ID=g16564.t1.stop1;Parent=g16564.t1;
OU744338.1_Gymnosoma_rotundatum_genome_assembly,_chromosome:_3	AUGUSTUS	CDS	83116663	83117217	0.99	-	0	ID=g16564.t1.CDS1;Parent=g16564.t1;
OU744338.1_Gymnosoma_rotundatum_genome_assembly,_chromosome:_3	AUGUSTUS	exon	83116663	83117217	.	-	.	ID=g16564.t1.exon1;Parent=g16564.t1;
OU744338.1_Gymnosoma_rotundatum_genome_assembly,_chromosome:_3	AUGUSTUS	start_codon	83117215	83117217	.	-	0	ID=g16564.t1.start1;Parent=g16564.t1;
OU744338.1_Gymnosoma_rotundatum_genome_assembly,_chromosome:_3	AUGUSTUS	gene	83152365	83153432	.	+	.	ID=g16565;
OU744338.1_Gymnosoma_rotundatum_genome_assembly,_chromosome:_3	AUGUSTUS	mRNA	83152365	83153432	0.94	+	.	ID=g16565.t1;Parent=g16565;
OU744338.1_Gymnosoma_rotundatum_genome_assembly,_chromosome:_3	AUGUSTUS	start_codon	83152365	83152367	.	+	0	ID=g16565.t1.start1;Parent=g16565.t1;
OU744338.1_Gymnosoma_rotundatum_genome_assembly,_chromosome:_3	AUGUSTUS	CDS	83152365	83152506	1	+	0	ID=g16565.t1.CDS1;Parent=g16565.t1;
OU744338.1_Gymnosoma_rotundatum_genome_assembly,_chromosome:_3	AUGUSTUS	exon	83152365	83152506	.	+	.	ID=g16565.t1.exon1;Parent=g16565.t1;
OU744338.1_Gymnosoma_rotundatum_genome_assembly,_chromosome:_3	AUGUSTUS	intron	83152507	83152574	0.94	+	.	ID=g16565.t1.intron1;Parent=g16565.t1;
OU744338.1_Gymnosoma_rotundatum_genome_assembly,_chromosome:_3	AUGUSTUS	CDS	83152575	83152804	0.94	+	2	ID=g16565.t1.CDS2;Parent=g16565.t1;
OU744338.1_Gymnosoma_rotundatum_genome_assembly,_chromosome:_3	AUGUSTUS	exon	83152575	83152804	.	+	.	ID=g16565.t1.exon2;Parent=g16565.t1;
OU744338.1_Gymnosoma_rotundatum_genome_assembly,_chromosome:_3	AUGUSTUS	intron	83152805	83152853	1	+	.	ID=g16565.t1.intron2;Parent=g16565.t1;
OU744338.1_Gymnosoma_rotundatum_genome_assembly,_chromosome:_3	AUGUSTUS	CDS	83152854	83153432	1	+	0	ID=g16565.t1.CDS3;Parent=g16565.t1;
OU744338.1_Gymnosoma_rotundatum_genome_assembly,_chromosome:_3	AUGUSTUS	exon	83152854	83153432	.	+	.	ID=g16565.t1.exon3;Parent=g16565.t1;
OU744338.1_Gymnosoma_rotundatum_genome_assembly,_chromosome:_3	AUGUSTUS	stop_codon	83153430	83153432	.	+	0	ID=g16565.t1.stop1;Parent=g16565.t1;
OU744338.1_Gymnosoma_rotundatum_genome_assembly,_chromosome:_3	AUGUSTUS	gene	83235006	83237031	.	-	.	ID=g16566;
OU744338.1_Gymnosoma_rotundatum_genome_assembly,_chromosome:_3	AUGUSTUS	mRNA	83235006	83237031	0.79	-	.	ID=g16566.t1;Parent=g16566;
OU744338.1_Gymnosoma_rotundatum_genome_assembly,_chromosome:_3	AUGUSTUS	stop_codon	83235006	83235008	.	-	0	ID=g16566.t1.stop1;Parent=g16566.t1;
OU744338.1_Gymnosoma_rotundatum_genome_assembly,_chromosome:_3	AUGUSTUS	CDS	83235006	83236589	1	-	0	ID=g16566.t1.CDS1;Parent=g16566.t1;
OU744338.1_Gymnosoma_rotundatum_genome_assembly,_chromosome:_3	AUGUSTUS	exon	83235006	83236589	.	-	.	ID=g16566.t1.exon1;Parent=g16566.t1;
OU744338.1_Gymnosoma_rotundatum_genome_assembly,_chromosome:_3	AUGUSTUS	intron	83236590	83236770	1	-	.	ID=g16566.t1.intron1;Parent=g16566.t1;
OU744338.1_Gymnosoma_rotundatum_genome_assembly,_chromosome:_3	AUGUSTUS	CDS	83236771	83237031	0.79	-	0	ID=g16566.t1.CDS2;Parent=g16566.t1;
OU744338.1_Gymnosoma_rotundatum_genome_assembly,_chromosome:_3	AUGUSTUS	exon	83236771	83237031	.	-	.	ID=g16566.t1.exon2;Parent=g16566.t1;
OU744338.1_Gymnosoma_rotundatum_genome_assembly,_chromosome:_3	AUGUSTUS	start_codon	83237029	83237031	.	-	0	ID=g16566.t1.start1;Parent=g16566.t1;
OU744338.1_Gymnosoma_rotundatum_genome_assembly,_chromosome:_3	AUGUSTUS	gene	83241091	83242414	.	-	.	ID=g16567;
OU744338.1_Gymnosoma_rotundatum_genome_assembly,_chromosome:_3	AUGUSTUS	mRNA	83241091	83242414	0.18	-	.	ID=g16567.t1;Parent=g16567;
OU744338.1_Gymnosoma_rotundatum_genome_assembly,_chromosome:_3	AUGUSTUS	stop_codon	83241091	83241093	.	-	0	ID=g16567.t1.stop1;Parent=g16567.t1;
OU744338.1_Gymnosoma_rotundatum_genome_assembly,_chromosome:_3	AUGUSTUS	CDS	83241091	83241174	0.24	-	0	ID=g16567.t1.CDS1;Parent=g16567.t1;
OU744338.1_Gymnosoma_rotundatum_genome_assembly,_chromosome:_3	AUGUSTUS	exon	83241091	83241174	.	-	.	ID=g16567.t1.exon1;Parent=g16567.t1;
OU744338.1_Gymnosoma_rotundatum_genome_assembly,_chromosome:_3	AUGUSTUS	intron	83241175	83241739	0.18	-	.	ID=g16567.t1.intron1;Parent=g16567.t1;
OU744338.1_Gymnosoma_rotundatum_genome_assembly,_chromosome:_3	AUGUSTUS	CDS	83241740	83242414	0.6	-	0	ID=g16567.t1.CDS2;Parent=g16567.t1;
OU744338.1_Gymnosoma_rotundatum_genome_assembly,_chromosome:_3	AUGUSTUS	exon	83241740	83242414	.	-	.	ID=g16567.t1.exon2;Parent=g16567.t1;
OU744338.1_Gymnosoma_rotundatum_genome_assembly,_chromosome:_3	AUGUSTUS	start_codon	83242412	83242414	.	-	0	ID=g16567.t1.start1;Parent=g16567.t1;
OU744338.1_Gymnosoma_rotundatum_genome_assembly,_chromosome:_3	AUGUSTUS	gene	83244436	83266221	.	+	.	ID=g16568;
OU744338.1_Gymnosoma_rotundatum_genome_assembly,_chromosome:_3	AUGUSTUS	mRNA	83244436	83266221	0.08	+	.	ID=g16568.t1;Parent=g16568;
OU744338.1_Gymnosoma_rotundatum_genome_assembly,_chromosome:_3	AUGUSTUS	start_codon	83244436	83244438	.	+	0	ID=g16568.t1.start1;Parent=g16568.t1;
OU744338.1_Gymnosoma_rotundatum_genome_assembly,_chromosome:_3	AUGUSTUS	CDS	83244436	83244780	0.79	+	0	ID=g16568.t1.CDS1;Parent=g16568.t1;
OU744338.1_Gymnosoma_rotundatum_genome_assembly,_chromosome:_3	AUGUSTUS	exon	83244436	83244780	.	+	.	ID=g16568.t1.exon1;Parent=g16568.t1;
OU744338.1_Gymnosoma_rotundatum_genome_assembly,_chromosome:_3	AUGUSTUS	intron	83244781	83245687	0.54	+	.	ID=g16568.t1.intron1;Parent=g16568.t1;
OU744338.1_Gymnosoma_rotundatum_genome_assembly,_chromosome:_3	AUGUSTUS	CDS	83245688	83245933	0.39	+	0	ID=g16568.t1.CDS2;Parent=g16568.t1;
OU744338.1_Gymnosoma_rotundatum_genome_assembly,_chromosome:_3	AUGUSTUS	exon	83245688	83245933	.	+	.	ID=g16568.t1.exon2;Parent=g16568.t1;
OU744338.1_Gymnosoma_rotundatum_genome_assembly,_chromosome:_3	AUGUSTUS	intron	83245934	83266023	0.21	+	.	ID=g16568.t1.intron2;Parent=g16568.t1;
OU744338.1_Gymnosoma_rotundatum_genome_assembly,_chromosome:_3	AUGUSTUS	CDS	83266024	83266221	0.24	+	0	ID=g16568.t1.CDS3;Parent=g16568.t1;
OU744338.1_Gymnosoma_rotundatum_genome_assembly,_chromosome:_3	AUGUSTUS	exon	83266024	83266221	.	+	.	ID=g16568.t1.exon3;Parent=g16568.t1;
OU744338.1_Gymnosoma_rotundatum_genome_assembly,_chromosome:_3	AUGUSTUS	stop_codon	83266219	83266221	.	+	0	ID=g16568.t1.stop1;Parent=g16568.t1;
OU744338.1_Gymnosoma_rotundatum_genome_assembly,_chromosome:_3	AUGUSTUS	gene	83270546	83270752	.	+	.	ID=g16569;
OU744338.1_Gymnosoma_rotundatum_genome_assembly,_chromosome:_3	AUGUSTUS	mRNA	83270546	83270752	1	+	.	ID=g16569.t1;Parent=g16569;
OU744338.1_Gymnosoma_rotundatum_genome_assembly,_chromosome:_3	AUGUSTUS	start_codon	83270546	83270548	.	+	0	ID=g16569.t1.start1;Parent=g16569.t1;
OU744338.1_Gymnosoma_rotundatum_genome_assembly,_chromosome:_3	AUGUSTUS	CDS	83270546	83270752	1	+	0	ID=g16569.t1.CDS1;Parent=g16569.t1;
OU744338.1_Gymnosoma_rotundatum_genome_assembly,_chromosome:_3	AUGUSTUS	exon	83270546	83270752	.	+	.	ID=g16569.t1.exon1;Parent=g16569.t1;
OU744338.1_Gymnosoma_rotundatum_genome_assembly,_chromosome:_3	AUGUSTUS	stop_codon	83270750	83270752	.	+	0	ID=g16569.t1.stop1;Parent=g16569.t1;
OU744338.1_Gymnosoma_rotundatum_genome_assembly,_chromosome:_3	AUGUSTUS	gene	83270829	83274437	.	+	.	ID=g16570;
OU744338.1_Gymnosoma_rotundatum_genome_assembly,_chromosome:_3	AUGUSTUS	mRNA	83270829	83273019	0.23	+	.	ID=g16570.t1;Parent=g16570;
OU744338.1_Gymnosoma_rotundatum_genome_assembly,_chromosome:_3	AUGUSTUS	start_codon	83270829	83270831	.	+	0	ID=g16570.t1.start1;Parent=g16570.t1;
OU744338.1_Gymnosoma_rotundatum_genome_assembly,_chromosome:_3	AUGUSTUS	CDS	83270829	83272240	0.24	+	0	ID=g16570.t1.CDS1;Parent=g16570.t1;
OU744338.1_Gymnosoma_rotundatum_genome_assembly,_chromosome:_3	AUGUSTUS	exon	83270829	83272240	.	+	.	ID=g16570.t1.exon1;Parent=g16570.t1;
OU744338.1_Gymnosoma_rotundatum_genome_assembly,_chromosome:_3	AUGUSTUS	intron	83272241	83272309	0.62	+	.	ID=g16570.t1.intron1;Parent=g16570.t1;
OU744338.1_Gymnosoma_rotundatum_genome_assembly,_chromosome:_3	AUGUSTUS	CDS	83272310	83272834	0.77	+	1	ID=g16570.t1.CDS2;Parent=g16570.t1;
OU744338.1_Gymnosoma_rotundatum_genome_assembly,_chromosome:_3	AUGUSTUS	exon	83272310	83272834	.	+	.	ID=g16570.t1.exon2;Parent=g16570.t1;
OU744338.1_Gymnosoma_rotundatum_genome_assembly,_chromosome:_3	AUGUSTUS	intron	83272835	83272889	0.86	+	.	ID=g16570.t1.intron2;Parent=g16570.t1;
OU744338.1_Gymnosoma_rotundatum_genome_assembly,_chromosome:_3	AUGUSTUS	CDS	83272890	83273019	0.86	+	1	ID=g16570.t1.CDS3;Parent=g16570.t1;
OU744338.1_Gymnosoma_rotundatum_genome_assembly,_chromosome:_3	AUGUSTUS	exon	83272890	83273019	.	+	.	ID=g16570.t1.exon3;Parent=g16570.t1;
OU744338.1_Gymnosoma_rotundatum_genome_assembly,_chromosome:_3	AUGUSTUS	stop_codon	83273017	83273019	.	+	0	ID=g16570.t1.stop1;Parent=g16570.t1;
OU744338.1_Gymnosoma_rotundatum_genome_assembly,_chromosome:_3	AUGUSTUS	mRNA	83270829	83272838	0.15	+	.	ID=g16570.t2;Parent=g16570;
OU744338.1_Gymnosoma_rotundatum_genome_assembly,_chromosome:_3	AUGUSTUS	start_codon	83270829	83270831	.	+	0	ID=g16570.t2.start1;Parent=g16570.t2;
OU744338.1_Gymnosoma_rotundatum_genome_assembly,_chromosome:_3	AUGUSTUS	CDS	83270829	83272240	0.18	+	0	ID=g16570.t2.CDS1;Parent=g16570.t2;
OU744338.1_Gymnosoma_rotundatum_genome_assembly,_chromosome:_3	AUGUSTUS	exon	83270829	83272240	.	+	.	ID=g16570.t2.exon1;Parent=g16570.t2;
OU744338.1_Gymnosoma_rotundatum_genome_assembly,_chromosome:_3	AUGUSTUS	intron	83272241	83272309	0.68	+	.	ID=g16570.t2.intron1;Parent=g16570.t2;
OU744338.1_Gymnosoma_rotundatum_genome_assembly,_chromosome:_3	AUGUSTUS	CDS	83272310	83272838	0.64	+	1	ID=g16570.t2.CDS2;Parent=g16570.t2;
OU744338.1_Gymnosoma_rotundatum_genome_assembly,_chromosome:_3	AUGUSTUS	exon	83272310	83272838	.	+	.	ID=g16570.t2.exon2;Parent=g16570.t2;
OU744338.1_Gymnosoma_rotundatum_genome_assembly,_chromosome:_3	AUGUSTUS	stop_codon	83272836	83272838	.	+	0	ID=g16570.t2.stop1;Parent=g16570.t2;
OU744338.1_Gymnosoma_rotundatum_genome_assembly,_chromosome:_3	AUGUSTUS	mRNA	83273006	83274437	0.24	+	.	ID=g16570.t3;Parent=g16570;
OU744338.1_Gymnosoma_rotundatum_genome_assembly,_chromosome:_3	AUGUSTUS	start_codon	83273006	83273008	.	+	0	ID=g16570.t3.start1;Parent=g16570.t3;
OU744338.1_Gymnosoma_rotundatum_genome_assembly,_chromosome:_3	AUGUSTUS	CDS	83273006	83274142	0.24	+	0	ID=g16570.t3.CDS1;Parent=g16570.t3;
OU744338.1_Gymnosoma_rotundatum_genome_assembly,_chromosome:_3	AUGUSTUS	exon	83273006	83274142	.	+	.	ID=g16570.t3.exon1;Parent=g16570.t3;
OU744338.1_Gymnosoma_rotundatum_genome_assembly,_chromosome:_3	AUGUSTUS	intron	83274143	83274338	0.34	+	.	ID=g16570.t3.intron1;Parent=g16570.t3;
OU744338.1_Gymnosoma_rotundatum_genome_assembly,_chromosome:_3	AUGUSTUS	CDS	83274339	83274437	0.53	+	0	ID=g16570.t3.CDS2;Parent=g16570.t3;
OU744338.1_Gymnosoma_rotundatum_genome_assembly,_chromosome:_3	AUGUSTUS	exon	83274339	83274437	.	+	.	ID=g16570.t3.exon2;Parent=g16570.t3;
OU744338.1_Gymnosoma_rotundatum_genome_assembly,_chromosome:_3	AUGUSTUS	stop_codon	83274435	83274437	.	+	0	ID=g16570.t3.stop1;Parent=g16570.t3;
OU744338.1_Gymnosoma_rotundatum_genome_assembly,_chromosome:_3	AUGUSTUS	gene	83302261	83302875	.	+	.	ID=g16571;
OU744338.1_Gymnosoma_rotundatum_genome_assembly,_chromosome:_3	AUGUSTUS	mRNA	83302261	83302875	1	+	.	ID=g16571.t1;Parent=g16571;
OU744338.1_Gymnosoma_rotundatum_genome_assembly,_chromosome:_3	AUGUSTUS	start_codon	83302261	83302263	.	+	0	ID=g16571.t1.start1;Parent=g16571.t1;
OU744338.1_Gymnosoma_rotundatum_genome_assembly,_chromosome:_3	AUGUSTUS	CDS	83302261	83302875	1	+	0	ID=g16571.t1.CDS1;Parent=g16571.t1;
OU744338.1_Gymnosoma_rotundatum_genome_assembly,_chromosome:_3	AUGUSTUS	exon	83302261	83302875	.	+	.	ID=g16571.t1.exon1;Parent=g16571.t1;
OU744338.1_Gymnosoma_rotundatum_genome_assembly,_chromosome:_3	AUGUSTUS	stop_codon	83302873	83302875	.	+	0	ID=g16571.t1.stop1;Parent=g16571.t1;
OU744338.1_Gymnosoma_rotundatum_genome_assembly,_chromosome:_3	AUGUSTUS	gene	83303071	83305167	.	+	.	ID=g16572;
OU744338.1_Gymnosoma_rotundatum_genome_assembly,_chromosome:_3	AUGUSTUS	mRNA	83303071	83305167	0.73	+	.	ID=g16572.t1;Parent=g16572;
OU744338.1_Gymnosoma_rotundatum_genome_assembly,_chromosome:_3	AUGUSTUS	start_codon	83303071	83303073	.	+	0	ID=g16572.t1.start1;Parent=g16572.t1;
OU744338.1_Gymnosoma_rotundatum_genome_assembly,_chromosome:_3	AUGUSTUS	CDS	83303071	83304230	1	+	0	ID=g16572.t1.CDS1;Parent=g16572.t1;
OU744338.1_Gymnosoma_rotundatum_genome_assembly,_chromosome:_3	AUGUSTUS	exon	83303071	83304230	.	+	.	ID=g16572.t1.exon1;Parent=g16572.t1;
OU744338.1_Gymnosoma_rotundatum_genome_assembly,_chromosome:_3	AUGUSTUS	intron	83304231	83304294	1	+	.	ID=g16572.t1.intron1;Parent=g16572.t1;
OU744338.1_Gymnosoma_rotundatum_genome_assembly,_chromosome:_3	AUGUSTUS	CDS	83304295	83304915	0.87	+	1	ID=g16572.t1.CDS2;Parent=g16572.t1;
OU744338.1_Gymnosoma_rotundatum_genome_assembly,_chromosome:_3	AUGUSTUS	exon	83304295	83304915	.	+	.	ID=g16572.t1.exon2;Parent=g16572.t1;
OU744338.1_Gymnosoma_rotundatum_genome_assembly,_chromosome:_3	AUGUSTUS	intron	83304916	83305154	0.73	+	.	ID=g16572.t1.intron2;Parent=g16572.t1;
OU744338.1_Gymnosoma_rotundatum_genome_assembly,_chromosome:_3	AUGUSTUS	CDS	83305155	83305167	0.77	+	1	ID=g16572.t1.CDS3;Parent=g16572.t1;
OU744338.1_Gymnosoma_rotundatum_genome_assembly,_chromosome:_3	AUGUSTUS	exon	83305155	83305167	.	+	.	ID=g16572.t1.exon3;Parent=g16572.t1;
OU744338.1_Gymnosoma_rotundatum_genome_assembly,_chromosome:_3	AUGUSTUS	stop_codon	83305165	83305167	.	+	0	ID=g16572.t1.stop1;Parent=g16572.t1;
OU744338.1_Gymnosoma_rotundatum_genome_assembly,_chromosome:_3	AUGUSTUS	mRNA	83303071	83305167	0.17	+	.	ID=g16572.t2;Parent=g16572;
OU744338.1_Gymnosoma_rotundatum_genome_assembly,_chromosome:_3	AUGUSTUS	start_codon	83303071	83303073	.	+	0	ID=g16572.t2.start1;Parent=g16572.t2;
OU744338.1_Gymnosoma_rotundatum_genome_assembly,_chromosome:_3	AUGUSTUS	CDS	83303071	83303139	0.57	+	0	ID=g16572.t2.CDS1;Parent=g16572.t2;
OU744338.1_Gymnosoma_rotundatum_genome_assembly,_chromosome:_3	AUGUSTUS	exon	83303071	83303139	.	+	.	ID=g16572.t2.exon1;Parent=g16572.t2;
OU744338.1_Gymnosoma_rotundatum_genome_assembly,_chromosome:_3	AUGUSTUS	intron	83303140	83303232	0.52	+	.	ID=g16572.t2.intron1;Parent=g16572.t2;
OU744338.1_Gymnosoma_rotundatum_genome_assembly,_chromosome:_3	AUGUSTUS	CDS	83303233	83303450	0.27	+	0	ID=g16572.t2.CDS2;Parent=g16572.t2;
OU744338.1_Gymnosoma_rotundatum_genome_assembly,_chromosome:_3	AUGUSTUS	exon	83303233	83303450	.	+	.	ID=g16572.t2.exon2;Parent=g16572.t2;
OU744338.1_Gymnosoma_rotundatum_genome_assembly,_chromosome:_3	AUGUSTUS	intron	83303451	83303741	0.47	+	.	ID=g16572.t2.intron2;Parent=g16572.t2;
OU744338.1_Gymnosoma_rotundatum_genome_assembly,_chromosome:_3	AUGUSTUS	CDS	83303742	83304230	0.55	+	1	ID=g16572.t2.CDS3;Parent=g16572.t2;
OU744338.1_Gymnosoma_rotundatum_genome_assembly,_chromosome:_3	AUGUSTUS	exon	83303742	83304230	.	+	.	ID=g16572.t2.exon3;Parent=g16572.t2;
OU744338.1_Gymnosoma_rotundatum_genome_assembly,_chromosome:_3	AUGUSTUS	intron	83304231	83304294	0.56	+	.	ID=g16572.t2.intron3;Parent=g16572.t2;
OU744338.1_Gymnosoma_rotundatum_genome_assembly,_chromosome:_3	AUGUSTUS	CDS	83304295	83304915	0.44	+	1	ID=g16572.t2.CDS4;Parent=g16572.t2;
OU744338.1_Gymnosoma_rotundatum_genome_assembly,_chromosome:_3	AUGUSTUS	exon	83304295	83304915	.	+	.	ID=g16572.t2.exon4;Parent=g16572.t2;
OU744338.1_Gymnosoma_rotundatum_genome_assembly,_chromosome:_3	AUGUSTUS	intron	83304916	83305154	0.68	+	.	ID=g16572.t2.intron4;Parent=g16572.t2;
OU744338.1_Gymnosoma_rotundatum_genome_assembly,_chromosome:_3	AUGUSTUS	CDS	83305155	83305167	0.79	+	1	ID=g16572.t2.CDS5;Parent=g16572.t2;
OU744338.1_Gymnosoma_rotundatum_genome_assembly,_chromosome:_3	AUGUSTUS	exon	83305155	83305167	.	+	.	ID=g16572.t2.exon5;Parent=g16572.t2;
OU744338.1_Gymnosoma_rotundatum_genome_assembly,_chromosome:_3	AUGUSTUS	stop_codon	83305165	83305167	.	+	0	ID=g16572.t2.stop1;Parent=g16572.t2;
OU744338.1_Gymnosoma_rotundatum_genome_assembly,_chromosome:_3	AUGUSTUS	gene	83305250	83306227	.	+	.	ID=g16573;
OU744338.1_Gymnosoma_rotundatum_genome_assembly,_chromosome:_3	AUGUSTUS	mRNA	83305250	83306227	0.93	+	.	ID=g16573.t1;Parent=g16573;
OU744338.1_Gymnosoma_rotundatum_genome_assembly,_chromosome:_3	AUGUSTUS	start_codon	83305250	83305252	.	+	0	ID=g16573.t1.start1;Parent=g16573.t1;
OU744338.1_Gymnosoma_rotundatum_genome_assembly,_chromosome:_3	AUGUSTUS	CDS	83305250	83306227	0.93	+	0	ID=g16573.t1.CDS1;Parent=g16573.t1;
OU744338.1_Gymnosoma_rotundatum_genome_assembly,_chromosome:_3	AUGUSTUS	exon	83305250	83306227	.	+	.	ID=g16573.t1.exon1;Parent=g16573.t1;
OU744338.1_Gymnosoma_rotundatum_genome_assembly,_chromosome:_3	AUGUSTUS	stop_codon	83306225	83306227	.	+	0	ID=g16573.t1.stop1;Parent=g16573.t1;
OU744338.1_Gymnosoma_rotundatum_genome_assembly,_chromosome:_3	AUGUSTUS	gene	83306540	83307076	.	+	.	ID=g16574;
OU744338.1_Gymnosoma_rotundatum_genome_assembly,_chromosome:_3	AUGUSTUS	mRNA	83306540	83307076	0.68	+	.	ID=g16574.t1;Parent=g16574;
OU744338.1_Gymnosoma_rotundatum_genome_assembly,_chromosome:_3	AUGUSTUS	start_codon	83306540	83306542	.	+	0	ID=g16574.t1.start1;Parent=g16574.t1;
OU744338.1_Gymnosoma_rotundatum_genome_assembly,_chromosome:_3	AUGUSTUS	CDS	83306540	83307076	0.68	+	0	ID=g16574.t1.CDS1;Parent=g16574.t1;
OU744338.1_Gymnosoma_rotundatum_genome_assembly,_chromosome:_3	AUGUSTUS	exon	83306540	83307076	.	+	.	ID=g16574.t1.exon1;Parent=g16574.t1;
OU744338.1_Gymnosoma_rotundatum_genome_assembly,_chromosome:_3	AUGUSTUS	stop_codon	83307074	83307076	.	+	0	ID=g16574.t1.stop1;Parent=g16574.t1;
OU744338.1_Gymnosoma_rotundatum_genome_assembly,_chromosome:_3	AUGUSTUS	gene	83307527	83309487	.	+	.	ID=g16575;
OU744338.1_Gymnosoma_rotundatum_genome_assembly,_chromosome:_3	AUGUSTUS	mRNA	83307527	83309487	0.34	+	.	ID=g16575.t1;Parent=g16575;
OU744338.1_Gymnosoma_rotundatum_genome_assembly,_chromosome:_3	AUGUSTUS	start_codon	83307527	83307529	.	+	0	ID=g16575.t1.start1;Parent=g16575.t1;
OU744338.1_Gymnosoma_rotundatum_genome_assembly,_chromosome:_3	AUGUSTUS	CDS	83307527	83307911	0.65	+	0	ID=g16575.t1.CDS1;Parent=g16575.t1;
OU744338.1_Gymnosoma_rotundatum_genome_assembly,_chromosome:_3	AUGUSTUS	exon	83307527	83307911	.	+	.	ID=g16575.t1.exon1;Parent=g16575.t1;
OU744338.1_Gymnosoma_rotundatum_genome_assembly,_chromosome:_3	AUGUSTUS	intron	83307912	83309038	0.36	+	.	ID=g16575.t1.intron1;Parent=g16575.t1;
OU744338.1_Gymnosoma_rotundatum_genome_assembly,_chromosome:_3	AUGUSTUS	CDS	83309039	83309487	0.56	+	2	ID=g16575.t1.CDS2;Parent=g16575.t1;
OU744338.1_Gymnosoma_rotundatum_genome_assembly,_chromosome:_3	AUGUSTUS	exon	83309039	83309487	.	+	.	ID=g16575.t1.exon2;Parent=g16575.t1;
OU744338.1_Gymnosoma_rotundatum_genome_assembly,_chromosome:_3	AUGUSTUS	stop_codon	83309485	83309487	.	+	0	ID=g16575.t1.stop1;Parent=g16575.t1;
OU744338.1_Gymnosoma_rotundatum_genome_assembly,_chromosome:_3	AUGUSTUS	gene	83307685	83307888	.	-	.	ID=g16576;
OU744338.1_Gymnosoma_rotundatum_genome_assembly,_chromosome:_3	AUGUSTUS	mRNA	83307685	83307888	0.87	-	.	ID=g16576.t1;Parent=g16576;
OU744338.1_Gymnosoma_rotundatum_genome_assembly,_chromosome:_3	AUGUSTUS	stop_codon	83307685	83307687	.	-	0	ID=g16576.t1.stop1;Parent=g16576.t1;
OU744338.1_Gymnosoma_rotundatum_genome_assembly,_chromosome:_3	AUGUSTUS	CDS	83307685	83307888	0.87	-	0	ID=g16576.t1.CDS1;Parent=g16576.t1;
OU744338.1_Gymnosoma_rotundatum_genome_assembly,_chromosome:_3	AUGUSTUS	exon	83307685	83307888	.	-	.	ID=g16576.t1.exon1;Parent=g16576.t1;
OU744338.1_Gymnosoma_rotundatum_genome_assembly,_chromosome:_3	AUGUSTUS	start_codon	83307886	83307888	.	-	0	ID=g16576.t1.start1;Parent=g16576.t1;
OU744338.1_Gymnosoma_rotundatum_genome_assembly,_chromosome:_3	AUGUSTUS	gene	83308936	83309487	.	+	.	ID=g16577;
OU744338.1_Gymnosoma_rotundatum_genome_assembly,_chromosome:_3	AUGUSTUS	mRNA	83308936	83309487	0.73	+	.	ID=g16577.t1;Parent=g16577;
OU744338.1_Gymnosoma_rotundatum_genome_assembly,_chromosome:_3	AUGUSTUS	start_codon	83308936	83308938	.	+	0	ID=g16577.t1.start1;Parent=g16577.t1;
OU744338.1_Gymnosoma_rotundatum_genome_assembly,_chromosome:_3	AUGUSTUS	CDS	83308936	83309487	0.73	+	0	ID=g16577.t1.CDS1;Parent=g16577.t1;
OU744338.1_Gymnosoma_rotundatum_genome_assembly,_chromosome:_3	AUGUSTUS	exon	83308936	83309487	.	+	.	ID=g16577.t1.exon1;Parent=g16577.t1;
OU744338.1_Gymnosoma_rotundatum_genome_assembly,_chromosome:_3	AUGUSTUS	stop_codon	83309485	83309487	.	+	0	ID=g16577.t1.stop1;Parent=g16577.t1;
OU744338.1_Gymnosoma_rotundatum_genome_assembly,_chromosome:_3	AUGUSTUS	gene	83316051	83317154	.	-	.	ID=g16578;
OU744338.1_Gymnosoma_rotundatum_genome_assembly,_chromosome:_3	AUGUSTUS	mRNA	83316051	83317154	0.79	-	.	ID=g16578.t1;Parent=g16578;
OU744338.1_Gymnosoma_rotundatum_genome_assembly,_chromosome:_3	AUGUSTUS	stop_codon	83316051	83316053	.	-	0	ID=g16578.t1.stop1;Parent=g16578.t1;
OU744338.1_Gymnosoma_rotundatum_genome_assembly,_chromosome:_3	AUGUSTUS	CDS	83316051	83317154	0.79	-	0	ID=g16578.t1.CDS1;Parent=g16578.t1;
OU744338.1_Gymnosoma_rotundatum_genome_assembly,_chromosome:_3	AUGUSTUS	exon	83316051	83317154	.	-	.	ID=g16578.t1.exon1;Parent=g16578.t1;
OU744338.1_Gymnosoma_rotundatum_genome_assembly,_chromosome:_3	AUGUSTUS	start_codon	83317152	83317154	.	-	0	ID=g16578.t1.start1;Parent=g16578.t1;
OU744338.1_Gymnosoma_rotundatum_genome_assembly,_chromosome:_3	AUGUSTUS	gene	83317566	83322292	.	-	.	ID=g16579;
OU744338.1_Gymnosoma_rotundatum_genome_assembly,_chromosome:_3	AUGUSTUS	mRNA	83317566	83322292	0.26	-	.	ID=g16579.t1;Parent=g16579;
OU744338.1_Gymnosoma_rotundatum_genome_assembly,_chromosome:_3	AUGUSTUS	stop_codon	83317566	83317568	.	-	0	ID=g16579.t1.stop1;Parent=g16579.t1;
OU744338.1_Gymnosoma_rotundatum_genome_assembly,_chromosome:_3	AUGUSTUS	CDS	83317566	83318355	0.96	-	1	ID=g16579.t1.CDS1;Parent=g16579.t1;
OU744338.1_Gymnosoma_rotundatum_genome_assembly,_chromosome:_3	AUGUSTUS	exon	83317566	83318355	.	-	.	ID=g16579.t1.exon1;Parent=g16579.t1;
OU744338.1_Gymnosoma_rotundatum_genome_assembly,_chromosome:_3	AUGUSTUS	intron	83318356	83318607	0.96	-	.	ID=g16579.t1.intron1;Parent=g16579.t1;
OU744338.1_Gymnosoma_rotundatum_genome_assembly,_chromosome:_3	AUGUSTUS	CDS	83318608	83319533	0.96	-	0	ID=g16579.t1.CDS2;Parent=g16579.t1;
OU744338.1_Gymnosoma_rotundatum_genome_assembly,_chromosome:_3	AUGUSTUS	exon	83318608	83319533	.	-	.	ID=g16579.t1.exon2;Parent=g16579.t1;
OU744338.1_Gymnosoma_rotundatum_genome_assembly,_chromosome:_3	AUGUSTUS	intron	83319534	83322054	0.39	-	.	ID=g16579.t1.intron2;Parent=g16579.t1;
OU744338.1_Gymnosoma_rotundatum_genome_assembly,_chromosome:_3	AUGUSTUS	CDS	83322055	83322145	0.28	-	1	ID=g16579.t1.CDS3;Parent=g16579.t1;
OU744338.1_Gymnosoma_rotundatum_genome_assembly,_chromosome:_3	AUGUSTUS	exon	83322055	83322145	.	-	.	ID=g16579.t1.exon3;Parent=g16579.t1;
OU744338.1_Gymnosoma_rotundatum_genome_assembly,_chromosome:_3	AUGUSTUS	intron	83322146	83322242	0.27	-	.	ID=g16579.t1.intron3;Parent=g16579.t1;
OU744338.1_Gymnosoma_rotundatum_genome_assembly,_chromosome:_3	AUGUSTUS	CDS	83322243	83322292	0.37	-	0	ID=g16579.t1.CDS4;Parent=g16579.t1;
OU744338.1_Gymnosoma_rotundatum_genome_assembly,_chromosome:_3	AUGUSTUS	exon	83322243	83322292	.	-	.	ID=g16579.t1.exon4;Parent=g16579.t1;
OU744338.1_Gymnosoma_rotundatum_genome_assembly,_chromosome:_3	AUGUSTUS	start_codon	83322290	83322292	.	-	0	ID=g16579.t1.start1;Parent=g16579.t1;
OU744338.1_Gymnosoma_rotundatum_genome_assembly,_chromosome:_3	AUGUSTUS	gene	83340221	83341366	.	+	.	ID=g16580;
OU744338.1_Gymnosoma_rotundatum_genome_assembly,_chromosome:_3	AUGUSTUS	mRNA	83340221	83341366	1	+	.	ID=g16580.t1;Parent=g16580;
OU744338.1_Gymnosoma_rotundatum_genome_assembly,_chromosome:_3	AUGUSTUS	start_codon	83340221	83340223	.	+	0	ID=g16580.t1.start1;Parent=g16580.t1;
OU744338.1_Gymnosoma_rotundatum_genome_assembly,_chromosome:_3	AUGUSTUS	CDS	83340221	83341366	1	+	0	ID=g16580.t1.CDS1;Parent=g16580.t1;
OU744338.1_Gymnosoma_rotundatum_genome_assembly,_chromosome:_3	AUGUSTUS	exon	83340221	83341366	.	+	.	ID=g16580.t1.exon1;Parent=g16580.t1;
OU744338.1_Gymnosoma_rotundatum_genome_assembly,_chromosome:_3	AUGUSTUS	stop_codon	83341364	83341366	.	+	0	ID=g16580.t1.stop1;Parent=g16580.t1;
OU744338.1_Gymnosoma_rotundatum_genome_assembly,_chromosome:_3	AUGUSTUS	gene	83342280	83342565	.	+	.	ID=g16581;
OU744338.1_Gymnosoma_rotundatum_genome_assembly,_chromosome:_3	AUGUSTUS	mRNA	83342280	83342565	1	+	.	ID=g16581.t1;Parent=g16581;
OU744338.1_Gymnosoma_rotundatum_genome_assembly,_chromosome:_3	AUGUSTUS	start_codon	83342280	83342282	.	+	0	ID=g16581.t1.start1;Parent=g16581.t1;
OU744338.1_Gymnosoma_rotundatum_genome_assembly,_chromosome:_3	AUGUSTUS	CDS	83342280	83342292	1	+	0	ID=g16581.t1.CDS1;Parent=g16581.t1;
OU744338.1_Gymnosoma_rotundatum_genome_assembly,_chromosome:_3	AUGUSTUS	exon	83342280	83342292	.	+	.	ID=g16581.t1.exon1;Parent=g16581.t1;
OU744338.1_Gymnosoma_rotundatum_genome_assembly,_chromosome:_3	AUGUSTUS	intron	83342293	83342341	1	+	.	ID=g16581.t1.intron1;Parent=g16581.t1;
OU744338.1_Gymnosoma_rotundatum_genome_assembly,_chromosome:_3	AUGUSTUS	CDS	83342342	83342565	1	+	2	ID=g16581.t1.CDS2;Parent=g16581.t1;
OU744338.1_Gymnosoma_rotundatum_genome_assembly,_chromosome:_3	AUGUSTUS	exon	83342342	83342565	.	+	.	ID=g16581.t1.exon2;Parent=g16581.t1;
OU744338.1_Gymnosoma_rotundatum_genome_assembly,_chromosome:_3	AUGUSTUS	stop_codon	83342563	83342565	.	+	0	ID=g16581.t1.stop1;Parent=g16581.t1;
OU744338.1_Gymnosoma_rotundatum_genome_assembly,_chromosome:_3	AUGUSTUS	gene	83342889	83343458	.	+	.	ID=g16582;
OU744338.1_Gymnosoma_rotundatum_genome_assembly,_chromosome:_3	AUGUSTUS	mRNA	83342889	83343458	0.97	+	.	ID=g16582.t1;Parent=g16582;
OU744338.1_Gymnosoma_rotundatum_genome_assembly,_chromosome:_3	AUGUSTUS	start_codon	83342889	83342891	.	+	0	ID=g16582.t1.start1;Parent=g16582.t1;
OU744338.1_Gymnosoma_rotundatum_genome_assembly,_chromosome:_3	AUGUSTUS	CDS	83342889	83343458	0.97	+	0	ID=g16582.t1.CDS1;Parent=g16582.t1;
OU744338.1_Gymnosoma_rotundatum_genome_assembly,_chromosome:_3	AUGUSTUS	exon	83342889	83343458	.	+	.	ID=g16582.t1.exon1;Parent=g16582.t1;
OU744338.1_Gymnosoma_rotundatum_genome_assembly,_chromosome:_3	AUGUSTUS	stop_codon	83343456	83343458	.	+	0	ID=g16582.t1.stop1;Parent=g16582.t1;
OU744338.1_Gymnosoma_rotundatum_genome_assembly,_chromosome:_3	AUGUSTUS	gene	83353619	83358461	.	-	.	ID=g16583;
OU744338.1_Gymnosoma_rotundatum_genome_assembly,_chromosome:_3	AUGUSTUS	mRNA	83353619	83358461	0.58	-	.	ID=g16583.t1;Parent=g16583;
OU744338.1_Gymnosoma_rotundatum_genome_assembly,_chromosome:_3	AUGUSTUS	stop_codon	83353619	83353621	.	-	0	ID=g16583.t1.stop1;Parent=g16583.t1;
OU744338.1_Gymnosoma_rotundatum_genome_assembly,_chromosome:_3	AUGUSTUS	CDS	83353619	83353633	0.62	-	0	ID=g16583.t1.CDS1;Parent=g16583.t1;
OU744338.1_Gymnosoma_rotundatum_genome_assembly,_chromosome:_3	AUGUSTUS	exon	83353619	83353633	.	-	.	ID=g16583.t1.exon1;Parent=g16583.t1;
OU744338.1_Gymnosoma_rotundatum_genome_assembly,_chromosome:_3	AUGUSTUS	intron	83353634	83357258	0.61	-	.	ID=g16583.t1.intron1;Parent=g16583.t1;
OU744338.1_Gymnosoma_rotundatum_genome_assembly,_chromosome:_3	AUGUSTUS	CDS	83357259	83357957	0.89	-	0	ID=g16583.t1.CDS2;Parent=g16583.t1;
OU744338.1_Gymnosoma_rotundatum_genome_assembly,_chromosome:_3	AUGUSTUS	exon	83357259	83357957	.	-	.	ID=g16583.t1.exon2;Parent=g16583.t1;
OU744338.1_Gymnosoma_rotundatum_genome_assembly,_chromosome:_3	AUGUSTUS	intron	83357958	83358014	0.94	-	.	ID=g16583.t1.intron2;Parent=g16583.t1;
OU744338.1_Gymnosoma_rotundatum_genome_assembly,_chromosome:_3	AUGUSTUS	CDS	83358015	83358461	0.94	-	0	ID=g16583.t1.CDS3;Parent=g16583.t1;
OU744338.1_Gymnosoma_rotundatum_genome_assembly,_chromosome:_3	AUGUSTUS	exon	83358015	83358461	.	-	.	ID=g16583.t1.exon3;Parent=g16583.t1;
OU744338.1_Gymnosoma_rotundatum_genome_assembly,_chromosome:_3	AUGUSTUS	start_codon	83358459	83358461	.	-	0	ID=g16583.t1.start1;Parent=g16583.t1;
OU744338.1_Gymnosoma_rotundatum_genome_assembly,_chromosome:_3	AUGUSTUS	gene	83398896	83399384	.	-	.	ID=g16584;
OU744338.1_Gymnosoma_rotundatum_genome_assembly,_chromosome:_3	AUGUSTUS	mRNA	83398896	83399234	1	-	.	ID=g16584.t1;Parent=g16584;
OU744338.1_Gymnosoma_rotundatum_genome_assembly,_chromosome:_3	AUGUSTUS	stop_codon	83398896	83398898	.	-	0	ID=g16584.t1.stop1;Parent=g16584.t1;
OU744338.1_Gymnosoma_rotundatum_genome_assembly,_chromosome:_3	AUGUSTUS	CDS	83398896	83399234	1	-	0	ID=g16584.t1.CDS1;Parent=g16584.t1;
OU744338.1_Gymnosoma_rotundatum_genome_assembly,_chromosome:_3	AUGUSTUS	exon	83398896	83399234	.	-	.	ID=g16584.t1.exon1;Parent=g16584.t1;
OU744338.1_Gymnosoma_rotundatum_genome_assembly,_chromosome:_3	AUGUSTUS	start_codon	83399232	83399234	.	-	0	ID=g16584.t1.start1;Parent=g16584.t1;
OU744338.1_Gymnosoma_rotundatum_genome_assembly,_chromosome:_3	AUGUSTUS	mRNA	83398896	83399384	0.34	-	.	ID=g16584.t2;Parent=g16584;
OU744338.1_Gymnosoma_rotundatum_genome_assembly,_chromosome:_3	AUGUSTUS	stop_codon	83398896	83398898	.	-	0	ID=g16584.t2.stop1;Parent=g16584.t2;
OU744338.1_Gymnosoma_rotundatum_genome_assembly,_chromosome:_3	AUGUSTUS	CDS	83398896	83399384	0.34	-	0	ID=g16584.t2.CDS1;Parent=g16584.t2;
OU744338.1_Gymnosoma_rotundatum_genome_assembly,_chromosome:_3	AUGUSTUS	exon	83398896	83399384	.	-	.	ID=g16584.t2.exon1;Parent=g16584.t2;
OU744338.1_Gymnosoma_rotundatum_genome_assembly,_chromosome:_3	AUGUSTUS	start_codon	83399382	83399384	.	-	0	ID=g16584.t2.start1;Parent=g16584.t2;
OU744338.1_Gymnosoma_rotundatum_genome_assembly,_chromosome:_3	AUGUSTUS	gene	83400400	83400738	.	+	.	ID=g16585;
OU744338.1_Gymnosoma_rotundatum_genome_assembly,_chromosome:_3	AUGUSTUS	mRNA	83400400	83400738	0.86	+	.	ID=g16585.t1;Parent=g16585;
OU744338.1_Gymnosoma_rotundatum_genome_assembly,_chromosome:_3	AUGUSTUS	start_codon	83400400	83400402	.	+	0	ID=g16585.t1.start1;Parent=g16585.t1;
OU744338.1_Gymnosoma_rotundatum_genome_assembly,_chromosome:_3	AUGUSTUS	CDS	83400400	83400738	0.86	+	0	ID=g16585.t1.CDS1;Parent=g16585.t1;
OU744338.1_Gymnosoma_rotundatum_genome_assembly,_chromosome:_3	AUGUSTUS	exon	83400400	83400738	.	+	.	ID=g16585.t1.exon1;Parent=g16585.t1;
OU744338.1_Gymnosoma_rotundatum_genome_assembly,_chromosome:_3	AUGUSTUS	stop_codon	83400736	83400738	.	+	0	ID=g16585.t1.stop1;Parent=g16585.t1;
OU744338.1_Gymnosoma_rotundatum_genome_assembly,_chromosome:_3	AUGUSTUS	gene	83415332	83437955	.	-	.	ID=g16586;
OU744338.1_Gymnosoma_rotundatum_genome_assembly,_chromosome:_3	AUGUSTUS	mRNA	83415332	83437955	0.57	-	.	ID=g16586.t1;Parent=g16586;
OU744338.1_Gymnosoma_rotundatum_genome_assembly,_chromosome:_3	AUGUSTUS	stop_codon	83415332	83415334	.	-	0	ID=g16586.t1.stop1;Parent=g16586.t1;
OU744338.1_Gymnosoma_rotundatum_genome_assembly,_chromosome:_3	AUGUSTUS	CDS	83415332	83418730	1	-	0	ID=g16586.t1.CDS1;Parent=g16586.t1;
OU744338.1_Gymnosoma_rotundatum_genome_assembly,_chromosome:_3	AUGUSTUS	exon	83415332	83418730	.	-	.	ID=g16586.t1.exon1;Parent=g16586.t1;
OU744338.1_Gymnosoma_rotundatum_genome_assembly,_chromosome:_3	AUGUSTUS	intron	83418731	83418804	1	-	.	ID=g16586.t1.intron1;Parent=g16586.t1;
OU744338.1_Gymnosoma_rotundatum_genome_assembly,_chromosome:_3	AUGUSTUS	CDS	83418805	83418961	0.99	-	1	ID=g16586.t1.CDS2;Parent=g16586.t1;
OU744338.1_Gymnosoma_rotundatum_genome_assembly,_chromosome:_3	AUGUSTUS	exon	83418805	83418961	.	-	.	ID=g16586.t1.exon2;Parent=g16586.t1;
OU744338.1_Gymnosoma_rotundatum_genome_assembly,_chromosome:_3	AUGUSTUS	intron	83418962	83437944	0.57	-	.	ID=g16586.t1.intron2;Parent=g16586.t1;
OU744338.1_Gymnosoma_rotundatum_genome_assembly,_chromosome:_3	AUGUSTUS	CDS	83437945	83437955	0.57	-	0	ID=g16586.t1.CDS3;Parent=g16586.t1;
OU744338.1_Gymnosoma_rotundatum_genome_assembly,_chromosome:_3	AUGUSTUS	exon	83437945	83437955	.	-	.	ID=g16586.t1.exon3;Parent=g16586.t1;
OU744338.1_Gymnosoma_rotundatum_genome_assembly,_chromosome:_3	AUGUSTUS	start_codon	83437953	83437955	.	-	0	ID=g16586.t1.start1;Parent=g16586.t1;
OU744338.1_Gymnosoma_rotundatum_genome_assembly,_chromosome:_3	AUGUSTUS	mRNA	83415332	83418888	1	-	.	ID=g16586.t2;Parent=g16586;
OU744338.1_Gymnosoma_rotundatum_genome_assembly,_chromosome:_3	AUGUSTUS	stop_codon	83415332	83415334	.	-	0	ID=g16586.t2.stop1;Parent=g16586.t2;
OU744338.1_Gymnosoma_rotundatum_genome_assembly,_chromosome:_3	AUGUSTUS	CDS	83415332	83418730	1	-	0	ID=g16586.t2.CDS1;Parent=g16586.t2;
OU744338.1_Gymnosoma_rotundatum_genome_assembly,_chromosome:_3	AUGUSTUS	exon	83415332	83418730	.	-	.	ID=g16586.t2.exon1;Parent=g16586.t2;
OU744338.1_Gymnosoma_rotundatum_genome_assembly,_chromosome:_3	AUGUSTUS	intron	83418731	83418804	1	-	.	ID=g16586.t2.intron1;Parent=g16586.t2;
OU744338.1_Gymnosoma_rotundatum_genome_assembly,_chromosome:_3	AUGUSTUS	CDS	83418805	83418888	1	-	0	ID=g16586.t2.CDS2;Parent=g16586.t2;
OU744338.1_Gymnosoma_rotundatum_genome_assembly,_chromosome:_3	AUGUSTUS	exon	83418805	83418888	.	-	.	ID=g16586.t2.exon2;Parent=g16586.t2;
OU744338.1_Gymnosoma_rotundatum_genome_assembly,_chromosome:_3	AUGUSTUS	start_codon	83418886	83418888	.	-	0	ID=g16586.t2.start1;Parent=g16586.t2;
OU744338.1_Gymnosoma_rotundatum_genome_assembly,_chromosome:_3	AUGUSTUS	gene	83446183	83446449	.	+	.	ID=g16587;
OU744338.1_Gymnosoma_rotundatum_genome_assembly,_chromosome:_3	AUGUSTUS	mRNA	83446183	83446449	1	+	.	ID=g16587.t1;Parent=g16587;
OU744338.1_Gymnosoma_rotundatum_genome_assembly,_chromosome:_3	AUGUSTUS	start_codon	83446183	83446185	.	+	0	ID=g16587.t1.start1;Parent=g16587.t1;
OU744338.1_Gymnosoma_rotundatum_genome_assembly,_chromosome:_3	AUGUSTUS	CDS	83446183	83446449	1	+	0	ID=g16587.t1.CDS1;Parent=g16587.t1;
OU744338.1_Gymnosoma_rotundatum_genome_assembly,_chromosome:_3	AUGUSTUS	exon	83446183	83446449	.	+	.	ID=g16587.t1.exon1;Parent=g16587.t1;
OU744338.1_Gymnosoma_rotundatum_genome_assembly,_chromosome:_3	AUGUSTUS	stop_codon	83446447	83446449	.	+	0	ID=g16587.t1.stop1;Parent=g16587.t1;
OU744338.1_Gymnosoma_rotundatum_genome_assembly,_chromosome:_3	AUGUSTUS	gene	83459775	83460359	.	+	.	ID=g16588;
OU744338.1_Gymnosoma_rotundatum_genome_assembly,_chromosome:_3	AUGUSTUS	mRNA	83459775	83460359	1	+	.	ID=g16588.t1;Parent=g16588;
OU744338.1_Gymnosoma_rotundatum_genome_assembly,_chromosome:_3	AUGUSTUS	start_codon	83459775	83459777	.	+	0	ID=g16588.t1.start1;Parent=g16588.t1;
OU744338.1_Gymnosoma_rotundatum_genome_assembly,_chromosome:_3	AUGUSTUS	CDS	83459775	83460359	1	+	0	ID=g16588.t1.CDS1;Parent=g16588.t1;
OU744338.1_Gymnosoma_rotundatum_genome_assembly,_chromosome:_3	AUGUSTUS	exon	83459775	83460359	.	+	.	ID=g16588.t1.exon1;Parent=g16588.t1;
OU744338.1_Gymnosoma_rotundatum_genome_assembly,_chromosome:_3	AUGUSTUS	stop_codon	83460357	83460359	.	+	0	ID=g16588.t1.stop1;Parent=g16588.t1;
OU744338.1_Gymnosoma_rotundatum_genome_assembly,_chromosome:_3	AUGUSTUS	gene	83460555	83462616	.	+	.	ID=g16589;
OU744338.1_Gymnosoma_rotundatum_genome_assembly,_chromosome:_3	AUGUSTUS	mRNA	83460555	83462616	0.92	+	.	ID=g16589.t1;Parent=g16589;
OU744338.1_Gymnosoma_rotundatum_genome_assembly,_chromosome:_3	AUGUSTUS	start_codon	83460555	83460557	.	+	0	ID=g16589.t1.start1;Parent=g16589.t1;
OU744338.1_Gymnosoma_rotundatum_genome_assembly,_chromosome:_3	AUGUSTUS	CDS	83460555	83461029	0.93	+	0	ID=g16589.t1.CDS1;Parent=g16589.t1;
OU744338.1_Gymnosoma_rotundatum_genome_assembly,_chromosome:_3	AUGUSTUS	exon	83460555	83461029	.	+	.	ID=g16589.t1.exon1;Parent=g16589.t1;
OU744338.1_Gymnosoma_rotundatum_genome_assembly,_chromosome:_3	AUGUSTUS	intron	83461030	83462566	0.92	+	.	ID=g16589.t1.intron1;Parent=g16589.t1;
OU744338.1_Gymnosoma_rotundatum_genome_assembly,_chromosome:_3	AUGUSTUS	CDS	83462567	83462616	1	+	2	ID=g16589.t1.CDS2;Parent=g16589.t1;
OU744338.1_Gymnosoma_rotundatum_genome_assembly,_chromosome:_3	AUGUSTUS	exon	83462567	83462616	.	+	.	ID=g16589.t1.exon2;Parent=g16589.t1;
OU744338.1_Gymnosoma_rotundatum_genome_assembly,_chromosome:_3	AUGUSTUS	stop_codon	83462614	83462616	.	+	0	ID=g16589.t1.stop1;Parent=g16589.t1;
OU744338.1_Gymnosoma_rotundatum_genome_assembly,_chromosome:_3	AUGUSTUS	gene	83462699	83466954	.	+	.	ID=g16590;
OU744338.1_Gymnosoma_rotundatum_genome_assembly,_chromosome:_3	AUGUSTUS	mRNA	83462699	83464537	0.53	+	.	ID=g16590.t1;Parent=g16590;
OU744338.1_Gymnosoma_rotundatum_genome_assembly,_chromosome:_3	AUGUSTUS	start_codon	83462699	83462701	.	+	0	ID=g16590.t1.start1;Parent=g16590.t1;
OU744338.1_Gymnosoma_rotundatum_genome_assembly,_chromosome:_3	AUGUSTUS	CDS	83462699	83463166	0.67	+	0	ID=g16590.t1.CDS1;Parent=g16590.t1;
OU744338.1_Gymnosoma_rotundatum_genome_assembly,_chromosome:_3	AUGUSTUS	exon	83462699	83463166	.	+	.	ID=g16590.t1.exon1;Parent=g16590.t1;
OU744338.1_Gymnosoma_rotundatum_genome_assembly,_chromosome:_3	AUGUSTUS	intron	83463167	83463430	0.67	+	.	ID=g16590.t1.intron1;Parent=g16590.t1;
OU744338.1_Gymnosoma_rotundatum_genome_assembly,_chromosome:_3	AUGUSTUS	CDS	83463431	83464537	0.71	+	0	ID=g16590.t1.CDS2;Parent=g16590.t1;
OU744338.1_Gymnosoma_rotundatum_genome_assembly,_chromosome:_3	AUGUSTUS	exon	83463431	83464537	.	+	.	ID=g16590.t1.exon2;Parent=g16590.t1;
OU744338.1_Gymnosoma_rotundatum_genome_assembly,_chromosome:_3	AUGUSTUS	stop_codon	83464535	83464537	.	+	0	ID=g16590.t1.stop1;Parent=g16590.t1;
OU744338.1_Gymnosoma_rotundatum_genome_assembly,_chromosome:_3	AUGUSTUS	mRNA	83462699	83465279	0.25	+	.	ID=g16590.t2;Parent=g16590;
OU744338.1_Gymnosoma_rotundatum_genome_assembly,_chromosome:_3	AUGUSTUS	start_codon	83462699	83462701	.	+	0	ID=g16590.t2.start1;Parent=g16590.t2;
OU744338.1_Gymnosoma_rotundatum_genome_assembly,_chromosome:_3	AUGUSTUS	CDS	83462699	83464027	0.69	+	0	ID=g16590.t2.CDS1;Parent=g16590.t2;
OU744338.1_Gymnosoma_rotundatum_genome_assembly,_chromosome:_3	AUGUSTUS	exon	83462699	83464027	.	+	.	ID=g16590.t2.exon1;Parent=g16590.t2;
OU744338.1_Gymnosoma_rotundatum_genome_assembly,_chromosome:_3	AUGUSTUS	intron	83464028	83465162	0.26	+	.	ID=g16590.t2.intron1;Parent=g16590.t2;
OU744338.1_Gymnosoma_rotundatum_genome_assembly,_chromosome:_3	AUGUSTUS	CDS	83465163	83465279	0.28	+	0	ID=g16590.t2.CDS2;Parent=g16590.t2;
OU744338.1_Gymnosoma_rotundatum_genome_assembly,_chromosome:_3	AUGUSTUS	exon	83465163	83465279	.	+	.	ID=g16590.t2.exon2;Parent=g16590.t2;
OU744338.1_Gymnosoma_rotundatum_genome_assembly,_chromosome:_3	AUGUSTUS	stop_codon	83465277	83465279	.	+	0	ID=g16590.t2.stop1;Parent=g16590.t2;
OU744338.1_Gymnosoma_rotundatum_genome_assembly,_chromosome:_3	AUGUSTUS	mRNA	83464988	83466954	0.26	+	.	ID=g16590.t3;Parent=g16590;
OU744338.1_Gymnosoma_rotundatum_genome_assembly,_chromosome:_3	AUGUSTUS	start_codon	83464988	83464990	.	+	0	ID=g16590.t3.start1;Parent=g16590.t3;
OU744338.1_Gymnosoma_rotundatum_genome_assembly,_chromosome:_3	AUGUSTUS	CDS	83464988	83465372	0.4	+	0	ID=g16590.t3.CDS1;Parent=g16590.t3;
OU744338.1_Gymnosoma_rotundatum_genome_assembly,_chromosome:_3	AUGUSTUS	exon	83464988	83465372	.	+	.	ID=g16590.t3.exon1;Parent=g16590.t3;
OU744338.1_Gymnosoma_rotundatum_genome_assembly,_chromosome:_3	AUGUSTUS	intron	83465373	83466220	0.26	+	.	ID=g16590.t3.intron1;Parent=g16590.t3;
OU744338.1_Gymnosoma_rotundatum_genome_assembly,_chromosome:_3	AUGUSTUS	CDS	83466221	83466954	0.49	+	2	ID=g16590.t3.CDS2;Parent=g16590.t3;
OU744338.1_Gymnosoma_rotundatum_genome_assembly,_chromosome:_3	AUGUSTUS	exon	83466221	83466954	.	+	.	ID=g16590.t3.exon2;Parent=g16590.t3;
OU744338.1_Gymnosoma_rotundatum_genome_assembly,_chromosome:_3	AUGUSTUS	stop_codon	83466952	83466954	.	+	0	ID=g16590.t3.stop1;Parent=g16590.t3;
OU744338.1_Gymnosoma_rotundatum_genome_assembly,_chromosome:_3	AUGUSTUS	mRNA	83464988	83466022	0.33	+	.	ID=g16590.t4;Parent=g16590;
OU744338.1_Gymnosoma_rotundatum_genome_assembly,_chromosome:_3	AUGUSTUS	start_codon	83464988	83464990	.	+	0	ID=g16590.t4.start1;Parent=g16590.t4;
OU744338.1_Gymnosoma_rotundatum_genome_assembly,_chromosome:_3	AUGUSTUS	CDS	83464988	83466022	0.33	+	0	ID=g16590.t4.CDS1;Parent=g16590.t4;
OU744338.1_Gymnosoma_rotundatum_genome_assembly,_chromosome:_3	AUGUSTUS	exon	83464988	83466022	.	+	.	ID=g16590.t4.exon1;Parent=g16590.t4;
OU744338.1_Gymnosoma_rotundatum_genome_assembly,_chromosome:_3	AUGUSTUS	stop_codon	83466020	83466022	.	+	0	ID=g16590.t4.stop1;Parent=g16590.t4;
OU744338.1_Gymnosoma_rotundatum_genome_assembly,_chromosome:_3	AUGUSTUS	gene	83466280	83466954	.	+	.	ID=g16591;
OU744338.1_Gymnosoma_rotundatum_genome_assembly,_chromosome:_3	AUGUSTUS	mRNA	83466280	83466954	0.4	+	.	ID=g16591.t1;Parent=g16591;
OU744338.1_Gymnosoma_rotundatum_genome_assembly,_chromosome:_3	AUGUSTUS	start_codon	83466280	83466282	.	+	0	ID=g16591.t1.start1;Parent=g16591.t1;
OU744338.1_Gymnosoma_rotundatum_genome_assembly,_chromosome:_3	AUGUSTUS	CDS	83466280	83466954	0.4	+	0	ID=g16591.t1.CDS1;Parent=g16591.t1;
OU744338.1_Gymnosoma_rotundatum_genome_assembly,_chromosome:_3	AUGUSTUS	exon	83466280	83466954	.	+	.	ID=g16591.t1.exon1;Parent=g16591.t1;
OU744338.1_Gymnosoma_rotundatum_genome_assembly,_chromosome:_3	AUGUSTUS	stop_codon	83466952	83466954	.	+	0	ID=g16591.t1.stop1;Parent=g16591.t1;
OU744338.1_Gymnosoma_rotundatum_genome_assembly,_chromosome:_3	AUGUSTUS	gene	83470587	83479087	.	-	.	ID=g16592;
OU744338.1_Gymnosoma_rotundatum_genome_assembly,_chromosome:_3	AUGUSTUS	mRNA	83470587	83479087	0.41	-	.	ID=g16592.t1;Parent=g16592;
OU744338.1_Gymnosoma_rotundatum_genome_assembly,_chromosome:_3	AUGUSTUS	stop_codon	83470587	83470589	.	-	0	ID=g16592.t1.stop1;Parent=g16592.t1;
OU744338.1_Gymnosoma_rotundatum_genome_assembly,_chromosome:_3	AUGUSTUS	CDS	83470587	83471402	0.96	-	0	ID=g16592.t1.CDS1;Parent=g16592.t1;
OU744338.1_Gymnosoma_rotundatum_genome_assembly,_chromosome:_3	AUGUSTUS	exon	83470587	83471402	.	-	.	ID=g16592.t1.exon1;Parent=g16592.t1;
OU744338.1_Gymnosoma_rotundatum_genome_assembly,_chromosome:_3	AUGUSTUS	intron	83471403	83478991	0.43	-	.	ID=g16592.t1.intron1;Parent=g16592.t1;
OU744338.1_Gymnosoma_rotundatum_genome_assembly,_chromosome:_3	AUGUSTUS	CDS	83478992	83479087	0.43	-	0	ID=g16592.t1.CDS2;Parent=g16592.t1;
OU744338.1_Gymnosoma_rotundatum_genome_assembly,_chromosome:_3	AUGUSTUS	exon	83478992	83479087	.	-	.	ID=g16592.t1.exon2;Parent=g16592.t1;
OU744338.1_Gymnosoma_rotundatum_genome_assembly,_chromosome:_3	AUGUSTUS	start_codon	83479085	83479087	.	-	0	ID=g16592.t1.start1;Parent=g16592.t1;
OU744338.1_Gymnosoma_rotundatum_genome_assembly,_chromosome:_3	AUGUSTUS	gene	83593562	83594002	.	+	.	ID=g16593;
OU744338.1_Gymnosoma_rotundatum_genome_assembly,_chromosome:_3	AUGUSTUS	mRNA	83593562	83594002	1	+	.	ID=g16593.t1;Parent=g16593;
OU744338.1_Gymnosoma_rotundatum_genome_assembly,_chromosome:_3	AUGUSTUS	start_codon	83593562	83593564	.	+	0	ID=g16593.t1.start1;Parent=g16593.t1;
OU744338.1_Gymnosoma_rotundatum_genome_assembly,_chromosome:_3	AUGUSTUS	CDS	83593562	83593690	1	+	0	ID=g16593.t1.CDS1;Parent=g16593.t1;
OU744338.1_Gymnosoma_rotundatum_genome_assembly,_chromosome:_3	AUGUSTUS	exon	83593562	83593690	.	+	.	ID=g16593.t1.exon1;Parent=g16593.t1;
OU744338.1_Gymnosoma_rotundatum_genome_assembly,_chromosome:_3	AUGUSTUS	intron	83593691	83593750	1	+	.	ID=g16593.t1.intron1;Parent=g16593.t1;
OU744338.1_Gymnosoma_rotundatum_genome_assembly,_chromosome:_3	AUGUSTUS	CDS	83593751	83594002	1	+	0	ID=g16593.t1.CDS2;Parent=g16593.t1;
OU744338.1_Gymnosoma_rotundatum_genome_assembly,_chromosome:_3	AUGUSTUS	exon	83593751	83594002	.	+	.	ID=g16593.t1.exon2;Parent=g16593.t1;
OU744338.1_Gymnosoma_rotundatum_genome_assembly,_chromosome:_3	AUGUSTUS	stop_codon	83594000	83594002	.	+	0	ID=g16593.t1.stop1;Parent=g16593.t1;
OU744338.1_Gymnosoma_rotundatum_genome_assembly,_chromosome:_3	AUGUSTUS	gene	83634375	83635269	.	+	.	ID=g16594;
OU744338.1_Gymnosoma_rotundatum_genome_assembly,_chromosome:_3	AUGUSTUS	mRNA	83634375	83635269	0.95	+	.	ID=g16594.t1;Parent=g16594;
OU744338.1_Gymnosoma_rotundatum_genome_assembly,_chromosome:_3	AUGUSTUS	start_codon	83634375	83634377	.	+	0	ID=g16594.t1.start1;Parent=g16594.t1;
OU744338.1_Gymnosoma_rotundatum_genome_assembly,_chromosome:_3	AUGUSTUS	CDS	83634375	83634497	1	+	0	ID=g16594.t1.CDS1;Parent=g16594.t1;
OU744338.1_Gymnosoma_rotundatum_genome_assembly,_chromosome:_3	AUGUSTUS	exon	83634375	83634497	.	+	.	ID=g16594.t1.exon1;Parent=g16594.t1;
OU744338.1_Gymnosoma_rotundatum_genome_assembly,_chromosome:_3	AUGUSTUS	intron	83634498	83634547	1	+	.	ID=g16594.t1.intron1;Parent=g16594.t1;
OU744338.1_Gymnosoma_rotundatum_genome_assembly,_chromosome:_3	AUGUSTUS	CDS	83634548	83634728	1	+	0	ID=g16594.t1.CDS2;Parent=g16594.t1;
OU744338.1_Gymnosoma_rotundatum_genome_assembly,_chromosome:_3	AUGUSTUS	exon	83634548	83634728	.	+	.	ID=g16594.t1.exon2;Parent=g16594.t1;
OU744338.1_Gymnosoma_rotundatum_genome_assembly,_chromosome:_3	AUGUSTUS	intron	83634729	83634901	0.95	+	.	ID=g16594.t1.intron2;Parent=g16594.t1;
OU744338.1_Gymnosoma_rotundatum_genome_assembly,_chromosome:_3	AUGUSTUS	CDS	83634902	83635269	0.95	+	2	ID=g16594.t1.CDS3;Parent=g16594.t1;
OU744338.1_Gymnosoma_rotundatum_genome_assembly,_chromosome:_3	AUGUSTUS	exon	83634902	83635269	.	+	.	ID=g16594.t1.exon3;Parent=g16594.t1;
OU744338.1_Gymnosoma_rotundatum_genome_assembly,_chromosome:_3	AUGUSTUS	stop_codon	83635267	83635269	.	+	0	ID=g16594.t1.stop1;Parent=g16594.t1;
OU744338.1_Gymnosoma_rotundatum_genome_assembly,_chromosome:_3	AUGUSTUS	gene	83635619	83635888	.	-	.	ID=g16595;
OU744338.1_Gymnosoma_rotundatum_genome_assembly,_chromosome:_3	AUGUSTUS	mRNA	83635619	83635888	0.99	-	.	ID=g16595.t1;Parent=g16595;
OU744338.1_Gymnosoma_rotundatum_genome_assembly,_chromosome:_3	AUGUSTUS	stop_codon	83635619	83635621	.	-	0	ID=g16595.t1.stop1;Parent=g16595.t1;
OU744338.1_Gymnosoma_rotundatum_genome_assembly,_chromosome:_3	AUGUSTUS	CDS	83635619	83635888	0.99	-	0	ID=g16595.t1.CDS1;Parent=g16595.t1;
OU744338.1_Gymnosoma_rotundatum_genome_assembly,_chromosome:_3	AUGUSTUS	exon	83635619	83635888	.	-	.	ID=g16595.t1.exon1;Parent=g16595.t1;
OU744338.1_Gymnosoma_rotundatum_genome_assembly,_chromosome:_3	AUGUSTUS	start_codon	83635886	83635888	.	-	0	ID=g16595.t1.start1;Parent=g16595.t1;
OU744338.1_Gymnosoma_rotundatum_genome_assembly,_chromosome:_3	AUGUSTUS	gene	83635619	83636687	.	-	.	ID=g16596;
OU744338.1_Gymnosoma_rotundatum_genome_assembly,_chromosome:_3	AUGUSTUS	mRNA	83636322	83636687	0.76	-	.	ID=g16596.t1;Parent=g16596;
OU744338.1_Gymnosoma_rotundatum_genome_assembly,_chromosome:_3	AUGUSTUS	stop_codon	83636322	83636324	.	-	0	ID=g16596.t1.stop1;Parent=g16596.t1;
OU744338.1_Gymnosoma_rotundatum_genome_assembly,_chromosome:_3	AUGUSTUS	CDS	83636322	83636687	0.76	-	0	ID=g16596.t1.CDS1;Parent=g16596.t1;
OU744338.1_Gymnosoma_rotundatum_genome_assembly,_chromosome:_3	AUGUSTUS	exon	83636322	83636687	.	-	.	ID=g16596.t1.exon1;Parent=g16596.t1;
OU744338.1_Gymnosoma_rotundatum_genome_assembly,_chromosome:_3	AUGUSTUS	start_codon	83636685	83636687	.	-	0	ID=g16596.t1.start1;Parent=g16596.t1;
OU744338.1_Gymnosoma_rotundatum_genome_assembly,_chromosome:_3	GeneMark.hmm3	mRNA	83635619	83636687	.	-	.	ID=g16596.t2;Parent=g16596;
OU744338.1_Gymnosoma_rotundatum_genome_assembly,_chromosome:_3	GeneMark.hmm3	stop_codon	83635619	83635621	.	-	0	ID=g16596.t2.stop1;Parent=g16596.t2;
OU744338.1_Gymnosoma_rotundatum_genome_assembly,_chromosome:_3	GeneMark.hmm3	CDS	83635619	83635767	.	-	2	ID=g16596.t2.CDS1;Parent=g16596.t2;
OU744338.1_Gymnosoma_rotundatum_genome_assembly,_chromosome:_3	GeneMark.hmm3	exon	83635619	83635767	0	-	.	ID=g16596.t2.exon1;Parent=g16596.t2;
OU744338.1_Gymnosoma_rotundatum_genome_assembly,_chromosome:_3	GeneMark.hmm3	intron	83635768	83636437	.	-	0	ID=g16596.t2.intron1;Parent=g16596.t2;
OU744338.1_Gymnosoma_rotundatum_genome_assembly,_chromosome:_3	GeneMark.hmm3	CDS	83636438	83636687	.	-	0	ID=g16596.t2.CDS2;Parent=g16596.t2;
OU744338.1_Gymnosoma_rotundatum_genome_assembly,_chromosome:_3	GeneMark.hmm3	exon	83636438	83636687	0	-	.	ID=g16596.t2.exon2;Parent=g16596.t2;
OU744338.1_Gymnosoma_rotundatum_genome_assembly,_chromosome:_3	GeneMark.hmm3	start_codon	83636685	83636687	.	-	0	ID=g16596.t2.start1;Parent=g16596.t2;
OU744338.1_Gymnosoma_rotundatum_genome_assembly,_chromosome:_3	AUGUSTUS	gene	83649807	83651153	.	-	.	ID=g16597;
OU744338.1_Gymnosoma_rotundatum_genome_assembly,_chromosome:_3	AUGUSTUS	mRNA	83649807	83651153	0.8	-	.	ID=g16597.t1;Parent=g16597;
OU744338.1_Gymnosoma_rotundatum_genome_assembly,_chromosome:_3	AUGUSTUS	stop_codon	83649807	83649809	.	-	0	ID=g16597.t1.stop1;Parent=g16597.t1;
OU744338.1_Gymnosoma_rotundatum_genome_assembly,_chromosome:_3	AUGUSTUS	CDS	83649807	83650294	0.8	-	2	ID=g16597.t1.CDS1;Parent=g16597.t1;
OU744338.1_Gymnosoma_rotundatum_genome_assembly,_chromosome:_3	AUGUSTUS	exon	83649807	83650294	.	-	.	ID=g16597.t1.exon1;Parent=g16597.t1;
OU744338.1_Gymnosoma_rotundatum_genome_assembly,_chromosome:_3	AUGUSTUS	intron	83650295	83650762	0.8	-	.	ID=g16597.t1.intron1;Parent=g16597.t1;
OU744338.1_Gymnosoma_rotundatum_genome_assembly,_chromosome:_3	AUGUSTUS	CDS	83650763	83651153	0.8	-	0	ID=g16597.t1.CDS2;Parent=g16597.t1;
OU744338.1_Gymnosoma_rotundatum_genome_assembly,_chromosome:_3	AUGUSTUS	exon	83650763	83651153	.	-	.	ID=g16597.t1.exon2;Parent=g16597.t1;
OU744338.1_Gymnosoma_rotundatum_genome_assembly,_chromosome:_3	AUGUSTUS	start_codon	83651151	83651153	.	-	0	ID=g16597.t1.start1;Parent=g16597.t1;
OU744338.1_Gymnosoma_rotundatum_genome_assembly,_chromosome:_3	AUGUSTUS	gene	83652836	83653723	.	-	.	ID=g16598;
OU744338.1_Gymnosoma_rotundatum_genome_assembly,_chromosome:_3	AUGUSTUS	mRNA	83652836	83653723	0.65	-	.	ID=g16598.t1;Parent=g16598;
OU744338.1_Gymnosoma_rotundatum_genome_assembly,_chromosome:_3	AUGUSTUS	stop_codon	83652836	83652838	.	-	0	ID=g16598.t1.stop1;Parent=g16598.t1;
OU744338.1_Gymnosoma_rotundatum_genome_assembly,_chromosome:_3	AUGUSTUS	CDS	83652836	83653232	0.66	-	1	ID=g16598.t1.CDS1;Parent=g16598.t1;
OU744338.1_Gymnosoma_rotundatum_genome_assembly,_chromosome:_3	AUGUSTUS	exon	83652836	83653232	.	-	.	ID=g16598.t1.exon1;Parent=g16598.t1;
OU744338.1_Gymnosoma_rotundatum_genome_assembly,_chromosome:_3	AUGUSTUS	intron	83653233	83653652	0.65	-	.	ID=g16598.t1.intron1;Parent=g16598.t1;
OU744338.1_Gymnosoma_rotundatum_genome_assembly,_chromosome:_3	AUGUSTUS	CDS	83653653	83653723	0.84	-	0	ID=g16598.t1.CDS2;Parent=g16598.t1;
OU744338.1_Gymnosoma_rotundatum_genome_assembly,_chromosome:_3	AUGUSTUS	exon	83653653	83653723	.	-	.	ID=g16598.t1.exon2;Parent=g16598.t1;
OU744338.1_Gymnosoma_rotundatum_genome_assembly,_chromosome:_3	AUGUSTUS	start_codon	83653721	83653723	.	-	0	ID=g16598.t1.start1;Parent=g16598.t1;
OU744338.1_Gymnosoma_rotundatum_genome_assembly,_chromosome:_3	AUGUSTUS	gene	83654073	83654373	.	-	.	ID=g16599;
OU744338.1_Gymnosoma_rotundatum_genome_assembly,_chromosome:_3	AUGUSTUS	mRNA	83654073	83654373	0.88	-	.	ID=g16599.t1;Parent=g16599;
OU744338.1_Gymnosoma_rotundatum_genome_assembly,_chromosome:_3	AUGUSTUS	stop_codon	83654073	83654075	.	-	0	ID=g16599.t1.stop1;Parent=g16599.t1;
OU744338.1_Gymnosoma_rotundatum_genome_assembly,_chromosome:_3	AUGUSTUS	CDS	83654073	83654259	0.88	-	1	ID=g16599.t1.CDS1;Parent=g16599.t1;
OU744338.1_Gymnosoma_rotundatum_genome_assembly,_chromosome:_3	AUGUSTUS	exon	83654073	83654259	.	-	.	ID=g16599.t1.exon1;Parent=g16599.t1;
OU744338.1_Gymnosoma_rotundatum_genome_assembly,_chromosome:_3	AUGUSTUS	intron	83654260	83654353	0.88	-	.	ID=g16599.t1.intron1;Parent=g16599.t1;
OU744338.1_Gymnosoma_rotundatum_genome_assembly,_chromosome:_3	AUGUSTUS	CDS	83654354	83654373	1	-	0	ID=g16599.t1.CDS2;Parent=g16599.t1;
OU744338.1_Gymnosoma_rotundatum_genome_assembly,_chromosome:_3	AUGUSTUS	exon	83654354	83654373	.	-	.	ID=g16599.t1.exon2;Parent=g16599.t1;
OU744338.1_Gymnosoma_rotundatum_genome_assembly,_chromosome:_3	AUGUSTUS	start_codon	83654371	83654373	.	-	0	ID=g16599.t1.start1;Parent=g16599.t1;
OU744338.1_Gymnosoma_rotundatum_genome_assembly,_chromosome:_3	AUGUSTUS	gene	83659899	83660198	.	+	.	ID=g16600;
OU744338.1_Gymnosoma_rotundatum_genome_assembly,_chromosome:_3	AUGUSTUS	mRNA	83659899	83660198	0.75	+	.	ID=g16600.t1;Parent=g16600;
OU744338.1_Gymnosoma_rotundatum_genome_assembly,_chromosome:_3	AUGUSTUS	start_codon	83659899	83659901	.	+	0	ID=g16600.t1.start1;Parent=g16600.t1;
OU744338.1_Gymnosoma_rotundatum_genome_assembly,_chromosome:_3	AUGUSTUS	CDS	83659899	83660198	0.75	+	0	ID=g16600.t1.CDS1;Parent=g16600.t1;
OU744338.1_Gymnosoma_rotundatum_genome_assembly,_chromosome:_3	AUGUSTUS	exon	83659899	83660198	.	+	.	ID=g16600.t1.exon1;Parent=g16600.t1;
OU744338.1_Gymnosoma_rotundatum_genome_assembly,_chromosome:_3	AUGUSTUS	stop_codon	83660196	83660198	.	+	0	ID=g16600.t1.stop1;Parent=g16600.t1;
OU744338.1_Gymnosoma_rotundatum_genome_assembly,_chromosome:_3	AUGUSTUS	gene	83662841	83671423	.	-	.	ID=g16601;
OU744338.1_Gymnosoma_rotundatum_genome_assembly,_chromosome:_3	AUGUSTUS	mRNA	83662841	83671423	0.72	-	.	ID=g16601.t1;Parent=g16601;
OU744338.1_Gymnosoma_rotundatum_genome_assembly,_chromosome:_3	AUGUSTUS	stop_codon	83662841	83662843	.	-	0	ID=g16601.t1.stop1;Parent=g16601.t1;
OU744338.1_Gymnosoma_rotundatum_genome_assembly,_chromosome:_3	AUGUSTUS	CDS	83662841	83663457	1	-	2	ID=g16601.t1.CDS1;Parent=g16601.t1;
OU744338.1_Gymnosoma_rotundatum_genome_assembly,_chromosome:_3	AUGUSTUS	exon	83662841	83663457	.	-	.	ID=g16601.t1.exon1;Parent=g16601.t1;
OU744338.1_Gymnosoma_rotundatum_genome_assembly,_chromosome:_3	AUGUSTUS	intron	83663458	83663515	1	-	.	ID=g16601.t1.intron1;Parent=g16601.t1;
OU744338.1_Gymnosoma_rotundatum_genome_assembly,_chromosome:_3	AUGUSTUS	CDS	83663516	83663635	1	-	2	ID=g16601.t1.CDS2;Parent=g16601.t1;
OU744338.1_Gymnosoma_rotundatum_genome_assembly,_chromosome:_3	AUGUSTUS	exon	83663516	83663635	.	-	.	ID=g16601.t1.exon2;Parent=g16601.t1;
OU744338.1_Gymnosoma_rotundatum_genome_assembly,_chromosome:_3	AUGUSTUS	intron	83663636	83671416	0.72	-	.	ID=g16601.t1.intron2;Parent=g16601.t1;
OU744338.1_Gymnosoma_rotundatum_genome_assembly,_chromosome:_3	AUGUSTUS	CDS	83671417	83671423	0.72	-	0	ID=g16601.t1.CDS3;Parent=g16601.t1;
OU744338.1_Gymnosoma_rotundatum_genome_assembly,_chromosome:_3	AUGUSTUS	exon	83671417	83671423	.	-	.	ID=g16601.t1.exon3;Parent=g16601.t1;
OU744338.1_Gymnosoma_rotundatum_genome_assembly,_chromosome:_3	AUGUSTUS	start_codon	83671421	83671423	.	-	0	ID=g16601.t1.start1;Parent=g16601.t1;
OU744338.1_Gymnosoma_rotundatum_genome_assembly,_chromosome:_3	AUGUSTUS	gene	83676121	83676543	.	+	.	ID=g16602;
OU744338.1_Gymnosoma_rotundatum_genome_assembly,_chromosome:_3	AUGUSTUS	mRNA	83676121	83676543	1	+	.	ID=g16602.t1;Parent=g16602;
OU744338.1_Gymnosoma_rotundatum_genome_assembly,_chromosome:_3	AUGUSTUS	start_codon	83676121	83676123	.	+	0	ID=g16602.t1.start1;Parent=g16602.t1;
OU744338.1_Gymnosoma_rotundatum_genome_assembly,_chromosome:_3	AUGUSTUS	CDS	83676121	83676543	1	+	0	ID=g16602.t1.CDS1;Parent=g16602.t1;
OU744338.1_Gymnosoma_rotundatum_genome_assembly,_chromosome:_3	AUGUSTUS	exon	83676121	83676543	.	+	.	ID=g16602.t1.exon1;Parent=g16602.t1;
OU744338.1_Gymnosoma_rotundatum_genome_assembly,_chromosome:_3	AUGUSTUS	stop_codon	83676541	83676543	.	+	0	ID=g16602.t1.stop1;Parent=g16602.t1;
OU744338.1_Gymnosoma_rotundatum_genome_assembly,_chromosome:_3	AUGUSTUS	gene	83706530	83762784	.	-	.	ID=g16603;
OU744338.1_Gymnosoma_rotundatum_genome_assembly,_chromosome:_3	AUGUSTUS	mRNA	83706530	83762784	0.58	-	.	ID=g16603.t1;Parent=g16603;
OU744338.1_Gymnosoma_rotundatum_genome_assembly,_chromosome:_3	AUGUSTUS	stop_codon	83706530	83706532	.	-	0	ID=g16603.t1.stop1;Parent=g16603.t1;
OU744338.1_Gymnosoma_rotundatum_genome_assembly,_chromosome:_3	AUGUSTUS	CDS	83706530	83706749	0.78	-	1	ID=g16603.t1.CDS1;Parent=g16603.t1;
OU744338.1_Gymnosoma_rotundatum_genome_assembly,_chromosome:_3	AUGUSTUS	exon	83706530	83706749	.	-	.	ID=g16603.t1.exon1;Parent=g16603.t1;
OU744338.1_Gymnosoma_rotundatum_genome_assembly,_chromosome:_3	AUGUSTUS	intron	83706750	83706832	1	-	.	ID=g16603.t1.intron1;Parent=g16603.t1;
OU744338.1_Gymnosoma_rotundatum_genome_assembly,_chromosome:_3	AUGUSTUS	CDS	83706833	83707782	1	-	0	ID=g16603.t1.CDS2;Parent=g16603.t1;
OU744338.1_Gymnosoma_rotundatum_genome_assembly,_chromosome:_3	AUGUSTUS	exon	83706833	83707782	.	-	.	ID=g16603.t1.exon2;Parent=g16603.t1;
OU744338.1_Gymnosoma_rotundatum_genome_assembly,_chromosome:_3	AUGUSTUS	intron	83707783	83707845	1	-	.	ID=g16603.t1.intron2;Parent=g16603.t1;
OU744338.1_Gymnosoma_rotundatum_genome_assembly,_chromosome:_3	AUGUSTUS	CDS	83707846	83708922	0.96	-	0	ID=g16603.t1.CDS3;Parent=g16603.t1;
OU744338.1_Gymnosoma_rotundatum_genome_assembly,_chromosome:_3	AUGUSTUS	exon	83707846	83708922	.	-	.	ID=g16603.t1.exon3;Parent=g16603.t1;
OU744338.1_Gymnosoma_rotundatum_genome_assembly,_chromosome:_3	AUGUSTUS	intron	83708923	83732596	0.95	-	.	ID=g16603.t1.intron3;Parent=g16603.t1;
OU744338.1_Gymnosoma_rotundatum_genome_assembly,_chromosome:_3	AUGUSTUS	CDS	83732597	83733387	0.98	-	2	ID=g16603.t1.CDS4;Parent=g16603.t1;
OU744338.1_Gymnosoma_rotundatum_genome_assembly,_chromosome:_3	AUGUSTUS	exon	83732597	83733387	.	-	.	ID=g16603.t1.exon4;Parent=g16603.t1;
OU744338.1_Gymnosoma_rotundatum_genome_assembly,_chromosome:_3	AUGUSTUS	intron	83733388	83762735	0.76	-	.	ID=g16603.t1.intron4;Parent=g16603.t1;
OU744338.1_Gymnosoma_rotundatum_genome_assembly,_chromosome:_3	AUGUSTUS	CDS	83762736	83762784	0.76	-	0	ID=g16603.t1.CDS5;Parent=g16603.t1;
OU744338.1_Gymnosoma_rotundatum_genome_assembly,_chromosome:_3	AUGUSTUS	exon	83762736	83762784	.	-	.	ID=g16603.t1.exon5;Parent=g16603.t1;
OU744338.1_Gymnosoma_rotundatum_genome_assembly,_chromosome:_3	AUGUSTUS	start_codon	83762782	83762784	.	-	0	ID=g16603.t1.start1;Parent=g16603.t1;
OU744338.1_Gymnosoma_rotundatum_genome_assembly,_chromosome:_3	AUGUSTUS	gene	83795813	83805945	.	-	.	ID=g16604;
OU744338.1_Gymnosoma_rotundatum_genome_assembly,_chromosome:_3	AUGUSTUS	mRNA	83795813	83805945	0.41	-	.	ID=g16604.t1;Parent=g16604;
OU744338.1_Gymnosoma_rotundatum_genome_assembly,_chromosome:_3	AUGUSTUS	stop_codon	83795813	83795815	.	-	0	ID=g16604.t1.stop1;Parent=g16604.t1;
OU744338.1_Gymnosoma_rotundatum_genome_assembly,_chromosome:_3	AUGUSTUS	CDS	83795813	83796667	1	-	0	ID=g16604.t1.CDS1;Parent=g16604.t1;
OU744338.1_Gymnosoma_rotundatum_genome_assembly,_chromosome:_3	AUGUSTUS	exon	83795813	83796667	.	-	.	ID=g16604.t1.exon1;Parent=g16604.t1;
OU744338.1_Gymnosoma_rotundatum_genome_assembly,_chromosome:_3	AUGUSTUS	intron	83796668	83805915	0.41	-	.	ID=g16604.t1.intron1;Parent=g16604.t1;
OU744338.1_Gymnosoma_rotundatum_genome_assembly,_chromosome:_3	AUGUSTUS	CDS	83805916	83805945	0.41	-	0	ID=g16604.t1.CDS2;Parent=g16604.t1;
OU744338.1_Gymnosoma_rotundatum_genome_assembly,_chromosome:_3	AUGUSTUS	exon	83805916	83805945	.	-	.	ID=g16604.t1.exon2;Parent=g16604.t1;
OU744338.1_Gymnosoma_rotundatum_genome_assembly,_chromosome:_3	AUGUSTUS	start_codon	83805943	83805945	.	-	0	ID=g16604.t1.start1;Parent=g16604.t1;
OU744338.1_Gymnosoma_rotundatum_genome_assembly,_chromosome:_3	AUGUSTUS	gene	83817896	83818153	.	+	.	ID=g16605;
OU744338.1_Gymnosoma_rotundatum_genome_assembly,_chromosome:_3	AUGUSTUS	mRNA	83817896	83818153	0.74	+	.	ID=g16605.t1;Parent=g16605;
OU744338.1_Gymnosoma_rotundatum_genome_assembly,_chromosome:_3	AUGUSTUS	start_codon	83817896	83817898	.	+	0	ID=g16605.t1.start1;Parent=g16605.t1;
OU744338.1_Gymnosoma_rotundatum_genome_assembly,_chromosome:_3	AUGUSTUS	CDS	83817896	83818153	0.74	+	0	ID=g16605.t1.CDS1;Parent=g16605.t1;
OU744338.1_Gymnosoma_rotundatum_genome_assembly,_chromosome:_3	AUGUSTUS	exon	83817896	83818153	.	+	.	ID=g16605.t1.exon1;Parent=g16605.t1;
OU744338.1_Gymnosoma_rotundatum_genome_assembly,_chromosome:_3	AUGUSTUS	stop_codon	83818151	83818153	.	+	0	ID=g16605.t1.stop1;Parent=g16605.t1;
OU744338.1_Gymnosoma_rotundatum_genome_assembly,_chromosome:_3	AUGUSTUS	gene	83818796	83819452	.	+	.	ID=g16606;
OU744338.1_Gymnosoma_rotundatum_genome_assembly,_chromosome:_3	AUGUSTUS	mRNA	83818796	83819452	0.68	+	.	ID=g16606.t1;Parent=g16606;
OU744338.1_Gymnosoma_rotundatum_genome_assembly,_chromosome:_3	AUGUSTUS	start_codon	83818796	83818798	.	+	0	ID=g16606.t1.start1;Parent=g16606.t1;
OU744338.1_Gymnosoma_rotundatum_genome_assembly,_chromosome:_3	AUGUSTUS	CDS	83818796	83819452	0.68	+	0	ID=g16606.t1.CDS1;Parent=g16606.t1;
OU744338.1_Gymnosoma_rotundatum_genome_assembly,_chromosome:_3	AUGUSTUS	exon	83818796	83819452	.	+	.	ID=g16606.t1.exon1;Parent=g16606.t1;
OU744338.1_Gymnosoma_rotundatum_genome_assembly,_chromosome:_3	AUGUSTUS	stop_codon	83819450	83819452	.	+	0	ID=g16606.t1.stop1;Parent=g16606.t1;
OU744338.1_Gymnosoma_rotundatum_genome_assembly,_chromosome:_3	AUGUSTUS	gene	83860903	83861209	.	-	.	ID=g16607;
OU744338.1_Gymnosoma_rotundatum_genome_assembly,_chromosome:_3	AUGUSTUS	mRNA	83860903	83861209	0.87	-	.	ID=g16607.t1;Parent=g16607;
OU744338.1_Gymnosoma_rotundatum_genome_assembly,_chromosome:_3	AUGUSTUS	stop_codon	83860903	83860905	.	-	0	ID=g16607.t1.stop1;Parent=g16607.t1;
OU744338.1_Gymnosoma_rotundatum_genome_assembly,_chromosome:_3	AUGUSTUS	CDS	83860903	83860907	0.91	-	2	ID=g16607.t1.CDS1;Parent=g16607.t1;
OU744338.1_Gymnosoma_rotundatum_genome_assembly,_chromosome:_3	AUGUSTUS	exon	83860903	83860907	.	-	.	ID=g16607.t1.exon1;Parent=g16607.t1;
OU744338.1_Gymnosoma_rotundatum_genome_assembly,_chromosome:_3	AUGUSTUS	intron	83860908	83860959	0.87	-	.	ID=g16607.t1.intron1;Parent=g16607.t1;
OU744338.1_Gymnosoma_rotundatum_genome_assembly,_chromosome:_3	AUGUSTUS	CDS	83860960	83861209	0.87	-	0	ID=g16607.t1.CDS2;Parent=g16607.t1;
OU744338.1_Gymnosoma_rotundatum_genome_assembly,_chromosome:_3	AUGUSTUS	exon	83860960	83861209	.	-	.	ID=g16607.t1.exon2;Parent=g16607.t1;
OU744338.1_Gymnosoma_rotundatum_genome_assembly,_chromosome:_3	AUGUSTUS	start_codon	83861207	83861209	.	-	0	ID=g16607.t1.start1;Parent=g16607.t1;
OU744338.1_Gymnosoma_rotundatum_genome_assembly,_chromosome:_3	AUGUSTUS	gene	83903987	83904907	.	-	.	ID=g16608;
OU744338.1_Gymnosoma_rotundatum_genome_assembly,_chromosome:_3	AUGUSTUS	mRNA	83903987	83904907	1	-	.	ID=g16608.t1;Parent=g16608;
OU744338.1_Gymnosoma_rotundatum_genome_assembly,_chromosome:_3	AUGUSTUS	stop_codon	83903987	83903989	.	-	0	ID=g16608.t1.stop1;Parent=g16608.t1;
OU744338.1_Gymnosoma_rotundatum_genome_assembly,_chromosome:_3	AUGUSTUS	CDS	83903987	83904907	1	-	0	ID=g16608.t1.CDS1;Parent=g16608.t1;
OU744338.1_Gymnosoma_rotundatum_genome_assembly,_chromosome:_3	AUGUSTUS	exon	83903987	83904907	.	-	.	ID=g16608.t1.exon1;Parent=g16608.t1;
OU744338.1_Gymnosoma_rotundatum_genome_assembly,_chromosome:_3	AUGUSTUS	start_codon	83904905	83904907	.	-	0	ID=g16608.t1.start1;Parent=g16608.t1;
OU744338.1_Gymnosoma_rotundatum_genome_assembly,_chromosome:_3	AUGUSTUS	gene	83904958	83905671	.	-	.	ID=g16609;
OU744338.1_Gymnosoma_rotundatum_genome_assembly,_chromosome:_3	AUGUSTUS	mRNA	83904958	83905671	0.99	-	.	ID=g16609.t1;Parent=g16609;
OU744338.1_Gymnosoma_rotundatum_genome_assembly,_chromosome:_3	AUGUSTUS	stop_codon	83904958	83904960	.	-	0	ID=g16609.t1.stop1;Parent=g16609.t1;
OU744338.1_Gymnosoma_rotundatum_genome_assembly,_chromosome:_3	AUGUSTUS	CDS	83904958	83905671	0.99	-	0	ID=g16609.t1.CDS1;Parent=g16609.t1;
OU744338.1_Gymnosoma_rotundatum_genome_assembly,_chromosome:_3	AUGUSTUS	exon	83904958	83905671	.	-	.	ID=g16609.t1.exon1;Parent=g16609.t1;
OU744338.1_Gymnosoma_rotundatum_genome_assembly,_chromosome:_3	AUGUSTUS	start_codon	83905669	83905671	.	-	0	ID=g16609.t1.start1;Parent=g16609.t1;
OU744338.1_Gymnosoma_rotundatum_genome_assembly,_chromosome:_3	AUGUSTUS	gene	83906624	83907460	.	-	.	ID=g16610;
OU744338.1_Gymnosoma_rotundatum_genome_assembly,_chromosome:_3	AUGUSTUS	mRNA	83906624	83907460	0.58	-	.	ID=g16610.t1;Parent=g16610;
OU744338.1_Gymnosoma_rotundatum_genome_assembly,_chromosome:_3	AUGUSTUS	stop_codon	83906624	83906626	.	-	0	ID=g16610.t1.stop1;Parent=g16610.t1;
OU744338.1_Gymnosoma_rotundatum_genome_assembly,_chromosome:_3	AUGUSTUS	CDS	83906624	83907460	0.58	-	0	ID=g16610.t1.CDS1;Parent=g16610.t1;
OU744338.1_Gymnosoma_rotundatum_genome_assembly,_chromosome:_3	AUGUSTUS	exon	83906624	83907460	.	-	.	ID=g16610.t1.exon1;Parent=g16610.t1;
OU744338.1_Gymnosoma_rotundatum_genome_assembly,_chromosome:_3	AUGUSTUS	start_codon	83907458	83907460	.	-	0	ID=g16610.t1.start1;Parent=g16610.t1;
OU744338.1_Gymnosoma_rotundatum_genome_assembly,_chromosome:_3	AUGUSTUS	gene	83909738	83910658	.	-	.	ID=g16611;
OU744338.1_Gymnosoma_rotundatum_genome_assembly,_chromosome:_3	AUGUSTUS	mRNA	83909738	83910658	1	-	.	ID=g16611.t1;Parent=g16611;
OU744338.1_Gymnosoma_rotundatum_genome_assembly,_chromosome:_3	AUGUSTUS	stop_codon	83909738	83909740	.	-	0	ID=g16611.t1.stop1;Parent=g16611.t1;
OU744338.1_Gymnosoma_rotundatum_genome_assembly,_chromosome:_3	AUGUSTUS	CDS	83909738	83910658	1	-	0	ID=g16611.t1.CDS1;Parent=g16611.t1;
OU744338.1_Gymnosoma_rotundatum_genome_assembly,_chromosome:_3	AUGUSTUS	exon	83909738	83910658	.	-	.	ID=g16611.t1.exon1;Parent=g16611.t1;
OU744338.1_Gymnosoma_rotundatum_genome_assembly,_chromosome:_3	AUGUSTUS	start_codon	83910656	83910658	.	-	0	ID=g16611.t1.start1;Parent=g16611.t1;
OU744338.1_Gymnosoma_rotundatum_genome_assembly,_chromosome:_3	AUGUSTUS	gene	83910708	83911421	.	-	.	ID=g16612;
OU744338.1_Gymnosoma_rotundatum_genome_assembly,_chromosome:_3	AUGUSTUS	mRNA	83910708	83911421	0.94	-	.	ID=g16612.t1;Parent=g16612;
OU744338.1_Gymnosoma_rotundatum_genome_assembly,_chromosome:_3	AUGUSTUS	stop_codon	83910708	83910710	.	-	0	ID=g16612.t1.stop1;Parent=g16612.t1;
OU744338.1_Gymnosoma_rotundatum_genome_assembly,_chromosome:_3	AUGUSTUS	CDS	83910708	83911421	0.94	-	0	ID=g16612.t1.CDS1;Parent=g16612.t1;
OU744338.1_Gymnosoma_rotundatum_genome_assembly,_chromosome:_3	AUGUSTUS	exon	83910708	83911421	.	-	.	ID=g16612.t1.exon1;Parent=g16612.t1;
OU744338.1_Gymnosoma_rotundatum_genome_assembly,_chromosome:_3	AUGUSTUS	start_codon	83911419	83911421	.	-	0	ID=g16612.t1.start1;Parent=g16612.t1;
OU744338.1_Gymnosoma_rotundatum_genome_assembly,_chromosome:_3	AUGUSTUS	gene	83912372	83912845	.	-	.	ID=g16613;
OU744338.1_Gymnosoma_rotundatum_genome_assembly,_chromosome:_3	AUGUSTUS	mRNA	83912372	83912845	0.71	-	.	ID=g16613.t1;Parent=g16613;
OU744338.1_Gymnosoma_rotundatum_genome_assembly,_chromosome:_3	AUGUSTUS	stop_codon	83912372	83912374	.	-	0	ID=g16613.t1.stop1;Parent=g16613.t1;
OU744338.1_Gymnosoma_rotundatum_genome_assembly,_chromosome:_3	AUGUSTUS	CDS	83912372	83912845	0.71	-	0	ID=g16613.t1.CDS1;Parent=g16613.t1;
OU744338.1_Gymnosoma_rotundatum_genome_assembly,_chromosome:_3	AUGUSTUS	exon	83912372	83912845	.	-	.	ID=g16613.t1.exon1;Parent=g16613.t1;
OU744338.1_Gymnosoma_rotundatum_genome_assembly,_chromosome:_3	AUGUSTUS	start_codon	83912843	83912845	.	-	0	ID=g16613.t1.start1;Parent=g16613.t1;
OU744338.1_Gymnosoma_rotundatum_genome_assembly,_chromosome:_3	AUGUSTUS	gene	83914444	83914977	.	-	.	ID=g16614;
OU744338.1_Gymnosoma_rotundatum_genome_assembly,_chromosome:_3	AUGUSTUS	mRNA	83914444	83914977	0.98	-	.	ID=g16614.t1;Parent=g16614;
OU744338.1_Gymnosoma_rotundatum_genome_assembly,_chromosome:_3	AUGUSTUS	stop_codon	83914444	83914446	.	-	0	ID=g16614.t1.stop1;Parent=g16614.t1;
OU744338.1_Gymnosoma_rotundatum_genome_assembly,_chromosome:_3	AUGUSTUS	CDS	83914444	83914698	0.99	-	0	ID=g16614.t1.CDS1;Parent=g16614.t1;
OU744338.1_Gymnosoma_rotundatum_genome_assembly,_chromosome:_3	AUGUSTUS	exon	83914444	83914698	.	-	.	ID=g16614.t1.exon1;Parent=g16614.t1;
OU744338.1_Gymnosoma_rotundatum_genome_assembly,_chromosome:_3	AUGUSTUS	intron	83914699	83914809	0.98	-	.	ID=g16614.t1.intron1;Parent=g16614.t1;
OU744338.1_Gymnosoma_rotundatum_genome_assembly,_chromosome:_3	AUGUSTUS	CDS	83914810	83914977	0.98	-	0	ID=g16614.t1.CDS2;Parent=g16614.t1;
OU744338.1_Gymnosoma_rotundatum_genome_assembly,_chromosome:_3	AUGUSTUS	exon	83914810	83914977	.	-	.	ID=g16614.t1.exon2;Parent=g16614.t1;
OU744338.1_Gymnosoma_rotundatum_genome_assembly,_chromosome:_3	AUGUSTUS	start_codon	83914975	83914977	.	-	0	ID=g16614.t1.start1;Parent=g16614.t1;
OU744338.1_Gymnosoma_rotundatum_genome_assembly,_chromosome:_3	AUGUSTUS	gene	83929627	83933388	.	-	.	ID=g16615;
OU744338.1_Gymnosoma_rotundatum_genome_assembly,_chromosome:_3	AUGUSTUS	mRNA	83929627	83933388	0.25	-	.	ID=g16615.t1;Parent=g16615;
OU744338.1_Gymnosoma_rotundatum_genome_assembly,_chromosome:_3	AUGUSTUS	stop_codon	83929627	83929629	.	-	0	ID=g16615.t1.stop1;Parent=g16615.t1;
OU744338.1_Gymnosoma_rotundatum_genome_assembly,_chromosome:_3	AUGUSTUS	CDS	83929627	83929763	0.53	-	2	ID=g16615.t1.CDS1;Parent=g16615.t1;
OU744338.1_Gymnosoma_rotundatum_genome_assembly,_chromosome:_3	AUGUSTUS	exon	83929627	83929763	.	-	.	ID=g16615.t1.exon1;Parent=g16615.t1;
OU744338.1_Gymnosoma_rotundatum_genome_assembly,_chromosome:_3	AUGUSTUS	intron	83929764	83932971	0.48	-	.	ID=g16615.t1.intron1;Parent=g16615.t1;
OU744338.1_Gymnosoma_rotundatum_genome_assembly,_chromosome:_3	AUGUSTUS	CDS	83932972	83933248	0.26	-	0	ID=g16615.t1.CDS2;Parent=g16615.t1;
OU744338.1_Gymnosoma_rotundatum_genome_assembly,_chromosome:_3	AUGUSTUS	exon	83932972	83933248	.	-	.	ID=g16615.t1.exon2;Parent=g16615.t1;
OU744338.1_Gymnosoma_rotundatum_genome_assembly,_chromosome:_3	AUGUSTUS	intron	83933249	83933331	0.38	-	.	ID=g16615.t1.intron2;Parent=g16615.t1;
OU744338.1_Gymnosoma_rotundatum_genome_assembly,_chromosome:_3	AUGUSTUS	CDS	83933332	83933388	0.99	-	0	ID=g16615.t1.CDS3;Parent=g16615.t1;
OU744338.1_Gymnosoma_rotundatum_genome_assembly,_chromosome:_3	AUGUSTUS	exon	83933332	83933388	.	-	.	ID=g16615.t1.exon3;Parent=g16615.t1;
OU744338.1_Gymnosoma_rotundatum_genome_assembly,_chromosome:_3	AUGUSTUS	start_codon	83933386	83933388	.	-	0	ID=g16615.t1.start1;Parent=g16615.t1;
OU744338.1_Gymnosoma_rotundatum_genome_assembly,_chromosome:_3	AUGUSTUS	gene	83939264	83939933	.	-	.	ID=g16616;
OU744338.1_Gymnosoma_rotundatum_genome_assembly,_chromosome:_3	AUGUSTUS	mRNA	83939264	83939933	0.88	-	.	ID=g16616.t1;Parent=g16616;
OU744338.1_Gymnosoma_rotundatum_genome_assembly,_chromosome:_3	AUGUSTUS	stop_codon	83939264	83939266	.	-	0	ID=g16616.t1.stop1;Parent=g16616.t1;
OU744338.1_Gymnosoma_rotundatum_genome_assembly,_chromosome:_3	AUGUSTUS	CDS	83939264	83939845	0.89	-	0	ID=g16616.t1.CDS1;Parent=g16616.t1;
OU744338.1_Gymnosoma_rotundatum_genome_assembly,_chromosome:_3	AUGUSTUS	exon	83939264	83939845	.	-	.	ID=g16616.t1.exon1;Parent=g16616.t1;
OU744338.1_Gymnosoma_rotundatum_genome_assembly,_chromosome:_3	AUGUSTUS	intron	83939846	83939897	0.93	-	.	ID=g16616.t1.intron1;Parent=g16616.t1;
OU744338.1_Gymnosoma_rotundatum_genome_assembly,_chromosome:_3	AUGUSTUS	CDS	83939898	83939933	0.92	-	0	ID=g16616.t1.CDS2;Parent=g16616.t1;
OU744338.1_Gymnosoma_rotundatum_genome_assembly,_chromosome:_3	AUGUSTUS	exon	83939898	83939933	.	-	.	ID=g16616.t1.exon2;Parent=g16616.t1;
OU744338.1_Gymnosoma_rotundatum_genome_assembly,_chromosome:_3	AUGUSTUS	start_codon	83939931	83939933	.	-	0	ID=g16616.t1.start1;Parent=g16616.t1;
OU744338.1_Gymnosoma_rotundatum_genome_assembly,_chromosome:_3	AUGUSTUS	gene	83944090	83944407	.	+	.	ID=g16617;
OU744338.1_Gymnosoma_rotundatum_genome_assembly,_chromosome:_3	AUGUSTUS	mRNA	83944090	83944407	0.99	+	.	ID=g16617.t1;Parent=g16617;
OU744338.1_Gymnosoma_rotundatum_genome_assembly,_chromosome:_3	AUGUSTUS	start_codon	83944090	83944092	.	+	0	ID=g16617.t1.start1;Parent=g16617.t1;
OU744338.1_Gymnosoma_rotundatum_genome_assembly,_chromosome:_3	AUGUSTUS	CDS	83944090	83944407	0.99	+	0	ID=g16617.t1.CDS1;Parent=g16617.t1;
OU744338.1_Gymnosoma_rotundatum_genome_assembly,_chromosome:_3	AUGUSTUS	exon	83944090	83944407	.	+	.	ID=g16617.t1.exon1;Parent=g16617.t1;
OU744338.1_Gymnosoma_rotundatum_genome_assembly,_chromosome:_3	AUGUSTUS	stop_codon	83944405	83944407	.	+	0	ID=g16617.t1.stop1;Parent=g16617.t1;
OU744338.1_Gymnosoma_rotundatum_genome_assembly,_chromosome:_3	AUGUSTUS	gene	83960349	83985414	.	-	.	ID=g16618;
OU744338.1_Gymnosoma_rotundatum_genome_assembly,_chromosome:_3	AUGUSTUS	mRNA	83960349	83961678	0.49	-	.	ID=g16618.t1;Parent=g16618;
OU744338.1_Gymnosoma_rotundatum_genome_assembly,_chromosome:_3	AUGUSTUS	stop_codon	83960349	83960351	.	-	0	ID=g16618.t1.stop1;Parent=g16618.t1;
OU744338.1_Gymnosoma_rotundatum_genome_assembly,_chromosome:_3	AUGUSTUS	CDS	83960349	83960509	1	-	2	ID=g16618.t1.CDS1;Parent=g16618.t1;
OU744338.1_Gymnosoma_rotundatum_genome_assembly,_chromosome:_3	AUGUSTUS	exon	83960349	83960509	.	-	.	ID=g16618.t1.exon1;Parent=g16618.t1;
OU744338.1_Gymnosoma_rotundatum_genome_assembly,_chromosome:_3	AUGUSTUS	intron	83960510	83960664	1	-	.	ID=g16618.t1.intron1;Parent=g16618.t1;
OU744338.1_Gymnosoma_rotundatum_genome_assembly,_chromosome:_3	AUGUSTUS	CDS	83960665	83960946	0.98	-	2	ID=g16618.t1.CDS2;Parent=g16618.t1;
OU744338.1_Gymnosoma_rotundatum_genome_assembly,_chromosome:_3	AUGUSTUS	exon	83960665	83960946	.	-	.	ID=g16618.t1.exon2;Parent=g16618.t1;
OU744338.1_Gymnosoma_rotundatum_genome_assembly,_chromosome:_3	AUGUSTUS	intron	83960947	83961097	0.94	-	.	ID=g16618.t1.intron2;Parent=g16618.t1;
OU744338.1_Gymnosoma_rotundatum_genome_assembly,_chromosome:_3	AUGUSTUS	CDS	83961098	83961268	0.59	-	2	ID=g16618.t1.CDS3;Parent=g16618.t1;
OU744338.1_Gymnosoma_rotundatum_genome_assembly,_chromosome:_3	AUGUSTUS	exon	83961098	83961268	.	-	.	ID=g16618.t1.exon3;Parent=g16618.t1;
OU744338.1_Gymnosoma_rotundatum_genome_assembly,_chromosome:_3	AUGUSTUS	intron	83961269	83961548	0.54	-	.	ID=g16618.t1.intron3;Parent=g16618.t1;
OU744338.1_Gymnosoma_rotundatum_genome_assembly,_chromosome:_3	AUGUSTUS	CDS	83961549	83961613	0.87	-	1	ID=g16618.t1.CDS4;Parent=g16618.t1;
OU744338.1_Gymnosoma_rotundatum_genome_assembly,_chromosome:_3	AUGUSTUS	exon	83961549	83961613	.	-	.	ID=g16618.t1.exon4;Parent=g16618.t1;
OU744338.1_Gymnosoma_rotundatum_genome_assembly,_chromosome:_3	AUGUSTUS	intron	83961614	83961670	0.79	-	.	ID=g16618.t1.intron4;Parent=g16618.t1;
OU744338.1_Gymnosoma_rotundatum_genome_assembly,_chromosome:_3	AUGUSTUS	CDS	83961671	83961678	0.79	-	0	ID=g16618.t1.CDS5;Parent=g16618.t1;
OU744338.1_Gymnosoma_rotundatum_genome_assembly,_chromosome:_3	AUGUSTUS	exon	83961671	83961678	.	-	.	ID=g16618.t1.exon5;Parent=g16618.t1;
OU744338.1_Gymnosoma_rotundatum_genome_assembly,_chromosome:_3	AUGUSTUS	start_codon	83961676	83961678	.	-	0	ID=g16618.t1.start1;Parent=g16618.t1;
OU744338.1_Gymnosoma_rotundatum_genome_assembly,_chromosome:_3	AUGUSTUS	mRNA	83960349	83985414	0.16	-	.	ID=g16618.t2;Parent=g16618;
OU744338.1_Gymnosoma_rotundatum_genome_assembly,_chromosome:_3	AUGUSTUS	stop_codon	83960349	83960351	.	-	0	ID=g16618.t2.stop1;Parent=g16618.t2;
OU744338.1_Gymnosoma_rotundatum_genome_assembly,_chromosome:_3	AUGUSTUS	CDS	83960349	83960509	1	-	2	ID=g16618.t2.CDS1;Parent=g16618.t2;
OU744338.1_Gymnosoma_rotundatum_genome_assembly,_chromosome:_3	AUGUSTUS	exon	83960349	83960509	.	-	.	ID=g16618.t2.exon1;Parent=g16618.t2;
OU744338.1_Gymnosoma_rotundatum_genome_assembly,_chromosome:_3	AUGUSTUS	intron	83960510	83960664	0.99	-	.	ID=g16618.t2.intron1;Parent=g16618.t2;
OU744338.1_Gymnosoma_rotundatum_genome_assembly,_chromosome:_3	AUGUSTUS	CDS	83960665	83960946	0.79	-	2	ID=g16618.t2.CDS2;Parent=g16618.t2;
OU744338.1_Gymnosoma_rotundatum_genome_assembly,_chromosome:_3	AUGUSTUS	exon	83960665	83960946	.	-	.	ID=g16618.t2.exon2;Parent=g16618.t2;
OU744338.1_Gymnosoma_rotundatum_genome_assembly,_chromosome:_3	AUGUSTUS	intron	83960947	83961097	0.7	-	.	ID=g16618.t2.intron2;Parent=g16618.t2;
OU744338.1_Gymnosoma_rotundatum_genome_assembly,_chromosome:_3	AUGUSTUS	CDS	83961098	83961268	0.44	-	2	ID=g16618.t2.CDS3;Parent=g16618.t2;
OU744338.1_Gymnosoma_rotundatum_genome_assembly,_chromosome:_3	AUGUSTUS	exon	83961098	83961268	.	-	.	ID=g16618.t2.exon3;Parent=g16618.t2;
OU744338.1_Gymnosoma_rotundatum_genome_assembly,_chromosome:_3	AUGUSTUS	intron	83961269	83985353	0.16	-	.	ID=g16618.t2.intron3;Parent=g16618.t2;
OU744338.1_Gymnosoma_rotundatum_genome_assembly,_chromosome:_3	AUGUSTUS	CDS	83985354	83985414	0.5	-	0	ID=g16618.t2.CDS4;Parent=g16618.t2;
OU744338.1_Gymnosoma_rotundatum_genome_assembly,_chromosome:_3	AUGUSTUS	exon	83985354	83985414	.	-	.	ID=g16618.t2.exon4;Parent=g16618.t2;
OU744338.1_Gymnosoma_rotundatum_genome_assembly,_chromosome:_3	AUGUSTUS	start_codon	83985412	83985414	.	-	0	ID=g16618.t2.start1;Parent=g16618.t2;
OU744338.1_Gymnosoma_rotundatum_genome_assembly,_chromosome:_3	AUGUSTUS	gene	83998895	83999953	.	+	.	ID=g16619;
OU744338.1_Gymnosoma_rotundatum_genome_assembly,_chromosome:_3	AUGUSTUS	mRNA	83998895	83999953	0.99	+	.	ID=g16619.t1;Parent=g16619;
OU744338.1_Gymnosoma_rotundatum_genome_assembly,_chromosome:_3	AUGUSTUS	start_codon	83998895	83998897	.	+	0	ID=g16619.t1.start1;Parent=g16619.t1;
OU744338.1_Gymnosoma_rotundatum_genome_assembly,_chromosome:_3	AUGUSTUS	CDS	83998895	83999184	1	+	0	ID=g16619.t1.CDS1;Parent=g16619.t1;
OU744338.1_Gymnosoma_rotundatum_genome_assembly,_chromosome:_3	AUGUSTUS	exon	83998895	83999184	.	+	.	ID=g16619.t1.exon1;Parent=g16619.t1;
OU744338.1_Gymnosoma_rotundatum_genome_assembly,_chromosome:_3	AUGUSTUS	intron	83999185	83999844	0.99	+	.	ID=g16619.t1.intron1;Parent=g16619.t1;
OU744338.1_Gymnosoma_rotundatum_genome_assembly,_chromosome:_3	AUGUSTUS	CDS	83999845	83999953	0.99	+	1	ID=g16619.t1.CDS2;Parent=g16619.t1;
OU744338.1_Gymnosoma_rotundatum_genome_assembly,_chromosome:_3	AUGUSTUS	exon	83999845	83999953	.	+	.	ID=g16619.t1.exon2;Parent=g16619.t1;
OU744338.1_Gymnosoma_rotundatum_genome_assembly,_chromosome:_3	AUGUSTUS	stop_codon	83999951	83999953	.	+	0	ID=g16619.t1.stop1;Parent=g16619.t1;
OU744338.1_Gymnosoma_rotundatum_genome_assembly,_chromosome:_3	AUGUSTUS	mRNA	83998895	83999368	0.97	+	.	ID=g16619.t2;Parent=g16619;
OU744338.1_Gymnosoma_rotundatum_genome_assembly,_chromosome:_3	AUGUSTUS	start_codon	83998895	83998897	.	+	0	ID=g16619.t2.start1;Parent=g16619.t2;
OU744338.1_Gymnosoma_rotundatum_genome_assembly,_chromosome:_3	AUGUSTUS	CDS	83998895	83999368	0.97	+	0	ID=g16619.t2.CDS1;Parent=g16619.t2;
OU744338.1_Gymnosoma_rotundatum_genome_assembly,_chromosome:_3	AUGUSTUS	exon	83998895	83999368	.	+	.	ID=g16619.t2.exon1;Parent=g16619.t2;
OU744338.1_Gymnosoma_rotundatum_genome_assembly,_chromosome:_3	AUGUSTUS	stop_codon	83999366	83999368	.	+	0	ID=g16619.t2.stop1;Parent=g16619.t2;
OU744338.1_Gymnosoma_rotundatum_genome_assembly,_chromosome:_3	AUGUSTUS	gene	83999399	83999953	.	+	.	ID=g16620;
OU744338.1_Gymnosoma_rotundatum_genome_assembly,_chromosome:_3	AUGUSTUS	mRNA	83999399	83999953	0.72	+	.	ID=g16620.t1;Parent=g16620;
OU744338.1_Gymnosoma_rotundatum_genome_assembly,_chromosome:_3	AUGUSTUS	start_codon	83999399	83999401	.	+	0	ID=g16620.t1.start1;Parent=g16620.t1;
OU744338.1_Gymnosoma_rotundatum_genome_assembly,_chromosome:_3	AUGUSTUS	CDS	83999399	83999953	0.72	+	0	ID=g16620.t1.CDS1;Parent=g16620.t1;
OU744338.1_Gymnosoma_rotundatum_genome_assembly,_chromosome:_3	AUGUSTUS	exon	83999399	83999953	.	+	.	ID=g16620.t1.exon1;Parent=g16620.t1;
OU744338.1_Gymnosoma_rotundatum_genome_assembly,_chromosome:_3	AUGUSTUS	stop_codon	83999951	83999953	.	+	0	ID=g16620.t1.stop1;Parent=g16620.t1;
OU744338.1_Gymnosoma_rotundatum_genome_assembly,_chromosome:_3	AUGUSTUS	gene	84000961	84002089	.	+	.	ID=g16621;
OU744338.1_Gymnosoma_rotundatum_genome_assembly,_chromosome:_3	AUGUSTUS	mRNA	84000961	84002089	0.92	+	.	ID=g16621.t1;Parent=g16621;
OU744338.1_Gymnosoma_rotundatum_genome_assembly,_chromosome:_3	AUGUSTUS	start_codon	84000961	84000963	.	+	0	ID=g16621.t1.start1;Parent=g16621.t1;
OU744338.1_Gymnosoma_rotundatum_genome_assembly,_chromosome:_3	AUGUSTUS	CDS	84000961	84001234	1	+	0	ID=g16621.t1.CDS1;Parent=g16621.t1;
OU744338.1_Gymnosoma_rotundatum_genome_assembly,_chromosome:_3	AUGUSTUS	exon	84000961	84001234	.	+	.	ID=g16621.t1.exon1;Parent=g16621.t1;
OU744338.1_Gymnosoma_rotundatum_genome_assembly,_chromosome:_3	AUGUSTUS	intron	84001235	84001286	1	+	.	ID=g16621.t1.intron1;Parent=g16621.t1;
OU744338.1_Gymnosoma_rotundatum_genome_assembly,_chromosome:_3	AUGUSTUS	CDS	84001287	84001485	1	+	2	ID=g16621.t1.CDS2;Parent=g16621.t1;
OU744338.1_Gymnosoma_rotundatum_genome_assembly,_chromosome:_3	AUGUSTUS	exon	84001287	84001485	.	+	.	ID=g16621.t1.exon2;Parent=g16621.t1;
OU744338.1_Gymnosoma_rotundatum_genome_assembly,_chromosome:_3	AUGUSTUS	intron	84001486	84001542	1	+	.	ID=g16621.t1.intron2;Parent=g16621.t1;
OU744338.1_Gymnosoma_rotundatum_genome_assembly,_chromosome:_3	AUGUSTUS	CDS	84001543	84001768	0.92	+	1	ID=g16621.t1.CDS3;Parent=g16621.t1;
OU744338.1_Gymnosoma_rotundatum_genome_assembly,_chromosome:_3	AUGUSTUS	exon	84001543	84001768	.	+	.	ID=g16621.t1.exon3;Parent=g16621.t1;
OU744338.1_Gymnosoma_rotundatum_genome_assembly,_chromosome:_3	AUGUSTUS	intron	84001769	84002029	0.92	+	.	ID=g16621.t1.intron3;Parent=g16621.t1;
OU744338.1_Gymnosoma_rotundatum_genome_assembly,_chromosome:_3	AUGUSTUS	CDS	84002030	84002089	0.97	+	0	ID=g16621.t1.CDS4;Parent=g16621.t1;
OU744338.1_Gymnosoma_rotundatum_genome_assembly,_chromosome:_3	AUGUSTUS	exon	84002030	84002089	.	+	.	ID=g16621.t1.exon4;Parent=g16621.t1;
OU744338.1_Gymnosoma_rotundatum_genome_assembly,_chromosome:_3	AUGUSTUS	stop_codon	84002087	84002089	.	+	0	ID=g16621.t1.stop1;Parent=g16621.t1;
OU744338.1_Gymnosoma_rotundatum_genome_assembly,_chromosome:_3	AUGUSTUS	gene	84071195	84072190	.	+	.	ID=g16622;
OU744338.1_Gymnosoma_rotundatum_genome_assembly,_chromosome:_3	AUGUSTUS	mRNA	84071195	84072190	0.99	+	.	ID=g16622.t1;Parent=g16622;
OU744338.1_Gymnosoma_rotundatum_genome_assembly,_chromosome:_3	AUGUSTUS	start_codon	84071195	84071197	.	+	0	ID=g16622.t1.start1;Parent=g16622.t1;
OU744338.1_Gymnosoma_rotundatum_genome_assembly,_chromosome:_3	AUGUSTUS	CDS	84071195	84071560	0.99	+	0	ID=g16622.t1.CDS1;Parent=g16622.t1;
OU744338.1_Gymnosoma_rotundatum_genome_assembly,_chromosome:_3	AUGUSTUS	exon	84071195	84071560	.	+	.	ID=g16622.t1.exon1;Parent=g16622.t1;
OU744338.1_Gymnosoma_rotundatum_genome_assembly,_chromosome:_3	AUGUSTUS	intron	84071561	84072061	0.99	+	.	ID=g16622.t1.intron1;Parent=g16622.t1;
OU744338.1_Gymnosoma_rotundatum_genome_assembly,_chromosome:_3	AUGUSTUS	CDS	84072062	84072190	0.99	+	0	ID=g16622.t1.CDS2;Parent=g16622.t1;
OU744338.1_Gymnosoma_rotundatum_genome_assembly,_chromosome:_3	AUGUSTUS	exon	84072062	84072190	.	+	.	ID=g16622.t1.exon2;Parent=g16622.t1;
OU744338.1_Gymnosoma_rotundatum_genome_assembly,_chromosome:_3	AUGUSTUS	stop_codon	84072188	84072190	.	+	0	ID=g16622.t1.stop1;Parent=g16622.t1;
OU744338.1_Gymnosoma_rotundatum_genome_assembly,_chromosome:_3	AUGUSTUS	mRNA	84071195	84072190	0.87	+	.	ID=g16622.t2;Parent=g16622;
OU744338.1_Gymnosoma_rotundatum_genome_assembly,_chromosome:_3	AUGUSTUS	start_codon	84071195	84071197	.	+	0	ID=g16622.t2.start1;Parent=g16622.t2;
OU744338.1_Gymnosoma_rotundatum_genome_assembly,_chromosome:_3	AUGUSTUS	CDS	84071195	84071774	0.87	+	0	ID=g16622.t2.CDS1;Parent=g16622.t2;
OU744338.1_Gymnosoma_rotundatum_genome_assembly,_chromosome:_3	AUGUSTUS	exon	84071195	84071774	.	+	.	ID=g16622.t2.exon1;Parent=g16622.t2;
OU744338.1_Gymnosoma_rotundatum_genome_assembly,_chromosome:_3	AUGUSTUS	intron	84071775	84071822	0.87	+	.	ID=g16622.t2.intron1;Parent=g16622.t2;
OU744338.1_Gymnosoma_rotundatum_genome_assembly,_chromosome:_3	AUGUSTUS	CDS	84071823	84072190	0.91	+	2	ID=g16622.t2.CDS2;Parent=g16622.t2;
OU744338.1_Gymnosoma_rotundatum_genome_assembly,_chromosome:_3	AUGUSTUS	exon	84071823	84072190	.	+	.	ID=g16622.t2.exon2;Parent=g16622.t2;
OU744338.1_Gymnosoma_rotundatum_genome_assembly,_chromosome:_3	AUGUSTUS	stop_codon	84072188	84072190	.	+	0	ID=g16622.t2.stop1;Parent=g16622.t2;
OU744338.1_Gymnosoma_rotundatum_genome_assembly,_chromosome:_3	AUGUSTUS	gene	84074584	84075858	.	-	.	ID=g16623;
OU744338.1_Gymnosoma_rotundatum_genome_assembly,_chromosome:_3	AUGUSTUS	mRNA	84074584	84075858	0.43	-	.	ID=g16623.t1;Parent=g16623;
OU744338.1_Gymnosoma_rotundatum_genome_assembly,_chromosome:_3	AUGUSTUS	stop_codon	84074584	84074586	.	-	0	ID=g16623.t1.stop1;Parent=g16623.t1;
OU744338.1_Gymnosoma_rotundatum_genome_assembly,_chromosome:_3	AUGUSTUS	CDS	84074584	84074652	1	-	0	ID=g16623.t1.CDS1;Parent=g16623.t1;
OU744338.1_Gymnosoma_rotundatum_genome_assembly,_chromosome:_3	AUGUSTUS	exon	84074584	84074652	.	-	.	ID=g16623.t1.exon1;Parent=g16623.t1;
OU744338.1_Gymnosoma_rotundatum_genome_assembly,_chromosome:_3	AUGUSTUS	intron	84074653	84074728	1	-	.	ID=g16623.t1.intron1;Parent=g16623.t1;
OU744338.1_Gymnosoma_rotundatum_genome_assembly,_chromosome:_3	AUGUSTUS	CDS	84074729	84074971	1	-	0	ID=g16623.t1.CDS2;Parent=g16623.t1;
OU744338.1_Gymnosoma_rotundatum_genome_assembly,_chromosome:_3	AUGUSTUS	exon	84074729	84074971	.	-	.	ID=g16623.t1.exon2;Parent=g16623.t1;
OU744338.1_Gymnosoma_rotundatum_genome_assembly,_chromosome:_3	AUGUSTUS	intron	84074972	84075571	0.97	-	.	ID=g16623.t1.intron2;Parent=g16623.t1;
OU744338.1_Gymnosoma_rotundatum_genome_assembly,_chromosome:_3	AUGUSTUS	CDS	84075572	84075780	0.48	-	2	ID=g16623.t1.CDS3;Parent=g16623.t1;
OU744338.1_Gymnosoma_rotundatum_genome_assembly,_chromosome:_3	AUGUSTUS	exon	84075572	84075780	.	-	.	ID=g16623.t1.exon3;Parent=g16623.t1;
OU744338.1_Gymnosoma_rotundatum_genome_assembly,_chromosome:_3	AUGUSTUS	intron	84075781	84075851	0.46	-	.	ID=g16623.t1.intron3;Parent=g16623.t1;
OU744338.1_Gymnosoma_rotundatum_genome_assembly,_chromosome:_3	AUGUSTUS	CDS	84075852	84075858	0.46	-	0	ID=g16623.t1.CDS4;Parent=g16623.t1;
OU744338.1_Gymnosoma_rotundatum_genome_assembly,_chromosome:_3	AUGUSTUS	exon	84075852	84075858	.	-	.	ID=g16623.t1.exon4;Parent=g16623.t1;
OU744338.1_Gymnosoma_rotundatum_genome_assembly,_chromosome:_3	AUGUSTUS	start_codon	84075856	84075858	.	-	0	ID=g16623.t1.start1;Parent=g16623.t1;
OU744338.1_Gymnosoma_rotundatum_genome_assembly,_chromosome:_3	AUGUSTUS	mRNA	84074584	84075858	1	-	.	ID=g16623.t2;Parent=g16623;
OU744338.1_Gymnosoma_rotundatum_genome_assembly,_chromosome:_3	AUGUSTUS	stop_codon	84074584	84074586	.	-	0	ID=g16623.t2.stop1;Parent=g16623.t2;
OU744338.1_Gymnosoma_rotundatum_genome_assembly,_chromosome:_3	AUGUSTUS	CDS	84074584	84074652	1	-	0	ID=g16623.t2.CDS1;Parent=g16623.t2;
OU744338.1_Gymnosoma_rotundatum_genome_assembly,_chromosome:_3	AUGUSTUS	exon	84074584	84074652	.	-	.	ID=g16623.t2.exon1;Parent=g16623.t2;
OU744338.1_Gymnosoma_rotundatum_genome_assembly,_chromosome:_3	AUGUSTUS	intron	84074653	84074728	1	-	.	ID=g16623.t2.intron1;Parent=g16623.t2;
OU744338.1_Gymnosoma_rotundatum_genome_assembly,_chromosome:_3	AUGUSTUS	CDS	84074729	84074971	1	-	0	ID=g16623.t2.CDS2;Parent=g16623.t2;
OU744338.1_Gymnosoma_rotundatum_genome_assembly,_chromosome:_3	AUGUSTUS	exon	84074729	84074971	.	-	.	ID=g16623.t2.exon2;Parent=g16623.t2;
OU744338.1_Gymnosoma_rotundatum_genome_assembly,_chromosome:_3	AUGUSTUS	intron	84074972	84075085	1	-	.	ID=g16623.t2.intron2;Parent=g16623.t2;
OU744338.1_Gymnosoma_rotundatum_genome_assembly,_chromosome:_3	AUGUSTUS	CDS	84075086	84075134	1	-	1	ID=g16623.t2.CDS3;Parent=g16623.t2;
OU744338.1_Gymnosoma_rotundatum_genome_assembly,_chromosome:_3	AUGUSTUS	exon	84075086	84075134	.	-	.	ID=g16623.t2.exon3;Parent=g16623.t2;
OU744338.1_Gymnosoma_rotundatum_genome_assembly,_chromosome:_3	AUGUSTUS	intron	84075135	84075757	1	-	.	ID=g16623.t2.intron3;Parent=g16623.t2;
OU744338.1_Gymnosoma_rotundatum_genome_assembly,_chromosome:_3	AUGUSTUS	CDS	84075758	84075858	1	-	0	ID=g16623.t2.CDS4;Parent=g16623.t2;
OU744338.1_Gymnosoma_rotundatum_genome_assembly,_chromosome:_3	AUGUSTUS	exon	84075758	84075858	.	-	.	ID=g16623.t2.exon4;Parent=g16623.t2;
OU744338.1_Gymnosoma_rotundatum_genome_assembly,_chromosome:_3	AUGUSTUS	start_codon	84075856	84075858	.	-	0	ID=g16623.t2.start1;Parent=g16623.t2;
OU744338.1_Gymnosoma_rotundatum_genome_assembly,_chromosome:_3	AUGUSTUS	gene	84094106	84095503	.	+	.	ID=g16624;
OU744338.1_Gymnosoma_rotundatum_genome_assembly,_chromosome:_3	AUGUSTUS	mRNA	84094106	84095503	0.47	+	.	ID=g16624.t1;Parent=g16624;
OU744338.1_Gymnosoma_rotundatum_genome_assembly,_chromosome:_3	AUGUSTUS	start_codon	84094106	84094108	.	+	0	ID=g16624.t1.start1;Parent=g16624.t1;
OU744338.1_Gymnosoma_rotundatum_genome_assembly,_chromosome:_3	AUGUSTUS	CDS	84094106	84094543	0.47	+	0	ID=g16624.t1.CDS1;Parent=g16624.t1;
OU744338.1_Gymnosoma_rotundatum_genome_assembly,_chromosome:_3	AUGUSTUS	exon	84094106	84094543	.	+	.	ID=g16624.t1.exon1;Parent=g16624.t1;
OU744338.1_Gymnosoma_rotundatum_genome_assembly,_chromosome:_3	AUGUSTUS	intron	84094544	84095383	0.47	+	.	ID=g16624.t1.intron1;Parent=g16624.t1;
OU744338.1_Gymnosoma_rotundatum_genome_assembly,_chromosome:_3	AUGUSTUS	CDS	84095384	84095503	0.47	+	0	ID=g16624.t1.CDS2;Parent=g16624.t1;
OU744338.1_Gymnosoma_rotundatum_genome_assembly,_chromosome:_3	AUGUSTUS	exon	84095384	84095503	.	+	.	ID=g16624.t1.exon2;Parent=g16624.t1;
OU744338.1_Gymnosoma_rotundatum_genome_assembly,_chromosome:_3	AUGUSTUS	stop_codon	84095501	84095503	.	+	0	ID=g16624.t1.stop1;Parent=g16624.t1;
OU744338.1_Gymnosoma_rotundatum_genome_assembly,_chromosome:_3	AUGUSTUS	gene	84112700	84113194	.	+	.	ID=g16625;
OU744338.1_Gymnosoma_rotundatum_genome_assembly,_chromosome:_3	AUGUSTUS	mRNA	84112700	84113194	0.95	+	.	ID=g16625.t1;Parent=g16625;
OU744338.1_Gymnosoma_rotundatum_genome_assembly,_chromosome:_3	AUGUSTUS	start_codon	84112700	84112702	.	+	0	ID=g16625.t1.start1;Parent=g16625.t1;
OU744338.1_Gymnosoma_rotundatum_genome_assembly,_chromosome:_3	AUGUSTUS	CDS	84112700	84113194	0.95	+	0	ID=g16625.t1.CDS1;Parent=g16625.t1;
OU744338.1_Gymnosoma_rotundatum_genome_assembly,_chromosome:_3	AUGUSTUS	exon	84112700	84113194	.	+	.	ID=g16625.t1.exon1;Parent=g16625.t1;
OU744338.1_Gymnosoma_rotundatum_genome_assembly,_chromosome:_3	AUGUSTUS	stop_codon	84113192	84113194	.	+	0	ID=g16625.t1.stop1;Parent=g16625.t1;
OU744338.1_Gymnosoma_rotundatum_genome_assembly,_chromosome:_3	AUGUSTUS	gene	84123163	84123381	.	-	.	ID=g16626;
OU744338.1_Gymnosoma_rotundatum_genome_assembly,_chromosome:_3	AUGUSTUS	mRNA	84123163	84123381	0.58	-	.	ID=g16626.t1;Parent=g16626;
OU744338.1_Gymnosoma_rotundatum_genome_assembly,_chromosome:_3	AUGUSTUS	stop_codon	84123163	84123165	.	-	0	ID=g16626.t1.stop1;Parent=g16626.t1;
OU744338.1_Gymnosoma_rotundatum_genome_assembly,_chromosome:_3	AUGUSTUS	CDS	84123163	84123381	0.58	-	0	ID=g16626.t1.CDS1;Parent=g16626.t1;
OU744338.1_Gymnosoma_rotundatum_genome_assembly,_chromosome:_3	AUGUSTUS	exon	84123163	84123381	.	-	.	ID=g16626.t1.exon1;Parent=g16626.t1;
OU744338.1_Gymnosoma_rotundatum_genome_assembly,_chromosome:_3	AUGUSTUS	start_codon	84123379	84123381	.	-	0	ID=g16626.t1.start1;Parent=g16626.t1;
OU744338.1_Gymnosoma_rotundatum_genome_assembly,_chromosome:_3	AUGUSTUS	gene	84123588	84124247	.	-	.	ID=g16627;
OU744338.1_Gymnosoma_rotundatum_genome_assembly,_chromosome:_3	AUGUSTUS	mRNA	84123588	84124247	0.92	-	.	ID=g16627.t1;Parent=g16627;
OU744338.1_Gymnosoma_rotundatum_genome_assembly,_chromosome:_3	AUGUSTUS	stop_codon	84123588	84123590	.	-	0	ID=g16627.t1.stop1;Parent=g16627.t1;
OU744338.1_Gymnosoma_rotundatum_genome_assembly,_chromosome:_3	AUGUSTUS	CDS	84123588	84124247	0.92	-	0	ID=g16627.t1.CDS1;Parent=g16627.t1;
OU744338.1_Gymnosoma_rotundatum_genome_assembly,_chromosome:_3	AUGUSTUS	exon	84123588	84124247	.	-	.	ID=g16627.t1.exon1;Parent=g16627.t1;
OU744338.1_Gymnosoma_rotundatum_genome_assembly,_chromosome:_3	AUGUSTUS	start_codon	84124245	84124247	.	-	0	ID=g16627.t1.start1;Parent=g16627.t1;
OU744338.1_Gymnosoma_rotundatum_genome_assembly,_chromosome:_3	AUGUSTUS	gene	84125591	84126439	.	-	.	ID=g16628;
OU744338.1_Gymnosoma_rotundatum_genome_assembly,_chromosome:_3	AUGUSTUS	mRNA	84125591	84126439	1	-	.	ID=g16628.t1;Parent=g16628;
OU744338.1_Gymnosoma_rotundatum_genome_assembly,_chromosome:_3	AUGUSTUS	stop_codon	84125591	84125593	.	-	0	ID=g16628.t1.stop1;Parent=g16628.t1;
OU744338.1_Gymnosoma_rotundatum_genome_assembly,_chromosome:_3	AUGUSTUS	CDS	84125591	84126439	1	-	0	ID=g16628.t1.CDS1;Parent=g16628.t1;
OU744338.1_Gymnosoma_rotundatum_genome_assembly,_chromosome:_3	AUGUSTUS	exon	84125591	84126439	.	-	.	ID=g16628.t1.exon1;Parent=g16628.t1;
OU744338.1_Gymnosoma_rotundatum_genome_assembly,_chromosome:_3	AUGUSTUS	start_codon	84126437	84126439	.	-	0	ID=g16628.t1.start1;Parent=g16628.t1;
OU744338.1_Gymnosoma_rotundatum_genome_assembly,_chromosome:_3	AUGUSTUS	gene	84130262	84131722	.	-	.	ID=g16629;
OU744338.1_Gymnosoma_rotundatum_genome_assembly,_chromosome:_3	AUGUSTUS	mRNA	84130262	84131722	1	-	.	ID=g16629.t1;Parent=g16629;
OU744338.1_Gymnosoma_rotundatum_genome_assembly,_chromosome:_3	AUGUSTUS	stop_codon	84130262	84130264	.	-	0	ID=g16629.t1.stop1;Parent=g16629.t1;
OU744338.1_Gymnosoma_rotundatum_genome_assembly,_chromosome:_3	AUGUSTUS	CDS	84130262	84131722	1	-	0	ID=g16629.t1.CDS1;Parent=g16629.t1;
OU744338.1_Gymnosoma_rotundatum_genome_assembly,_chromosome:_3	AUGUSTUS	exon	84130262	84131722	.	-	.	ID=g16629.t1.exon1;Parent=g16629.t1;
OU744338.1_Gymnosoma_rotundatum_genome_assembly,_chromosome:_3	AUGUSTUS	start_codon	84131720	84131722	.	-	0	ID=g16629.t1.start1;Parent=g16629.t1;
OU744338.1_Gymnosoma_rotundatum_genome_assembly,_chromosome:_3	AUGUSTUS	gene	84140754	84141314	.	+	.	ID=g16630;
OU744338.1_Gymnosoma_rotundatum_genome_assembly,_chromosome:_3	AUGUSTUS	mRNA	84140754	84141314	0.52	+	.	ID=g16630.t1;Parent=g16630;
OU744338.1_Gymnosoma_rotundatum_genome_assembly,_chromosome:_3	AUGUSTUS	start_codon	84140754	84140756	.	+	0	ID=g16630.t1.start1;Parent=g16630.t1;
OU744338.1_Gymnosoma_rotundatum_genome_assembly,_chromosome:_3	AUGUSTUS	CDS	84140754	84141314	0.52	+	0	ID=g16630.t1.CDS1;Parent=g16630.t1;
OU744338.1_Gymnosoma_rotundatum_genome_assembly,_chromosome:_3	AUGUSTUS	exon	84140754	84141314	.	+	.	ID=g16630.t1.exon1;Parent=g16630.t1;
OU744338.1_Gymnosoma_rotundatum_genome_assembly,_chromosome:_3	AUGUSTUS	stop_codon	84141312	84141314	.	+	0	ID=g16630.t1.stop1;Parent=g16630.t1;
OU744338.1_Gymnosoma_rotundatum_genome_assembly,_chromosome:_3	AUGUSTUS	gene	84141577	84142419	.	+	.	ID=g16631;
OU744338.1_Gymnosoma_rotundatum_genome_assembly,_chromosome:_3	AUGUSTUS	mRNA	84141577	84142419	0.4	+	.	ID=g16631.t1;Parent=g16631;
OU744338.1_Gymnosoma_rotundatum_genome_assembly,_chromosome:_3	AUGUSTUS	start_codon	84141577	84141579	.	+	0	ID=g16631.t1.start1;Parent=g16631.t1;
OU744338.1_Gymnosoma_rotundatum_genome_assembly,_chromosome:_3	AUGUSTUS	CDS	84141577	84142419	0.4	+	0	ID=g16631.t1.CDS1;Parent=g16631.t1;
OU744338.1_Gymnosoma_rotundatum_genome_assembly,_chromosome:_3	AUGUSTUS	exon	84141577	84142419	.	+	.	ID=g16631.t1.exon1;Parent=g16631.t1;
OU744338.1_Gymnosoma_rotundatum_genome_assembly,_chromosome:_3	AUGUSTUS	stop_codon	84142417	84142419	.	+	0	ID=g16631.t1.stop1;Parent=g16631.t1;
OU744338.1_Gymnosoma_rotundatum_genome_assembly,_chromosome:_3	AUGUSTUS	gene	84144863	84145948	.	+	.	ID=g16632;
OU744338.1_Gymnosoma_rotundatum_genome_assembly,_chromosome:_3	AUGUSTUS	mRNA	84144863	84145948	0.86	+	.	ID=g16632.t1;Parent=g16632;
OU744338.1_Gymnosoma_rotundatum_genome_assembly,_chromosome:_3	AUGUSTUS	start_codon	84144863	84144865	.	+	0	ID=g16632.t1.start1;Parent=g16632.t1;
OU744338.1_Gymnosoma_rotundatum_genome_assembly,_chromosome:_3	AUGUSTUS	CDS	84144863	84145948	0.86	+	0	ID=g16632.t1.CDS1;Parent=g16632.t1;
OU744338.1_Gymnosoma_rotundatum_genome_assembly,_chromosome:_3	AUGUSTUS	exon	84144863	84145948	.	+	.	ID=g16632.t1.exon1;Parent=g16632.t1;
OU744338.1_Gymnosoma_rotundatum_genome_assembly,_chromosome:_3	AUGUSTUS	stop_codon	84145946	84145948	.	+	0	ID=g16632.t1.stop1;Parent=g16632.t1;
OU744338.1_Gymnosoma_rotundatum_genome_assembly,_chromosome:_3	AUGUSTUS	gene	84148259	84149092	.	+	.	ID=g16633;
OU744338.1_Gymnosoma_rotundatum_genome_assembly,_chromosome:_3	AUGUSTUS	mRNA	84148259	84149092	1	+	.	ID=g16633.t1;Parent=g16633;
OU744338.1_Gymnosoma_rotundatum_genome_assembly,_chromosome:_3	AUGUSTUS	start_codon	84148259	84148261	.	+	0	ID=g16633.t1.start1;Parent=g16633.t1;
OU744338.1_Gymnosoma_rotundatum_genome_assembly,_chromosome:_3	AUGUSTUS	CDS	84148259	84149092	1	+	0	ID=g16633.t1.CDS1;Parent=g16633.t1;
OU744338.1_Gymnosoma_rotundatum_genome_assembly,_chromosome:_3	AUGUSTUS	exon	84148259	84149092	.	+	.	ID=g16633.t1.exon1;Parent=g16633.t1;
OU744338.1_Gymnosoma_rotundatum_genome_assembly,_chromosome:_3	AUGUSTUS	stop_codon	84149090	84149092	.	+	0	ID=g16633.t1.stop1;Parent=g16633.t1;
OU744338.1_Gymnosoma_rotundatum_genome_assembly,_chromosome:_3	AUGUSTUS	gene	84192368	84197869	.	-	.	ID=g16634;
OU744338.1_Gymnosoma_rotundatum_genome_assembly,_chromosome:_3	AUGUSTUS	mRNA	84192368	84197869	0.13	-	.	ID=g16634.t1;Parent=g16634;
OU744338.1_Gymnosoma_rotundatum_genome_assembly,_chromosome:_3	AUGUSTUS	stop_codon	84192368	84192370	.	-	0	ID=g16634.t1.stop1;Parent=g16634.t1;
OU744338.1_Gymnosoma_rotundatum_genome_assembly,_chromosome:_3	AUGUSTUS	CDS	84192368	84192595	0.94	-	0	ID=g16634.t1.CDS1;Parent=g16634.t1;
OU744338.1_Gymnosoma_rotundatum_genome_assembly,_chromosome:_3	AUGUSTUS	exon	84192368	84192595	.	-	.	ID=g16634.t1.exon1;Parent=g16634.t1;
OU744338.1_Gymnosoma_rotundatum_genome_assembly,_chromosome:_3	AUGUSTUS	intron	84192596	84193228	0.56	-	.	ID=g16634.t1.intron1;Parent=g16634.t1;
OU744338.1_Gymnosoma_rotundatum_genome_assembly,_chromosome:_3	AUGUSTUS	CDS	84193229	84193714	0.56	-	0	ID=g16634.t1.CDS2;Parent=g16634.t1;
OU744338.1_Gymnosoma_rotundatum_genome_assembly,_chromosome:_3	AUGUSTUS	exon	84193229	84193714	.	-	.	ID=g16634.t1.exon2;Parent=g16634.t1;
OU744338.1_Gymnosoma_rotundatum_genome_assembly,_chromosome:_3	AUGUSTUS	intron	84193715	84195646	0.88	-	.	ID=g16634.t1.intron2;Parent=g16634.t1;
OU744338.1_Gymnosoma_rotundatum_genome_assembly,_chromosome:_3	AUGUSTUS	CDS	84195647	84196743	0.78	-	2	ID=g16634.t1.CDS3;Parent=g16634.t1;
OU744338.1_Gymnosoma_rotundatum_genome_assembly,_chromosome:_3	AUGUSTUS	exon	84195647	84196743	.	-	.	ID=g16634.t1.exon3;Parent=g16634.t1;
OU744338.1_Gymnosoma_rotundatum_genome_assembly,_chromosome:_3	AUGUSTUS	intron	84196744	84197205	0.27	-	.	ID=g16634.t1.intron3;Parent=g16634.t1;
OU744338.1_Gymnosoma_rotundatum_genome_assembly,_chromosome:_3	AUGUSTUS	CDS	84197206	84197869	0.25	-	0	ID=g16634.t1.CDS4;Parent=g16634.t1;
OU744338.1_Gymnosoma_rotundatum_genome_assembly,_chromosome:_3	AUGUSTUS	exon	84197206	84197869	.	-	.	ID=g16634.t1.exon4;Parent=g16634.t1;
OU744338.1_Gymnosoma_rotundatum_genome_assembly,_chromosome:_3	AUGUSTUS	start_codon	84197867	84197869	.	-	0	ID=g16634.t1.start1;Parent=g16634.t1;
OU744338.1_Gymnosoma_rotundatum_genome_assembly,_chromosome:_3	AUGUSTUS	gene	84198386	84203887	.	-	.	ID=g16635;
OU744338.1_Gymnosoma_rotundatum_genome_assembly,_chromosome:_3	AUGUSTUS	mRNA	84198386	84203887	0.29	-	.	ID=g16635.t1;Parent=g16635;
OU744338.1_Gymnosoma_rotundatum_genome_assembly,_chromosome:_3	AUGUSTUS	stop_codon	84198386	84198388	.	-	0	ID=g16635.t1.stop1;Parent=g16635.t1;
OU744338.1_Gymnosoma_rotundatum_genome_assembly,_chromosome:_3	AUGUSTUS	CDS	84198386	84198613	0.95	-	0	ID=g16635.t1.CDS1;Parent=g16635.t1;
OU744338.1_Gymnosoma_rotundatum_genome_assembly,_chromosome:_3	AUGUSTUS	exon	84198386	84198613	.	-	.	ID=g16635.t1.exon1;Parent=g16635.t1;
OU744338.1_Gymnosoma_rotundatum_genome_assembly,_chromosome:_3	AUGUSTUS	intron	84198614	84199246	0.55	-	.	ID=g16635.t1.intron1;Parent=g16635.t1;
OU744338.1_Gymnosoma_rotundatum_genome_assembly,_chromosome:_3	AUGUSTUS	CDS	84199247	84199732	0.55	-	0	ID=g16635.t1.CDS2;Parent=g16635.t1;
OU744338.1_Gymnosoma_rotundatum_genome_assembly,_chromosome:_3	AUGUSTUS	exon	84199247	84199732	.	-	.	ID=g16635.t1.exon2;Parent=g16635.t1;
OU744338.1_Gymnosoma_rotundatum_genome_assembly,_chromosome:_3	AUGUSTUS	intron	84199733	84201664	0.94	-	.	ID=g16635.t1.intron2;Parent=g16635.t1;
OU744338.1_Gymnosoma_rotundatum_genome_assembly,_chromosome:_3	AUGUSTUS	CDS	84201665	84202761	0.84	-	2	ID=g16635.t1.CDS3;Parent=g16635.t1;
OU744338.1_Gymnosoma_rotundatum_genome_assembly,_chromosome:_3	AUGUSTUS	exon	84201665	84202761	.	-	.	ID=g16635.t1.exon3;Parent=g16635.t1;
OU744338.1_Gymnosoma_rotundatum_genome_assembly,_chromosome:_3	AUGUSTUS	intron	84202762	84203193	0.54	-	.	ID=g16635.t1.intron3;Parent=g16635.t1;
OU744338.1_Gymnosoma_rotundatum_genome_assembly,_chromosome:_3	AUGUSTUS	CDS	84203194	84203887	0.61	-	0	ID=g16635.t1.CDS4;Parent=g16635.t1;
OU744338.1_Gymnosoma_rotundatum_genome_assembly,_chromosome:_3	AUGUSTUS	exon	84203194	84203887	.	-	.	ID=g16635.t1.exon4;Parent=g16635.t1;
OU744338.1_Gymnosoma_rotundatum_genome_assembly,_chromosome:_3	AUGUSTUS	start_codon	84203885	84203887	.	-	0	ID=g16635.t1.start1;Parent=g16635.t1;
OU744338.1_Gymnosoma_rotundatum_genome_assembly,_chromosome:_3	AUGUSTUS	gene	84247529	84265424	.	+	.	ID=g16636;
OU744338.1_Gymnosoma_rotundatum_genome_assembly,_chromosome:_3	AUGUSTUS	mRNA	84251569	84265424	1	+	.	ID=g16636.t1;Parent=g16636;
OU744338.1_Gymnosoma_rotundatum_genome_assembly,_chromosome:_3	AUGUSTUS	start_codon	84251569	84251571	.	+	0	ID=g16636.t1.start1;Parent=g16636.t1;
OU744338.1_Gymnosoma_rotundatum_genome_assembly,_chromosome:_3	AUGUSTUS	CDS	84251569	84252209	1	+	0	ID=g16636.t1.CDS1;Parent=g16636.t1;
OU744338.1_Gymnosoma_rotundatum_genome_assembly,_chromosome:_3	AUGUSTUS	exon	84251569	84252209	.	+	.	ID=g16636.t1.exon1;Parent=g16636.t1;
OU744338.1_Gymnosoma_rotundatum_genome_assembly,_chromosome:_3	AUGUSTUS	intron	84252210	84265333	1	+	.	ID=g16636.t1.intron1;Parent=g16636.t1;
OU744338.1_Gymnosoma_rotundatum_genome_assembly,_chromosome:_3	AUGUSTUS	CDS	84265334	84265424	1	+	1	ID=g16636.t1.CDS2;Parent=g16636.t1;
OU744338.1_Gymnosoma_rotundatum_genome_assembly,_chromosome:_3	AUGUSTUS	exon	84265334	84265424	.	+	.	ID=g16636.t1.exon2;Parent=g16636.t1;
OU744338.1_Gymnosoma_rotundatum_genome_assembly,_chromosome:_3	AUGUSTUS	stop_codon	84265422	84265424	.	+	0	ID=g16636.t1.stop1;Parent=g16636.t1;
OU744338.1_Gymnosoma_rotundatum_genome_assembly,_chromosome:_3	AUGUSTUS	mRNA	84247529	84265424	0.36	+	.	ID=g16636.t2;Parent=g16636;
OU744338.1_Gymnosoma_rotundatum_genome_assembly,_chromosome:_3	AUGUSTUS	start_codon	84247529	84247531	.	+	0	ID=g16636.t2.start1;Parent=g16636.t2;
OU744338.1_Gymnosoma_rotundatum_genome_assembly,_chromosome:_3	AUGUSTUS	CDS	84247529	84247551	0.36	+	0	ID=g16636.t2.CDS1;Parent=g16636.t2;
OU744338.1_Gymnosoma_rotundatum_genome_assembly,_chromosome:_3	AUGUSTUS	exon	84247529	84247551	.	+	.	ID=g16636.t2.exon1;Parent=g16636.t2;
OU744338.1_Gymnosoma_rotundatum_genome_assembly,_chromosome:_3	AUGUSTUS	intron	84247552	84251540	0.36	+	.	ID=g16636.t2.intron1;Parent=g16636.t2;
OU744338.1_Gymnosoma_rotundatum_genome_assembly,_chromosome:_3	AUGUSTUS	CDS	84251541	84252209	0.54	+	1	ID=g16636.t2.CDS2;Parent=g16636.t2;
OU744338.1_Gymnosoma_rotundatum_genome_assembly,_chromosome:_3	AUGUSTUS	exon	84251541	84252209	.	+	.	ID=g16636.t2.exon2;Parent=g16636.t2;
OU744338.1_Gymnosoma_rotundatum_genome_assembly,_chromosome:_3	AUGUSTUS	intron	84252210	84265333	1	+	.	ID=g16636.t2.intron2;Parent=g16636.t2;
OU744338.1_Gymnosoma_rotundatum_genome_assembly,_chromosome:_3	AUGUSTUS	CDS	84265334	84265424	1	+	1	ID=g16636.t2.CDS3;Parent=g16636.t2;
OU744338.1_Gymnosoma_rotundatum_genome_assembly,_chromosome:_3	AUGUSTUS	exon	84265334	84265424	.	+	.	ID=g16636.t2.exon3;Parent=g16636.t2;
OU744338.1_Gymnosoma_rotundatum_genome_assembly,_chromosome:_3	AUGUSTUS	stop_codon	84265422	84265424	.	+	0	ID=g16636.t2.stop1;Parent=g16636.t2;
OU744338.1_Gymnosoma_rotundatum_genome_assembly,_chromosome:_3	AUGUSTUS	gene	84279879	84284071	.	-	.	ID=g16637;
OU744338.1_Gymnosoma_rotundatum_genome_assembly,_chromosome:_3	AUGUSTUS	mRNA	84279879	84284071	0.2	-	.	ID=g16637.t1;Parent=g16637;
OU744338.1_Gymnosoma_rotundatum_genome_assembly,_chromosome:_3	AUGUSTUS	stop_codon	84279879	84279881	.	-	0	ID=g16637.t1.stop1;Parent=g16637.t1;
OU744338.1_Gymnosoma_rotundatum_genome_assembly,_chromosome:_3	AUGUSTUS	CDS	84279879	84280303	0.67	-	2	ID=g16637.t1.CDS1;Parent=g16637.t1;
OU744338.1_Gymnosoma_rotundatum_genome_assembly,_chromosome:_3	AUGUSTUS	exon	84279879	84280303	.	-	.	ID=g16637.t1.exon1;Parent=g16637.t1;
OU744338.1_Gymnosoma_rotundatum_genome_assembly,_chromosome:_3	AUGUSTUS	intron	84280304	84280828	0.47	-	.	ID=g16637.t1.intron1;Parent=g16637.t1;
OU744338.1_Gymnosoma_rotundatum_genome_assembly,_chromosome:_3	AUGUSTUS	CDS	84280829	84281164	0.75	-	2	ID=g16637.t1.CDS2;Parent=g16637.t1;
OU744338.1_Gymnosoma_rotundatum_genome_assembly,_chromosome:_3	AUGUSTUS	exon	84280829	84281164	.	-	.	ID=g16637.t1.exon2;Parent=g16637.t1;
OU744338.1_Gymnosoma_rotundatum_genome_assembly,_chromosome:_3	AUGUSTUS	intron	84281165	84281878	0.54	-	.	ID=g16637.t1.intron2;Parent=g16637.t1;
OU744338.1_Gymnosoma_rotundatum_genome_assembly,_chromosome:_3	AUGUSTUS	CDS	84281879	84282283	0.71	-	2	ID=g16637.t1.CDS3;Parent=g16637.t1;
OU744338.1_Gymnosoma_rotundatum_genome_assembly,_chromosome:_3	AUGUSTUS	exon	84281879	84282283	.	-	.	ID=g16637.t1.exon3;Parent=g16637.t1;
OU744338.1_Gymnosoma_rotundatum_genome_assembly,_chromosome:_3	AUGUSTUS	intron	84282284	84282334	1	-	.	ID=g16637.t1.intron3;Parent=g16637.t1;
OU744338.1_Gymnosoma_rotundatum_genome_assembly,_chromosome:_3	AUGUSTUS	CDS	84282335	84282610	0.63	-	2	ID=g16637.t1.CDS4;Parent=g16637.t1;
OU744338.1_Gymnosoma_rotundatum_genome_assembly,_chromosome:_3	AUGUSTUS	exon	84282335	84282610	.	-	.	ID=g16637.t1.exon4;Parent=g16637.t1;
OU744338.1_Gymnosoma_rotundatum_genome_assembly,_chromosome:_3	AUGUSTUS	intron	84282611	84283905	0.63	-	.	ID=g16637.t1.intron4;Parent=g16637.t1;
OU744338.1_Gymnosoma_rotundatum_genome_assembly,_chromosome:_3	AUGUSTUS	CDS	84283906	84284071	0.7	-	0	ID=g16637.t1.CDS5;Parent=g16637.t1;
OU744338.1_Gymnosoma_rotundatum_genome_assembly,_chromosome:_3	AUGUSTUS	exon	84283906	84284071	.	-	.	ID=g16637.t1.exon5;Parent=g16637.t1;
OU744338.1_Gymnosoma_rotundatum_genome_assembly,_chromosome:_3	AUGUSTUS	start_codon	84284069	84284071	.	-	0	ID=g16637.t1.start1;Parent=g16637.t1;
OU744338.1_Gymnosoma_rotundatum_genome_assembly,_chromosome:_3	AUGUSTUS	gene	84284136	84284444	.	-	.	ID=g16638;
OU744338.1_Gymnosoma_rotundatum_genome_assembly,_chromosome:_3	AUGUSTUS	mRNA	84284136	84284444	1	-	.	ID=g16638.t1;Parent=g16638;
OU744338.1_Gymnosoma_rotundatum_genome_assembly,_chromosome:_3	AUGUSTUS	stop_codon	84284136	84284138	.	-	0	ID=g16638.t1.stop1;Parent=g16638.t1;
OU744338.1_Gymnosoma_rotundatum_genome_assembly,_chromosome:_3	AUGUSTUS	CDS	84284136	84284444	1	-	0	ID=g16638.t1.CDS1;Parent=g16638.t1;
OU744338.1_Gymnosoma_rotundatum_genome_assembly,_chromosome:_3	AUGUSTUS	exon	84284136	84284444	.	-	.	ID=g16638.t1.exon1;Parent=g16638.t1;
OU744338.1_Gymnosoma_rotundatum_genome_assembly,_chromosome:_3	AUGUSTUS	start_codon	84284442	84284444	.	-	0	ID=g16638.t1.start1;Parent=g16638.t1;
OU744338.1_Gymnosoma_rotundatum_genome_assembly,_chromosome:_3	AUGUSTUS	gene	84286312	84287841	.	-	.	ID=g16639;
OU744338.1_Gymnosoma_rotundatum_genome_assembly,_chromosome:_3	AUGUSTUS	mRNA	84286312	84287841	0.48	-	.	ID=g16639.t1;Parent=g16639;
OU744338.1_Gymnosoma_rotundatum_genome_assembly,_chromosome:_3	AUGUSTUS	stop_codon	84286312	84286314	.	-	0	ID=g16639.t1.stop1;Parent=g16639.t1;
OU744338.1_Gymnosoma_rotundatum_genome_assembly,_chromosome:_3	AUGUSTUS	CDS	84286312	84286736	0.75	-	2	ID=g16639.t1.CDS1;Parent=g16639.t1;
OU744338.1_Gymnosoma_rotundatum_genome_assembly,_chromosome:_3	AUGUSTUS	exon	84286312	84286736	.	-	.	ID=g16639.t1.exon1;Parent=g16639.t1;
OU744338.1_Gymnosoma_rotundatum_genome_assembly,_chromosome:_3	AUGUSTUS	intron	84286737	84287261	0.69	-	.	ID=g16639.t1.intron1;Parent=g16639.t1;
OU744338.1_Gymnosoma_rotundatum_genome_assembly,_chromosome:_3	AUGUSTUS	CDS	84287262	84287841	0.66	-	0	ID=g16639.t1.CDS2;Parent=g16639.t1;
OU744338.1_Gymnosoma_rotundatum_genome_assembly,_chromosome:_3	AUGUSTUS	exon	84287262	84287841	.	-	.	ID=g16639.t1.exon2;Parent=g16639.t1;
OU744338.1_Gymnosoma_rotundatum_genome_assembly,_chromosome:_3	AUGUSTUS	start_codon	84287839	84287841	.	-	0	ID=g16639.t1.start1;Parent=g16639.t1;
OU744338.1_Gymnosoma_rotundatum_genome_assembly,_chromosome:_3	AUGUSTUS	gene	84288347	84288991	.	-	.	ID=g16640;
OU744338.1_Gymnosoma_rotundatum_genome_assembly,_chromosome:_3	AUGUSTUS	mRNA	84288347	84288991	0.88	-	.	ID=g16640.t1;Parent=g16640;
OU744338.1_Gymnosoma_rotundatum_genome_assembly,_chromosome:_3	AUGUSTUS	stop_codon	84288347	84288349	.	-	0	ID=g16640.t1.stop1;Parent=g16640.t1;
OU744338.1_Gymnosoma_rotundatum_genome_assembly,_chromosome:_3	AUGUSTUS	CDS	84288347	84288717	0.94	-	2	ID=g16640.t1.CDS1;Parent=g16640.t1;
OU744338.1_Gymnosoma_rotundatum_genome_assembly,_chromosome:_3	AUGUSTUS	exon	84288347	84288717	.	-	.	ID=g16640.t1.exon1;Parent=g16640.t1;
OU744338.1_Gymnosoma_rotundatum_genome_assembly,_chromosome:_3	AUGUSTUS	intron	84288718	84288768	1	-	.	ID=g16640.t1.intron1;Parent=g16640.t1;
OU744338.1_Gymnosoma_rotundatum_genome_assembly,_chromosome:_3	AUGUSTUS	CDS	84288769	84288991	0.94	-	0	ID=g16640.t1.CDS2;Parent=g16640.t1;
OU744338.1_Gymnosoma_rotundatum_genome_assembly,_chromosome:_3	AUGUSTUS	exon	84288769	84288991	.	-	.	ID=g16640.t1.exon2;Parent=g16640.t1;
OU744338.1_Gymnosoma_rotundatum_genome_assembly,_chromosome:_3	AUGUSTUS	start_codon	84288989	84288991	.	-	0	ID=g16640.t1.start1;Parent=g16640.t1;
OU744338.1_Gymnosoma_rotundatum_genome_assembly,_chromosome:_3	AUGUSTUS	gene	84289437	84290054	.	-	.	ID=g16641;
OU744338.1_Gymnosoma_rotundatum_genome_assembly,_chromosome:_3	AUGUSTUS	mRNA	84289437	84290054	0.51	-	.	ID=g16641.t1;Parent=g16641;
OU744338.1_Gymnosoma_rotundatum_genome_assembly,_chromosome:_3	AUGUSTUS	stop_codon	84289437	84289439	.	-	0	ID=g16641.t1.stop1;Parent=g16641.t1;
OU744338.1_Gymnosoma_rotundatum_genome_assembly,_chromosome:_3	AUGUSTUS	CDS	84289437	84290054	0.51	-	0	ID=g16641.t1.CDS1;Parent=g16641.t1;
OU744338.1_Gymnosoma_rotundatum_genome_assembly,_chromosome:_3	AUGUSTUS	exon	84289437	84290054	.	-	.	ID=g16641.t1.exon1;Parent=g16641.t1;
OU744338.1_Gymnosoma_rotundatum_genome_assembly,_chromosome:_3	AUGUSTUS	start_codon	84290052	84290054	.	-	0	ID=g16641.t1.start1;Parent=g16641.t1;
OU744338.1_Gymnosoma_rotundatum_genome_assembly,_chromosome:_3	AUGUSTUS	gene	84290317	84290877	.	-	.	ID=g16642;
OU744338.1_Gymnosoma_rotundatum_genome_assembly,_chromosome:_3	AUGUSTUS	mRNA	84290317	84290877	0.94	-	.	ID=g16642.t1;Parent=g16642;
OU744338.1_Gymnosoma_rotundatum_genome_assembly,_chromosome:_3	AUGUSTUS	stop_codon	84290317	84290319	.	-	0	ID=g16642.t1.stop1;Parent=g16642.t1;
OU744338.1_Gymnosoma_rotundatum_genome_assembly,_chromosome:_3	AUGUSTUS	CDS	84290317	84290877	0.94	-	0	ID=g16642.t1.CDS1;Parent=g16642.t1;
OU744338.1_Gymnosoma_rotundatum_genome_assembly,_chromosome:_3	AUGUSTUS	exon	84290317	84290877	.	-	.	ID=g16642.t1.exon1;Parent=g16642.t1;
OU744338.1_Gymnosoma_rotundatum_genome_assembly,_chromosome:_3	AUGUSTUS	start_codon	84290875	84290877	.	-	0	ID=g16642.t1.start1;Parent=g16642.t1;
OU744338.1_Gymnosoma_rotundatum_genome_assembly,_chromosome:_3	AUGUSTUS	gene	84292745	84295409	.	-	.	ID=g16643;
OU744338.1_Gymnosoma_rotundatum_genome_assembly,_chromosome:_3	AUGUSTUS	mRNA	84292745	84295409	0.39	-	.	ID=g16643.t1;Parent=g16643;
OU744338.1_Gymnosoma_rotundatum_genome_assembly,_chromosome:_3	AUGUSTUS	stop_codon	84292745	84292747	.	-	0	ID=g16643.t1.stop1;Parent=g16643.t1;
OU744338.1_Gymnosoma_rotundatum_genome_assembly,_chromosome:_3	AUGUSTUS	CDS	84292745	84293169	0.74	-	2	ID=g16643.t1.CDS1;Parent=g16643.t1;
OU744338.1_Gymnosoma_rotundatum_genome_assembly,_chromosome:_3	AUGUSTUS	exon	84292745	84293169	.	-	.	ID=g16643.t1.exon1;Parent=g16643.t1;
OU744338.1_Gymnosoma_rotundatum_genome_assembly,_chromosome:_3	AUGUSTUS	intron	84293170	84293694	0.55	-	.	ID=g16643.t1.intron1;Parent=g16643.t1;
OU744338.1_Gymnosoma_rotundatum_genome_assembly,_chromosome:_3	AUGUSTUS	CDS	84293695	84294030	0.7	-	2	ID=g16643.t1.CDS2;Parent=g16643.t1;
OU744338.1_Gymnosoma_rotundatum_genome_assembly,_chromosome:_3	AUGUSTUS	exon	84293695	84294030	.	-	.	ID=g16643.t1.exon2;Parent=g16643.t1;
OU744338.1_Gymnosoma_rotundatum_genome_assembly,_chromosome:_3	AUGUSTUS	intron	84294031	84294730	0.53	-	.	ID=g16643.t1.intron2;Parent=g16643.t1;
OU744338.1_Gymnosoma_rotundatum_genome_assembly,_chromosome:_3	AUGUSTUS	CDS	84294731	84295135	0.75	-	2	ID=g16643.t1.CDS3;Parent=g16643.t1;
OU744338.1_Gymnosoma_rotundatum_genome_assembly,_chromosome:_3	AUGUSTUS	exon	84294731	84295135	.	-	.	ID=g16643.t1.exon3;Parent=g16643.t1;
OU744338.1_Gymnosoma_rotundatum_genome_assembly,_chromosome:_3	AUGUSTUS	intron	84295136	84295186	1	-	.	ID=g16643.t1.intron3;Parent=g16643.t1;
OU744338.1_Gymnosoma_rotundatum_genome_assembly,_chromosome:_3	AUGUSTUS	CDS	84295187	84295409	0.93	-	0	ID=g16643.t1.CDS4;Parent=g16643.t1;
OU744338.1_Gymnosoma_rotundatum_genome_assembly,_chromosome:_3	AUGUSTUS	exon	84295187	84295409	.	-	.	ID=g16643.t1.exon4;Parent=g16643.t1;
OU744338.1_Gymnosoma_rotundatum_genome_assembly,_chromosome:_3	AUGUSTUS	start_codon	84295407	84295409	.	-	0	ID=g16643.t1.start1;Parent=g16643.t1;
OU744338.1_Gymnosoma_rotundatum_genome_assembly,_chromosome:_3	AUGUSTUS	gene	84295855	84297147	.	-	.	ID=g16644;
OU744338.1_Gymnosoma_rotundatum_genome_assembly,_chromosome:_3	AUGUSTUS	mRNA	84295855	84297147	0.85	-	.	ID=g16644.t1;Parent=g16644;
OU744338.1_Gymnosoma_rotundatum_genome_assembly,_chromosome:_3	AUGUSTUS	stop_codon	84295855	84295857	.	-	0	ID=g16644.t1.stop1;Parent=g16644.t1;
OU744338.1_Gymnosoma_rotundatum_genome_assembly,_chromosome:_3	AUGUSTUS	CDS	84295855	84296621	0.85	-	2	ID=g16644.t1.CDS1;Parent=g16644.t1;
OU744338.1_Gymnosoma_rotundatum_genome_assembly,_chromosome:_3	AUGUSTUS	exon	84295855	84296621	.	-	.	ID=g16644.t1.exon1;Parent=g16644.t1;
OU744338.1_Gymnosoma_rotundatum_genome_assembly,_chromosome:_3	AUGUSTUS	intron	84296622	84296783	0.87	-	.	ID=g16644.t1.intron1;Parent=g16644.t1;
OU744338.1_Gymnosoma_rotundatum_genome_assembly,_chromosome:_3	AUGUSTUS	CDS	84296784	84297147	0.99	-	0	ID=g16644.t1.CDS2;Parent=g16644.t1;
OU744338.1_Gymnosoma_rotundatum_genome_assembly,_chromosome:_3	AUGUSTUS	exon	84296784	84297147	.	-	.	ID=g16644.t1.exon2;Parent=g16644.t1;
OU744338.1_Gymnosoma_rotundatum_genome_assembly,_chromosome:_3	AUGUSTUS	start_codon	84297145	84297147	.	-	0	ID=g16644.t1.start1;Parent=g16644.t1;
OU744338.1_Gymnosoma_rotundatum_genome_assembly,_chromosome:_3	AUGUSTUS	gene	84342283	84342953	.	+	.	ID=g16645;
OU744338.1_Gymnosoma_rotundatum_genome_assembly,_chromosome:_3	AUGUSTUS	mRNA	84342283	84342953	0.99	+	.	ID=g16645.t1;Parent=g16645;
OU744338.1_Gymnosoma_rotundatum_genome_assembly,_chromosome:_3	AUGUSTUS	start_codon	84342283	84342285	.	+	0	ID=g16645.t1.start1;Parent=g16645.t1;
OU744338.1_Gymnosoma_rotundatum_genome_assembly,_chromosome:_3	AUGUSTUS	CDS	84342283	84342369	0.99	+	0	ID=g16645.t1.CDS1;Parent=g16645.t1;
OU744338.1_Gymnosoma_rotundatum_genome_assembly,_chromosome:_3	AUGUSTUS	exon	84342283	84342369	.	+	.	ID=g16645.t1.exon1;Parent=g16645.t1;
OU744338.1_Gymnosoma_rotundatum_genome_assembly,_chromosome:_3	AUGUSTUS	intron	84342370	84342428	0.99	+	.	ID=g16645.t1.intron1;Parent=g16645.t1;
OU744338.1_Gymnosoma_rotundatum_genome_assembly,_chromosome:_3	AUGUSTUS	CDS	84342429	84342777	0.99	+	0	ID=g16645.t1.CDS2;Parent=g16645.t1;
OU744338.1_Gymnosoma_rotundatum_genome_assembly,_chromosome:_3	AUGUSTUS	exon	84342429	84342777	.	+	.	ID=g16645.t1.exon2;Parent=g16645.t1;
OU744338.1_Gymnosoma_rotundatum_genome_assembly,_chromosome:_3	AUGUSTUS	intron	84342778	84342849	1	+	.	ID=g16645.t1.intron2;Parent=g16645.t1;
OU744338.1_Gymnosoma_rotundatum_genome_assembly,_chromosome:_3	AUGUSTUS	CDS	84342850	84342953	1	+	2	ID=g16645.t1.CDS3;Parent=g16645.t1;
OU744338.1_Gymnosoma_rotundatum_genome_assembly,_chromosome:_3	AUGUSTUS	exon	84342850	84342953	.	+	.	ID=g16645.t1.exon3;Parent=g16645.t1;
OU744338.1_Gymnosoma_rotundatum_genome_assembly,_chromosome:_3	AUGUSTUS	stop_codon	84342951	84342953	.	+	0	ID=g16645.t1.stop1;Parent=g16645.t1;
OU744338.1_Gymnosoma_rotundatum_genome_assembly,_chromosome:_3	AUGUSTUS	gene	84356497	84356706	.	+	.	ID=g16646;
OU744338.1_Gymnosoma_rotundatum_genome_assembly,_chromosome:_3	AUGUSTUS	mRNA	84356497	84356706	1	+	.	ID=g16646.t1;Parent=g16646;
OU744338.1_Gymnosoma_rotundatum_genome_assembly,_chromosome:_3	AUGUSTUS	start_codon	84356497	84356499	.	+	0	ID=g16646.t1.start1;Parent=g16646.t1;
OU744338.1_Gymnosoma_rotundatum_genome_assembly,_chromosome:_3	AUGUSTUS	CDS	84356497	84356706	1	+	0	ID=g16646.t1.CDS1;Parent=g16646.t1;
OU744338.1_Gymnosoma_rotundatum_genome_assembly,_chromosome:_3	AUGUSTUS	exon	84356497	84356706	.	+	.	ID=g16646.t1.exon1;Parent=g16646.t1;
OU744338.1_Gymnosoma_rotundatum_genome_assembly,_chromosome:_3	AUGUSTUS	stop_codon	84356704	84356706	.	+	0	ID=g16646.t1.stop1;Parent=g16646.t1;
OU744338.1_Gymnosoma_rotundatum_genome_assembly,_chromosome:_3	AUGUSTUS	gene	84357140	84357829	.	+	.	ID=g16647;
OU744338.1_Gymnosoma_rotundatum_genome_assembly,_chromosome:_3	AUGUSTUS	mRNA	84357140	84357829	0.58	+	.	ID=g16647.t1;Parent=g16647;
OU744338.1_Gymnosoma_rotundatum_genome_assembly,_chromosome:_3	AUGUSTUS	start_codon	84357140	84357142	.	+	0	ID=g16647.t1.start1;Parent=g16647.t1;
OU744338.1_Gymnosoma_rotundatum_genome_assembly,_chromosome:_3	AUGUSTUS	CDS	84357140	84357326	0.82	+	0	ID=g16647.t1.CDS1;Parent=g16647.t1;
OU744338.1_Gymnosoma_rotundatum_genome_assembly,_chromosome:_3	AUGUSTUS	exon	84357140	84357326	.	+	.	ID=g16647.t1.exon1;Parent=g16647.t1;
OU744338.1_Gymnosoma_rotundatum_genome_assembly,_chromosome:_3	AUGUSTUS	intron	84357327	84357701	0.8	+	.	ID=g16647.t1.intron1;Parent=g16647.t1;
OU744338.1_Gymnosoma_rotundatum_genome_assembly,_chromosome:_3	AUGUSTUS	CDS	84357702	84357829	0.69	+	2	ID=g16647.t1.CDS2;Parent=g16647.t1;
OU744338.1_Gymnosoma_rotundatum_genome_assembly,_chromosome:_3	AUGUSTUS	exon	84357702	84357829	.	+	.	ID=g16647.t1.exon2;Parent=g16647.t1;
OU744338.1_Gymnosoma_rotundatum_genome_assembly,_chromosome:_3	AUGUSTUS	stop_codon	84357827	84357829	.	+	0	ID=g16647.t1.stop1;Parent=g16647.t1;
OU744338.1_Gymnosoma_rotundatum_genome_assembly,_chromosome:_3	AUGUSTUS	gene	84363800	84364009	.	+	.	ID=g16648;
OU744338.1_Gymnosoma_rotundatum_genome_assembly,_chromosome:_3	AUGUSTUS	mRNA	84363800	84364009	1	+	.	ID=g16648.t1;Parent=g16648;
OU744338.1_Gymnosoma_rotundatum_genome_assembly,_chromosome:_3	AUGUSTUS	start_codon	84363800	84363802	.	+	0	ID=g16648.t1.start1;Parent=g16648.t1;
OU744338.1_Gymnosoma_rotundatum_genome_assembly,_chromosome:_3	AUGUSTUS	CDS	84363800	84364009	1	+	0	ID=g16648.t1.CDS1;Parent=g16648.t1;
OU744338.1_Gymnosoma_rotundatum_genome_assembly,_chromosome:_3	AUGUSTUS	exon	84363800	84364009	.	+	.	ID=g16648.t1.exon1;Parent=g16648.t1;
OU744338.1_Gymnosoma_rotundatum_genome_assembly,_chromosome:_3	AUGUSTUS	stop_codon	84364007	84364009	.	+	0	ID=g16648.t1.stop1;Parent=g16648.t1;
OU744338.1_Gymnosoma_rotundatum_genome_assembly,_chromosome:_3	AUGUSTUS	gene	84364443	84365168	.	+	.	ID=g16649;
OU744338.1_Gymnosoma_rotundatum_genome_assembly,_chromosome:_3	AUGUSTUS	mRNA	84364443	84365168	0.77	+	.	ID=g16649.t1;Parent=g16649;
OU744338.1_Gymnosoma_rotundatum_genome_assembly,_chromosome:_3	AUGUSTUS	start_codon	84364443	84364445	.	+	0	ID=g16649.t1.start1;Parent=g16649.t1;
OU744338.1_Gymnosoma_rotundatum_genome_assembly,_chromosome:_3	AUGUSTUS	CDS	84364443	84364629	0.78	+	0	ID=g16649.t1.CDS1;Parent=g16649.t1;
OU744338.1_Gymnosoma_rotundatum_genome_assembly,_chromosome:_3	AUGUSTUS	exon	84364443	84364629	.	+	.	ID=g16649.t1.exon1;Parent=g16649.t1;
OU744338.1_Gymnosoma_rotundatum_genome_assembly,_chromosome:_3	AUGUSTUS	intron	84364630	84365004	0.77	+	.	ID=g16649.t1.intron1;Parent=g16649.t1;
OU744338.1_Gymnosoma_rotundatum_genome_assembly,_chromosome:_3	AUGUSTUS	CDS	84365005	84365168	0.99	+	2	ID=g16649.t1.CDS2;Parent=g16649.t1;
OU744338.1_Gymnosoma_rotundatum_genome_assembly,_chromosome:_3	AUGUSTUS	exon	84365005	84365168	.	+	.	ID=g16649.t1.exon2;Parent=g16649.t1;
OU744338.1_Gymnosoma_rotundatum_genome_assembly,_chromosome:_3	AUGUSTUS	stop_codon	84365166	84365168	.	+	0	ID=g16649.t1.stop1;Parent=g16649.t1;
OU744338.1_Gymnosoma_rotundatum_genome_assembly,_chromosome:_3	AUGUSTUS	gene	84375069	84375915	.	+	.	ID=g16650;
OU744338.1_Gymnosoma_rotundatum_genome_assembly,_chromosome:_3	AUGUSTUS	mRNA	84375069	84375915	1	+	.	ID=g16650.t1;Parent=g16650;
OU744338.1_Gymnosoma_rotundatum_genome_assembly,_chromosome:_3	AUGUSTUS	start_codon	84375069	84375071	.	+	0	ID=g16650.t1.start1;Parent=g16650.t1;
OU744338.1_Gymnosoma_rotundatum_genome_assembly,_chromosome:_3	AUGUSTUS	CDS	84375069	84375221	1	+	0	ID=g16650.t1.CDS1;Parent=g16650.t1;
OU744338.1_Gymnosoma_rotundatum_genome_assembly,_chromosome:_3	AUGUSTUS	exon	84375069	84375221	.	+	.	ID=g16650.t1.exon1;Parent=g16650.t1;
OU744338.1_Gymnosoma_rotundatum_genome_assembly,_chromosome:_3	AUGUSTUS	intron	84375222	84375276	1	+	.	ID=g16650.t1.intron1;Parent=g16650.t1;
OU744338.1_Gymnosoma_rotundatum_genome_assembly,_chromosome:_3	AUGUSTUS	CDS	84375277	84375915	1	+	0	ID=g16650.t1.CDS2;Parent=g16650.t1;
OU744338.1_Gymnosoma_rotundatum_genome_assembly,_chromosome:_3	AUGUSTUS	exon	84375277	84375915	.	+	.	ID=g16650.t1.exon2;Parent=g16650.t1;
OU744338.1_Gymnosoma_rotundatum_genome_assembly,_chromosome:_3	AUGUSTUS	stop_codon	84375913	84375915	.	+	0	ID=g16650.t1.stop1;Parent=g16650.t1;
OU744338.1_Gymnosoma_rotundatum_genome_assembly,_chromosome:_3	GeneMark.hmm3	mRNA	84375496	84375915	.	+	.	ID=g16650.t2;Parent=g16650;
OU744338.1_Gymnosoma_rotundatum_genome_assembly,_chromosome:_3	GeneMark.hmm3	CDS	84375496	84375915	.	+	0	ID=g16650.t2.CDS1;Parent=g16650.t2;
OU744338.1_Gymnosoma_rotundatum_genome_assembly,_chromosome:_3	GeneMark.hmm3	exon	84375496	84375915	.	+	0	ID=g16650.t2.exon1;Parent=g16650.t2;
OU744338.1_Gymnosoma_rotundatum_genome_assembly,_chromosome:_3	AUGUSTUS	gene	84403877	84406567	.	+	.	ID=g16651;
OU744338.1_Gymnosoma_rotundatum_genome_assembly,_chromosome:_3	AUGUSTUS	mRNA	84403877	84406567	1	+	.	ID=g16651.t1;Parent=g16651;
OU744338.1_Gymnosoma_rotundatum_genome_assembly,_chromosome:_3	AUGUSTUS	start_codon	84403877	84403879	.	+	0	ID=g16651.t1.start1;Parent=g16651.t1;
OU744338.1_Gymnosoma_rotundatum_genome_assembly,_chromosome:_3	AUGUSTUS	CDS	84403877	84406567	1	+	0	ID=g16651.t1.CDS1;Parent=g16651.t1;
OU744338.1_Gymnosoma_rotundatum_genome_assembly,_chromosome:_3	AUGUSTUS	exon	84403877	84406567	.	+	.	ID=g16651.t1.exon1;Parent=g16651.t1;
OU744338.1_Gymnosoma_rotundatum_genome_assembly,_chromosome:_3	AUGUSTUS	stop_codon	84406565	84406567	.	+	0	ID=g16651.t1.stop1;Parent=g16651.t1;
OU744338.1_Gymnosoma_rotundatum_genome_assembly,_chromosome:_3	AUGUSTUS	gene	84458178	84459001	.	-	.	ID=g16652;
OU744338.1_Gymnosoma_rotundatum_genome_assembly,_chromosome:_3	AUGUSTUS	mRNA	84458178	84459001	0.47	-	.	ID=g16652.t1;Parent=g16652;
OU744338.1_Gymnosoma_rotundatum_genome_assembly,_chromosome:_3	AUGUSTUS	stop_codon	84458178	84458180	.	-	0	ID=g16652.t1.stop1;Parent=g16652.t1;
OU744338.1_Gymnosoma_rotundatum_genome_assembly,_chromosome:_3	AUGUSTUS	CDS	84458178	84458327	1	-	0	ID=g16652.t1.CDS1;Parent=g16652.t1;
OU744338.1_Gymnosoma_rotundatum_genome_assembly,_chromosome:_3	AUGUSTUS	exon	84458178	84458327	.	-	.	ID=g16652.t1.exon1;Parent=g16652.t1;
OU744338.1_Gymnosoma_rotundatum_genome_assembly,_chromosome:_3	AUGUSTUS	intron	84458328	84458384	1	-	.	ID=g16652.t1.intron1;Parent=g16652.t1;
OU744338.1_Gymnosoma_rotundatum_genome_assembly,_chromosome:_3	AUGUSTUS	CDS	84458385	84458515	0.74	-	2	ID=g16652.t1.CDS2;Parent=g16652.t1;
OU744338.1_Gymnosoma_rotundatum_genome_assembly,_chromosome:_3	AUGUSTUS	exon	84458385	84458515	.	-	.	ID=g16652.t1.exon2;Parent=g16652.t1;
OU744338.1_Gymnosoma_rotundatum_genome_assembly,_chromosome:_3	AUGUSTUS	intron	84458516	84458612	0.47	-	.	ID=g16652.t1.intron2;Parent=g16652.t1;
OU744338.1_Gymnosoma_rotundatum_genome_assembly,_chromosome:_3	AUGUSTUS	CDS	84458613	84458718	0.6	-	0	ID=g16652.t1.CDS3;Parent=g16652.t1;
OU744338.1_Gymnosoma_rotundatum_genome_assembly,_chromosome:_3	AUGUSTUS	exon	84458613	84458718	.	-	.	ID=g16652.t1.exon3;Parent=g16652.t1;
OU744338.1_Gymnosoma_rotundatum_genome_assembly,_chromosome:_3	AUGUSTUS	intron	84458719	84458773	1	-	.	ID=g16652.t1.intron3;Parent=g16652.t1;
OU744338.1_Gymnosoma_rotundatum_genome_assembly,_chromosome:_3	AUGUSTUS	CDS	84458774	84458827	1	-	0	ID=g16652.t1.CDS4;Parent=g16652.t1;
OU744338.1_Gymnosoma_rotundatum_genome_assembly,_chromosome:_3	AUGUSTUS	exon	84458774	84458827	.	-	.	ID=g16652.t1.exon4;Parent=g16652.t1;
OU744338.1_Gymnosoma_rotundatum_genome_assembly,_chromosome:_3	AUGUSTUS	intron	84458828	84458911	1	-	.	ID=g16652.t1.intron4;Parent=g16652.t1;
OU744338.1_Gymnosoma_rotundatum_genome_assembly,_chromosome:_3	AUGUSTUS	CDS	84458912	84459001	1	-	0	ID=g16652.t1.CDS5;Parent=g16652.t1;
OU744338.1_Gymnosoma_rotundatum_genome_assembly,_chromosome:_3	AUGUSTUS	exon	84458912	84459001	.	-	.	ID=g16652.t1.exon5;Parent=g16652.t1;
OU744338.1_Gymnosoma_rotundatum_genome_assembly,_chromosome:_3	AUGUSTUS	start_codon	84458999	84459001	.	-	0	ID=g16652.t1.start1;Parent=g16652.t1;
OU744338.1_Gymnosoma_rotundatum_genome_assembly,_chromosome:_3	AUGUSTUS	gene	84460812	84461560	.	-	.	ID=g16653;
OU744338.1_Gymnosoma_rotundatum_genome_assembly,_chromosome:_3	AUGUSTUS	mRNA	84460812	84461560	0.37	-	.	ID=g16653.t1;Parent=g16653;
OU744338.1_Gymnosoma_rotundatum_genome_assembly,_chromosome:_3	AUGUSTUS	stop_codon	84460812	84460814	.	-	0	ID=g16653.t1.stop1;Parent=g16653.t1;
OU744338.1_Gymnosoma_rotundatum_genome_assembly,_chromosome:_3	AUGUSTUS	CDS	84460812	84460886	1	-	0	ID=g16653.t1.CDS1;Parent=g16653.t1;
OU744338.1_Gymnosoma_rotundatum_genome_assembly,_chromosome:_3	AUGUSTUS	exon	84460812	84460886	.	-	.	ID=g16653.t1.exon1;Parent=g16653.t1;
OU744338.1_Gymnosoma_rotundatum_genome_assembly,_chromosome:_3	AUGUSTUS	intron	84460887	84460943	1	-	.	ID=g16653.t1.intron1;Parent=g16653.t1;
OU744338.1_Gymnosoma_rotundatum_genome_assembly,_chromosome:_3	AUGUSTUS	CDS	84460944	84461074	0.75	-	2	ID=g16653.t1.CDS2;Parent=g16653.t1;
OU744338.1_Gymnosoma_rotundatum_genome_assembly,_chromosome:_3	AUGUSTUS	exon	84460944	84461074	.	-	.	ID=g16653.t1.exon2;Parent=g16653.t1;
OU744338.1_Gymnosoma_rotundatum_genome_assembly,_chromosome:_3	AUGUSTUS	intron	84461075	84461171	0.37	-	.	ID=g16653.t1.intron2;Parent=g16653.t1;
OU744338.1_Gymnosoma_rotundatum_genome_assembly,_chromosome:_3	AUGUSTUS	CDS	84461172	84461277	0.5	-	0	ID=g16653.t1.CDS3;Parent=g16653.t1;
OU744338.1_Gymnosoma_rotundatum_genome_assembly,_chromosome:_3	AUGUSTUS	exon	84461172	84461277	.	-	.	ID=g16653.t1.exon3;Parent=g16653.t1;
OU744338.1_Gymnosoma_rotundatum_genome_assembly,_chromosome:_3	AUGUSTUS	intron	84461278	84461332	1	-	.	ID=g16653.t1.intron3;Parent=g16653.t1;
OU744338.1_Gymnosoma_rotundatum_genome_assembly,_chromosome:_3	AUGUSTUS	CDS	84461333	84461386	0.99	-	0	ID=g16653.t1.CDS4;Parent=g16653.t1;
OU744338.1_Gymnosoma_rotundatum_genome_assembly,_chromosome:_3	AUGUSTUS	exon	84461333	84461386	.	-	.	ID=g16653.t1.exon4;Parent=g16653.t1;
OU744338.1_Gymnosoma_rotundatum_genome_assembly,_chromosome:_3	AUGUSTUS	intron	84461387	84461470	0.99	-	.	ID=g16653.t1.intron4;Parent=g16653.t1;
OU744338.1_Gymnosoma_rotundatum_genome_assembly,_chromosome:_3	AUGUSTUS	CDS	84461471	84461560	1	-	0	ID=g16653.t1.CDS5;Parent=g16653.t1;
OU744338.1_Gymnosoma_rotundatum_genome_assembly,_chromosome:_3	AUGUSTUS	exon	84461471	84461560	.	-	.	ID=g16653.t1.exon5;Parent=g16653.t1;
OU744338.1_Gymnosoma_rotundatum_genome_assembly,_chromosome:_3	AUGUSTUS	start_codon	84461558	84461560	.	-	0	ID=g16653.t1.start1;Parent=g16653.t1;
OU744338.1_Gymnosoma_rotundatum_genome_assembly,_chromosome:_3	AUGUSTUS	gene	84463290	84464113	.	-	.	ID=g16654;
OU744338.1_Gymnosoma_rotundatum_genome_assembly,_chromosome:_3	AUGUSTUS	mRNA	84463290	84464113	0.44	-	.	ID=g16654.t1;Parent=g16654;
OU744338.1_Gymnosoma_rotundatum_genome_assembly,_chromosome:_3	AUGUSTUS	stop_codon	84463290	84463292	.	-	0	ID=g16654.t1.stop1;Parent=g16654.t1;
OU744338.1_Gymnosoma_rotundatum_genome_assembly,_chromosome:_3	AUGUSTUS	CDS	84463290	84463439	1	-	0	ID=g16654.t1.CDS1;Parent=g16654.t1;
OU744338.1_Gymnosoma_rotundatum_genome_assembly,_chromosome:_3	AUGUSTUS	exon	84463290	84463439	.	-	.	ID=g16654.t1.exon1;Parent=g16654.t1;
OU744338.1_Gymnosoma_rotundatum_genome_assembly,_chromosome:_3	AUGUSTUS	intron	84463440	84463496	1	-	.	ID=g16654.t1.intron1;Parent=g16654.t1;
OU744338.1_Gymnosoma_rotundatum_genome_assembly,_chromosome:_3	AUGUSTUS	CDS	84463497	84463627	0.8	-	2	ID=g16654.t1.CDS2;Parent=g16654.t1;
OU744338.1_Gymnosoma_rotundatum_genome_assembly,_chromosome:_3	AUGUSTUS	exon	84463497	84463627	.	-	.	ID=g16654.t1.exon2;Parent=g16654.t1;
OU744338.1_Gymnosoma_rotundatum_genome_assembly,_chromosome:_3	AUGUSTUS	intron	84463628	84463724	0.44	-	.	ID=g16654.t1.intron2;Parent=g16654.t1;
OU744338.1_Gymnosoma_rotundatum_genome_assembly,_chromosome:_3	AUGUSTUS	CDS	84463725	84463830	0.51	-	0	ID=g16654.t1.CDS3;Parent=g16654.t1;
OU744338.1_Gymnosoma_rotundatum_genome_assembly,_chromosome:_3	AUGUSTUS	exon	84463725	84463830	.	-	.	ID=g16654.t1.exon3;Parent=g16654.t1;
OU744338.1_Gymnosoma_rotundatum_genome_assembly,_chromosome:_3	AUGUSTUS	intron	84463831	84463885	1	-	.	ID=g16654.t1.intron3;Parent=g16654.t1;
OU744338.1_Gymnosoma_rotundatum_genome_assembly,_chromosome:_3	AUGUSTUS	CDS	84463886	84463939	1	-	0	ID=g16654.t1.CDS4;Parent=g16654.t1;
OU744338.1_Gymnosoma_rotundatum_genome_assembly,_chromosome:_3	AUGUSTUS	exon	84463886	84463939	.	-	.	ID=g16654.t1.exon4;Parent=g16654.t1;
OU744338.1_Gymnosoma_rotundatum_genome_assembly,_chromosome:_3	AUGUSTUS	intron	84463940	84464023	1	-	.	ID=g16654.t1.intron4;Parent=g16654.t1;
OU744338.1_Gymnosoma_rotundatum_genome_assembly,_chromosome:_3	AUGUSTUS	CDS	84464024	84464113	1	-	0	ID=g16654.t1.CDS5;Parent=g16654.t1;
OU744338.1_Gymnosoma_rotundatum_genome_assembly,_chromosome:_3	AUGUSTUS	exon	84464024	84464113	.	-	.	ID=g16654.t1.exon5;Parent=g16654.t1;
OU744338.1_Gymnosoma_rotundatum_genome_assembly,_chromosome:_3	AUGUSTUS	start_codon	84464111	84464113	.	-	0	ID=g16654.t1.start1;Parent=g16654.t1;
OU744338.1_Gymnosoma_rotundatum_genome_assembly,_chromosome:_3	AUGUSTUS	gene	84465831	84466552	.	-	.	ID=g16655;
OU744338.1_Gymnosoma_rotundatum_genome_assembly,_chromosome:_3	AUGUSTUS	mRNA	84465831	84466552	0.96	-	.	ID=g16655.t1;Parent=g16655;
OU744338.1_Gymnosoma_rotundatum_genome_assembly,_chromosome:_3	AUGUSTUS	stop_codon	84465831	84465833	.	-	0	ID=g16655.t1.stop1;Parent=g16655.t1;
OU744338.1_Gymnosoma_rotundatum_genome_assembly,_chromosome:_3	AUGUSTUS	CDS	84465831	84465980	1	-	0	ID=g16655.t1.CDS1;Parent=g16655.t1;
OU744338.1_Gymnosoma_rotundatum_genome_assembly,_chromosome:_3	AUGUSTUS	exon	84465831	84465980	.	-	.	ID=g16655.t1.exon1;Parent=g16655.t1;
OU744338.1_Gymnosoma_rotundatum_genome_assembly,_chromosome:_3	AUGUSTUS	intron	84465981	84466037	1	-	.	ID=g16655.t1.intron1;Parent=g16655.t1;
OU744338.1_Gymnosoma_rotundatum_genome_assembly,_chromosome:_3	AUGUSTUS	CDS	84466038	84466199	0.96	-	0	ID=g16655.t1.CDS2;Parent=g16655.t1;
OU744338.1_Gymnosoma_rotundatum_genome_assembly,_chromosome:_3	AUGUSTUS	exon	84466038	84466199	.	-	.	ID=g16655.t1.exon2;Parent=g16655.t1;
OU744338.1_Gymnosoma_rotundatum_genome_assembly,_chromosome:_3	AUGUSTUS	intron	84466200	84466462	0.96	-	.	ID=g16655.t1.intron2;Parent=g16655.t1;
OU744338.1_Gymnosoma_rotundatum_genome_assembly,_chromosome:_3	AUGUSTUS	CDS	84466463	84466552	0.98	-	0	ID=g16655.t1.CDS3;Parent=g16655.t1;
OU744338.1_Gymnosoma_rotundatum_genome_assembly,_chromosome:_3	AUGUSTUS	exon	84466463	84466552	.	-	.	ID=g16655.t1.exon3;Parent=g16655.t1;
OU744338.1_Gymnosoma_rotundatum_genome_assembly,_chromosome:_3	AUGUSTUS	start_codon	84466550	84466552	.	-	0	ID=g16655.t1.start1;Parent=g16655.t1;
OU744338.1_Gymnosoma_rotundatum_genome_assembly,_chromosome:_3	AUGUSTUS	gene	84468284	84469107	.	-	.	ID=g16656;
OU744338.1_Gymnosoma_rotundatum_genome_assembly,_chromosome:_3	AUGUSTUS	mRNA	84468284	84469107	0.99	-	.	ID=g16656.t1;Parent=g16656;
OU744338.1_Gymnosoma_rotundatum_genome_assembly,_chromosome:_3	AUGUSTUS	stop_codon	84468284	84468286	.	-	0	ID=g16656.t1.stop1;Parent=g16656.t1;
OU744338.1_Gymnosoma_rotundatum_genome_assembly,_chromosome:_3	AUGUSTUS	CDS	84468284	84468433	1	-	0	ID=g16656.t1.CDS1;Parent=g16656.t1;
OU744338.1_Gymnosoma_rotundatum_genome_assembly,_chromosome:_3	AUGUSTUS	exon	84468284	84468433	.	-	.	ID=g16656.t1.exon1;Parent=g16656.t1;
OU744338.1_Gymnosoma_rotundatum_genome_assembly,_chromosome:_3	AUGUSTUS	intron	84468434	84468490	1	-	.	ID=g16656.t1.intron1;Parent=g16656.t1;
OU744338.1_Gymnosoma_rotundatum_genome_assembly,_chromosome:_3	AUGUSTUS	CDS	84468491	84468652	0.99	-	0	ID=g16656.t1.CDS2;Parent=g16656.t1;
OU744338.1_Gymnosoma_rotundatum_genome_assembly,_chromosome:_3	AUGUSTUS	exon	84468491	84468652	.	-	.	ID=g16656.t1.exon2;Parent=g16656.t1;
OU744338.1_Gymnosoma_rotundatum_genome_assembly,_chromosome:_3	AUGUSTUS	intron	84468653	84468716	0.99	-	.	ID=g16656.t1.intron2;Parent=g16656.t1;
OU744338.1_Gymnosoma_rotundatum_genome_assembly,_chromosome:_3	AUGUSTUS	CDS	84468717	84468824	0.99	-	0	ID=g16656.t1.CDS3;Parent=g16656.t1;
OU744338.1_Gymnosoma_rotundatum_genome_assembly,_chromosome:_3	AUGUSTUS	exon	84468717	84468824	.	-	.	ID=g16656.t1.exon3;Parent=g16656.t1;
OU744338.1_Gymnosoma_rotundatum_genome_assembly,_chromosome:_3	AUGUSTUS	intron	84468825	84468879	1	-	.	ID=g16656.t1.intron3;Parent=g16656.t1;
OU744338.1_Gymnosoma_rotundatum_genome_assembly,_chromosome:_3	AUGUSTUS	CDS	84468880	84468921	1	-	0	ID=g16656.t1.CDS4;Parent=g16656.t1;
OU744338.1_Gymnosoma_rotundatum_genome_assembly,_chromosome:_3	AUGUSTUS	exon	84468880	84468921	.	-	.	ID=g16656.t1.exon4;Parent=g16656.t1;
OU744338.1_Gymnosoma_rotundatum_genome_assembly,_chromosome:_3	AUGUSTUS	intron	84468922	84469017	1	-	.	ID=g16656.t1.intron4;Parent=g16656.t1;
OU744338.1_Gymnosoma_rotundatum_genome_assembly,_chromosome:_3	AUGUSTUS	CDS	84469018	84469107	1	-	0	ID=g16656.t1.CDS5;Parent=g16656.t1;
OU744338.1_Gymnosoma_rotundatum_genome_assembly,_chromosome:_3	AUGUSTUS	exon	84469018	84469107	.	-	.	ID=g16656.t1.exon5;Parent=g16656.t1;
OU744338.1_Gymnosoma_rotundatum_genome_assembly,_chromosome:_3	AUGUSTUS	start_codon	84469105	84469107	.	-	0	ID=g16656.t1.start1;Parent=g16656.t1;
OU744338.1_Gymnosoma_rotundatum_genome_assembly,_chromosome:_3	AUGUSTUS	gene	84470837	84471660	.	-	.	ID=g16657;
OU744338.1_Gymnosoma_rotundatum_genome_assembly,_chromosome:_3	AUGUSTUS	mRNA	84470837	84471660	0.97	-	.	ID=g16657.t1;Parent=g16657;
OU744338.1_Gymnosoma_rotundatum_genome_assembly,_chromosome:_3	AUGUSTUS	stop_codon	84470837	84470839	.	-	0	ID=g16657.t1.stop1;Parent=g16657.t1;
OU744338.1_Gymnosoma_rotundatum_genome_assembly,_chromosome:_3	AUGUSTUS	CDS	84470837	84470986	1	-	0	ID=g16657.t1.CDS1;Parent=g16657.t1;
OU744338.1_Gymnosoma_rotundatum_genome_assembly,_chromosome:_3	AUGUSTUS	exon	84470837	84470986	.	-	.	ID=g16657.t1.exon1;Parent=g16657.t1;
OU744338.1_Gymnosoma_rotundatum_genome_assembly,_chromosome:_3	AUGUSTUS	intron	84470987	84471043	1	-	.	ID=g16657.t1.intron1;Parent=g16657.t1;
OU744338.1_Gymnosoma_rotundatum_genome_assembly,_chromosome:_3	AUGUSTUS	CDS	84471044	84471205	0.99	-	0	ID=g16657.t1.CDS2;Parent=g16657.t1;
OU744338.1_Gymnosoma_rotundatum_genome_assembly,_chromosome:_3	AUGUSTUS	exon	84471044	84471205	.	-	.	ID=g16657.t1.exon2;Parent=g16657.t1;
OU744338.1_Gymnosoma_rotundatum_genome_assembly,_chromosome:_3	AUGUSTUS	intron	84471206	84471269	0.99	-	.	ID=g16657.t1.intron2;Parent=g16657.t1;
OU744338.1_Gymnosoma_rotundatum_genome_assembly,_chromosome:_3	AUGUSTUS	CDS	84471270	84471377	0.99	-	0	ID=g16657.t1.CDS3;Parent=g16657.t1;
OU744338.1_Gymnosoma_rotundatum_genome_assembly,_chromosome:_3	AUGUSTUS	exon	84471270	84471377	.	-	.	ID=g16657.t1.exon3;Parent=g16657.t1;
OU744338.1_Gymnosoma_rotundatum_genome_assembly,_chromosome:_3	AUGUSTUS	intron	84471378	84471432	1	-	.	ID=g16657.t1.intron3;Parent=g16657.t1;
OU744338.1_Gymnosoma_rotundatum_genome_assembly,_chromosome:_3	AUGUSTUS	CDS	84471433	84471486	0.98	-	0	ID=g16657.t1.CDS4;Parent=g16657.t1;
OU744338.1_Gymnosoma_rotundatum_genome_assembly,_chromosome:_3	AUGUSTUS	exon	84471433	84471486	.	-	.	ID=g16657.t1.exon4;Parent=g16657.t1;
OU744338.1_Gymnosoma_rotundatum_genome_assembly,_chromosome:_3	AUGUSTUS	intron	84471487	84471570	0.98	-	.	ID=g16657.t1.intron4;Parent=g16657.t1;
OU744338.1_Gymnosoma_rotundatum_genome_assembly,_chromosome:_3	AUGUSTUS	CDS	84471571	84471660	1	-	0	ID=g16657.t1.CDS5;Parent=g16657.t1;
OU744338.1_Gymnosoma_rotundatum_genome_assembly,_chromosome:_3	AUGUSTUS	exon	84471571	84471660	.	-	.	ID=g16657.t1.exon5;Parent=g16657.t1;
OU744338.1_Gymnosoma_rotundatum_genome_assembly,_chromosome:_3	AUGUSTUS	start_codon	84471658	84471660	.	-	0	ID=g16657.t1.start1;Parent=g16657.t1;
OU744338.1_Gymnosoma_rotundatum_genome_assembly,_chromosome:_3	AUGUSTUS	gene	84473058	84473384	.	-	.	ID=g16658;
OU744338.1_Gymnosoma_rotundatum_genome_assembly,_chromosome:_3	AUGUSTUS	mRNA	84473058	84473384	0.46	-	.	ID=g16658.t1;Parent=g16658;
OU744338.1_Gymnosoma_rotundatum_genome_assembly,_chromosome:_3	AUGUSTUS	stop_codon	84473058	84473060	.	-	0	ID=g16658.t1.stop1;Parent=g16658.t1;
OU744338.1_Gymnosoma_rotundatum_genome_assembly,_chromosome:_3	AUGUSTUS	CDS	84473058	84473384	0.46	-	0	ID=g16658.t1.CDS1;Parent=g16658.t1;
OU744338.1_Gymnosoma_rotundatum_genome_assembly,_chromosome:_3	AUGUSTUS	exon	84473058	84473384	.	-	.	ID=g16658.t1.exon1;Parent=g16658.t1;
OU744338.1_Gymnosoma_rotundatum_genome_assembly,_chromosome:_3	AUGUSTUS	start_codon	84473382	84473384	.	-	0	ID=g16658.t1.start1;Parent=g16658.t1;
OU744338.1_Gymnosoma_rotundatum_genome_assembly,_chromosome:_3	AUGUSTUS	gene	84473528	84474207	.	-	.	ID=g16659;
OU744338.1_Gymnosoma_rotundatum_genome_assembly,_chromosome:_3	AUGUSTUS	mRNA	84473528	84474207	0.97	-	.	ID=g16659.t1;Parent=g16659;
OU744338.1_Gymnosoma_rotundatum_genome_assembly,_chromosome:_3	AUGUSTUS	stop_codon	84473528	84473530	.	-	0	ID=g16659.t1.stop1;Parent=g16659.t1;
OU744338.1_Gymnosoma_rotundatum_genome_assembly,_chromosome:_3	AUGUSTUS	CDS	84473528	84473533	1	-	0	ID=g16659.t1.CDS1;Parent=g16659.t1;
OU744338.1_Gymnosoma_rotundatum_genome_assembly,_chromosome:_3	AUGUSTUS	exon	84473528	84473533	.	-	.	ID=g16659.t1.exon1;Parent=g16659.t1;
OU744338.1_Gymnosoma_rotundatum_genome_assembly,_chromosome:_3	AUGUSTUS	intron	84473534	84473590	1	-	.	ID=g16659.t1.intron1;Parent=g16659.t1;
OU744338.1_Gymnosoma_rotundatum_genome_assembly,_chromosome:_3	AUGUSTUS	CDS	84473591	84473752	0.99	-	0	ID=g16659.t1.CDS2;Parent=g16659.t1;
OU744338.1_Gymnosoma_rotundatum_genome_assembly,_chromosome:_3	AUGUSTUS	exon	84473591	84473752	.	-	.	ID=g16659.t1.exon2;Parent=g16659.t1;
OU744338.1_Gymnosoma_rotundatum_genome_assembly,_chromosome:_3	AUGUSTUS	intron	84473753	84473816	0.99	-	.	ID=g16659.t1.intron2;Parent=g16659.t1;
OU744338.1_Gymnosoma_rotundatum_genome_assembly,_chromosome:_3	AUGUSTUS	CDS	84473817	84473924	0.99	-	0	ID=g16659.t1.CDS3;Parent=g16659.t1;
OU744338.1_Gymnosoma_rotundatum_genome_assembly,_chromosome:_3	AUGUSTUS	exon	84473817	84473924	.	-	.	ID=g16659.t1.exon3;Parent=g16659.t1;
OU744338.1_Gymnosoma_rotundatum_genome_assembly,_chromosome:_3	AUGUSTUS	intron	84473925	84473979	1	-	.	ID=g16659.t1.intron3;Parent=g16659.t1;
OU744338.1_Gymnosoma_rotundatum_genome_assembly,_chromosome:_3	AUGUSTUS	CDS	84473980	84474033	0.98	-	0	ID=g16659.t1.CDS4;Parent=g16659.t1;
OU744338.1_Gymnosoma_rotundatum_genome_assembly,_chromosome:_3	AUGUSTUS	exon	84473980	84474033	.	-	.	ID=g16659.t1.exon4;Parent=g16659.t1;
OU744338.1_Gymnosoma_rotundatum_genome_assembly,_chromosome:_3	AUGUSTUS	intron	84474034	84474117	0.98	-	.	ID=g16659.t1.intron4;Parent=g16659.t1;
OU744338.1_Gymnosoma_rotundatum_genome_assembly,_chromosome:_3	AUGUSTUS	CDS	84474118	84474207	1	-	0	ID=g16659.t1.CDS5;Parent=g16659.t1;
OU744338.1_Gymnosoma_rotundatum_genome_assembly,_chromosome:_3	AUGUSTUS	exon	84474118	84474207	.	-	.	ID=g16659.t1.exon5;Parent=g16659.t1;
OU744338.1_Gymnosoma_rotundatum_genome_assembly,_chromosome:_3	AUGUSTUS	start_codon	84474205	84474207	.	-	0	ID=g16659.t1.start1;Parent=g16659.t1;
OU744338.1_Gymnosoma_rotundatum_genome_assembly,_chromosome:_3	AUGUSTUS	gene	84475939	84476762	.	-	.	ID=g16660;
OU744338.1_Gymnosoma_rotundatum_genome_assembly,_chromosome:_3	AUGUSTUS	mRNA	84475939	84476762	0.98	-	.	ID=g16660.t1;Parent=g16660;
OU744338.1_Gymnosoma_rotundatum_genome_assembly,_chromosome:_3	AUGUSTUS	stop_codon	84475939	84475941	.	-	0	ID=g16660.t1.stop1;Parent=g16660.t1;
OU744338.1_Gymnosoma_rotundatum_genome_assembly,_chromosome:_3	AUGUSTUS	CDS	84475939	84476088	1	-	0	ID=g16660.t1.CDS1;Parent=g16660.t1;
OU744338.1_Gymnosoma_rotundatum_genome_assembly,_chromosome:_3	AUGUSTUS	exon	84475939	84476088	.	-	.	ID=g16660.t1.exon1;Parent=g16660.t1;
OU744338.1_Gymnosoma_rotundatum_genome_assembly,_chromosome:_3	AUGUSTUS	intron	84476089	84476145	1	-	.	ID=g16660.t1.intron1;Parent=g16660.t1;
OU744338.1_Gymnosoma_rotundatum_genome_assembly,_chromosome:_3	AUGUSTUS	CDS	84476146	84476307	1	-	0	ID=g16660.t1.CDS2;Parent=g16660.t1;
OU744338.1_Gymnosoma_rotundatum_genome_assembly,_chromosome:_3	AUGUSTUS	exon	84476146	84476307	.	-	.	ID=g16660.t1.exon2;Parent=g16660.t1;
OU744338.1_Gymnosoma_rotundatum_genome_assembly,_chromosome:_3	AUGUSTUS	intron	84476308	84476371	1	-	.	ID=g16660.t1.intron2;Parent=g16660.t1;
OU744338.1_Gymnosoma_rotundatum_genome_assembly,_chromosome:_3	AUGUSTUS	CDS	84476372	84476479	1	-	0	ID=g16660.t1.CDS3;Parent=g16660.t1;
OU744338.1_Gymnosoma_rotundatum_genome_assembly,_chromosome:_3	AUGUSTUS	exon	84476372	84476479	.	-	.	ID=g16660.t1.exon3;Parent=g16660.t1;
OU744338.1_Gymnosoma_rotundatum_genome_assembly,_chromosome:_3	AUGUSTUS	intron	84476480	84476534	1	-	.	ID=g16660.t1.intron3;Parent=g16660.t1;
OU744338.1_Gymnosoma_rotundatum_genome_assembly,_chromosome:_3	AUGUSTUS	CDS	84476535	84476588	0.98	-	0	ID=g16660.t1.CDS4;Parent=g16660.t1;
OU744338.1_Gymnosoma_rotundatum_genome_assembly,_chromosome:_3	AUGUSTUS	exon	84476535	84476588	.	-	.	ID=g16660.t1.exon4;Parent=g16660.t1;
OU744338.1_Gymnosoma_rotundatum_genome_assembly,_chromosome:_3	AUGUSTUS	intron	84476589	84476672	0.98	-	.	ID=g16660.t1.intron4;Parent=g16660.t1;
OU744338.1_Gymnosoma_rotundatum_genome_assembly,_chromosome:_3	AUGUSTUS	CDS	84476673	84476762	1	-	0	ID=g16660.t1.CDS5;Parent=g16660.t1;
OU744338.1_Gymnosoma_rotundatum_genome_assembly,_chromosome:_3	AUGUSTUS	exon	84476673	84476762	.	-	.	ID=g16660.t1.exon5;Parent=g16660.t1;
OU744338.1_Gymnosoma_rotundatum_genome_assembly,_chromosome:_3	AUGUSTUS	start_codon	84476760	84476762	.	-	0	ID=g16660.t1.start1;Parent=g16660.t1;
OU744338.1_Gymnosoma_rotundatum_genome_assembly,_chromosome:_3	AUGUSTUS	gene	84478496	84479319	.	-	.	ID=g16661;
OU744338.1_Gymnosoma_rotundatum_genome_assembly,_chromosome:_3	AUGUSTUS	mRNA	84478496	84479319	0.49	-	.	ID=g16661.t1;Parent=g16661;
OU744338.1_Gymnosoma_rotundatum_genome_assembly,_chromosome:_3	AUGUSTUS	stop_codon	84478496	84478498	.	-	0	ID=g16661.t1.stop1;Parent=g16661.t1;
OU744338.1_Gymnosoma_rotundatum_genome_assembly,_chromosome:_3	AUGUSTUS	CDS	84478496	84478645	1	-	0	ID=g16661.t1.CDS1;Parent=g16661.t1;
OU744338.1_Gymnosoma_rotundatum_genome_assembly,_chromosome:_3	AUGUSTUS	exon	84478496	84478645	.	-	.	ID=g16661.t1.exon1;Parent=g16661.t1;
OU744338.1_Gymnosoma_rotundatum_genome_assembly,_chromosome:_3	AUGUSTUS	intron	84478646	84478702	1	-	.	ID=g16661.t1.intron1;Parent=g16661.t1;
OU744338.1_Gymnosoma_rotundatum_genome_assembly,_chromosome:_3	AUGUSTUS	CDS	84478703	84478833	0.89	-	2	ID=g16661.t1.CDS2;Parent=g16661.t1;
OU744338.1_Gymnosoma_rotundatum_genome_assembly,_chromosome:_3	AUGUSTUS	exon	84478703	84478833	.	-	.	ID=g16661.t1.exon2;Parent=g16661.t1;
OU744338.1_Gymnosoma_rotundatum_genome_assembly,_chromosome:_3	AUGUSTUS	intron	84478834	84478930	0.49	-	.	ID=g16661.t1.intron2;Parent=g16661.t1;
OU744338.1_Gymnosoma_rotundatum_genome_assembly,_chromosome:_3	AUGUSTUS	CDS	84478931	84479036	0.57	-	0	ID=g16661.t1.CDS3;Parent=g16661.t1;
OU744338.1_Gymnosoma_rotundatum_genome_assembly,_chromosome:_3	AUGUSTUS	exon	84478931	84479036	.	-	.	ID=g16661.t1.exon3;Parent=g16661.t1;
OU744338.1_Gymnosoma_rotundatum_genome_assembly,_chromosome:_3	AUGUSTUS	intron	84479037	84479091	1	-	.	ID=g16661.t1.intron3;Parent=g16661.t1;
OU744338.1_Gymnosoma_rotundatum_genome_assembly,_chromosome:_3	AUGUSTUS	CDS	84479092	84479133	1	-	0	ID=g16661.t1.CDS4;Parent=g16661.t1;
OU744338.1_Gymnosoma_rotundatum_genome_assembly,_chromosome:_3	AUGUSTUS	exon	84479092	84479133	.	-	.	ID=g16661.t1.exon4;Parent=g16661.t1;
OU744338.1_Gymnosoma_rotundatum_genome_assembly,_chromosome:_3	AUGUSTUS	intron	84479134	84479229	1	-	.	ID=g16661.t1.intron4;Parent=g16661.t1;
OU744338.1_Gymnosoma_rotundatum_genome_assembly,_chromosome:_3	AUGUSTUS	CDS	84479230	84479319	1	-	0	ID=g16661.t1.CDS5;Parent=g16661.t1;
OU744338.1_Gymnosoma_rotundatum_genome_assembly,_chromosome:_3	AUGUSTUS	exon	84479230	84479319	.	-	.	ID=g16661.t1.exon5;Parent=g16661.t1;
OU744338.1_Gymnosoma_rotundatum_genome_assembly,_chromosome:_3	AUGUSTUS	start_codon	84479317	84479319	.	-	0	ID=g16661.t1.start1;Parent=g16661.t1;
OU744338.1_Gymnosoma_rotundatum_genome_assembly,_chromosome:_3	AUGUSTUS	gene	84496594	84498981	.	-	.	ID=g16662;
OU744338.1_Gymnosoma_rotundatum_genome_assembly,_chromosome:_3	AUGUSTUS	mRNA	84496594	84498981	0.97	-	.	ID=g16662.t1;Parent=g16662;
OU744338.1_Gymnosoma_rotundatum_genome_assembly,_chromosome:_3	AUGUSTUS	stop_codon	84496594	84496596	.	-	0	ID=g16662.t1.stop1;Parent=g16662.t1;
OU744338.1_Gymnosoma_rotundatum_genome_assembly,_chromosome:_3	AUGUSTUS	CDS	84496594	84496979	1	-	2	ID=g16662.t1.CDS1;Parent=g16662.t1;
OU744338.1_Gymnosoma_rotundatum_genome_assembly,_chromosome:_3	AUGUSTUS	exon	84496594	84496979	.	-	.	ID=g16662.t1.exon1;Parent=g16662.t1;
OU744338.1_Gymnosoma_rotundatum_genome_assembly,_chromosome:_3	AUGUSTUS	intron	84496980	84498650	1	-	.	ID=g16662.t1.intron1;Parent=g16662.t1;
OU744338.1_Gymnosoma_rotundatum_genome_assembly,_chromosome:_3	AUGUSTUS	CDS	84498651	84498770	0.97	-	2	ID=g16662.t1.CDS2;Parent=g16662.t1;
OU744338.1_Gymnosoma_rotundatum_genome_assembly,_chromosome:_3	AUGUSTUS	exon	84498651	84498770	.	-	.	ID=g16662.t1.exon2;Parent=g16662.t1;
OU744338.1_Gymnosoma_rotundatum_genome_assembly,_chromosome:_3	AUGUSTUS	intron	84498771	84498848	0.97	-	.	ID=g16662.t1.intron2;Parent=g16662.t1;
OU744338.1_Gymnosoma_rotundatum_genome_assembly,_chromosome:_3	AUGUSTUS	CDS	84498849	84498981	0.97	-	0	ID=g16662.t1.CDS3;Parent=g16662.t1;
OU744338.1_Gymnosoma_rotundatum_genome_assembly,_chromosome:_3	AUGUSTUS	exon	84498849	84498981	.	-	.	ID=g16662.t1.exon3;Parent=g16662.t1;
OU744338.1_Gymnosoma_rotundatum_genome_assembly,_chromosome:_3	AUGUSTUS	start_codon	84498979	84498981	.	-	0	ID=g16662.t1.start1;Parent=g16662.t1;
OU744338.1_Gymnosoma_rotundatum_genome_assembly,_chromosome:_3	AUGUSTUS	gene	84505364	84507646	.	-	.	ID=g16663;
OU744338.1_Gymnosoma_rotundatum_genome_assembly,_chromosome:_3	AUGUSTUS	mRNA	84505364	84507646	0.88	-	.	ID=g16663.t1;Parent=g16663;
OU744338.1_Gymnosoma_rotundatum_genome_assembly,_chromosome:_3	AUGUSTUS	stop_codon	84505364	84505366	.	-	0	ID=g16663.t1.stop1;Parent=g16663.t1;
OU744338.1_Gymnosoma_rotundatum_genome_assembly,_chromosome:_3	AUGUSTUS	CDS	84505364	84505451	1	-	1	ID=g16663.t1.CDS1;Parent=g16663.t1;
OU744338.1_Gymnosoma_rotundatum_genome_assembly,_chromosome:_3	AUGUSTUS	exon	84505364	84505451	.	-	.	ID=g16663.t1.exon1;Parent=g16663.t1;
OU744338.1_Gymnosoma_rotundatum_genome_assembly,_chromosome:_3	AUGUSTUS	intron	84505452	84505556	1	-	.	ID=g16663.t1.intron1;Parent=g16663.t1;
OU744338.1_Gymnosoma_rotundatum_genome_assembly,_chromosome:_3	AUGUSTUS	CDS	84505557	84505860	0.89	-	2	ID=g16663.t1.CDS2;Parent=g16663.t1;
OU744338.1_Gymnosoma_rotundatum_genome_assembly,_chromosome:_3	AUGUSTUS	exon	84505557	84505860	.	-	.	ID=g16663.t1.exon2;Parent=g16663.t1;
OU744338.1_Gymnosoma_rotundatum_genome_assembly,_chromosome:_3	AUGUSTUS	intron	84505861	84507582	0.88	-	.	ID=g16663.t1.intron2;Parent=g16663.t1;
OU744338.1_Gymnosoma_rotundatum_genome_assembly,_chromosome:_3	AUGUSTUS	CDS	84507583	84507646	0.88	-	0	ID=g16663.t1.CDS3;Parent=g16663.t1;
OU744338.1_Gymnosoma_rotundatum_genome_assembly,_chromosome:_3	AUGUSTUS	exon	84507583	84507646	.	-	.	ID=g16663.t1.exon3;Parent=g16663.t1;
OU744338.1_Gymnosoma_rotundatum_genome_assembly,_chromosome:_3	AUGUSTUS	start_codon	84507644	84507646	.	-	0	ID=g16663.t1.start1;Parent=g16663.t1;
OU744338.1_Gymnosoma_rotundatum_genome_assembly,_chromosome:_3	AUGUSTUS	gene	84507760	84509084	.	+	.	ID=g16664;
OU744338.1_Gymnosoma_rotundatum_genome_assembly,_chromosome:_3	AUGUSTUS	mRNA	84507760	84509084	0.82	+	.	ID=g16664.t1;Parent=g16664;
OU744338.1_Gymnosoma_rotundatum_genome_assembly,_chromosome:_3	AUGUSTUS	start_codon	84507760	84507762	.	+	0	ID=g16664.t1.start1;Parent=g16664.t1;
OU744338.1_Gymnosoma_rotundatum_genome_assembly,_chromosome:_3	AUGUSTUS	CDS	84507760	84508672	0.89	+	0	ID=g16664.t1.CDS1;Parent=g16664.t1;
OU744338.1_Gymnosoma_rotundatum_genome_assembly,_chromosome:_3	AUGUSTUS	exon	84507760	84508672	.	+	.	ID=g16664.t1.exon1;Parent=g16664.t1;
OU744338.1_Gymnosoma_rotundatum_genome_assembly,_chromosome:_3	AUGUSTUS	intron	84508673	84508824	0.82	+	.	ID=g16664.t1.intron1;Parent=g16664.t1;
OU744338.1_Gymnosoma_rotundatum_genome_assembly,_chromosome:_3	AUGUSTUS	CDS	84508825	84509084	0.85	+	2	ID=g16664.t1.CDS2;Parent=g16664.t1;
OU744338.1_Gymnosoma_rotundatum_genome_assembly,_chromosome:_3	AUGUSTUS	exon	84508825	84509084	.	+	.	ID=g16664.t1.exon2;Parent=g16664.t1;
OU744338.1_Gymnosoma_rotundatum_genome_assembly,_chromosome:_3	AUGUSTUS	stop_codon	84509082	84509084	.	+	0	ID=g16664.t1.stop1;Parent=g16664.t1;
OU744338.1_Gymnosoma_rotundatum_genome_assembly,_chromosome:_3	AUGUSTUS	mRNA	84507760	84509084	0.48	+	.	ID=g16664.t2;Parent=g16664;
OU744338.1_Gymnosoma_rotundatum_genome_assembly,_chromosome:_3	AUGUSTUS	start_codon	84507760	84507762	.	+	0	ID=g16664.t2.start1;Parent=g16664.t2;
OU744338.1_Gymnosoma_rotundatum_genome_assembly,_chromosome:_3	AUGUSTUS	CDS	84507760	84508003	0.74	+	0	ID=g16664.t2.CDS1;Parent=g16664.t2;
OU744338.1_Gymnosoma_rotundatum_genome_assembly,_chromosome:_3	AUGUSTUS	exon	84507760	84508003	.	+	.	ID=g16664.t2.exon1;Parent=g16664.t2;
OU744338.1_Gymnosoma_rotundatum_genome_assembly,_chromosome:_3	AUGUSTUS	intron	84508004	84508980	0.48	+	.	ID=g16664.t2.intron1;Parent=g16664.t2;
OU744338.1_Gymnosoma_rotundatum_genome_assembly,_chromosome:_3	AUGUSTUS	CDS	84508981	84509084	0.52	+	2	ID=g16664.t2.CDS2;Parent=g16664.t2;
OU744338.1_Gymnosoma_rotundatum_genome_assembly,_chromosome:_3	AUGUSTUS	exon	84508981	84509084	.	+	.	ID=g16664.t2.exon2;Parent=g16664.t2;
OU744338.1_Gymnosoma_rotundatum_genome_assembly,_chromosome:_3	AUGUSTUS	stop_codon	84509082	84509084	.	+	0	ID=g16664.t2.stop1;Parent=g16664.t2;
OU744338.1_Gymnosoma_rotundatum_genome_assembly,_chromosome:_3	AUGUSTUS	gene	84509154	84512855	.	+	.	ID=g16665;
OU744338.1_Gymnosoma_rotundatum_genome_assembly,_chromosome:_3	AUGUSTUS	mRNA	84509154	84512855	0.27	+	.	ID=g16665.t1;Parent=g16665;
OU744338.1_Gymnosoma_rotundatum_genome_assembly,_chromosome:_3	AUGUSTUS	start_codon	84509154	84509156	.	+	0	ID=g16665.t1.start1;Parent=g16665.t1;
OU744338.1_Gymnosoma_rotundatum_genome_assembly,_chromosome:_3	AUGUSTUS	CDS	84509154	84509304	0.48	+	0	ID=g16665.t1.CDS1;Parent=g16665.t1;
OU744338.1_Gymnosoma_rotundatum_genome_assembly,_chromosome:_3	AUGUSTUS	exon	84509154	84509304	.	+	.	ID=g16665.t1.exon1;Parent=g16665.t1;
OU744338.1_Gymnosoma_rotundatum_genome_assembly,_chromosome:_3	AUGUSTUS	intron	84509305	84512067	0.27	+	.	ID=g16665.t1.intron1;Parent=g16665.t1;
OU744338.1_Gymnosoma_rotundatum_genome_assembly,_chromosome:_3	AUGUSTUS	CDS	84512068	84512855	0.41	+	2	ID=g16665.t1.CDS2;Parent=g16665.t1;
OU744338.1_Gymnosoma_rotundatum_genome_assembly,_chromosome:_3	AUGUSTUS	exon	84512068	84512855	.	+	.	ID=g16665.t1.exon2;Parent=g16665.t1;
OU744338.1_Gymnosoma_rotundatum_genome_assembly,_chromosome:_3	AUGUSTUS	stop_codon	84512853	84512855	.	+	0	ID=g16665.t1.stop1;Parent=g16665.t1;
OU744338.1_Gymnosoma_rotundatum_genome_assembly,_chromosome:_3	AUGUSTUS	gene	84518853	84520054	.	-	.	ID=g16666;
OU744338.1_Gymnosoma_rotundatum_genome_assembly,_chromosome:_3	AUGUSTUS	mRNA	84518853	84520054	0.27	-	.	ID=g16666.t1;Parent=g16666;
OU744338.1_Gymnosoma_rotundatum_genome_assembly,_chromosome:_3	AUGUSTUS	stop_codon	84518853	84518855	.	-	0	ID=g16666.t1.stop1;Parent=g16666.t1;
OU744338.1_Gymnosoma_rotundatum_genome_assembly,_chromosome:_3	AUGUSTUS	CDS	84518853	84519162	0.89	-	1	ID=g16666.t1.CDS1;Parent=g16666.t1;
OU744338.1_Gymnosoma_rotundatum_genome_assembly,_chromosome:_3	AUGUSTUS	exon	84518853	84519162	.	-	.	ID=g16666.t1.exon1;Parent=g16666.t1;
OU744338.1_Gymnosoma_rotundatum_genome_assembly,_chromosome:_3	AUGUSTUS	intron	84519163	84520046	0.29	-	.	ID=g16666.t1.intron1;Parent=g16666.t1;
OU744338.1_Gymnosoma_rotundatum_genome_assembly,_chromosome:_3	AUGUSTUS	CDS	84520047	84520054	0.27	-	0	ID=g16666.t1.CDS2;Parent=g16666.t1;
OU744338.1_Gymnosoma_rotundatum_genome_assembly,_chromosome:_3	AUGUSTUS	exon	84520047	84520054	.	-	.	ID=g16666.t1.exon2;Parent=g16666.t1;
OU744338.1_Gymnosoma_rotundatum_genome_assembly,_chromosome:_3	AUGUSTUS	start_codon	84520052	84520054	.	-	0	ID=g16666.t1.start1;Parent=g16666.t1;
OU744338.1_Gymnosoma_rotundatum_genome_assembly,_chromosome:_3	AUGUSTUS	gene	84534546	84543114	.	-	.	ID=g16667;
OU744338.1_Gymnosoma_rotundatum_genome_assembly,_chromosome:_3	AUGUSTUS	mRNA	84534546	84543114	1	-	.	ID=g16667.t1;Parent=g16667;
OU744338.1_Gymnosoma_rotundatum_genome_assembly,_chromosome:_3	AUGUSTUS	stop_codon	84534546	84534548	.	-	0	ID=g16667.t1.stop1;Parent=g16667.t1;
OU744338.1_Gymnosoma_rotundatum_genome_assembly,_chromosome:_3	AUGUSTUS	CDS	84534546	84534855	1	-	1	ID=g16667.t1.CDS1;Parent=g16667.t1;
OU744338.1_Gymnosoma_rotundatum_genome_assembly,_chromosome:_3	AUGUSTUS	exon	84534546	84534855	.	-	.	ID=g16667.t1.exon1;Parent=g16667.t1;
OU744338.1_Gymnosoma_rotundatum_genome_assembly,_chromosome:_3	AUGUSTUS	intron	84534856	84542833	1	-	.	ID=g16667.t1.intron1;Parent=g16667.t1;
OU744338.1_Gymnosoma_rotundatum_genome_assembly,_chromosome:_3	AUGUSTUS	CDS	84542834	84542912	1	-	2	ID=g16667.t1.CDS2;Parent=g16667.t1;
OU744338.1_Gymnosoma_rotundatum_genome_assembly,_chromosome:_3	AUGUSTUS	exon	84542834	84542912	.	-	.	ID=g16667.t1.exon2;Parent=g16667.t1;
OU744338.1_Gymnosoma_rotundatum_genome_assembly,_chromosome:_3	AUGUSTUS	intron	84542913	84542984	1	-	.	ID=g16667.t1.intron2;Parent=g16667.t1;
OU744338.1_Gymnosoma_rotundatum_genome_assembly,_chromosome:_3	AUGUSTUS	CDS	84542985	84543114	1	-	0	ID=g16667.t1.CDS3;Parent=g16667.t1;
OU744338.1_Gymnosoma_rotundatum_genome_assembly,_chromosome:_3	AUGUSTUS	exon	84542985	84543114	.	-	.	ID=g16667.t1.exon3;Parent=g16667.t1;
OU744338.1_Gymnosoma_rotundatum_genome_assembly,_chromosome:_3	AUGUSTUS	start_codon	84543112	84543114	.	-	0	ID=g16667.t1.start1;Parent=g16667.t1;
OU744338.1_Gymnosoma_rotundatum_genome_assembly,_chromosome:_3	AUGUSTUS	gene	84574450	84577968	.	-	.	ID=g16668;
OU744338.1_Gymnosoma_rotundatum_genome_assembly,_chromosome:_3	AUGUSTUS	mRNA	84574450	84577968	0.5	-	.	ID=g16668.t1;Parent=g16668;
OU744338.1_Gymnosoma_rotundatum_genome_assembly,_chromosome:_3	AUGUSTUS	stop_codon	84574450	84574452	.	-	0	ID=g16668.t1.stop1;Parent=g16668.t1;
OU744338.1_Gymnosoma_rotundatum_genome_assembly,_chromosome:_3	AUGUSTUS	CDS	84574450	84575316	0.61	-	0	ID=g16668.t1.CDS1;Parent=g16668.t1;
OU744338.1_Gymnosoma_rotundatum_genome_assembly,_chromosome:_3	AUGUSTUS	exon	84574450	84575316	.	-	.	ID=g16668.t1.exon1;Parent=g16668.t1;
OU744338.1_Gymnosoma_rotundatum_genome_assembly,_chromosome:_3	AUGUSTUS	intron	84575317	84575389	0.81	-	.	ID=g16668.t1.intron1;Parent=g16668.t1;
OU744338.1_Gymnosoma_rotundatum_genome_assembly,_chromosome:_3	AUGUSTUS	CDS	84575390	84577455	0.79	-	2	ID=g16668.t1.CDS2;Parent=g16668.t1;
OU744338.1_Gymnosoma_rotundatum_genome_assembly,_chromosome:_3	AUGUSTUS	exon	84575390	84577455	.	-	.	ID=g16668.t1.exon2;Parent=g16668.t1;
OU744338.1_Gymnosoma_rotundatum_genome_assembly,_chromosome:_3	AUGUSTUS	intron	84577456	84577512	1	-	.	ID=g16668.t1.intron2;Parent=g16668.t1;
OU744338.1_Gymnosoma_rotundatum_genome_assembly,_chromosome:_3	AUGUSTUS	CDS	84577513	84577599	1	-	2	ID=g16668.t1.CDS3;Parent=g16668.t1;
OU744338.1_Gymnosoma_rotundatum_genome_assembly,_chromosome:_3	AUGUSTUS	exon	84577513	84577599	.	-	.	ID=g16668.t1.exon3;Parent=g16668.t1;
OU744338.1_Gymnosoma_rotundatum_genome_assembly,_chromosome:_3	AUGUSTUS	intron	84577600	84577663	1	-	.	ID=g16668.t1.intron3;Parent=g16668.t1;
OU744338.1_Gymnosoma_rotundatum_genome_assembly,_chromosome:_3	AUGUSTUS	CDS	84577664	84577793	1	-	0	ID=g16668.t1.CDS4;Parent=g16668.t1;
OU744338.1_Gymnosoma_rotundatum_genome_assembly,_chromosome:_3	AUGUSTUS	exon	84577664	84577793	.	-	.	ID=g16668.t1.exon4;Parent=g16668.t1;
OU744338.1_Gymnosoma_rotundatum_genome_assembly,_chromosome:_3	AUGUSTUS	intron	84577794	84577950	0.99	-	.	ID=g16668.t1.intron4;Parent=g16668.t1;
OU744338.1_Gymnosoma_rotundatum_genome_assembly,_chromosome:_3	AUGUSTUS	CDS	84577951	84577968	0.99	-	0	ID=g16668.t1.CDS5;Parent=g16668.t1;
OU744338.1_Gymnosoma_rotundatum_genome_assembly,_chromosome:_3	AUGUSTUS	exon	84577951	84577968	.	-	.	ID=g16668.t1.exon5;Parent=g16668.t1;
OU744338.1_Gymnosoma_rotundatum_genome_assembly,_chromosome:_3	AUGUSTUS	start_codon	84577966	84577968	.	-	0	ID=g16668.t1.start1;Parent=g16668.t1;
OU744338.1_Gymnosoma_rotundatum_genome_assembly,_chromosome:_3	AUGUSTUS	gene	84617347	84618161	.	+	.	ID=g16669;
OU744338.1_Gymnosoma_rotundatum_genome_assembly,_chromosome:_3	AUGUSTUS	mRNA	84617347	84617661	1	+	.	ID=g16669.t1;Parent=g16669;
OU744338.1_Gymnosoma_rotundatum_genome_assembly,_chromosome:_3	AUGUSTUS	start_codon	84617347	84617349	.	+	0	ID=g16669.t1.start1;Parent=g16669.t1;
OU744338.1_Gymnosoma_rotundatum_genome_assembly,_chromosome:_3	AUGUSTUS	CDS	84617347	84617661	1	+	0	ID=g16669.t1.CDS1;Parent=g16669.t1;
OU744338.1_Gymnosoma_rotundatum_genome_assembly,_chromosome:_3	AUGUSTUS	exon	84617347	84617661	.	+	.	ID=g16669.t1.exon1;Parent=g16669.t1;
OU744338.1_Gymnosoma_rotundatum_genome_assembly,_chromosome:_3	AUGUSTUS	stop_codon	84617659	84617661	.	+	0	ID=g16669.t1.stop1;Parent=g16669.t1;
OU744338.1_Gymnosoma_rotundatum_genome_assembly,_chromosome:_3	AUGUSTUS	mRNA	84617347	84618161	0.4	+	.	ID=g16669.t2;Parent=g16669;
OU744338.1_Gymnosoma_rotundatum_genome_assembly,_chromosome:_3	AUGUSTUS	start_codon	84617347	84617349	.	+	0	ID=g16669.t2.start1;Parent=g16669.t2;
OU744338.1_Gymnosoma_rotundatum_genome_assembly,_chromosome:_3	AUGUSTUS	CDS	84617347	84617646	0.64	+	0	ID=g16669.t2.CDS1;Parent=g16669.t2;
OU744338.1_Gymnosoma_rotundatum_genome_assembly,_chromosome:_3	AUGUSTUS	exon	84617347	84617646	.	+	.	ID=g16669.t2.exon1;Parent=g16669.t2;
OU744338.1_Gymnosoma_rotundatum_genome_assembly,_chromosome:_3	AUGUSTUS	intron	84617647	84617735	0.4	+	.	ID=g16669.t2.intron1;Parent=g16669.t2;
OU744338.1_Gymnosoma_rotundatum_genome_assembly,_chromosome:_3	AUGUSTUS	CDS	84617736	84618161	0.4	+	0	ID=g16669.t2.CDS2;Parent=g16669.t2;
OU744338.1_Gymnosoma_rotundatum_genome_assembly,_chromosome:_3	AUGUSTUS	exon	84617736	84618161	.	+	.	ID=g16669.t2.exon2;Parent=g16669.t2;
OU744338.1_Gymnosoma_rotundatum_genome_assembly,_chromosome:_3	AUGUSTUS	stop_codon	84618159	84618161	.	+	0	ID=g16669.t2.stop1;Parent=g16669.t2;
OU744338.1_Gymnosoma_rotundatum_genome_assembly,_chromosome:_3	AUGUSTUS	mRNA	84617757	84618161	1	+	.	ID=g16669.t3;Parent=g16669;
OU744338.1_Gymnosoma_rotundatum_genome_assembly,_chromosome:_3	AUGUSTUS	start_codon	84617757	84617759	.	+	0	ID=g16669.t3.start1;Parent=g16669.t3;
OU744338.1_Gymnosoma_rotundatum_genome_assembly,_chromosome:_3	AUGUSTUS	CDS	84617757	84618161	1	+	0	ID=g16669.t3.CDS1;Parent=g16669.t3;
OU744338.1_Gymnosoma_rotundatum_genome_assembly,_chromosome:_3	AUGUSTUS	exon	84617757	84618161	.	+	.	ID=g16669.t3.exon1;Parent=g16669.t3;
OU744338.1_Gymnosoma_rotundatum_genome_assembly,_chromosome:_3	AUGUSTUS	stop_codon	84618159	84618161	.	+	0	ID=g16669.t3.stop1;Parent=g16669.t3;
OU744338.1_Gymnosoma_rotundatum_genome_assembly,_chromosome:_3	AUGUSTUS	gene	84618302	84621340	.	+	.	ID=g16670;
OU744338.1_Gymnosoma_rotundatum_genome_assembly,_chromosome:_3	AUGUSTUS	mRNA	84618302	84621340	0.34	+	.	ID=g16670.t1;Parent=g16670;
OU744338.1_Gymnosoma_rotundatum_genome_assembly,_chromosome:_3	AUGUSTUS	start_codon	84618302	84618304	.	+	0	ID=g16670.t1.start1;Parent=g16670.t1;
OU744338.1_Gymnosoma_rotundatum_genome_assembly,_chromosome:_3	AUGUSTUS	CDS	84618302	84618592	0.46	+	0	ID=g16670.t1.CDS1;Parent=g16670.t1;
OU744338.1_Gymnosoma_rotundatum_genome_assembly,_chromosome:_3	AUGUSTUS	exon	84618302	84618592	.	+	.	ID=g16670.t1.exon1;Parent=g16670.t1;
OU744338.1_Gymnosoma_rotundatum_genome_assembly,_chromosome:_3	AUGUSTUS	intron	84618593	84621220	0.34	+	.	ID=g16670.t1.intron1;Parent=g16670.t1;
OU744338.1_Gymnosoma_rotundatum_genome_assembly,_chromosome:_3	AUGUSTUS	CDS	84621221	84621340	0.76	+	0	ID=g16670.t1.CDS2;Parent=g16670.t1;
OU744338.1_Gymnosoma_rotundatum_genome_assembly,_chromosome:_3	AUGUSTUS	exon	84621221	84621340	.	+	.	ID=g16670.t1.exon2;Parent=g16670.t1;
OU744338.1_Gymnosoma_rotundatum_genome_assembly,_chromosome:_3	AUGUSTUS	stop_codon	84621338	84621340	.	+	0	ID=g16670.t1.stop1;Parent=g16670.t1;
OU744338.1_Gymnosoma_rotundatum_genome_assembly,_chromosome:_3	AUGUSTUS	gene	84628183	84629529	.	-	.	ID=g16671;
OU744338.1_Gymnosoma_rotundatum_genome_assembly,_chromosome:_3	AUGUSTUS	mRNA	84628183	84629529	1	-	.	ID=g16671.t1;Parent=g16671;
OU744338.1_Gymnosoma_rotundatum_genome_assembly,_chromosome:_3	AUGUSTUS	stop_codon	84628183	84628185	.	-	0	ID=g16671.t1.stop1;Parent=g16671.t1;
OU744338.1_Gymnosoma_rotundatum_genome_assembly,_chromosome:_3	AUGUSTUS	CDS	84628183	84629529	1	-	0	ID=g16671.t1.CDS1;Parent=g16671.t1;
OU744338.1_Gymnosoma_rotundatum_genome_assembly,_chromosome:_3	AUGUSTUS	exon	84628183	84629529	.	-	.	ID=g16671.t1.exon1;Parent=g16671.t1;
OU744338.1_Gymnosoma_rotundatum_genome_assembly,_chromosome:_3	AUGUSTUS	start_codon	84629527	84629529	.	-	0	ID=g16671.t1.start1;Parent=g16671.t1;
OU744338.1_Gymnosoma_rotundatum_genome_assembly,_chromosome:_3	AUGUSTUS	gene	84628183	84629529	.	-	.	ID=g16672;
OU744338.1_Gymnosoma_rotundatum_genome_assembly,_chromosome:_3	AUGUSTUS	mRNA	84628183	84629529	0.41	-	.	ID=g16672.t1;Parent=g16672;
OU744338.1_Gymnosoma_rotundatum_genome_assembly,_chromosome:_3	AUGUSTUS	stop_codon	84628183	84628185	.	-	0	ID=g16672.t1.stop1;Parent=g16672.t1;
OU744338.1_Gymnosoma_rotundatum_genome_assembly,_chromosome:_3	AUGUSTUS	CDS	84628183	84628669	0.41	-	1	ID=g16672.t1.CDS1;Parent=g16672.t1;
OU744338.1_Gymnosoma_rotundatum_genome_assembly,_chromosome:_3	AUGUSTUS	exon	84628183	84628669	.	-	.	ID=g16672.t1.exon1;Parent=g16672.t1;
OU744338.1_Gymnosoma_rotundatum_genome_assembly,_chromosome:_3	AUGUSTUS	intron	84628670	84629359	0.41	-	.	ID=g16672.t1.intron1;Parent=g16672.t1;
OU744338.1_Gymnosoma_rotundatum_genome_assembly,_chromosome:_3	AUGUSTUS	CDS	84629360	84629529	1	-	0	ID=g16672.t1.CDS2;Parent=g16672.t1;
OU744338.1_Gymnosoma_rotundatum_genome_assembly,_chromosome:_3	AUGUSTUS	exon	84629360	84629529	.	-	.	ID=g16672.t1.exon2;Parent=g16672.t1;
OU744338.1_Gymnosoma_rotundatum_genome_assembly,_chromosome:_3	AUGUSTUS	start_codon	84629527	84629529	.	-	0	ID=g16672.t1.start1;Parent=g16672.t1;
OU744338.1_Gymnosoma_rotundatum_genome_assembly,_chromosome:_3	AUGUSTUS	gene	84660893	84662719	.	-	.	ID=g16673;
OU744338.1_Gymnosoma_rotundatum_genome_assembly,_chromosome:_3	AUGUSTUS	mRNA	84660893	84662719	1	-	.	ID=g16673.t1;Parent=g16673;
OU744338.1_Gymnosoma_rotundatum_genome_assembly,_chromosome:_3	AUGUSTUS	stop_codon	84660893	84660895	.	-	0	ID=g16673.t1.stop1;Parent=g16673.t1;
OU744338.1_Gymnosoma_rotundatum_genome_assembly,_chromosome:_3	AUGUSTUS	CDS	84660893	84660991	1	-	0	ID=g16673.t1.CDS1;Parent=g16673.t1;
OU744338.1_Gymnosoma_rotundatum_genome_assembly,_chromosome:_3	AUGUSTUS	exon	84660893	84660991	.	-	.	ID=g16673.t1.exon1;Parent=g16673.t1;
OU744338.1_Gymnosoma_rotundatum_genome_assembly,_chromosome:_3	AUGUSTUS	intron	84660992	84661066	1	-	.	ID=g16673.t1.intron1;Parent=g16673.t1;
OU744338.1_Gymnosoma_rotundatum_genome_assembly,_chromosome:_3	AUGUSTUS	CDS	84661067	84662719	1	-	0	ID=g16673.t1.CDS2;Parent=g16673.t1;
OU744338.1_Gymnosoma_rotundatum_genome_assembly,_chromosome:_3	AUGUSTUS	exon	84661067	84662719	.	-	.	ID=g16673.t1.exon2;Parent=g16673.t1;
OU744338.1_Gymnosoma_rotundatum_genome_assembly,_chromosome:_3	AUGUSTUS	start_codon	84662717	84662719	.	-	0	ID=g16673.t1.start1;Parent=g16673.t1;
OU744338.1_Gymnosoma_rotundatum_genome_assembly,_chromosome:_3	AUGUSTUS	gene	84662830	84664904	.	-	.	ID=g16674;
OU744338.1_Gymnosoma_rotundatum_genome_assembly,_chromosome:_3	AUGUSTUS	mRNA	84662830	84664904	0.94	-	.	ID=g16674.t1;Parent=g16674;
OU744338.1_Gymnosoma_rotundatum_genome_assembly,_chromosome:_3	AUGUSTUS	stop_codon	84662830	84662832	.	-	0	ID=g16674.t1.stop1;Parent=g16674.t1;
OU744338.1_Gymnosoma_rotundatum_genome_assembly,_chromosome:_3	AUGUSTUS	CDS	84662830	84664214	1	-	2	ID=g16674.t1.CDS1;Parent=g16674.t1;
OU744338.1_Gymnosoma_rotundatum_genome_assembly,_chromosome:_3	AUGUSTUS	exon	84662830	84664214	.	-	.	ID=g16674.t1.exon1;Parent=g16674.t1;
OU744338.1_Gymnosoma_rotundatum_genome_assembly,_chromosome:_3	AUGUSTUS	intron	84664215	84664276	0.96	-	.	ID=g16674.t1.intron1;Parent=g16674.t1;
OU744338.1_Gymnosoma_rotundatum_genome_assembly,_chromosome:_3	AUGUSTUS	CDS	84664277	84664904	0.94	-	0	ID=g16674.t1.CDS2;Parent=g16674.t1;
OU744338.1_Gymnosoma_rotundatum_genome_assembly,_chromosome:_3	AUGUSTUS	exon	84664277	84664904	.	-	.	ID=g16674.t1.exon2;Parent=g16674.t1;
OU744338.1_Gymnosoma_rotundatum_genome_assembly,_chromosome:_3	AUGUSTUS	start_codon	84664902	84664904	.	-	0	ID=g16674.t1.start1;Parent=g16674.t1;
OU744338.1_Gymnosoma_rotundatum_genome_assembly,_chromosome:_3	AUGUSTUS	mRNA	84662830	84664904	0.97	-	.	ID=g16674.t2;Parent=g16674;
OU744338.1_Gymnosoma_rotundatum_genome_assembly,_chromosome:_3	AUGUSTUS	stop_codon	84662830	84662832	.	-	0	ID=g16674.t2.stop1;Parent=g16674.t2;
OU744338.1_Gymnosoma_rotundatum_genome_assembly,_chromosome:_3	AUGUSTUS	CDS	84662830	84664214	1	-	2	ID=g16674.t2.CDS1;Parent=g16674.t2;
OU744338.1_Gymnosoma_rotundatum_genome_assembly,_chromosome:_3	AUGUSTUS	exon	84662830	84664214	.	-	.	ID=g16674.t2.exon1;Parent=g16674.t2;
OU744338.1_Gymnosoma_rotundatum_genome_assembly,_chromosome:_3	AUGUSTUS	intron	84664215	84664324	1	-	.	ID=g16674.t2.intron1;Parent=g16674.t2;
OU744338.1_Gymnosoma_rotundatum_genome_assembly,_chromosome:_3	AUGUSTUS	CDS	84664325	84664904	0.97	-	0	ID=g16674.t2.CDS2;Parent=g16674.t2;
OU744338.1_Gymnosoma_rotundatum_genome_assembly,_chromosome:_3	AUGUSTUS	exon	84664325	84664904	.	-	.	ID=g16674.t2.exon2;Parent=g16674.t2;
OU744338.1_Gymnosoma_rotundatum_genome_assembly,_chromosome:_3	AUGUSTUS	start_codon	84664902	84664904	.	-	0	ID=g16674.t2.start1;Parent=g16674.t2;
OU744338.1_Gymnosoma_rotundatum_genome_assembly,_chromosome:_3	AUGUSTUS	gene	84665187	84665757	.	-	.	ID=g16675;
OU744338.1_Gymnosoma_rotundatum_genome_assembly,_chromosome:_3	AUGUSTUS	mRNA	84665187	84665757	0.67	-	.	ID=g16675.t1;Parent=g16675;
OU744338.1_Gymnosoma_rotundatum_genome_assembly,_chromosome:_3	AUGUSTUS	stop_codon	84665187	84665189	.	-	0	ID=g16675.t1.stop1;Parent=g16675.t1;
OU744338.1_Gymnosoma_rotundatum_genome_assembly,_chromosome:_3	AUGUSTUS	CDS	84665187	84665541	0.69	-	1	ID=g16675.t1.CDS1;Parent=g16675.t1;
OU744338.1_Gymnosoma_rotundatum_genome_assembly,_chromosome:_3	AUGUSTUS	exon	84665187	84665541	.	-	.	ID=g16675.t1.exon1;Parent=g16675.t1;
OU744338.1_Gymnosoma_rotundatum_genome_assembly,_chromosome:_3	AUGUSTUS	intron	84665542	84665626	0.67	-	.	ID=g16675.t1.intron1;Parent=g16675.t1;
OU744338.1_Gymnosoma_rotundatum_genome_assembly,_chromosome:_3	AUGUSTUS	CDS	84665627	84665757	0.97	-	0	ID=g16675.t1.CDS2;Parent=g16675.t1;
OU744338.1_Gymnosoma_rotundatum_genome_assembly,_chromosome:_3	AUGUSTUS	exon	84665627	84665757	.	-	.	ID=g16675.t1.exon2;Parent=g16675.t1;
OU744338.1_Gymnosoma_rotundatum_genome_assembly,_chromosome:_3	AUGUSTUS	start_codon	84665755	84665757	.	-	0	ID=g16675.t1.start1;Parent=g16675.t1;
OU744338.1_Gymnosoma_rotundatum_genome_assembly,_chromosome:_3	AUGUSTUS	gene	84720522	84721277	.	-	.	ID=g16676;
OU744338.1_Gymnosoma_rotundatum_genome_assembly,_chromosome:_3	AUGUSTUS	mRNA	84720522	84721277	1	-	.	ID=g16676.t1;Parent=g16676;
OU744338.1_Gymnosoma_rotundatum_genome_assembly,_chromosome:_3	AUGUSTUS	stop_codon	84720522	84720524	.	-	0	ID=g16676.t1.stop1;Parent=g16676.t1;
OU744338.1_Gymnosoma_rotundatum_genome_assembly,_chromosome:_3	AUGUSTUS	CDS	84720522	84720976	1	-	2	ID=g16676.t1.CDS1;Parent=g16676.t1;
OU744338.1_Gymnosoma_rotundatum_genome_assembly,_chromosome:_3	AUGUSTUS	exon	84720522	84720976	.	-	.	ID=g16676.t1.exon1;Parent=g16676.t1;
OU744338.1_Gymnosoma_rotundatum_genome_assembly,_chromosome:_3	AUGUSTUS	intron	84720977	84721024	1	-	.	ID=g16676.t1.intron1;Parent=g16676.t1;
OU744338.1_Gymnosoma_rotundatum_genome_assembly,_chromosome:_3	AUGUSTUS	CDS	84721025	84721277	1	-	0	ID=g16676.t1.CDS2;Parent=g16676.t1;
OU744338.1_Gymnosoma_rotundatum_genome_assembly,_chromosome:_3	AUGUSTUS	exon	84721025	84721277	.	-	.	ID=g16676.t1.exon2;Parent=g16676.t1;
OU744338.1_Gymnosoma_rotundatum_genome_assembly,_chromosome:_3	AUGUSTUS	start_codon	84721275	84721277	.	-	0	ID=g16676.t1.start1;Parent=g16676.t1;
OU744338.1_Gymnosoma_rotundatum_genome_assembly,_chromosome:_3	AUGUSTUS	gene	84721748	84724207	.	-	.	ID=g16677;
OU744338.1_Gymnosoma_rotundatum_genome_assembly,_chromosome:_3	AUGUSTUS	mRNA	84721748	84724207	0.99	-	.	ID=g16677.t1;Parent=g16677;
OU744338.1_Gymnosoma_rotundatum_genome_assembly,_chromosome:_3	AUGUSTUS	stop_codon	84721748	84721750	.	-	0	ID=g16677.t1.stop1;Parent=g16677.t1;
OU744338.1_Gymnosoma_rotundatum_genome_assembly,_chromosome:_3	AUGUSTUS	CDS	84721748	84722494	0.99	-	0	ID=g16677.t1.CDS1;Parent=g16677.t1;
OU744338.1_Gymnosoma_rotundatum_genome_assembly,_chromosome:_3	AUGUSTUS	exon	84721748	84722494	.	-	.	ID=g16677.t1.exon1;Parent=g16677.t1;
OU744338.1_Gymnosoma_rotundatum_genome_assembly,_chromosome:_3	AUGUSTUS	intron	84722495	84723919	1	-	.	ID=g16677.t1.intron1;Parent=g16677.t1;
OU744338.1_Gymnosoma_rotundatum_genome_assembly,_chromosome:_3	AUGUSTUS	CDS	84723920	84724207	1	-	0	ID=g16677.t1.CDS2;Parent=g16677.t1;
OU744338.1_Gymnosoma_rotundatum_genome_assembly,_chromosome:_3	AUGUSTUS	exon	84723920	84724207	.	-	.	ID=g16677.t1.exon2;Parent=g16677.t1;
OU744338.1_Gymnosoma_rotundatum_genome_assembly,_chromosome:_3	AUGUSTUS	start_codon	84724205	84724207	.	-	0	ID=g16677.t1.start1;Parent=g16677.t1;
OU744338.1_Gymnosoma_rotundatum_genome_assembly,_chromosome:_3	AUGUSTUS	gene	84722650	84723761	.	-	.	ID=g16678;
OU744338.1_Gymnosoma_rotundatum_genome_assembly,_chromosome:_3	AUGUSTUS	mRNA	84722650	84723761	0.39	-	.	ID=g16678.t1;Parent=g16678;
OU744338.1_Gymnosoma_rotundatum_genome_assembly,_chromosome:_3	AUGUSTUS	stop_codon	84722650	84722652	.	-	0	ID=g16678.t1.stop1;Parent=g16678.t1;
OU744338.1_Gymnosoma_rotundatum_genome_assembly,_chromosome:_3	AUGUSTUS	CDS	84722650	84723445	0.39	-	1	ID=g16678.t1.CDS1;Parent=g16678.t1;
OU744338.1_Gymnosoma_rotundatum_genome_assembly,_chromosome:_3	AUGUSTUS	exon	84722650	84723445	.	-	.	ID=g16678.t1.exon1;Parent=g16678.t1;
OU744338.1_Gymnosoma_rotundatum_genome_assembly,_chromosome:_3	AUGUSTUS	intron	84723446	84723501	0.45	-	.	ID=g16678.t1.intron1;Parent=g16678.t1;
OU744338.1_Gymnosoma_rotundatum_genome_assembly,_chromosome:_3	AUGUSTUS	CDS	84723502	84723761	0.63	-	0	ID=g16678.t1.CDS2;Parent=g16678.t1;
OU744338.1_Gymnosoma_rotundatum_genome_assembly,_chromosome:_3	AUGUSTUS	exon	84723502	84723761	.	-	.	ID=g16678.t1.exon2;Parent=g16678.t1;
OU744338.1_Gymnosoma_rotundatum_genome_assembly,_chromosome:_3	AUGUSTUS	start_codon	84723759	84723761	.	-	0	ID=g16678.t1.start1;Parent=g16678.t1;
OU744338.1_Gymnosoma_rotundatum_genome_assembly,_chromosome:_3	AUGUSTUS	gene	84765274	84767209	.	-	.	ID=g16679;
OU744338.1_Gymnosoma_rotundatum_genome_assembly,_chromosome:_3	AUGUSTUS	mRNA	84765274	84767209	0.47	-	.	ID=g16679.t1;Parent=g16679;
OU744338.1_Gymnosoma_rotundatum_genome_assembly,_chromosome:_3	AUGUSTUS	stop_codon	84765274	84765276	.	-	0	ID=g16679.t1.stop1;Parent=g16679.t1;
OU744338.1_Gymnosoma_rotundatum_genome_assembly,_chromosome:_3	AUGUSTUS	CDS	84765274	84765376	0.74	-	1	ID=g16679.t1.CDS1;Parent=g16679.t1;
OU744338.1_Gymnosoma_rotundatum_genome_assembly,_chromosome:_3	AUGUSTUS	exon	84765274	84765376	.	-	.	ID=g16679.t1.exon1;Parent=g16679.t1;
OU744338.1_Gymnosoma_rotundatum_genome_assembly,_chromosome:_3	AUGUSTUS	intron	84765377	84766976	0.47	-	.	ID=g16679.t1.intron1;Parent=g16679.t1;
OU744338.1_Gymnosoma_rotundatum_genome_assembly,_chromosome:_3	AUGUSTUS	CDS	84766977	84767209	0.6	-	0	ID=g16679.t1.CDS2;Parent=g16679.t1;
OU744338.1_Gymnosoma_rotundatum_genome_assembly,_chromosome:_3	AUGUSTUS	exon	84766977	84767209	.	-	.	ID=g16679.t1.exon2;Parent=g16679.t1;
OU744338.1_Gymnosoma_rotundatum_genome_assembly,_chromosome:_3	AUGUSTUS	start_codon	84767207	84767209	.	-	0	ID=g16679.t1.start1;Parent=g16679.t1;
OU744338.1_Gymnosoma_rotundatum_genome_assembly,_chromosome:_3	AUGUSTUS	gene	84767392	84768195	.	-	.	ID=g16680;
OU744338.1_Gymnosoma_rotundatum_genome_assembly,_chromosome:_3	AUGUSTUS	mRNA	84767392	84768195	1	-	.	ID=g16680.t1;Parent=g16680;
OU744338.1_Gymnosoma_rotundatum_genome_assembly,_chromosome:_3	AUGUSTUS	stop_codon	84767392	84767394	.	-	0	ID=g16680.t1.stop1;Parent=g16680.t1;
OU744338.1_Gymnosoma_rotundatum_genome_assembly,_chromosome:_3	AUGUSTUS	CDS	84767392	84768195	1	-	0	ID=g16680.t1.CDS1;Parent=g16680.t1;
OU744338.1_Gymnosoma_rotundatum_genome_assembly,_chromosome:_3	AUGUSTUS	exon	84767392	84768195	.	-	.	ID=g16680.t1.exon1;Parent=g16680.t1;
OU744338.1_Gymnosoma_rotundatum_genome_assembly,_chromosome:_3	AUGUSTUS	start_codon	84768193	84768195	.	-	0	ID=g16680.t1.start1;Parent=g16680.t1;
OU744338.1_Gymnosoma_rotundatum_genome_assembly,_chromosome:_3	AUGUSTUS	gene	84768377	84768940	.	-	.	ID=g16681;
OU744338.1_Gymnosoma_rotundatum_genome_assembly,_chromosome:_3	AUGUSTUS	mRNA	84768377	84768940	1	-	.	ID=g16681.t1;Parent=g16681;
OU744338.1_Gymnosoma_rotundatum_genome_assembly,_chromosome:_3	AUGUSTUS	stop_codon	84768377	84768379	.	-	0	ID=g16681.t1.stop1;Parent=g16681.t1;
OU744338.1_Gymnosoma_rotundatum_genome_assembly,_chromosome:_3	AUGUSTUS	CDS	84768377	84768940	1	-	0	ID=g16681.t1.CDS1;Parent=g16681.t1;
OU744338.1_Gymnosoma_rotundatum_genome_assembly,_chromosome:_3	AUGUSTUS	exon	84768377	84768940	.	-	.	ID=g16681.t1.exon1;Parent=g16681.t1;
OU744338.1_Gymnosoma_rotundatum_genome_assembly,_chromosome:_3	AUGUSTUS	start_codon	84768938	84768940	.	-	0	ID=g16681.t1.start1;Parent=g16681.t1;
OU744338.1_Gymnosoma_rotundatum_genome_assembly,_chromosome:_3	AUGUSTUS	gene	84780873	84781425	.	+	.	ID=g16682;
OU744338.1_Gymnosoma_rotundatum_genome_assembly,_chromosome:_3	AUGUSTUS	mRNA	84780873	84781425	0.52	+	.	ID=g16682.t1;Parent=g16682;
OU744338.1_Gymnosoma_rotundatum_genome_assembly,_chromosome:_3	AUGUSTUS	start_codon	84780873	84780875	.	+	0	ID=g16682.t1.start1;Parent=g16682.t1;
OU744338.1_Gymnosoma_rotundatum_genome_assembly,_chromosome:_3	AUGUSTUS	CDS	84780873	84780968	0.99	+	0	ID=g16682.t1.CDS1;Parent=g16682.t1;
OU744338.1_Gymnosoma_rotundatum_genome_assembly,_chromosome:_3	AUGUSTUS	exon	84780873	84780968	.	+	.	ID=g16682.t1.exon1;Parent=g16682.t1;
OU744338.1_Gymnosoma_rotundatum_genome_assembly,_chromosome:_3	AUGUSTUS	intron	84780969	84781022	0.99	+	.	ID=g16682.t1.intron1;Parent=g16682.t1;
OU744338.1_Gymnosoma_rotundatum_genome_assembly,_chromosome:_3	AUGUSTUS	CDS	84781023	84781260	0.52	+	0	ID=g16682.t1.CDS2;Parent=g16682.t1;
OU744338.1_Gymnosoma_rotundatum_genome_assembly,_chromosome:_3	AUGUSTUS	exon	84781023	84781260	.	+	.	ID=g16682.t1.exon2;Parent=g16682.t1;
OU744338.1_Gymnosoma_rotundatum_genome_assembly,_chromosome:_3	AUGUSTUS	intron	84781261	84781327	0.52	+	.	ID=g16682.t1.intron2;Parent=g16682.t1;
OU744338.1_Gymnosoma_rotundatum_genome_assembly,_chromosome:_3	AUGUSTUS	CDS	84781328	84781425	0.53	+	2	ID=g16682.t1.CDS3;Parent=g16682.t1;
OU744338.1_Gymnosoma_rotundatum_genome_assembly,_chromosome:_3	AUGUSTUS	exon	84781328	84781425	.	+	.	ID=g16682.t1.exon3;Parent=g16682.t1;
OU744338.1_Gymnosoma_rotundatum_genome_assembly,_chromosome:_3	AUGUSTUS	stop_codon	84781423	84781425	.	+	0	ID=g16682.t1.stop1;Parent=g16682.t1;
OU744338.1_Gymnosoma_rotundatum_genome_assembly,_chromosome:_3	AUGUSTUS	gene	84787528	84788352	.	+	.	ID=g16683;
OU744338.1_Gymnosoma_rotundatum_genome_assembly,_chromosome:_3	AUGUSTUS	mRNA	84787528	84788352	1	+	.	ID=g16683.t1;Parent=g16683;
OU744338.1_Gymnosoma_rotundatum_genome_assembly,_chromosome:_3	AUGUSTUS	start_codon	84787528	84787530	.	+	0	ID=g16683.t1.start1;Parent=g16683.t1;
OU744338.1_Gymnosoma_rotundatum_genome_assembly,_chromosome:_3	AUGUSTUS	CDS	84787528	84788352	1	+	0	ID=g16683.t1.CDS1;Parent=g16683.t1;
OU744338.1_Gymnosoma_rotundatum_genome_assembly,_chromosome:_3	AUGUSTUS	exon	84787528	84788352	.	+	.	ID=g16683.t1.exon1;Parent=g16683.t1;
OU744338.1_Gymnosoma_rotundatum_genome_assembly,_chromosome:_3	AUGUSTUS	stop_codon	84788350	84788352	.	+	0	ID=g16683.t1.stop1;Parent=g16683.t1;
OU744338.1_Gymnosoma_rotundatum_genome_assembly,_chromosome:_3	AUGUSTUS	gene	84788403	84788882	.	+	.	ID=g16684;
OU744338.1_Gymnosoma_rotundatum_genome_assembly,_chromosome:_3	AUGUSTUS	mRNA	84788403	84788882	1	+	.	ID=g16684.t1;Parent=g16684;
OU744338.1_Gymnosoma_rotundatum_genome_assembly,_chromosome:_3	AUGUSTUS	start_codon	84788403	84788405	.	+	0	ID=g16684.t1.start1;Parent=g16684.t1;
OU744338.1_Gymnosoma_rotundatum_genome_assembly,_chromosome:_3	AUGUSTUS	CDS	84788403	84788882	1	+	0	ID=g16684.t1.CDS1;Parent=g16684.t1;
OU744338.1_Gymnosoma_rotundatum_genome_assembly,_chromosome:_3	AUGUSTUS	exon	84788403	84788882	.	+	.	ID=g16684.t1.exon1;Parent=g16684.t1;
OU744338.1_Gymnosoma_rotundatum_genome_assembly,_chromosome:_3	AUGUSTUS	stop_codon	84788880	84788882	.	+	0	ID=g16684.t1.stop1;Parent=g16684.t1;
OU744338.1_Gymnosoma_rotundatum_genome_assembly,_chromosome:_3	AUGUSTUS	gene	84798376	84808865	.	-	.	ID=g16685;
OU744338.1_Gymnosoma_rotundatum_genome_assembly,_chromosome:_3	AUGUSTUS	mRNA	84798376	84808865	0.78	-	.	ID=g16685.t1;Parent=g16685;
OU744338.1_Gymnosoma_rotundatum_genome_assembly,_chromosome:_3	AUGUSTUS	stop_codon	84798376	84798378	.	-	0	ID=g16685.t1.stop1;Parent=g16685.t1;
OU744338.1_Gymnosoma_rotundatum_genome_assembly,_chromosome:_3	AUGUSTUS	CDS	84798376	84798413	0.99	-	2	ID=g16685.t1.CDS1;Parent=g16685.t1;
OU744338.1_Gymnosoma_rotundatum_genome_assembly,_chromosome:_3	AUGUSTUS	exon	84798376	84798413	.	-	.	ID=g16685.t1.exon1;Parent=g16685.t1;
OU744338.1_Gymnosoma_rotundatum_genome_assembly,_chromosome:_3	AUGUSTUS	intron	84798414	84799896	0.88	-	.	ID=g16685.t1.intron1;Parent=g16685.t1;
OU744338.1_Gymnosoma_rotundatum_genome_assembly,_chromosome:_3	AUGUSTUS	CDS	84799897	84800146	0.79	-	0	ID=g16685.t1.CDS2;Parent=g16685.t1;
OU744338.1_Gymnosoma_rotundatum_genome_assembly,_chromosome:_3	AUGUSTUS	exon	84799897	84800146	.	-	.	ID=g16685.t1.exon2;Parent=g16685.t1;
OU744338.1_Gymnosoma_rotundatum_genome_assembly,_chromosome:_3	AUGUSTUS	intron	84800147	84808778	0.88	-	.	ID=g16685.t1.intron2;Parent=g16685.t1;
OU744338.1_Gymnosoma_rotundatum_genome_assembly,_chromosome:_3	AUGUSTUS	CDS	84808779	84808865	0.96	-	0	ID=g16685.t1.CDS3;Parent=g16685.t1;
OU744338.1_Gymnosoma_rotundatum_genome_assembly,_chromosome:_3	AUGUSTUS	exon	84808779	84808865	.	-	.	ID=g16685.t1.exon3;Parent=g16685.t1;
OU744338.1_Gymnosoma_rotundatum_genome_assembly,_chromosome:_3	AUGUSTUS	start_codon	84808863	84808865	.	-	0	ID=g16685.t1.start1;Parent=g16685.t1;
OU744338.1_Gymnosoma_rotundatum_genome_assembly,_chromosome:_3	AUGUSTUS	gene	84858620	84859212	.	+	.	ID=g16686;
OU744338.1_Gymnosoma_rotundatum_genome_assembly,_chromosome:_3	AUGUSTUS	mRNA	84858620	84859212	0.89	+	.	ID=g16686.t1;Parent=g16686;
OU744338.1_Gymnosoma_rotundatum_genome_assembly,_chromosome:_3	AUGUSTUS	start_codon	84858620	84858622	.	+	0	ID=g16686.t1.start1;Parent=g16686.t1;
OU744338.1_Gymnosoma_rotundatum_genome_assembly,_chromosome:_3	AUGUSTUS	CDS	84858620	84858954	0.92	+	0	ID=g16686.t1.CDS1;Parent=g16686.t1;
OU744338.1_Gymnosoma_rotundatum_genome_assembly,_chromosome:_3	AUGUSTUS	exon	84858620	84858954	.	+	.	ID=g16686.t1.exon1;Parent=g16686.t1;
OU744338.1_Gymnosoma_rotundatum_genome_assembly,_chromosome:_3	AUGUSTUS	intron	84858955	84859010	0.9	+	.	ID=g16686.t1.intron1;Parent=g16686.t1;
OU744338.1_Gymnosoma_rotundatum_genome_assembly,_chromosome:_3	AUGUSTUS	CDS	84859011	84859212	0.9	+	1	ID=g16686.t1.CDS2;Parent=g16686.t1;
OU744338.1_Gymnosoma_rotundatum_genome_assembly,_chromosome:_3	AUGUSTUS	exon	84859011	84859212	.	+	.	ID=g16686.t1.exon2;Parent=g16686.t1;
OU744338.1_Gymnosoma_rotundatum_genome_assembly,_chromosome:_3	AUGUSTUS	stop_codon	84859210	84859212	.	+	0	ID=g16686.t1.stop1;Parent=g16686.t1;
OU744338.1_Gymnosoma_rotundatum_genome_assembly,_chromosome:_3	AUGUSTUS	gene	84960726	84963175	.	-	.	ID=g16687;
OU744338.1_Gymnosoma_rotundatum_genome_assembly,_chromosome:_3	AUGUSTUS	mRNA	84960726	84963175	0.41	-	.	ID=g16687.t1;Parent=g16687;
OU744338.1_Gymnosoma_rotundatum_genome_assembly,_chromosome:_3	AUGUSTUS	stop_codon	84960726	84960728	.	-	0	ID=g16687.t1.stop1;Parent=g16687.t1;
OU744338.1_Gymnosoma_rotundatum_genome_assembly,_chromosome:_3	AUGUSTUS	CDS	84960726	84960737	0.47	-	0	ID=g16687.t1.CDS1;Parent=g16687.t1;
OU744338.1_Gymnosoma_rotundatum_genome_assembly,_chromosome:_3	AUGUSTUS	exon	84960726	84960737	.	-	.	ID=g16687.t1.exon1;Parent=g16687.t1;
OU744338.1_Gymnosoma_rotundatum_genome_assembly,_chromosome:_3	AUGUSTUS	intron	84960738	84962062	0.47	-	.	ID=g16687.t1.intron1;Parent=g16687.t1;
OU744338.1_Gymnosoma_rotundatum_genome_assembly,_chromosome:_3	AUGUSTUS	CDS	84962063	84963175	0.82	-	0	ID=g16687.t1.CDS2;Parent=g16687.t1;
OU744338.1_Gymnosoma_rotundatum_genome_assembly,_chromosome:_3	AUGUSTUS	exon	84962063	84963175	.	-	.	ID=g16687.t1.exon2;Parent=g16687.t1;
OU744338.1_Gymnosoma_rotundatum_genome_assembly,_chromosome:_3	AUGUSTUS	start_codon	84963173	84963175	.	-	0	ID=g16687.t1.start1;Parent=g16687.t1;
OU744338.1_Gymnosoma_rotundatum_genome_assembly,_chromosome:_3	AUGUSTUS	mRNA	84960726	84962797	0.22	-	.	ID=g16687.t2;Parent=g16687;
OU744338.1_Gymnosoma_rotundatum_genome_assembly,_chromosome:_3	AUGUSTUS	stop_codon	84960726	84960728	.	-	0	ID=g16687.t2.stop1;Parent=g16687.t2;
OU744338.1_Gymnosoma_rotundatum_genome_assembly,_chromosome:_3	AUGUSTUS	CDS	84960726	84960737	0.22	-	0	ID=g16687.t2.CDS1;Parent=g16687.t2;
OU744338.1_Gymnosoma_rotundatum_genome_assembly,_chromosome:_3	AUGUSTUS	exon	84960726	84960737	.	-	.	ID=g16687.t2.exon1;Parent=g16687.t2;
OU744338.1_Gymnosoma_rotundatum_genome_assembly,_chromosome:_3	AUGUSTUS	intron	84960738	84962062	0.22	-	.	ID=g16687.t2.intron1;Parent=g16687.t2;
OU744338.1_Gymnosoma_rotundatum_genome_assembly,_chromosome:_3	AUGUSTUS	CDS	84962063	84962797	0.99	-	0	ID=g16687.t2.CDS2;Parent=g16687.t2;
OU744338.1_Gymnosoma_rotundatum_genome_assembly,_chromosome:_3	AUGUSTUS	exon	84962063	84962797	.	-	.	ID=g16687.t2.exon2;Parent=g16687.t2;
OU744338.1_Gymnosoma_rotundatum_genome_assembly,_chromosome:_3	AUGUSTUS	start_codon	84962795	84962797	.	-	0	ID=g16687.t2.start1;Parent=g16687.t2;
OU744338.1_Gymnosoma_rotundatum_genome_assembly,_chromosome:_3	AUGUSTUS	gene	84986999	84988226	.	+	.	ID=g16688;
OU744338.1_Gymnosoma_rotundatum_genome_assembly,_chromosome:_3	AUGUSTUS	mRNA	84986999	84988226	0.83	+	.	ID=g16688.t1;Parent=g16688;
OU744338.1_Gymnosoma_rotundatum_genome_assembly,_chromosome:_3	AUGUSTUS	start_codon	84986999	84987001	.	+	0	ID=g16688.t1.start1;Parent=g16688.t1;
OU744338.1_Gymnosoma_rotundatum_genome_assembly,_chromosome:_3	AUGUSTUS	CDS	84986999	84987537	0.9	+	0	ID=g16688.t1.CDS1;Parent=g16688.t1;
OU744338.1_Gymnosoma_rotundatum_genome_assembly,_chromosome:_3	AUGUSTUS	exon	84986999	84987537	.	+	.	ID=g16688.t1.exon1;Parent=g16688.t1;
OU744338.1_Gymnosoma_rotundatum_genome_assembly,_chromosome:_3	AUGUSTUS	intron	84987538	84987823	0.83	+	.	ID=g16688.t1.intron1;Parent=g16688.t1;
OU744338.1_Gymnosoma_rotundatum_genome_assembly,_chromosome:_3	AUGUSTUS	CDS	84987824	84987918	0.83	+	1	ID=g16688.t1.CDS2;Parent=g16688.t1;
OU744338.1_Gymnosoma_rotundatum_genome_assembly,_chromosome:_3	AUGUSTUS	exon	84987824	84987918	.	+	.	ID=g16688.t1.exon2;Parent=g16688.t1;
OU744338.1_Gymnosoma_rotundatum_genome_assembly,_chromosome:_3	AUGUSTUS	intron	84987919	84987999	1	+	.	ID=g16688.t1.intron2;Parent=g16688.t1;
OU744338.1_Gymnosoma_rotundatum_genome_assembly,_chromosome:_3	AUGUSTUS	CDS	84988000	84988226	1	+	2	ID=g16688.t1.CDS3;Parent=g16688.t1;
OU744338.1_Gymnosoma_rotundatum_genome_assembly,_chromosome:_3	AUGUSTUS	exon	84988000	84988226	.	+	.	ID=g16688.t1.exon3;Parent=g16688.t1;
OU744338.1_Gymnosoma_rotundatum_genome_assembly,_chromosome:_3	AUGUSTUS	stop_codon	84988224	84988226	.	+	0	ID=g16688.t1.stop1;Parent=g16688.t1;
OU744338.1_Gymnosoma_rotundatum_genome_assembly,_chromosome:_3	AUGUSTUS	mRNA	84987636	84988226	1	+	.	ID=g16688.t2;Parent=g16688;
OU744338.1_Gymnosoma_rotundatum_genome_assembly,_chromosome:_3	AUGUSTUS	start_codon	84987636	84987638	.	+	0	ID=g16688.t2.start1;Parent=g16688.t2;
OU744338.1_Gymnosoma_rotundatum_genome_assembly,_chromosome:_3	AUGUSTUS	CDS	84987636	84987918	1	+	0	ID=g16688.t2.CDS1;Parent=g16688.t2;
OU744338.1_Gymnosoma_rotundatum_genome_assembly,_chromosome:_3	AUGUSTUS	exon	84987636	84987918	.	+	.	ID=g16688.t2.exon1;Parent=g16688.t2;
OU744338.1_Gymnosoma_rotundatum_genome_assembly,_chromosome:_3	AUGUSTUS	intron	84987919	84987999	1	+	.	ID=g16688.t2.intron1;Parent=g16688.t2;
OU744338.1_Gymnosoma_rotundatum_genome_assembly,_chromosome:_3	AUGUSTUS	CDS	84988000	84988226	1	+	2	ID=g16688.t2.CDS2;Parent=g16688.t2;
OU744338.1_Gymnosoma_rotundatum_genome_assembly,_chromosome:_3	AUGUSTUS	exon	84988000	84988226	.	+	.	ID=g16688.t2.exon2;Parent=g16688.t2;
OU744338.1_Gymnosoma_rotundatum_genome_assembly,_chromosome:_3	AUGUSTUS	stop_codon	84988224	84988226	.	+	0	ID=g16688.t2.stop1;Parent=g16688.t2;
OU744338.1_Gymnosoma_rotundatum_genome_assembly,_chromosome:_3	AUGUSTUS	gene	84988340	84988693	.	+	.	ID=g16689;
OU744338.1_Gymnosoma_rotundatum_genome_assembly,_chromosome:_3	AUGUSTUS	mRNA	84988340	84988693	0.94	+	.	ID=g16689.t1;Parent=g16689;
OU744338.1_Gymnosoma_rotundatum_genome_assembly,_chromosome:_3	AUGUSTUS	start_codon	84988340	84988342	.	+	0	ID=g16689.t1.start1;Parent=g16689.t1;
OU744338.1_Gymnosoma_rotundatum_genome_assembly,_chromosome:_3	AUGUSTUS	CDS	84988340	84988693	0.94	+	0	ID=g16689.t1.CDS1;Parent=g16689.t1;
OU744338.1_Gymnosoma_rotundatum_genome_assembly,_chromosome:_3	AUGUSTUS	exon	84988340	84988693	.	+	.	ID=g16689.t1.exon1;Parent=g16689.t1;
OU744338.1_Gymnosoma_rotundatum_genome_assembly,_chromosome:_3	AUGUSTUS	stop_codon	84988691	84988693	.	+	0	ID=g16689.t1.stop1;Parent=g16689.t1;
OU744338.1_Gymnosoma_rotundatum_genome_assembly,_chromosome:_3	AUGUSTUS	gene	84988895	84989952	.	+	.	ID=g16690;
OU744338.1_Gymnosoma_rotundatum_genome_assembly,_chromosome:_3	AUGUSTUS	mRNA	84988895	84989952	0.54	+	.	ID=g16690.t1;Parent=g16690;
OU744338.1_Gymnosoma_rotundatum_genome_assembly,_chromosome:_3	AUGUSTUS	start_codon	84988895	84988897	.	+	0	ID=g16690.t1.start1;Parent=g16690.t1;
OU744338.1_Gymnosoma_rotundatum_genome_assembly,_chromosome:_3	AUGUSTUS	CDS	84988895	84988900	0.54	+	0	ID=g16690.t1.CDS1;Parent=g16690.t1;
OU744338.1_Gymnosoma_rotundatum_genome_assembly,_chromosome:_3	AUGUSTUS	exon	84988895	84988900	.	+	.	ID=g16690.t1.exon1;Parent=g16690.t1;
OU744338.1_Gymnosoma_rotundatum_genome_assembly,_chromosome:_3	AUGUSTUS	intron	84988901	84989442	0.54	+	.	ID=g16690.t1.intron1;Parent=g16690.t1;
OU744338.1_Gymnosoma_rotundatum_genome_assembly,_chromosome:_3	AUGUSTUS	CDS	84989443	84989952	0.62	+	0	ID=g16690.t1.CDS2;Parent=g16690.t1;
OU744338.1_Gymnosoma_rotundatum_genome_assembly,_chromosome:_3	AUGUSTUS	exon	84989443	84989952	.	+	.	ID=g16690.t1.exon2;Parent=g16690.t1;
OU744338.1_Gymnosoma_rotundatum_genome_assembly,_chromosome:_3	AUGUSTUS	stop_codon	84989950	84989952	.	+	0	ID=g16690.t1.stop1;Parent=g16690.t1;
OU744338.1_Gymnosoma_rotundatum_genome_assembly,_chromosome:_3	AUGUSTUS	gene	84990442	84991503	.	+	.	ID=g16691;
OU744338.1_Gymnosoma_rotundatum_genome_assembly,_chromosome:_3	AUGUSTUS	mRNA	84990442	84991503	0.98	+	.	ID=g16691.t1;Parent=g16691;
OU744338.1_Gymnosoma_rotundatum_genome_assembly,_chromosome:_3	AUGUSTUS	start_codon	84990442	84990444	.	+	0	ID=g16691.t1.start1;Parent=g16691.t1;
OU744338.1_Gymnosoma_rotundatum_genome_assembly,_chromosome:_3	AUGUSTUS	CDS	84990442	84990467	1	+	0	ID=g16691.t1.CDS1;Parent=g16691.t1;
OU744338.1_Gymnosoma_rotundatum_genome_assembly,_chromosome:_3	AUGUSTUS	exon	84990442	84990467	.	+	.	ID=g16691.t1.exon1;Parent=g16691.t1;
OU744338.1_Gymnosoma_rotundatum_genome_assembly,_chromosome:_3	AUGUSTUS	intron	84990468	84990897	0.99	+	.	ID=g16691.t1.intron1;Parent=g16691.t1;
OU744338.1_Gymnosoma_rotundatum_genome_assembly,_chromosome:_3	AUGUSTUS	CDS	84990898	84991163	0.98	+	1	ID=g16691.t1.CDS2;Parent=g16691.t1;
OU744338.1_Gymnosoma_rotundatum_genome_assembly,_chromosome:_3	AUGUSTUS	exon	84990898	84991163	.	+	.	ID=g16691.t1.exon2;Parent=g16691.t1;
OU744338.1_Gymnosoma_rotundatum_genome_assembly,_chromosome:_3	AUGUSTUS	intron	84991164	84991225	0.99	+	.	ID=g16691.t1.intron2;Parent=g16691.t1;
OU744338.1_Gymnosoma_rotundatum_genome_assembly,_chromosome:_3	AUGUSTUS	CDS	84991226	84991503	0.99	+	2	ID=g16691.t1.CDS3;Parent=g16691.t1;
OU744338.1_Gymnosoma_rotundatum_genome_assembly,_chromosome:_3	AUGUSTUS	exon	84991226	84991503	.	+	.	ID=g16691.t1.exon3;Parent=g16691.t1;
OU744338.1_Gymnosoma_rotundatum_genome_assembly,_chromosome:_3	AUGUSTUS	stop_codon	84991501	84991503	.	+	0	ID=g16691.t1.stop1;Parent=g16691.t1;
OU744338.1_Gymnosoma_rotundatum_genome_assembly,_chromosome:_3	AUGUSTUS	gene	85021525	85025278	.	-	.	ID=g16692;
OU744338.1_Gymnosoma_rotundatum_genome_assembly,_chromosome:_3	AUGUSTUS	mRNA	85024772	85025278	0.93	-	.	ID=g16692.t1;Parent=g16692;
OU744338.1_Gymnosoma_rotundatum_genome_assembly,_chromosome:_3	AUGUSTUS	stop_codon	85024772	85024774	.	-	0	ID=g16692.t1.stop1;Parent=g16692.t1;
OU744338.1_Gymnosoma_rotundatum_genome_assembly,_chromosome:_3	AUGUSTUS	CDS	85024772	85025278	0.93	-	0	ID=g16692.t1.CDS1;Parent=g16692.t1;
OU744338.1_Gymnosoma_rotundatum_genome_assembly,_chromosome:_3	AUGUSTUS	exon	85024772	85025278	.	-	.	ID=g16692.t1.exon1;Parent=g16692.t1;
OU744338.1_Gymnosoma_rotundatum_genome_assembly,_chromosome:_3	AUGUSTUS	start_codon	85025276	85025278	.	-	0	ID=g16692.t1.start1;Parent=g16692.t1;
OU744338.1_Gymnosoma_rotundatum_genome_assembly,_chromosome:_3	AUGUSTUS	mRNA	85021525	85025278	0.91	-	.	ID=g16692.t2;Parent=g16692;
OU744338.1_Gymnosoma_rotundatum_genome_assembly,_chromosome:_3	AUGUSTUS	stop_codon	85021525	85021527	.	-	0	ID=g16692.t2.stop1;Parent=g16692.t2;
OU744338.1_Gymnosoma_rotundatum_genome_assembly,_chromosome:_3	AUGUSTUS	CDS	85021525	85021659	0.93	-	0	ID=g16692.t2.CDS1;Parent=g16692.t2;
OU744338.1_Gymnosoma_rotundatum_genome_assembly,_chromosome:_3	AUGUSTUS	exon	85021525	85021659	.	-	.	ID=g16692.t2.exon1;Parent=g16692.t2;
OU744338.1_Gymnosoma_rotundatum_genome_assembly,_chromosome:_3	AUGUSTUS	intron	85021660	85024960	0.91	-	.	ID=g16692.t2.intron1;Parent=g16692.t2;
OU744338.1_Gymnosoma_rotundatum_genome_assembly,_chromosome:_3	AUGUSTUS	CDS	85024961	85025278	0.93	-	0	ID=g16692.t2.CDS2;Parent=g16692.t2;
OU744338.1_Gymnosoma_rotundatum_genome_assembly,_chromosome:_3	AUGUSTUS	exon	85024961	85025278	.	-	.	ID=g16692.t2.exon2;Parent=g16692.t2;
OU744338.1_Gymnosoma_rotundatum_genome_assembly,_chromosome:_3	AUGUSTUS	start_codon	85025276	85025278	.	-	0	ID=g16692.t2.start1;Parent=g16692.t2;
OU744338.1_Gymnosoma_rotundatum_genome_assembly,_chromosome:_3	AUGUSTUS	gene	85027556	85030738	.	+	.	ID=g16693;
OU744338.1_Gymnosoma_rotundatum_genome_assembly,_chromosome:_3	AUGUSTUS	mRNA	85028649	85030738	0.44	+	.	ID=g16693.t1;Parent=g16693;
OU744338.1_Gymnosoma_rotundatum_genome_assembly,_chromosome:_3	AUGUSTUS	start_codon	85028649	85028651	.	+	0	ID=g16693.t1.start1;Parent=g16693.t1;
OU744338.1_Gymnosoma_rotundatum_genome_assembly,_chromosome:_3	AUGUSTUS	CDS	85028649	85028733	0.52	+	0	ID=g16693.t1.CDS1;Parent=g16693.t1;
OU744338.1_Gymnosoma_rotundatum_genome_assembly,_chromosome:_3	AUGUSTUS	exon	85028649	85028733	.	+	.	ID=g16693.t1.exon1;Parent=g16693.t1;
OU744338.1_Gymnosoma_rotundatum_genome_assembly,_chromosome:_3	AUGUSTUS	intron	85028734	85028894	0.52	+	.	ID=g16693.t1.intron1;Parent=g16693.t1;
OU744338.1_Gymnosoma_rotundatum_genome_assembly,_chromosome:_3	AUGUSTUS	CDS	85028895	85030394	0.76	+	2	ID=g16693.t1.CDS2;Parent=g16693.t1;
OU744338.1_Gymnosoma_rotundatum_genome_assembly,_chromosome:_3	AUGUSTUS	exon	85028895	85030394	.	+	.	ID=g16693.t1.exon2;Parent=g16693.t1;
OU744338.1_Gymnosoma_rotundatum_genome_assembly,_chromosome:_3	AUGUSTUS	intron	85030395	85030475	0.85	+	.	ID=g16693.t1.intron2;Parent=g16693.t1;
OU744338.1_Gymnosoma_rotundatum_genome_assembly,_chromosome:_3	AUGUSTUS	CDS	85030476	85030738	0.86	+	2	ID=g16693.t1.CDS3;Parent=g16693.t1;
OU744338.1_Gymnosoma_rotundatum_genome_assembly,_chromosome:_3	AUGUSTUS	exon	85030476	85030738	.	+	.	ID=g16693.t1.exon3;Parent=g16693.t1;
OU744338.1_Gymnosoma_rotundatum_genome_assembly,_chromosome:_3	AUGUSTUS	stop_codon	85030736	85030738	.	+	0	ID=g16693.t1.stop1;Parent=g16693.t1;
OU744338.1_Gymnosoma_rotundatum_genome_assembly,_chromosome:_3	AUGUSTUS	mRNA	85027556	85030738	0.28	+	.	ID=g16693.t2;Parent=g16693;
OU744338.1_Gymnosoma_rotundatum_genome_assembly,_chromosome:_3	AUGUSTUS	start_codon	85027556	85027558	.	+	0	ID=g16693.t2.start1;Parent=g16693.t2;
OU744338.1_Gymnosoma_rotundatum_genome_assembly,_chromosome:_3	AUGUSTUS	CDS	85027556	85027742	0.31	+	0	ID=g16693.t2.CDS1;Parent=g16693.t2;
OU744338.1_Gymnosoma_rotundatum_genome_assembly,_chromosome:_3	AUGUSTUS	exon	85027556	85027742	.	+	.	ID=g16693.t2.exon1;Parent=g16693.t2;
OU744338.1_Gymnosoma_rotundatum_genome_assembly,_chromosome:_3	AUGUSTUS	intron	85027743	85028894	0.3	+	.	ID=g16693.t2.intron1;Parent=g16693.t2;
OU744338.1_Gymnosoma_rotundatum_genome_assembly,_chromosome:_3	AUGUSTUS	CDS	85028895	85030394	0.8	+	2	ID=g16693.t2.CDS2;Parent=g16693.t2;
OU744338.1_Gymnosoma_rotundatum_genome_assembly,_chromosome:_3	AUGUSTUS	exon	85028895	85030394	.	+	.	ID=g16693.t2.exon2;Parent=g16693.t2;
OU744338.1_Gymnosoma_rotundatum_genome_assembly,_chromosome:_3	AUGUSTUS	intron	85030395	85030475	0.88	+	.	ID=g16693.t2.intron2;Parent=g16693.t2;
OU744338.1_Gymnosoma_rotundatum_genome_assembly,_chromosome:_3	AUGUSTUS	CDS	85030476	85030738	0.88	+	2	ID=g16693.t2.CDS3;Parent=g16693.t2;
OU744338.1_Gymnosoma_rotundatum_genome_assembly,_chromosome:_3	AUGUSTUS	exon	85030476	85030738	.	+	.	ID=g16693.t2.exon3;Parent=g16693.t2;
OU744338.1_Gymnosoma_rotundatum_genome_assembly,_chromosome:_3	AUGUSTUS	stop_codon	85030736	85030738	.	+	0	ID=g16693.t2.stop1;Parent=g16693.t2;
OU744338.1_Gymnosoma_rotundatum_genome_assembly,_chromosome:_3	AUGUSTUS	gene	85030677	85033912	.	-	.	ID=g16694;
OU744338.1_Gymnosoma_rotundatum_genome_assembly,_chromosome:_3	AUGUSTUS	mRNA	85030677	85033912	0.29	-	.	ID=g16694.t1;Parent=g16694;
OU744338.1_Gymnosoma_rotundatum_genome_assembly,_chromosome:_3	AUGUSTUS	stop_codon	85030677	85030679	.	-	0	ID=g16694.t1.stop1;Parent=g16694.t1;
OU744338.1_Gymnosoma_rotundatum_genome_assembly,_chromosome:_3	AUGUSTUS	CDS	85030677	85032335	0.29	-	0	ID=g16694.t1.CDS1;Parent=g16694.t1;
OU744338.1_Gymnosoma_rotundatum_genome_assembly,_chromosome:_3	AUGUSTUS	exon	85030677	85032335	.	-	.	ID=g16694.t1.exon1;Parent=g16694.t1;
OU744338.1_Gymnosoma_rotundatum_genome_assembly,_chromosome:_3	AUGUSTUS	intron	85032336	85032442	0.3	-	.	ID=g16694.t1.intron1;Parent=g16694.t1;
OU744338.1_Gymnosoma_rotundatum_genome_assembly,_chromosome:_3	AUGUSTUS	CDS	85032443	85033912	0.3	-	0	ID=g16694.t1.CDS2;Parent=g16694.t1;
OU744338.1_Gymnosoma_rotundatum_genome_assembly,_chromosome:_3	AUGUSTUS	exon	85032443	85033912	.	-	.	ID=g16694.t1.exon2;Parent=g16694.t1;
OU744338.1_Gymnosoma_rotundatum_genome_assembly,_chromosome:_3	AUGUSTUS	start_codon	85033910	85033912	.	-	0	ID=g16694.t1.start1;Parent=g16694.t1;
OU744338.1_Gymnosoma_rotundatum_genome_assembly,_chromosome:_3	AUGUSTUS	mRNA	85031134	85033912	0.07	-	.	ID=g16694.t2;Parent=g16694;
OU744338.1_Gymnosoma_rotundatum_genome_assembly,_chromosome:_3	AUGUSTUS	stop_codon	85031134	85031136	.	-	0	ID=g16694.t2.stop1;Parent=g16694.t2;
OU744338.1_Gymnosoma_rotundatum_genome_assembly,_chromosome:_3	AUGUSTUS	CDS	85031134	85031199	0.38	-	0	ID=g16694.t2.CDS1;Parent=g16694.t2;
OU744338.1_Gymnosoma_rotundatum_genome_assembly,_chromosome:_3	AUGUSTUS	exon	85031134	85031199	.	-	.	ID=g16694.t2.exon1;Parent=g16694.t2;
OU744338.1_Gymnosoma_rotundatum_genome_assembly,_chromosome:_3	AUGUSTUS	intron	85031200	85031258	0.38	-	.	ID=g16694.t2.intron1;Parent=g16694.t2;
OU744338.1_Gymnosoma_rotundatum_genome_assembly,_chromosome:_3	AUGUSTUS	CDS	85031259	85032335	0.14	-	0	ID=g16694.t2.CDS2;Parent=g16694.t2;
OU744338.1_Gymnosoma_rotundatum_genome_assembly,_chromosome:_3	AUGUSTUS	exon	85031259	85032335	.	-	.	ID=g16694.t2.exon2;Parent=g16694.t2;
OU744338.1_Gymnosoma_rotundatum_genome_assembly,_chromosome:_3	AUGUSTUS	intron	85032336	85032442	0.26	-	.	ID=g16694.t2.intron2;Parent=g16694.t2;
OU744338.1_Gymnosoma_rotundatum_genome_assembly,_chromosome:_3	AUGUSTUS	CDS	85032443	85033912	0.26	-	0	ID=g16694.t2.CDS3;Parent=g16694.t2;
OU744338.1_Gymnosoma_rotundatum_genome_assembly,_chromosome:_3	AUGUSTUS	exon	85032443	85033912	.	-	.	ID=g16694.t2.exon3;Parent=g16694.t2;
OU744338.1_Gymnosoma_rotundatum_genome_assembly,_chromosome:_3	AUGUSTUS	start_codon	85033910	85033912	.	-	0	ID=g16694.t2.start1;Parent=g16694.t2;
OU744338.1_Gymnosoma_rotundatum_genome_assembly,_chromosome:_3	AUGUSTUS	gene	85065287	85066335	.	+	.	ID=g16695;
OU744338.1_Gymnosoma_rotundatum_genome_assembly,_chromosome:_3	AUGUSTUS	mRNA	85065993	85066335	0.44	+	.	ID=g16695.t1;Parent=g16695;
OU744338.1_Gymnosoma_rotundatum_genome_assembly,_chromosome:_3	AUGUSTUS	start_codon	85065993	85065995	.	+	0	ID=g16695.t1.start1;Parent=g16695.t1;
OU744338.1_Gymnosoma_rotundatum_genome_assembly,_chromosome:_3	AUGUSTUS	CDS	85065993	85066055	0.44	+	0	ID=g16695.t1.CDS1;Parent=g16695.t1;
OU744338.1_Gymnosoma_rotundatum_genome_assembly,_chromosome:_3	AUGUSTUS	exon	85065993	85066055	.	+	.	ID=g16695.t1.exon1;Parent=g16695.t1;
OU744338.1_Gymnosoma_rotundatum_genome_assembly,_chromosome:_3	AUGUSTUS	intron	85066056	85066116	0.44	+	.	ID=g16695.t1.intron1;Parent=g16695.t1;
OU744338.1_Gymnosoma_rotundatum_genome_assembly,_chromosome:_3	AUGUSTUS	CDS	85066117	85066335	0.47	+	0	ID=g16695.t1.CDS2;Parent=g16695.t1;
OU744338.1_Gymnosoma_rotundatum_genome_assembly,_chromosome:_3	AUGUSTUS	exon	85066117	85066335	.	+	.	ID=g16695.t1.exon2;Parent=g16695.t1;
OU744338.1_Gymnosoma_rotundatum_genome_assembly,_chromosome:_3	AUGUSTUS	stop_codon	85066333	85066335	.	+	0	ID=g16695.t1.stop1;Parent=g16695.t1;
OU744338.1_Gymnosoma_rotundatum_genome_assembly,_chromosome:_3	AUGUSTUS	mRNA	85065287	85066335	0.09	+	.	ID=g16695.t2;Parent=g16695;
OU744338.1_Gymnosoma_rotundatum_genome_assembly,_chromosome:_3	AUGUSTUS	start_codon	85065287	85065289	.	+	0	ID=g16695.t2.start1;Parent=g16695.t2;
OU744338.1_Gymnosoma_rotundatum_genome_assembly,_chromosome:_3	AUGUSTUS	CDS	85065287	85065527	0.74	+	0	ID=g16695.t2.CDS1;Parent=g16695.t2;
OU744338.1_Gymnosoma_rotundatum_genome_assembly,_chromosome:_3	AUGUSTUS	exon	85065287	85065527	.	+	.	ID=g16695.t2.exon1;Parent=g16695.t2;
OU744338.1_Gymnosoma_rotundatum_genome_assembly,_chromosome:_3	AUGUSTUS	intron	85065528	85065730	0.3	+	.	ID=g16695.t2.intron1;Parent=g16695.t2;
OU744338.1_Gymnosoma_rotundatum_genome_assembly,_chromosome:_3	AUGUSTUS	CDS	85065731	85065849	0.28	+	2	ID=g16695.t2.CDS2;Parent=g16695.t2;
OU744338.1_Gymnosoma_rotundatum_genome_assembly,_chromosome:_3	AUGUSTUS	exon	85065731	85065849	.	+	.	ID=g16695.t2.exon2;Parent=g16695.t2;
OU744338.1_Gymnosoma_rotundatum_genome_assembly,_chromosome:_3	AUGUSTUS	intron	85065850	85065932	0.62	+	.	ID=g16695.t2.intron2;Parent=g16695.t2;
OU744338.1_Gymnosoma_rotundatum_genome_assembly,_chromosome:_3	AUGUSTUS	CDS	85065933	85066167	0.31	+	0	ID=g16695.t2.CDS3;Parent=g16695.t2;
OU744338.1_Gymnosoma_rotundatum_genome_assembly,_chromosome:_3	AUGUSTUS	exon	85065933	85066167	.	+	.	ID=g16695.t2.exon3;Parent=g16695.t2;
OU744338.1_Gymnosoma_rotundatum_genome_assembly,_chromosome:_3	AUGUSTUS	intron	85066168	85066240	0.42	+	.	ID=g16695.t2.intron3;Parent=g16695.t2;
OU744338.1_Gymnosoma_rotundatum_genome_assembly,_chromosome:_3	AUGUSTUS	CDS	85066241	85066335	0.42	+	2	ID=g16695.t2.CDS4;Parent=g16695.t2;
OU744338.1_Gymnosoma_rotundatum_genome_assembly,_chromosome:_3	AUGUSTUS	exon	85066241	85066335	.	+	.	ID=g16695.t2.exon4;Parent=g16695.t2;
OU744338.1_Gymnosoma_rotundatum_genome_assembly,_chromosome:_3	AUGUSTUS	stop_codon	85066333	85066335	.	+	0	ID=g16695.t2.stop1;Parent=g16695.t2;
OU744338.1_Gymnosoma_rotundatum_genome_assembly,_chromosome:_3	AUGUSTUS	gene	85067553	85068089	.	+	.	ID=g16696;
OU744338.1_Gymnosoma_rotundatum_genome_assembly,_chromosome:_3	AUGUSTUS	mRNA	85067553	85068089	1	+	.	ID=g16696.t1;Parent=g16696;
OU744338.1_Gymnosoma_rotundatum_genome_assembly,_chromosome:_3	AUGUSTUS	start_codon	85067553	85067555	.	+	0	ID=g16696.t1.start1;Parent=g16696.t1;
OU744338.1_Gymnosoma_rotundatum_genome_assembly,_chromosome:_3	AUGUSTUS	CDS	85067553	85068089	1	+	0	ID=g16696.t1.CDS1;Parent=g16696.t1;
OU744338.1_Gymnosoma_rotundatum_genome_assembly,_chromosome:_3	AUGUSTUS	exon	85067553	85068089	.	+	.	ID=g16696.t1.exon1;Parent=g16696.t1;
OU744338.1_Gymnosoma_rotundatum_genome_assembly,_chromosome:_3	AUGUSTUS	stop_codon	85068087	85068089	.	+	0	ID=g16696.t1.stop1;Parent=g16696.t1;
OU744338.1_Gymnosoma_rotundatum_genome_assembly,_chromosome:_3	AUGUSTUS	gene	85068133	85068714	.	+	.	ID=g16697;
OU744338.1_Gymnosoma_rotundatum_genome_assembly,_chromosome:_3	AUGUSTUS	mRNA	85068133	85068714	0.39	+	.	ID=g16697.t1;Parent=g16697;
OU744338.1_Gymnosoma_rotundatum_genome_assembly,_chromosome:_3	AUGUSTUS	start_codon	85068133	85068135	.	+	0	ID=g16697.t1.start1;Parent=g16697.t1;
OU744338.1_Gymnosoma_rotundatum_genome_assembly,_chromosome:_3	AUGUSTUS	CDS	85068133	85068311	0.65	+	0	ID=g16697.t1.CDS1;Parent=g16697.t1;
OU744338.1_Gymnosoma_rotundatum_genome_assembly,_chromosome:_3	AUGUSTUS	exon	85068133	85068311	.	+	.	ID=g16697.t1.exon1;Parent=g16697.t1;
OU744338.1_Gymnosoma_rotundatum_genome_assembly,_chromosome:_3	AUGUSTUS	intron	85068312	85068668	0.39	+	.	ID=g16697.t1.intron1;Parent=g16697.t1;
OU744338.1_Gymnosoma_rotundatum_genome_assembly,_chromosome:_3	AUGUSTUS	CDS	85068669	85068714	0.39	+	1	ID=g16697.t1.CDS2;Parent=g16697.t1;
OU744338.1_Gymnosoma_rotundatum_genome_assembly,_chromosome:_3	AUGUSTUS	exon	85068669	85068714	.	+	.	ID=g16697.t1.exon2;Parent=g16697.t1;
OU744338.1_Gymnosoma_rotundatum_genome_assembly,_chromosome:_3	AUGUSTUS	stop_codon	85068712	85068714	.	+	0	ID=g16697.t1.stop1;Parent=g16697.t1;
OU744338.1_Gymnosoma_rotundatum_genome_assembly,_chromosome:_3	AUGUSTUS	gene	85068943	85069325	.	+	.	ID=g16698;
OU744338.1_Gymnosoma_rotundatum_genome_assembly,_chromosome:_3	AUGUSTUS	mRNA	85068943	85069325	0.79	+	.	ID=g16698.t1;Parent=g16698;
OU744338.1_Gymnosoma_rotundatum_genome_assembly,_chromosome:_3	AUGUSTUS	start_codon	85068943	85068945	.	+	0	ID=g16698.t1.start1;Parent=g16698.t1;
OU744338.1_Gymnosoma_rotundatum_genome_assembly,_chromosome:_3	AUGUSTUS	CDS	85068943	85069218	0.79	+	0	ID=g16698.t1.CDS1;Parent=g16698.t1;
OU744338.1_Gymnosoma_rotundatum_genome_assembly,_chromosome:_3	AUGUSTUS	exon	85068943	85069218	.	+	.	ID=g16698.t1.exon1;Parent=g16698.t1;
OU744338.1_Gymnosoma_rotundatum_genome_assembly,_chromosome:_3	AUGUSTUS	intron	85069219	85069298	0.79	+	.	ID=g16698.t1.intron1;Parent=g16698.t1;
OU744338.1_Gymnosoma_rotundatum_genome_assembly,_chromosome:_3	AUGUSTUS	CDS	85069299	85069325	0.85	+	0	ID=g16698.t1.CDS2;Parent=g16698.t1;
OU744338.1_Gymnosoma_rotundatum_genome_assembly,_chromosome:_3	AUGUSTUS	exon	85069299	85069325	.	+	.	ID=g16698.t1.exon2;Parent=g16698.t1;
OU744338.1_Gymnosoma_rotundatum_genome_assembly,_chromosome:_3	AUGUSTUS	stop_codon	85069323	85069325	.	+	0	ID=g16698.t1.stop1;Parent=g16698.t1;
OU744338.1_Gymnosoma_rotundatum_genome_assembly,_chromosome:_3	AUGUSTUS	gene	85127760	85134022	.	-	.	ID=g16699;
OU744338.1_Gymnosoma_rotundatum_genome_assembly,_chromosome:_3	AUGUSTUS	mRNA	85131884	85134022	1	-	.	ID=g16699.t1;Parent=g16699;
OU744338.1_Gymnosoma_rotundatum_genome_assembly,_chromosome:_3	AUGUSTUS	stop_codon	85131884	85131886	.	-	0	ID=g16699.t1.stop1;Parent=g16699.t1;
OU744338.1_Gymnosoma_rotundatum_genome_assembly,_chromosome:_3	AUGUSTUS	CDS	85131884	85134022	1	-	0	ID=g16699.t1.CDS1;Parent=g16699.t1;
OU744338.1_Gymnosoma_rotundatum_genome_assembly,_chromosome:_3	AUGUSTUS	exon	85131884	85134022	.	-	.	ID=g16699.t1.exon1;Parent=g16699.t1;
OU744338.1_Gymnosoma_rotundatum_genome_assembly,_chromosome:_3	AUGUSTUS	start_codon	85134020	85134022	.	-	0	ID=g16699.t1.start1;Parent=g16699.t1;
OU744338.1_Gymnosoma_rotundatum_genome_assembly,_chromosome:_3	AUGUSTUS	mRNA	85127760	85134022	0.13	-	.	ID=g16699.t2;Parent=g16699;
OU744338.1_Gymnosoma_rotundatum_genome_assembly,_chromosome:_3	AUGUSTUS	stop_codon	85127760	85127762	.	-	0	ID=g16699.t2.stop1;Parent=g16699.t2;
OU744338.1_Gymnosoma_rotundatum_genome_assembly,_chromosome:_3	AUGUSTUS	CDS	85127760	85127863	0.53	-	2	ID=g16699.t2.CDS1;Parent=g16699.t2;
OU744338.1_Gymnosoma_rotundatum_genome_assembly,_chromosome:_3	AUGUSTUS	exon	85127760	85127863	.	-	.	ID=g16699.t2.exon1;Parent=g16699.t2;
OU744338.1_Gymnosoma_rotundatum_genome_assembly,_chromosome:_3	AUGUSTUS	intron	85127864	85127943	0.53	-	.	ID=g16699.t2.intron1;Parent=g16699.t2;
OU744338.1_Gymnosoma_rotundatum_genome_assembly,_chromosome:_3	AUGUSTUS	CDS	85127944	85128424	0.2	-	0	ID=g16699.t2.CDS2;Parent=g16699.t2;
OU744338.1_Gymnosoma_rotundatum_genome_assembly,_chromosome:_3	AUGUSTUS	exon	85127944	85128424	.	-	.	ID=g16699.t2.exon2;Parent=g16699.t2;
OU744338.1_Gymnosoma_rotundatum_genome_assembly,_chromosome:_3	AUGUSTUS	intron	85128425	85132675	0.26	-	.	ID=g16699.t2.intron2;Parent=g16699.t2;
OU744338.1_Gymnosoma_rotundatum_genome_assembly,_chromosome:_3	AUGUSTUS	CDS	85132676	85134022	0.78	-	0	ID=g16699.t2.CDS3;Parent=g16699.t2;
OU744338.1_Gymnosoma_rotundatum_genome_assembly,_chromosome:_3	AUGUSTUS	exon	85132676	85134022	.	-	.	ID=g16699.t2.exon3;Parent=g16699.t2;
OU744338.1_Gymnosoma_rotundatum_genome_assembly,_chromosome:_3	AUGUSTUS	start_codon	85134020	85134022	.	-	0	ID=g16699.t2.start1;Parent=g16699.t2;
OU744338.1_Gymnosoma_rotundatum_genome_assembly,_chromosome:_3	AUGUSTUS	mRNA	85131522	85134022	0.49	-	.	ID=g16699.t3;Parent=g16699;
OU744338.1_Gymnosoma_rotundatum_genome_assembly,_chromosome:_3	AUGUSTUS	stop_codon	85131522	85131524	.	-	0	ID=g16699.t3.stop1;Parent=g16699.t3;
OU744338.1_Gymnosoma_rotundatum_genome_assembly,_chromosome:_3	AUGUSTUS	CDS	85131522	85131638	0.58	-	0	ID=g16699.t3.CDS1;Parent=g16699.t3;
OU744338.1_Gymnosoma_rotundatum_genome_assembly,_chromosome:_3	AUGUSTUS	exon	85131522	85131638	.	-	.	ID=g16699.t3.exon1;Parent=g16699.t3;
OU744338.1_Gymnosoma_rotundatum_genome_assembly,_chromosome:_3	AUGUSTUS	intron	85131639	85132675	0.49	-	.	ID=g16699.t3.intron1;Parent=g16699.t3;
OU744338.1_Gymnosoma_rotundatum_genome_assembly,_chromosome:_3	AUGUSTUS	CDS	85132676	85134022	0.94	-	0	ID=g16699.t3.CDS2;Parent=g16699.t3;
OU744338.1_Gymnosoma_rotundatum_genome_assembly,_chromosome:_3	AUGUSTUS	exon	85132676	85134022	.	-	.	ID=g16699.t3.exon2;Parent=g16699.t3;
OU744338.1_Gymnosoma_rotundatum_genome_assembly,_chromosome:_3	AUGUSTUS	start_codon	85134020	85134022	.	-	0	ID=g16699.t3.start1;Parent=g16699.t3;
OU744338.1_Gymnosoma_rotundatum_genome_assembly,_chromosome:_3	AUGUSTUS	gene	85134105	85136221	.	-	.	ID=g16700;
OU744338.1_Gymnosoma_rotundatum_genome_assembly,_chromosome:_3	AUGUSTUS	mRNA	85134105	85136221	0.31	-	.	ID=g16700.t1;Parent=g16700;
OU744338.1_Gymnosoma_rotundatum_genome_assembly,_chromosome:_3	AUGUSTUS	stop_codon	85134105	85134107	.	-	0	ID=g16700.t1.stop1;Parent=g16700.t1;
OU744338.1_Gymnosoma_rotundatum_genome_assembly,_chromosome:_3	AUGUSTUS	CDS	85134105	85134154	0.99	-	2	ID=g16700.t1.CDS1;Parent=g16700.t1;
OU744338.1_Gymnosoma_rotundatum_genome_assembly,_chromosome:_3	AUGUSTUS	exon	85134105	85134154	.	-	.	ID=g16700.t1.exon1;Parent=g16700.t1;
OU744338.1_Gymnosoma_rotundatum_genome_assembly,_chromosome:_3	AUGUSTUS	intron	85134155	85135746	0.31	-	.	ID=g16700.t1.intron1;Parent=g16700.t1;
OU744338.1_Gymnosoma_rotundatum_genome_assembly,_chromosome:_3	AUGUSTUS	CDS	85135747	85136221	0.98	-	0	ID=g16700.t1.CDS2;Parent=g16700.t1;
OU744338.1_Gymnosoma_rotundatum_genome_assembly,_chromosome:_3	AUGUSTUS	exon	85135747	85136221	.	-	.	ID=g16700.t1.exon2;Parent=g16700.t1;
OU744338.1_Gymnosoma_rotundatum_genome_assembly,_chromosome:_3	AUGUSTUS	start_codon	85136219	85136221	.	-	0	ID=g16700.t1.start1;Parent=g16700.t1;
OU744338.1_Gymnosoma_rotundatum_genome_assembly,_chromosome:_3	AUGUSTUS	gene	85191521	85193466	.	+	.	ID=g16701;
OU744338.1_Gymnosoma_rotundatum_genome_assembly,_chromosome:_3	AUGUSTUS	mRNA	85191521	85193466	0.2	+	.	ID=g16701.t1;Parent=g16701;
OU744338.1_Gymnosoma_rotundatum_genome_assembly,_chromosome:_3	AUGUSTUS	start_codon	85191521	85191523	.	+	0	ID=g16701.t1.start1;Parent=g16701.t1;
OU744338.1_Gymnosoma_rotundatum_genome_assembly,_chromosome:_3	AUGUSTUS	CDS	85191521	85191722	0.4	+	0	ID=g16701.t1.CDS1;Parent=g16701.t1;
OU744338.1_Gymnosoma_rotundatum_genome_assembly,_chromosome:_3	AUGUSTUS	exon	85191521	85191722	.	+	.	ID=g16701.t1.exon1;Parent=g16701.t1;
OU744338.1_Gymnosoma_rotundatum_genome_assembly,_chromosome:_3	AUGUSTUS	intron	85191723	85192321	0.4	+	.	ID=g16701.t1.intron1;Parent=g16701.t1;
OU744338.1_Gymnosoma_rotundatum_genome_assembly,_chromosome:_3	AUGUSTUS	CDS	85192322	85192701	0.55	+	2	ID=g16701.t1.CDS2;Parent=g16701.t1;
OU744338.1_Gymnosoma_rotundatum_genome_assembly,_chromosome:_3	AUGUSTUS	exon	85192322	85192701	.	+	.	ID=g16701.t1.exon2;Parent=g16701.t1;
OU744338.1_Gymnosoma_rotundatum_genome_assembly,_chromosome:_3	AUGUSTUS	intron	85192702	85192812	0.46	+	.	ID=g16701.t1.intron2;Parent=g16701.t1;
OU744338.1_Gymnosoma_rotundatum_genome_assembly,_chromosome:_3	AUGUSTUS	CDS	85192813	85193466	0.46	+	0	ID=g16701.t1.CDS3;Parent=g16701.t1;
OU744338.1_Gymnosoma_rotundatum_genome_assembly,_chromosome:_3	AUGUSTUS	exon	85192813	85193466	.	+	.	ID=g16701.t1.exon3;Parent=g16701.t1;
OU744338.1_Gymnosoma_rotundatum_genome_assembly,_chromosome:_3	AUGUSTUS	stop_codon	85193464	85193466	.	+	0	ID=g16701.t1.stop1;Parent=g16701.t1;
OU744338.1_Gymnosoma_rotundatum_genome_assembly,_chromosome:_3	AUGUSTUS	gene	85193823	85194608	.	+	.	ID=g16702;
OU744338.1_Gymnosoma_rotundatum_genome_assembly,_chromosome:_3	AUGUSTUS	mRNA	85193823	85194608	0.34	+	.	ID=g16702.t1;Parent=g16702;
OU744338.1_Gymnosoma_rotundatum_genome_assembly,_chromosome:_3	AUGUSTUS	start_codon	85193823	85193825	.	+	0	ID=g16702.t1.start1;Parent=g16702.t1;
OU744338.1_Gymnosoma_rotundatum_genome_assembly,_chromosome:_3	AUGUSTUS	CDS	85193823	85193945	0.52	+	0	ID=g16702.t1.CDS1;Parent=g16702.t1;
OU744338.1_Gymnosoma_rotundatum_genome_assembly,_chromosome:_3	AUGUSTUS	exon	85193823	85193945	.	+	.	ID=g16702.t1.exon1;Parent=g16702.t1;
OU744338.1_Gymnosoma_rotundatum_genome_assembly,_chromosome:_3	AUGUSTUS	intron	85193946	85194266	0.34	+	.	ID=g16702.t1.intron1;Parent=g16702.t1;
OU744338.1_Gymnosoma_rotundatum_genome_assembly,_chromosome:_3	AUGUSTUS	CDS	85194267	85194608	0.64	+	0	ID=g16702.t1.CDS2;Parent=g16702.t1;
OU744338.1_Gymnosoma_rotundatum_genome_assembly,_chromosome:_3	AUGUSTUS	exon	85194267	85194608	.	+	.	ID=g16702.t1.exon2;Parent=g16702.t1;
OU744338.1_Gymnosoma_rotundatum_genome_assembly,_chromosome:_3	AUGUSTUS	stop_codon	85194606	85194608	.	+	0	ID=g16702.t1.stop1;Parent=g16702.t1;
OU744338.1_Gymnosoma_rotundatum_genome_assembly,_chromosome:_3	AUGUSTUS	gene	85237698	85239187	.	-	.	ID=g16703;
OU744338.1_Gymnosoma_rotundatum_genome_assembly,_chromosome:_3	AUGUSTUS	mRNA	85237698	85239187	1	-	.	ID=g16703.t1;Parent=g16703;
OU744338.1_Gymnosoma_rotundatum_genome_assembly,_chromosome:_3	AUGUSTUS	stop_codon	85237698	85237700	.	-	0	ID=g16703.t1.stop1;Parent=g16703.t1;
OU744338.1_Gymnosoma_rotundatum_genome_assembly,_chromosome:_3	AUGUSTUS	CDS	85237698	85237834	1	-	2	ID=g16703.t1.CDS1;Parent=g16703.t1;
OU744338.1_Gymnosoma_rotundatum_genome_assembly,_chromosome:_3	AUGUSTUS	exon	85237698	85237834	.	-	.	ID=g16703.t1.exon1;Parent=g16703.t1;
OU744338.1_Gymnosoma_rotundatum_genome_assembly,_chromosome:_3	AUGUSTUS	intron	85237835	85238623	1	-	.	ID=g16703.t1.intron1;Parent=g16703.t1;
OU744338.1_Gymnosoma_rotundatum_genome_assembly,_chromosome:_3	AUGUSTUS	CDS	85238624	85239091	1	-	2	ID=g16703.t1.CDS2;Parent=g16703.t1;
OU744338.1_Gymnosoma_rotundatum_genome_assembly,_chromosome:_3	AUGUSTUS	exon	85238624	85239091	.	-	.	ID=g16703.t1.exon2;Parent=g16703.t1;
OU744338.1_Gymnosoma_rotundatum_genome_assembly,_chromosome:_3	AUGUSTUS	intron	85239092	85239159	1	-	.	ID=g16703.t1.intron2;Parent=g16703.t1;
OU744338.1_Gymnosoma_rotundatum_genome_assembly,_chromosome:_3	AUGUSTUS	CDS	85239160	85239187	1	-	0	ID=g16703.t1.CDS3;Parent=g16703.t1;
OU744338.1_Gymnosoma_rotundatum_genome_assembly,_chromosome:_3	AUGUSTUS	exon	85239160	85239187	.	-	.	ID=g16703.t1.exon3;Parent=g16703.t1;
OU744338.1_Gymnosoma_rotundatum_genome_assembly,_chromosome:_3	AUGUSTUS	start_codon	85239185	85239187	.	-	0	ID=g16703.t1.start1;Parent=g16703.t1;
OU744338.1_Gymnosoma_rotundatum_genome_assembly,_chromosome:_3	AUGUSTUS	gene	85244691	85245619	.	+	.	ID=g16704;
OU744338.1_Gymnosoma_rotundatum_genome_assembly,_chromosome:_3	AUGUSTUS	mRNA	85244691	85245619	1	+	.	ID=g16704.t1;Parent=g16704;
OU744338.1_Gymnosoma_rotundatum_genome_assembly,_chromosome:_3	AUGUSTUS	start_codon	85244691	85244693	.	+	0	ID=g16704.t1.start1;Parent=g16704.t1;
OU744338.1_Gymnosoma_rotundatum_genome_assembly,_chromosome:_3	AUGUSTUS	CDS	85244691	85244897	1	+	0	ID=g16704.t1.CDS1;Parent=g16704.t1;
OU744338.1_Gymnosoma_rotundatum_genome_assembly,_chromosome:_3	AUGUSTUS	exon	85244691	85244897	.	+	.	ID=g16704.t1.exon1;Parent=g16704.t1;
OU744338.1_Gymnosoma_rotundatum_genome_assembly,_chromosome:_3	AUGUSTUS	intron	85244898	85244956	1	+	.	ID=g16704.t1.intron1;Parent=g16704.t1;
OU744338.1_Gymnosoma_rotundatum_genome_assembly,_chromosome:_3	AUGUSTUS	CDS	85244957	85245145	1	+	0	ID=g16704.t1.CDS2;Parent=g16704.t1;
OU744338.1_Gymnosoma_rotundatum_genome_assembly,_chromosome:_3	AUGUSTUS	exon	85244957	85245145	.	+	.	ID=g16704.t1.exon2;Parent=g16704.t1;
OU744338.1_Gymnosoma_rotundatum_genome_assembly,_chromosome:_3	AUGUSTUS	intron	85245146	85245204	1	+	.	ID=g16704.t1.intron2;Parent=g16704.t1;
OU744338.1_Gymnosoma_rotundatum_genome_assembly,_chromosome:_3	AUGUSTUS	CDS	85245205	85245411	1	+	0	ID=g16704.t1.CDS3;Parent=g16704.t1;
OU744338.1_Gymnosoma_rotundatum_genome_assembly,_chromosome:_3	AUGUSTUS	exon	85245205	85245411	.	+	.	ID=g16704.t1.exon3;Parent=g16704.t1;
OU744338.1_Gymnosoma_rotundatum_genome_assembly,_chromosome:_3	AUGUSTUS	intron	85245412	85245484	1	+	.	ID=g16704.t1.intron3;Parent=g16704.t1;
OU744338.1_Gymnosoma_rotundatum_genome_assembly,_chromosome:_3	AUGUSTUS	CDS	85245485	85245619	1	+	0	ID=g16704.t1.CDS4;Parent=g16704.t1;
OU744338.1_Gymnosoma_rotundatum_genome_assembly,_chromosome:_3	AUGUSTUS	exon	85245485	85245619	.	+	.	ID=g16704.t1.exon4;Parent=g16704.t1;
OU744338.1_Gymnosoma_rotundatum_genome_assembly,_chromosome:_3	AUGUSTUS	stop_codon	85245617	85245619	.	+	0	ID=g16704.t1.stop1;Parent=g16704.t1;
OU744338.1_Gymnosoma_rotundatum_genome_assembly,_chromosome:_3	AUGUSTUS	gene	85246518	85247327	.	-	.	ID=g16705;
OU744338.1_Gymnosoma_rotundatum_genome_assembly,_chromosome:_3	AUGUSTUS	mRNA	85246518	85247327	1	-	.	ID=g16705.t1;Parent=g16705;
OU744338.1_Gymnosoma_rotundatum_genome_assembly,_chromosome:_3	AUGUSTUS	stop_codon	85246518	85246520	.	-	0	ID=g16705.t1.stop1;Parent=g16705.t1;
OU744338.1_Gymnosoma_rotundatum_genome_assembly,_chromosome:_3	AUGUSTUS	CDS	85246518	85246888	1	-	2	ID=g16705.t1.CDS1;Parent=g16705.t1;
OU744338.1_Gymnosoma_rotundatum_genome_assembly,_chromosome:_3	AUGUSTUS	exon	85246518	85246888	.	-	.	ID=g16705.t1.exon1;Parent=g16705.t1;
OU744338.1_Gymnosoma_rotundatum_genome_assembly,_chromosome:_3	AUGUSTUS	intron	85246889	85246952	1	-	.	ID=g16705.t1.intron1;Parent=g16705.t1;
OU744338.1_Gymnosoma_rotundatum_genome_assembly,_chromosome:_3	AUGUSTUS	CDS	85246953	85247097	1	-	0	ID=g16705.t1.CDS2;Parent=g16705.t1;
OU744338.1_Gymnosoma_rotundatum_genome_assembly,_chromosome:_3	AUGUSTUS	exon	85246953	85247097	.	-	.	ID=g16705.t1.exon2;Parent=g16705.t1;
OU744338.1_Gymnosoma_rotundatum_genome_assembly,_chromosome:_3	AUGUSTUS	intron	85247098	85247153	1	-	.	ID=g16705.t1.intron2;Parent=g16705.t1;
OU744338.1_Gymnosoma_rotundatum_genome_assembly,_chromosome:_3	AUGUSTUS	CDS	85247154	85247327	1	-	0	ID=g16705.t1.CDS3;Parent=g16705.t1;
OU744338.1_Gymnosoma_rotundatum_genome_assembly,_chromosome:_3	AUGUSTUS	exon	85247154	85247327	.	-	.	ID=g16705.t1.exon3;Parent=g16705.t1;
OU744338.1_Gymnosoma_rotundatum_genome_assembly,_chromosome:_3	AUGUSTUS	start_codon	85247325	85247327	.	-	0	ID=g16705.t1.start1;Parent=g16705.t1;
OU744338.1_Gymnosoma_rotundatum_genome_assembly,_chromosome:_3	AUGUSTUS	gene	85247371	85247756	.	-	.	ID=g16706;
OU744338.1_Gymnosoma_rotundatum_genome_assembly,_chromosome:_3	AUGUSTUS	mRNA	85247371	85247756	1	-	.	ID=g16706.t1;Parent=g16706;
OU744338.1_Gymnosoma_rotundatum_genome_assembly,_chromosome:_3	AUGUSTUS	stop_codon	85247371	85247373	.	-	0	ID=g16706.t1.stop1;Parent=g16706.t1;
OU744338.1_Gymnosoma_rotundatum_genome_assembly,_chromosome:_3	AUGUSTUS	CDS	85247371	85247472	1	-	0	ID=g16706.t1.CDS1;Parent=g16706.t1;
OU744338.1_Gymnosoma_rotundatum_genome_assembly,_chromosome:_3	AUGUSTUS	exon	85247371	85247472	.	-	.	ID=g16706.t1.exon1;Parent=g16706.t1;
OU744338.1_Gymnosoma_rotundatum_genome_assembly,_chromosome:_3	AUGUSTUS	intron	85247473	85247528	1	-	.	ID=g16706.t1.intron1;Parent=g16706.t1;
OU744338.1_Gymnosoma_rotundatum_genome_assembly,_chromosome:_3	AUGUSTUS	CDS	85247529	85247756	1	-	0	ID=g16706.t1.CDS2;Parent=g16706.t1;
OU744338.1_Gymnosoma_rotundatum_genome_assembly,_chromosome:_3	AUGUSTUS	exon	85247529	85247756	.	-	.	ID=g16706.t1.exon2;Parent=g16706.t1;
OU744338.1_Gymnosoma_rotundatum_genome_assembly,_chromosome:_3	AUGUSTUS	start_codon	85247754	85247756	.	-	0	ID=g16706.t1.start1;Parent=g16706.t1;
OU744338.1_Gymnosoma_rotundatum_genome_assembly,_chromosome:_3	AUGUSTUS	gene	85259304	85259939	.	+	.	ID=g16707;
OU744338.1_Gymnosoma_rotundatum_genome_assembly,_chromosome:_3	AUGUSTUS	mRNA	85259304	85259939	0.51	+	.	ID=g16707.t1;Parent=g16707;
OU744338.1_Gymnosoma_rotundatum_genome_assembly,_chromosome:_3	AUGUSTUS	start_codon	85259304	85259306	.	+	0	ID=g16707.t1.start1;Parent=g16707.t1;
OU744338.1_Gymnosoma_rotundatum_genome_assembly,_chromosome:_3	AUGUSTUS	CDS	85259304	85259430	0.51	+	0	ID=g16707.t1.CDS1;Parent=g16707.t1;
OU744338.1_Gymnosoma_rotundatum_genome_assembly,_chromosome:_3	AUGUSTUS	exon	85259304	85259430	.	+	.	ID=g16707.t1.exon1;Parent=g16707.t1;
OU744338.1_Gymnosoma_rotundatum_genome_assembly,_chromosome:_3	AUGUSTUS	intron	85259431	85259607	0.51	+	.	ID=g16707.t1.intron1;Parent=g16707.t1;
OU744338.1_Gymnosoma_rotundatum_genome_assembly,_chromosome:_3	AUGUSTUS	CDS	85259608	85259939	0.99	+	2	ID=g16707.t1.CDS2;Parent=g16707.t1;
OU744338.1_Gymnosoma_rotundatum_genome_assembly,_chromosome:_3	AUGUSTUS	exon	85259608	85259939	.	+	.	ID=g16707.t1.exon2;Parent=g16707.t1;
OU744338.1_Gymnosoma_rotundatum_genome_assembly,_chromosome:_3	AUGUSTUS	stop_codon	85259937	85259939	.	+	0	ID=g16707.t1.stop1;Parent=g16707.t1;
OU744338.1_Gymnosoma_rotundatum_genome_assembly,_chromosome:_3	AUGUSTUS	gene	85311876	85314948	.	+	.	ID=g16708;
OU744338.1_Gymnosoma_rotundatum_genome_assembly,_chromosome:_3	AUGUSTUS	mRNA	85311876	85314948	0.34	+	.	ID=g16708.t1;Parent=g16708;
OU744338.1_Gymnosoma_rotundatum_genome_assembly,_chromosome:_3	AUGUSTUS	start_codon	85311876	85311878	.	+	0	ID=g16708.t1.start1;Parent=g16708.t1;
OU744338.1_Gymnosoma_rotundatum_genome_assembly,_chromosome:_3	AUGUSTUS	CDS	85311876	85312491	0.85	+	0	ID=g16708.t1.CDS1;Parent=g16708.t1;
OU744338.1_Gymnosoma_rotundatum_genome_assembly,_chromosome:_3	AUGUSTUS	exon	85311876	85312491	.	+	.	ID=g16708.t1.exon1;Parent=g16708.t1;
OU744338.1_Gymnosoma_rotundatum_genome_assembly,_chromosome:_3	AUGUSTUS	intron	85312492	85312648	0.64	+	.	ID=g16708.t1.intron1;Parent=g16708.t1;
OU744338.1_Gymnosoma_rotundatum_genome_assembly,_chromosome:_3	AUGUSTUS	CDS	85312649	85312753	0.64	+	2	ID=g16708.t1.CDS2;Parent=g16708.t1;
OU744338.1_Gymnosoma_rotundatum_genome_assembly,_chromosome:_3	AUGUSTUS	exon	85312649	85312753	.	+	.	ID=g16708.t1.exon2;Parent=g16708.t1;
OU744338.1_Gymnosoma_rotundatum_genome_assembly,_chromosome:_3	AUGUSTUS	intron	85312754	85313118	0.59	+	.	ID=g16708.t1.intron2;Parent=g16708.t1;
OU744338.1_Gymnosoma_rotundatum_genome_assembly,_chromosome:_3	AUGUSTUS	CDS	85313119	85313661	0.54	+	2	ID=g16708.t1.CDS3;Parent=g16708.t1;
OU744338.1_Gymnosoma_rotundatum_genome_assembly,_chromosome:_3	AUGUSTUS	exon	85313119	85313661	.	+	.	ID=g16708.t1.exon3;Parent=g16708.t1;
OU744338.1_Gymnosoma_rotundatum_genome_assembly,_chromosome:_3	AUGUSTUS	intron	85313662	85314442	0.56	+	.	ID=g16708.t1.intron3;Parent=g16708.t1;
OU744338.1_Gymnosoma_rotundatum_genome_assembly,_chromosome:_3	AUGUSTUS	CDS	85314443	85314948	0.57	+	2	ID=g16708.t1.CDS4;Parent=g16708.t1;
OU744338.1_Gymnosoma_rotundatum_genome_assembly,_chromosome:_3	AUGUSTUS	exon	85314443	85314948	.	+	.	ID=g16708.t1.exon4;Parent=g16708.t1;
OU744338.1_Gymnosoma_rotundatum_genome_assembly,_chromosome:_3	AUGUSTUS	stop_codon	85314946	85314948	.	+	0	ID=g16708.t1.stop1;Parent=g16708.t1;
OU744338.1_Gymnosoma_rotundatum_genome_assembly,_chromosome:_3	AUGUSTUS	gene	85405146	85406616	.	-	.	ID=g16709;
OU744338.1_Gymnosoma_rotundatum_genome_assembly,_chromosome:_3	AUGUSTUS	mRNA	85405146	85406616	1	-	.	ID=g16709.t1;Parent=g16709;
OU744338.1_Gymnosoma_rotundatum_genome_assembly,_chromosome:_3	AUGUSTUS	stop_codon	85405146	85405148	.	-	0	ID=g16709.t1.stop1;Parent=g16709.t1;
OU744338.1_Gymnosoma_rotundatum_genome_assembly,_chromosome:_3	AUGUSTUS	CDS	85405146	85405525	1	-	2	ID=g16709.t1.CDS1;Parent=g16709.t1;
OU744338.1_Gymnosoma_rotundatum_genome_assembly,_chromosome:_3	AUGUSTUS	exon	85405146	85405525	.	-	.	ID=g16709.t1.exon1;Parent=g16709.t1;
OU744338.1_Gymnosoma_rotundatum_genome_assembly,_chromosome:_3	AUGUSTUS	intron	85405526	85406318	1	-	.	ID=g16709.t1.intron1;Parent=g16709.t1;
OU744338.1_Gymnosoma_rotundatum_genome_assembly,_chromosome:_3	AUGUSTUS	CDS	85406319	85406616	1	-	0	ID=g16709.t1.CDS2;Parent=g16709.t1;
OU744338.1_Gymnosoma_rotundatum_genome_assembly,_chromosome:_3	AUGUSTUS	exon	85406319	85406616	.	-	.	ID=g16709.t1.exon2;Parent=g16709.t1;
OU744338.1_Gymnosoma_rotundatum_genome_assembly,_chromosome:_3	AUGUSTUS	start_codon	85406614	85406616	.	-	0	ID=g16709.t1.start1;Parent=g16709.t1;
OU744338.1_Gymnosoma_rotundatum_genome_assembly,_chromosome:_3	AUGUSTUS	mRNA	85405146	85406616	0.44	-	.	ID=g16709.t2;Parent=g16709;
OU744338.1_Gymnosoma_rotundatum_genome_assembly,_chromosome:_3	AUGUSTUS	stop_codon	85405146	85405148	.	-	0	ID=g16709.t2.stop1;Parent=g16709.t2;
OU744338.1_Gymnosoma_rotundatum_genome_assembly,_chromosome:_3	AUGUSTUS	CDS	85405146	85405518	0.44	-	1	ID=g16709.t2.CDS1;Parent=g16709.t2;
OU744338.1_Gymnosoma_rotundatum_genome_assembly,_chromosome:_3	AUGUSTUS	exon	85405146	85405518	.	-	.	ID=g16709.t2.exon1;Parent=g16709.t2;
OU744338.1_Gymnosoma_rotundatum_genome_assembly,_chromosome:_3	AUGUSTUS	intron	85405519	85405591	0.44	-	.	ID=g16709.t2.intron1;Parent=g16709.t2;
OU744338.1_Gymnosoma_rotundatum_genome_assembly,_chromosome:_3	AUGUSTUS	CDS	85405592	85406616	0.44	-	0	ID=g16709.t2.CDS2;Parent=g16709.t2;
OU744338.1_Gymnosoma_rotundatum_genome_assembly,_chromosome:_3	AUGUSTUS	exon	85405592	85406616	.	-	.	ID=g16709.t2.exon2;Parent=g16709.t2;
OU744338.1_Gymnosoma_rotundatum_genome_assembly,_chromosome:_3	AUGUSTUS	start_codon	85406614	85406616	.	-	0	ID=g16709.t2.start1;Parent=g16709.t2;
OU744338.1_Gymnosoma_rotundatum_genome_assembly,_chromosome:_3	AUGUSTUS	gene	85433009	85434613	.	+	.	ID=g16710;
OU744338.1_Gymnosoma_rotundatum_genome_assembly,_chromosome:_3	AUGUSTUS	mRNA	85433009	85434613	1	+	.	ID=g16710.t1;Parent=g16710;
OU744338.1_Gymnosoma_rotundatum_genome_assembly,_chromosome:_3	AUGUSTUS	start_codon	85433009	85433011	.	+	0	ID=g16710.t1.start1;Parent=g16710.t1;
OU744338.1_Gymnosoma_rotundatum_genome_assembly,_chromosome:_3	AUGUSTUS	CDS	85433009	85434613	1	+	0	ID=g16710.t1.CDS1;Parent=g16710.t1;
OU744338.1_Gymnosoma_rotundatum_genome_assembly,_chromosome:_3	AUGUSTUS	exon	85433009	85434613	.	+	.	ID=g16710.t1.exon1;Parent=g16710.t1;
OU744338.1_Gymnosoma_rotundatum_genome_assembly,_chromosome:_3	AUGUSTUS	stop_codon	85434611	85434613	.	+	0	ID=g16710.t1.stop1;Parent=g16710.t1;
OU744338.1_Gymnosoma_rotundatum_genome_assembly,_chromosome:_3	AUGUSTUS	gene	85435141	85437921	.	+	.	ID=g16711;
OU744338.1_Gymnosoma_rotundatum_genome_assembly,_chromosome:_3	AUGUSTUS	mRNA	85435141	85437921	0.73	+	.	ID=g16711.t1;Parent=g16711;
OU744338.1_Gymnosoma_rotundatum_genome_assembly,_chromosome:_3	AUGUSTUS	start_codon	85435141	85435143	.	+	0	ID=g16711.t1.start1;Parent=g16711.t1;
OU744338.1_Gymnosoma_rotundatum_genome_assembly,_chromosome:_3	AUGUSTUS	CDS	85435141	85435471	0.95	+	0	ID=g16711.t1.CDS1;Parent=g16711.t1;
OU744338.1_Gymnosoma_rotundatum_genome_assembly,_chromosome:_3	AUGUSTUS	exon	85435141	85435471	.	+	.	ID=g16711.t1.exon1;Parent=g16711.t1;
OU744338.1_Gymnosoma_rotundatum_genome_assembly,_chromosome:_3	AUGUSTUS	intron	85435472	85436752	0.73	+	.	ID=g16711.t1.intron1;Parent=g16711.t1;
OU744338.1_Gymnosoma_rotundatum_genome_assembly,_chromosome:_3	AUGUSTUS	CDS	85436753	85437921	0.76	+	2	ID=g16711.t1.CDS2;Parent=g16711.t1;
OU744338.1_Gymnosoma_rotundatum_genome_assembly,_chromosome:_3	AUGUSTUS	exon	85436753	85437921	.	+	.	ID=g16711.t1.exon2;Parent=g16711.t1;
OU744338.1_Gymnosoma_rotundatum_genome_assembly,_chromosome:_3	AUGUSTUS	stop_codon	85437919	85437921	.	+	0	ID=g16711.t1.stop1;Parent=g16711.t1;
OU744338.1_Gymnosoma_rotundatum_genome_assembly,_chromosome:_3	AUGUSTUS	gene	85481289	85481814	.	-	.	ID=g16712;
OU744338.1_Gymnosoma_rotundatum_genome_assembly,_chromosome:_3	AUGUSTUS	mRNA	85481289	85481814	1	-	.	ID=g16712.t1;Parent=g16712;
OU744338.1_Gymnosoma_rotundatum_genome_assembly,_chromosome:_3	AUGUSTUS	stop_codon	85481289	85481291	.	-	0	ID=g16712.t1.stop1;Parent=g16712.t1;
OU744338.1_Gymnosoma_rotundatum_genome_assembly,_chromosome:_3	AUGUSTUS	CDS	85481289	85481687	1	-	0	ID=g16712.t1.CDS1;Parent=g16712.t1;
OU744338.1_Gymnosoma_rotundatum_genome_assembly,_chromosome:_3	AUGUSTUS	exon	85481289	85481687	.	-	.	ID=g16712.t1.exon1;Parent=g16712.t1;
OU744338.1_Gymnosoma_rotundatum_genome_assembly,_chromosome:_3	AUGUSTUS	intron	85481688	85481754	1	-	.	ID=g16712.t1.intron1;Parent=g16712.t1;
OU744338.1_Gymnosoma_rotundatum_genome_assembly,_chromosome:_3	AUGUSTUS	CDS	85481755	85481814	1	-	0	ID=g16712.t1.CDS2;Parent=g16712.t1;
OU744338.1_Gymnosoma_rotundatum_genome_assembly,_chromosome:_3	AUGUSTUS	exon	85481755	85481814	.	-	.	ID=g16712.t1.exon2;Parent=g16712.t1;
OU744338.1_Gymnosoma_rotundatum_genome_assembly,_chromosome:_3	AUGUSTUS	start_codon	85481812	85481814	.	-	0	ID=g16712.t1.start1;Parent=g16712.t1;
OU744338.1_Gymnosoma_rotundatum_genome_assembly,_chromosome:_3	AUGUSTUS	gene	85508006	85508615	.	+	.	ID=g16713;
OU744338.1_Gymnosoma_rotundatum_genome_assembly,_chromosome:_3	AUGUSTUS	mRNA	85508006	85508464	0.97	+	.	ID=g16713.t1;Parent=g16713;
OU744338.1_Gymnosoma_rotundatum_genome_assembly,_chromosome:_3	AUGUSTUS	start_codon	85508006	85508008	.	+	0	ID=g16713.t1.start1;Parent=g16713.t1;
OU744338.1_Gymnosoma_rotundatum_genome_assembly,_chromosome:_3	AUGUSTUS	CDS	85508006	85508464	0.97	+	0	ID=g16713.t1.CDS1;Parent=g16713.t1;
OU744338.1_Gymnosoma_rotundatum_genome_assembly,_chromosome:_3	AUGUSTUS	exon	85508006	85508464	.	+	.	ID=g16713.t1.exon1;Parent=g16713.t1;
OU744338.1_Gymnosoma_rotundatum_genome_assembly,_chromosome:_3	AUGUSTUS	stop_codon	85508462	85508464	.	+	0	ID=g16713.t1.stop1;Parent=g16713.t1;
OU744338.1_Gymnosoma_rotundatum_genome_assembly,_chromosome:_3	AUGUSTUS	mRNA	85508006	85508615	0.87	+	.	ID=g16713.t2;Parent=g16713;
OU744338.1_Gymnosoma_rotundatum_genome_assembly,_chromosome:_3	AUGUSTUS	start_codon	85508006	85508008	.	+	0	ID=g16713.t2.start1;Parent=g16713.t2;
OU744338.1_Gymnosoma_rotundatum_genome_assembly,_chromosome:_3	AUGUSTUS	CDS	85508006	85508439	0.87	+	0	ID=g16713.t2.CDS1;Parent=g16713.t2;
OU744338.1_Gymnosoma_rotundatum_genome_assembly,_chromosome:_3	AUGUSTUS	exon	85508006	85508439	.	+	.	ID=g16713.t2.exon1;Parent=g16713.t2;
OU744338.1_Gymnosoma_rotundatum_genome_assembly,_chromosome:_3	AUGUSTUS	intron	85508440	85508590	0.87	+	.	ID=g16713.t2.intron1;Parent=g16713.t2;
OU744338.1_Gymnosoma_rotundatum_genome_assembly,_chromosome:_3	AUGUSTUS	CDS	85508591	85508615	1	+	1	ID=g16713.t2.CDS2;Parent=g16713.t2;
OU744338.1_Gymnosoma_rotundatum_genome_assembly,_chromosome:_3	AUGUSTUS	exon	85508591	85508615	.	+	.	ID=g16713.t2.exon2;Parent=g16713.t2;
OU744338.1_Gymnosoma_rotundatum_genome_assembly,_chromosome:_3	AUGUSTUS	stop_codon	85508613	85508615	.	+	0	ID=g16713.t2.stop1;Parent=g16713.t2;
OU744338.1_Gymnosoma_rotundatum_genome_assembly,_chromosome:_3	AUGUSTUS	gene	85510678	85511250	.	+	.	ID=g16714;
OU744338.1_Gymnosoma_rotundatum_genome_assembly,_chromosome:_3	AUGUSTUS	mRNA	85510678	85511250	1	+	.	ID=g16714.t1;Parent=g16714;
OU744338.1_Gymnosoma_rotundatum_genome_assembly,_chromosome:_3	AUGUSTUS	start_codon	85510678	85510680	.	+	0	ID=g16714.t1.start1;Parent=g16714.t1;
OU744338.1_Gymnosoma_rotundatum_genome_assembly,_chromosome:_3	AUGUSTUS	CDS	85510678	85510761	1	+	0	ID=g16714.t1.CDS1;Parent=g16714.t1;
OU744338.1_Gymnosoma_rotundatum_genome_assembly,_chromosome:_3	AUGUSTUS	exon	85510678	85510761	.	+	.	ID=g16714.t1.exon1;Parent=g16714.t1;
OU744338.1_Gymnosoma_rotundatum_genome_assembly,_chromosome:_3	AUGUSTUS	intron	85510762	85510995	1	+	.	ID=g16714.t1.intron1;Parent=g16714.t1;
OU744338.1_Gymnosoma_rotundatum_genome_assembly,_chromosome:_3	AUGUSTUS	CDS	85510996	85511250	1	+	0	ID=g16714.t1.CDS2;Parent=g16714.t1;
OU744338.1_Gymnosoma_rotundatum_genome_assembly,_chromosome:_3	AUGUSTUS	exon	85510996	85511250	.	+	.	ID=g16714.t1.exon2;Parent=g16714.t1;
OU744338.1_Gymnosoma_rotundatum_genome_assembly,_chromosome:_3	AUGUSTUS	stop_codon	85511248	85511250	.	+	0	ID=g16714.t1.stop1;Parent=g16714.t1;
OU744338.1_Gymnosoma_rotundatum_genome_assembly,_chromosome:_3	AUGUSTUS	gene	85515796	85516194	.	-	.	ID=g16715;
OU744338.1_Gymnosoma_rotundatum_genome_assembly,_chromosome:_3	AUGUSTUS	mRNA	85515796	85516194	1	-	.	ID=g16715.t1;Parent=g16715;
OU744338.1_Gymnosoma_rotundatum_genome_assembly,_chromosome:_3	AUGUSTUS	stop_codon	85515796	85515798	.	-	0	ID=g16715.t1.stop1;Parent=g16715.t1;
OU744338.1_Gymnosoma_rotundatum_genome_assembly,_chromosome:_3	AUGUSTUS	CDS	85515796	85516194	1	-	0	ID=g16715.t1.CDS1;Parent=g16715.t1;
OU744338.1_Gymnosoma_rotundatum_genome_assembly,_chromosome:_3	AUGUSTUS	exon	85515796	85516194	.	-	.	ID=g16715.t1.exon1;Parent=g16715.t1;
OU744338.1_Gymnosoma_rotundatum_genome_assembly,_chromosome:_3	AUGUSTUS	start_codon	85516192	85516194	.	-	0	ID=g16715.t1.start1;Parent=g16715.t1;
OU744338.1_Gymnosoma_rotundatum_genome_assembly,_chromosome:_3	AUGUSTUS	gene	85515796	85516505	.	-	.	ID=g16716;
OU744338.1_Gymnosoma_rotundatum_genome_assembly,_chromosome:_3	AUGUSTUS	mRNA	85515796	85516505	0.94	-	.	ID=g16716.t1;Parent=g16716;
OU744338.1_Gymnosoma_rotundatum_genome_assembly,_chromosome:_3	AUGUSTUS	stop_codon	85515796	85515798	.	-	0	ID=g16716.t1.stop1;Parent=g16716.t1;
OU744338.1_Gymnosoma_rotundatum_genome_assembly,_chromosome:_3	AUGUSTUS	CDS	85515796	85516225	0.94	-	1	ID=g16716.t1.CDS1;Parent=g16716.t1;
OU744338.1_Gymnosoma_rotundatum_genome_assembly,_chromosome:_3	AUGUSTUS	exon	85515796	85516225	.	-	.	ID=g16716.t1.exon1;Parent=g16716.t1;
OU744338.1_Gymnosoma_rotundatum_genome_assembly,_chromosome:_3	AUGUSTUS	intron	85516226	85516473	0.94	-	.	ID=g16716.t1.intron1;Parent=g16716.t1;
OU744338.1_Gymnosoma_rotundatum_genome_assembly,_chromosome:_3	AUGUSTUS	CDS	85516474	85516505	1	-	0	ID=g16716.t1.CDS2;Parent=g16716.t1;
OU744338.1_Gymnosoma_rotundatum_genome_assembly,_chromosome:_3	AUGUSTUS	exon	85516474	85516505	.	-	.	ID=g16716.t1.exon2;Parent=g16716.t1;
OU744338.1_Gymnosoma_rotundatum_genome_assembly,_chromosome:_3	AUGUSTUS	start_codon	85516503	85516505	.	-	0	ID=g16716.t1.start1;Parent=g16716.t1;
OU744338.1_Gymnosoma_rotundatum_genome_assembly,_chromosome:_3	AUGUSTUS	gene	85557131	85557694	.	+	.	ID=g16717;
OU744338.1_Gymnosoma_rotundatum_genome_assembly,_chromosome:_3	AUGUSTUS	mRNA	85557131	85557694	0.28	+	.	ID=g16717.t1;Parent=g16717;
OU744338.1_Gymnosoma_rotundatum_genome_assembly,_chromosome:_3	AUGUSTUS	start_codon	85557131	85557133	.	+	0	ID=g16717.t1.start1;Parent=g16717.t1;
OU744338.1_Gymnosoma_rotundatum_genome_assembly,_chromosome:_3	AUGUSTUS	CDS	85557131	85557324	1	+	0	ID=g16717.t1.CDS1;Parent=g16717.t1;
OU744338.1_Gymnosoma_rotundatum_genome_assembly,_chromosome:_3	AUGUSTUS	exon	85557131	85557324	.	+	.	ID=g16717.t1.exon1;Parent=g16717.t1;
OU744338.1_Gymnosoma_rotundatum_genome_assembly,_chromosome:_3	AUGUSTUS	intron	85557325	85557549	0.28	+	.	ID=g16717.t1.intron1;Parent=g16717.t1;
OU744338.1_Gymnosoma_rotundatum_genome_assembly,_chromosome:_3	AUGUSTUS	CDS	85557550	85557694	0.28	+	1	ID=g16717.t1.CDS2;Parent=g16717.t1;
OU744338.1_Gymnosoma_rotundatum_genome_assembly,_chromosome:_3	AUGUSTUS	exon	85557550	85557694	.	+	.	ID=g16717.t1.exon2;Parent=g16717.t1;
OU744338.1_Gymnosoma_rotundatum_genome_assembly,_chromosome:_3	AUGUSTUS	stop_codon	85557692	85557694	.	+	0	ID=g16717.t1.stop1;Parent=g16717.t1;
OU744338.1_Gymnosoma_rotundatum_genome_assembly,_chromosome:_3	AUGUSTUS	gene	85593711	85594495	.	-	.	ID=g16718;
OU744338.1_Gymnosoma_rotundatum_genome_assembly,_chromosome:_3	AUGUSTUS	mRNA	85593711	85594495	0.89	-	.	ID=g16718.t1;Parent=g16718;
OU744338.1_Gymnosoma_rotundatum_genome_assembly,_chromosome:_3	AUGUSTUS	stop_codon	85593711	85593713	.	-	0	ID=g16718.t1.stop1;Parent=g16718.t1;
OU744338.1_Gymnosoma_rotundatum_genome_assembly,_chromosome:_3	AUGUSTUS	CDS	85593711	85593929	0.89	-	0	ID=g16718.t1.CDS1;Parent=g16718.t1;
OU744338.1_Gymnosoma_rotundatum_genome_assembly,_chromosome:_3	AUGUSTUS	exon	85593711	85593929	.	-	.	ID=g16718.t1.exon1;Parent=g16718.t1;
OU744338.1_Gymnosoma_rotundatum_genome_assembly,_chromosome:_3	AUGUSTUS	intron	85593930	85594006	0.89	-	.	ID=g16718.t1.intron1;Parent=g16718.t1;
OU744338.1_Gymnosoma_rotundatum_genome_assembly,_chromosome:_3	AUGUSTUS	CDS	85594007	85594495	0.89	-	0	ID=g16718.t1.CDS2;Parent=g16718.t1;
OU744338.1_Gymnosoma_rotundatum_genome_assembly,_chromosome:_3	AUGUSTUS	exon	85594007	85594495	.	-	.	ID=g16718.t1.exon2;Parent=g16718.t1;
OU744338.1_Gymnosoma_rotundatum_genome_assembly,_chromosome:_3	AUGUSTUS	start_codon	85594493	85594495	.	-	0	ID=g16718.t1.start1;Parent=g16718.t1;
OU744338.1_Gymnosoma_rotundatum_genome_assembly,_chromosome:_3	AUGUSTUS	mRNA	85593711	85594009	0.69	-	.	ID=g16718.t2;Parent=g16718;
OU744338.1_Gymnosoma_rotundatum_genome_assembly,_chromosome:_3	AUGUSTUS	stop_codon	85593711	85593713	.	-	0	ID=g16718.t2.stop1;Parent=g16718.t2;
OU744338.1_Gymnosoma_rotundatum_genome_assembly,_chromosome:_3	AUGUSTUS	CDS	85593711	85593929	0.82	-	0	ID=g16718.t2.CDS1;Parent=g16718.t2;
OU744338.1_Gymnosoma_rotundatum_genome_assembly,_chromosome:_3	AUGUSTUS	exon	85593711	85593929	.	-	.	ID=g16718.t2.exon1;Parent=g16718.t2;
OU744338.1_Gymnosoma_rotundatum_genome_assembly,_chromosome:_3	AUGUSTUS	intron	85593930	85594006	0.82	-	.	ID=g16718.t2.intron1;Parent=g16718.t2;
OU744338.1_Gymnosoma_rotundatum_genome_assembly,_chromosome:_3	AUGUSTUS	CDS	85594007	85594009	0.69	-	0	ID=g16718.t2.CDS2;Parent=g16718.t2;
OU744338.1_Gymnosoma_rotundatum_genome_assembly,_chromosome:_3	AUGUSTUS	exon	85594007	85594009	.	-	.	ID=g16718.t2.exon2;Parent=g16718.t2;
OU744338.1_Gymnosoma_rotundatum_genome_assembly,_chromosome:_3	AUGUSTUS	start_codon	85594007	85594009	.	-	0	ID=g16718.t2.start1;Parent=g16718.t2;
OU744338.1_Gymnosoma_rotundatum_genome_assembly,_chromosome:_3	AUGUSTUS	gene	85595252	85596753	.	-	.	ID=g16719;
OU744338.1_Gymnosoma_rotundatum_genome_assembly,_chromosome:_3	AUGUSTUS	mRNA	85595311	85596753	0.2	-	.	ID=g16719.t1;Parent=g16719;
OU744338.1_Gymnosoma_rotundatum_genome_assembly,_chromosome:_3	AUGUSTUS	stop_codon	85595311	85595313	.	-	0	ID=g16719.t1.stop1;Parent=g16719.t1;
OU744338.1_Gymnosoma_rotundatum_genome_assembly,_chromosome:_3	AUGUSTUS	CDS	85595311	85595382	0.78	-	0	ID=g16719.t1.CDS1;Parent=g16719.t1;
OU744338.1_Gymnosoma_rotundatum_genome_assembly,_chromosome:_3	AUGUSTUS	exon	85595311	85595382	.	-	.	ID=g16719.t1.exon1;Parent=g16719.t1;
OU744338.1_Gymnosoma_rotundatum_genome_assembly,_chromosome:_3	AUGUSTUS	intron	85595383	85595431	0.78	-	.	ID=g16719.t1.intron1;Parent=g16719.t1;
OU744338.1_Gymnosoma_rotundatum_genome_assembly,_chromosome:_3	AUGUSTUS	CDS	85595432	85595689	0.4	-	0	ID=g16719.t1.CDS2;Parent=g16719.t1;
OU744338.1_Gymnosoma_rotundatum_genome_assembly,_chromosome:_3	AUGUSTUS	exon	85595432	85595689	.	-	.	ID=g16719.t1.exon2;Parent=g16719.t1;
OU744338.1_Gymnosoma_rotundatum_genome_assembly,_chromosome:_3	AUGUSTUS	intron	85595690	85595946	0.49	-	.	ID=g16719.t1.intron2;Parent=g16719.t1;
OU744338.1_Gymnosoma_rotundatum_genome_assembly,_chromosome:_3	AUGUSTUS	CDS	85595947	85596350	0.41	-	2	ID=g16719.t1.CDS3;Parent=g16719.t1;
OU744338.1_Gymnosoma_rotundatum_genome_assembly,_chromosome:_3	AUGUSTUS	exon	85595947	85596350	.	-	.	ID=g16719.t1.exon3;Parent=g16719.t1;
OU744338.1_Gymnosoma_rotundatum_genome_assembly,_chromosome:_3	AUGUSTUS	intron	85596351	85596410	0.6	-	.	ID=g16719.t1.intron3;Parent=g16719.t1;
OU744338.1_Gymnosoma_rotundatum_genome_assembly,_chromosome:_3	AUGUSTUS	CDS	85596411	85596753	0.47	-	0	ID=g16719.t1.CDS4;Parent=g16719.t1;
OU744338.1_Gymnosoma_rotundatum_genome_assembly,_chromosome:_3	AUGUSTUS	exon	85596411	85596753	.	-	.	ID=g16719.t1.exon4;Parent=g16719.t1;
OU744338.1_Gymnosoma_rotundatum_genome_assembly,_chromosome:_3	AUGUSTUS	start_codon	85596751	85596753	.	-	0	ID=g16719.t1.start1;Parent=g16719.t1;
OU744338.1_Gymnosoma_rotundatum_genome_assembly,_chromosome:_3	AUGUSTUS	mRNA	85595252	85596753	0.15	-	.	ID=g16719.t2;Parent=g16719;
OU744338.1_Gymnosoma_rotundatum_genome_assembly,_chromosome:_3	AUGUSTUS	stop_codon	85595252	85595254	.	-	0	ID=g16719.t2.stop1;Parent=g16719.t2;
OU744338.1_Gymnosoma_rotundatum_genome_assembly,_chromosome:_3	AUGUSTUS	CDS	85595252	85595712	0.48	-	2	ID=g16719.t2.CDS1;Parent=g16719.t2;
OU744338.1_Gymnosoma_rotundatum_genome_assembly,_chromosome:_3	AUGUSTUS	exon	85595252	85595712	.	-	.	ID=g16719.t2.exon1;Parent=g16719.t2;
OU744338.1_Gymnosoma_rotundatum_genome_assembly,_chromosome:_3	AUGUSTUS	intron	85595713	85595942	0.48	-	.	ID=g16719.t2.intron1;Parent=g16719.t2;
OU744338.1_Gymnosoma_rotundatum_genome_assembly,_chromosome:_3	AUGUSTUS	CDS	85595943	85596350	0.45	-	2	ID=g16719.t2.CDS2;Parent=g16719.t2;
OU744338.1_Gymnosoma_rotundatum_genome_assembly,_chromosome:_3	AUGUSTUS	exon	85595943	85596350	.	-	.	ID=g16719.t2.exon2;Parent=g16719.t2;
OU744338.1_Gymnosoma_rotundatum_genome_assembly,_chromosome:_3	AUGUSTUS	intron	85596351	85596410	0.61	-	.	ID=g16719.t2.intron2;Parent=g16719.t2;
OU744338.1_Gymnosoma_rotundatum_genome_assembly,_chromosome:_3	AUGUSTUS	CDS	85596411	85596753	0.38	-	0	ID=g16719.t2.CDS3;Parent=g16719.t2;
OU744338.1_Gymnosoma_rotundatum_genome_assembly,_chromosome:_3	AUGUSTUS	exon	85596411	85596753	.	-	.	ID=g16719.t2.exon3;Parent=g16719.t2;
OU744338.1_Gymnosoma_rotundatum_genome_assembly,_chromosome:_3	AUGUSTUS	start_codon	85596751	85596753	.	-	0	ID=g16719.t2.start1;Parent=g16719.t2;
OU744338.1_Gymnosoma_rotundatum_genome_assembly,_chromosome:_3	AUGUSTUS	gene	85620751	85621272	.	+	.	ID=g16720;
OU744338.1_Gymnosoma_rotundatum_genome_assembly,_chromosome:_3	AUGUSTUS	mRNA	85620751	85621272	0.97	+	.	ID=g16720.t1;Parent=g16720;
OU744338.1_Gymnosoma_rotundatum_genome_assembly,_chromosome:_3	AUGUSTUS	start_codon	85620751	85620753	.	+	0	ID=g16720.t1.start1;Parent=g16720.t1;
OU744338.1_Gymnosoma_rotundatum_genome_assembly,_chromosome:_3	AUGUSTUS	CDS	85620751	85621272	0.97	+	0	ID=g16720.t1.CDS1;Parent=g16720.t1;
OU744338.1_Gymnosoma_rotundatum_genome_assembly,_chromosome:_3	AUGUSTUS	exon	85620751	85621272	.	+	.	ID=g16720.t1.exon1;Parent=g16720.t1;
OU744338.1_Gymnosoma_rotundatum_genome_assembly,_chromosome:_3	AUGUSTUS	stop_codon	85621270	85621272	.	+	0	ID=g16720.t1.stop1;Parent=g16720.t1;
OU744338.1_Gymnosoma_rotundatum_genome_assembly,_chromosome:_3	AUGUSTUS	mRNA	85620895	85621272	0.86	+	.	ID=g16720.t2;Parent=g16720;
OU744338.1_Gymnosoma_rotundatum_genome_assembly,_chromosome:_3	AUGUSTUS	start_codon	85620895	85620897	.	+	0	ID=g16720.t2.start1;Parent=g16720.t2;
OU744338.1_Gymnosoma_rotundatum_genome_assembly,_chromosome:_3	AUGUSTUS	CDS	85620895	85621272	0.86	+	0	ID=g16720.t2.CDS1;Parent=g16720.t2;
OU744338.1_Gymnosoma_rotundatum_genome_assembly,_chromosome:_3	AUGUSTUS	exon	85620895	85621272	.	+	.	ID=g16720.t2.exon1;Parent=g16720.t2;
OU744338.1_Gymnosoma_rotundatum_genome_assembly,_chromosome:_3	AUGUSTUS	stop_codon	85621270	85621272	.	+	0	ID=g16720.t2.stop1;Parent=g16720.t2;
OU744338.1_Gymnosoma_rotundatum_genome_assembly,_chromosome:_3	AUGUSTUS	mRNA	85620964	85621272	0.66	+	.	ID=g16720.t3;Parent=g16720;
OU744338.1_Gymnosoma_rotundatum_genome_assembly,_chromosome:_3	AUGUSTUS	start_codon	85620964	85620966	.	+	0	ID=g16720.t3.start1;Parent=g16720.t3;
OU744338.1_Gymnosoma_rotundatum_genome_assembly,_chromosome:_3	AUGUSTUS	CDS	85620964	85621272	0.66	+	0	ID=g16720.t3.CDS1;Parent=g16720.t3;
OU744338.1_Gymnosoma_rotundatum_genome_assembly,_chromosome:_3	AUGUSTUS	exon	85620964	85621272	.	+	.	ID=g16720.t3.exon1;Parent=g16720.t3;
OU744338.1_Gymnosoma_rotundatum_genome_assembly,_chromosome:_3	AUGUSTUS	stop_codon	85621270	85621272	.	+	0	ID=g16720.t3.stop1;Parent=g16720.t3;
OU744338.1_Gymnosoma_rotundatum_genome_assembly,_chromosome:_3	AUGUSTUS	gene	85622443	85623478	.	+	.	ID=g16721;
OU744338.1_Gymnosoma_rotundatum_genome_assembly,_chromosome:_3	AUGUSTUS	mRNA	85622443	85623478	1	+	.	ID=g16721.t1;Parent=g16721;
OU744338.1_Gymnosoma_rotundatum_genome_assembly,_chromosome:_3	AUGUSTUS	start_codon	85622443	85622445	.	+	0	ID=g16721.t1.start1;Parent=g16721.t1;
OU744338.1_Gymnosoma_rotundatum_genome_assembly,_chromosome:_3	AUGUSTUS	CDS	85622443	85622673	1	+	0	ID=g16721.t1.CDS1;Parent=g16721.t1;
OU744338.1_Gymnosoma_rotundatum_genome_assembly,_chromosome:_3	AUGUSTUS	exon	85622443	85622673	.	+	.	ID=g16721.t1.exon1;Parent=g16721.t1;
OU744338.1_Gymnosoma_rotundatum_genome_assembly,_chromosome:_3	AUGUSTUS	intron	85622674	85622737	1	+	.	ID=g16721.t1.intron1;Parent=g16721.t1;
OU744338.1_Gymnosoma_rotundatum_genome_assembly,_chromosome:_3	AUGUSTUS	CDS	85622738	85623478	1	+	0	ID=g16721.t1.CDS2;Parent=g16721.t1;
OU744338.1_Gymnosoma_rotundatum_genome_assembly,_chromosome:_3	AUGUSTUS	exon	85622738	85623478	.	+	.	ID=g16721.t1.exon2;Parent=g16721.t1;
OU744338.1_Gymnosoma_rotundatum_genome_assembly,_chromosome:_3	AUGUSTUS	stop_codon	85623476	85623478	.	+	0	ID=g16721.t1.stop1;Parent=g16721.t1;
OU744338.1_Gymnosoma_rotundatum_genome_assembly,_chromosome:_3	AUGUSTUS	gene	85623607	85624452	.	-	.	ID=g16722;
OU744338.1_Gymnosoma_rotundatum_genome_assembly,_chromosome:_3	AUGUSTUS	mRNA	85623607	85624452	1	-	.	ID=g16722.t1;Parent=g16722;
OU744338.1_Gymnosoma_rotundatum_genome_assembly,_chromosome:_3	AUGUSTUS	stop_codon	85623607	85623609	.	-	0	ID=g16722.t1.stop1;Parent=g16722.t1;
OU744338.1_Gymnosoma_rotundatum_genome_assembly,_chromosome:_3	AUGUSTUS	CDS	85623607	85623686	1	-	2	ID=g16722.t1.CDS1;Parent=g16722.t1;
OU744338.1_Gymnosoma_rotundatum_genome_assembly,_chromosome:_3	AUGUSTUS	exon	85623607	85623686	.	-	.	ID=g16722.t1.exon1;Parent=g16722.t1;
OU744338.1_Gymnosoma_rotundatum_genome_assembly,_chromosome:_3	AUGUSTUS	intron	85623687	85623968	1	-	.	ID=g16722.t1.intron1;Parent=g16722.t1;
OU744338.1_Gymnosoma_rotundatum_genome_assembly,_chromosome:_3	AUGUSTUS	CDS	85623969	85624137	1	-	0	ID=g16722.t1.CDS2;Parent=g16722.t1;
OU744338.1_Gymnosoma_rotundatum_genome_assembly,_chromosome:_3	AUGUSTUS	exon	85623969	85624137	.	-	.	ID=g16722.t1.exon2;Parent=g16722.t1;
OU744338.1_Gymnosoma_rotundatum_genome_assembly,_chromosome:_3	AUGUSTUS	intron	85624138	85624227	1	-	.	ID=g16722.t1.intron2;Parent=g16722.t1;
OU744338.1_Gymnosoma_rotundatum_genome_assembly,_chromosome:_3	AUGUSTUS	CDS	85624228	85624452	1	-	0	ID=g16722.t1.CDS3;Parent=g16722.t1;
OU744338.1_Gymnosoma_rotundatum_genome_assembly,_chromosome:_3	AUGUSTUS	exon	85624228	85624452	.	-	.	ID=g16722.t1.exon3;Parent=g16722.t1;
OU744338.1_Gymnosoma_rotundatum_genome_assembly,_chromosome:_3	AUGUSTUS	start_codon	85624450	85624452	.	-	0	ID=g16722.t1.start1;Parent=g16722.t1;
OU744338.1_Gymnosoma_rotundatum_genome_assembly,_chromosome:_3	AUGUSTUS	gene	85625931	85626350	.	+	.	ID=g16723;
OU744338.1_Gymnosoma_rotundatum_genome_assembly,_chromosome:_3	AUGUSTUS	mRNA	85625931	85626350	1	+	.	ID=g16723.t1;Parent=g16723;
OU744338.1_Gymnosoma_rotundatum_genome_assembly,_chromosome:_3	AUGUSTUS	start_codon	85625931	85625933	.	+	0	ID=g16723.t1.start1;Parent=g16723.t1;
OU744338.1_Gymnosoma_rotundatum_genome_assembly,_chromosome:_3	AUGUSTUS	CDS	85625931	85626350	1	+	0	ID=g16723.t1.CDS1;Parent=g16723.t1;
OU744338.1_Gymnosoma_rotundatum_genome_assembly,_chromosome:_3	AUGUSTUS	exon	85625931	85626350	.	+	.	ID=g16723.t1.exon1;Parent=g16723.t1;
OU744338.1_Gymnosoma_rotundatum_genome_assembly,_chromosome:_3	AUGUSTUS	stop_codon	85626348	85626350	.	+	0	ID=g16723.t1.stop1;Parent=g16723.t1;
OU744338.1_Gymnosoma_rotundatum_genome_assembly,_chromosome:_3	AUGUSTUS	gene	85626421	85627176	.	+	.	ID=g16724;
OU744338.1_Gymnosoma_rotundatum_genome_assembly,_chromosome:_3	AUGUSTUS	mRNA	85626421	85627176	0.99	+	.	ID=g16724.t1;Parent=g16724;
OU744338.1_Gymnosoma_rotundatum_genome_assembly,_chromosome:_3	AUGUSTUS	start_codon	85626421	85626423	.	+	0	ID=g16724.t1.start1;Parent=g16724.t1;
OU744338.1_Gymnosoma_rotundatum_genome_assembly,_chromosome:_3	AUGUSTUS	CDS	85626421	85626724	1	+	0	ID=g16724.t1.CDS1;Parent=g16724.t1;
OU744338.1_Gymnosoma_rotundatum_genome_assembly,_chromosome:_3	AUGUSTUS	exon	85626421	85626724	.	+	.	ID=g16724.t1.exon1;Parent=g16724.t1;
OU744338.1_Gymnosoma_rotundatum_genome_assembly,_chromosome:_3	AUGUSTUS	intron	85626725	85626871	1	+	.	ID=g16724.t1.intron1;Parent=g16724.t1;
OU744338.1_Gymnosoma_rotundatum_genome_assembly,_chromosome:_3	AUGUSTUS	CDS	85626872	85627176	0.99	+	2	ID=g16724.t1.CDS2;Parent=g16724.t1;
OU744338.1_Gymnosoma_rotundatum_genome_assembly,_chromosome:_3	AUGUSTUS	exon	85626872	85627176	.	+	.	ID=g16724.t1.exon2;Parent=g16724.t1;
OU744338.1_Gymnosoma_rotundatum_genome_assembly,_chromosome:_3	AUGUSTUS	stop_codon	85627174	85627176	.	+	0	ID=g16724.t1.stop1;Parent=g16724.t1;
OU744338.1_Gymnosoma_rotundatum_genome_assembly,_chromosome:_3	AUGUSTUS	gene	85666739	85666960	.	-	.	ID=g16725;
OU744338.1_Gymnosoma_rotundatum_genome_assembly,_chromosome:_3	AUGUSTUS	mRNA	85666739	85666960	.	-	.	ID=g16725.t1;Parent=g16725;
OU744338.1_Gymnosoma_rotundatum_genome_assembly,_chromosome:_3	AUGUSTUS	stop_codon	85666739	85666741	.	-	0	ID=g16725.t1.stop1;Parent=g16725.t1;
OU744338.1_Gymnosoma_rotundatum_genome_assembly,_chromosome:_3	AUGUSTUS	CDS	85666739	85666960	0.26	-	0	ID=g16725.t1.CDS1;Parent=g16725.t1;
OU744338.1_Gymnosoma_rotundatum_genome_assembly,_chromosome:_3	AUGUSTUS	exon	85666739	85666960	.	-	.	ID=g16725.t1.exon1;Parent=g16725.t1;
OU744338.1_Gymnosoma_rotundatum_genome_assembly,_chromosome:_3	AUGUSTUS	start_codon	85666958	85666960	.	-	0	ID=g16725.t1.start1;Parent=g16725.t1;
OU744338.1_Gymnosoma_rotundatum_genome_assembly,_chromosome:_3	AUGUSTUS	gene	85695513	85695989	.	-	.	ID=g16726;
OU744338.1_Gymnosoma_rotundatum_genome_assembly,_chromosome:_3	AUGUSTUS	mRNA	85695513	85695989	.	-	.	ID=g16726.t1;Parent=g16726;
OU744338.1_Gymnosoma_rotundatum_genome_assembly,_chromosome:_3	AUGUSTUS	stop_codon	85695513	85695515	.	-	0	ID=g16726.t1.stop1;Parent=g16726.t1;
OU744338.1_Gymnosoma_rotundatum_genome_assembly,_chromosome:_3	AUGUSTUS	CDS	85695513	85695989	0.04	-	0	ID=g16726.t1.CDS1;Parent=g16726.t1;
OU744338.1_Gymnosoma_rotundatum_genome_assembly,_chromosome:_3	AUGUSTUS	exon	85695513	85695989	.	-	.	ID=g16726.t1.exon1;Parent=g16726.t1;
OU744338.1_Gymnosoma_rotundatum_genome_assembly,_chromosome:_3	AUGUSTUS	start_codon	85695987	85695989	.	-	0	ID=g16726.t1.start1;Parent=g16726.t1;
OU744338.1_Gymnosoma_rotundatum_genome_assembly,_chromosome:_3	AUGUSTUS	gene	85720359	85722193	.	-	.	ID=g16727;
OU744338.1_Gymnosoma_rotundatum_genome_assembly,_chromosome:_3	AUGUSTUS	mRNA	85720359	85722193	0.37	-	.	ID=g16727.t1;Parent=g16727;
OU744338.1_Gymnosoma_rotundatum_genome_assembly,_chromosome:_3	AUGUSTUS	stop_codon	85720359	85720361	.	-	0	ID=g16727.t1.stop1;Parent=g16727.t1;
OU744338.1_Gymnosoma_rotundatum_genome_assembly,_chromosome:_3	AUGUSTUS	CDS	85720359	85720819	0.46	-	2	ID=g16727.t1.CDS1;Parent=g16727.t1;
OU744338.1_Gymnosoma_rotundatum_genome_assembly,_chromosome:_3	AUGUSTUS	exon	85720359	85720819	.	-	.	ID=g16727.t1.exon1;Parent=g16727.t1;
OU744338.1_Gymnosoma_rotundatum_genome_assembly,_chromosome:_3	AUGUSTUS	intron	85720820	85720875	0.46	-	.	ID=g16727.t1.intron1;Parent=g16727.t1;
OU744338.1_Gymnosoma_rotundatum_genome_assembly,_chromosome:_3	AUGUSTUS	CDS	85720876	85721678	0.5	-	1	ID=g16727.t1.CDS2;Parent=g16727.t1;
OU744338.1_Gymnosoma_rotundatum_genome_assembly,_chromosome:_3	AUGUSTUS	exon	85720876	85721678	.	-	.	ID=g16727.t1.exon2;Parent=g16727.t1;
OU744338.1_Gymnosoma_rotundatum_genome_assembly,_chromosome:_3	AUGUSTUS	intron	85721679	85721740	0.89	-	.	ID=g16727.t1.intron2;Parent=g16727.t1;
OU744338.1_Gymnosoma_rotundatum_genome_assembly,_chromosome:_3	AUGUSTUS	CDS	85721741	85722017	0.77	-	2	ID=g16727.t1.CDS3;Parent=g16727.t1;
OU744338.1_Gymnosoma_rotundatum_genome_assembly,_chromosome:_3	AUGUSTUS	exon	85721741	85722017	.	-	.	ID=g16727.t1.exon3;Parent=g16727.t1;
OU744338.1_Gymnosoma_rotundatum_genome_assembly,_chromosome:_3	AUGUSTUS	intron	85722018	85722153	0.86	-	.	ID=g16727.t1.intron3;Parent=g16727.t1;
OU744338.1_Gymnosoma_rotundatum_genome_assembly,_chromosome:_3	AUGUSTUS	CDS	85722154	85722193	1	-	0	ID=g16727.t1.CDS4;Parent=g16727.t1;
OU744338.1_Gymnosoma_rotundatum_genome_assembly,_chromosome:_3	AUGUSTUS	exon	85722154	85722193	.	-	.	ID=g16727.t1.exon4;Parent=g16727.t1;
OU744338.1_Gymnosoma_rotundatum_genome_assembly,_chromosome:_3	AUGUSTUS	start_codon	85722191	85722193	.	-	0	ID=g16727.t1.start1;Parent=g16727.t1;
OU744338.1_Gymnosoma_rotundatum_genome_assembly,_chromosome:_3	AUGUSTUS	gene	85746386	85747109	.	-	.	ID=g16728;
OU744338.1_Gymnosoma_rotundatum_genome_assembly,_chromosome:_3	AUGUSTUS	mRNA	85746386	85747109	0.45	-	.	ID=g16728.t1;Parent=g16728;
OU744338.1_Gymnosoma_rotundatum_genome_assembly,_chromosome:_3	AUGUSTUS	stop_codon	85746386	85746388	.	-	0	ID=g16728.t1.stop1;Parent=g16728.t1;
OU744338.1_Gymnosoma_rotundatum_genome_assembly,_chromosome:_3	AUGUSTUS	CDS	85746386	85746619	0.78	-	0	ID=g16728.t1.CDS1;Parent=g16728.t1;
OU744338.1_Gymnosoma_rotundatum_genome_assembly,_chromosome:_3	AUGUSTUS	exon	85746386	85746619	.	-	.	ID=g16728.t1.exon1;Parent=g16728.t1;
OU744338.1_Gymnosoma_rotundatum_genome_assembly,_chromosome:_3	AUGUSTUS	intron	85746620	85746878	0.47	-	.	ID=g16728.t1.intron1;Parent=g16728.t1;
OU744338.1_Gymnosoma_rotundatum_genome_assembly,_chromosome:_3	AUGUSTUS	CDS	85746879	85747109	0.62	-	0	ID=g16728.t1.CDS2;Parent=g16728.t1;
OU744338.1_Gymnosoma_rotundatum_genome_assembly,_chromosome:_3	AUGUSTUS	exon	85746879	85747109	.	-	.	ID=g16728.t1.exon2;Parent=g16728.t1;
OU744338.1_Gymnosoma_rotundatum_genome_assembly,_chromosome:_3	AUGUSTUS	start_codon	85747107	85747109	.	-	0	ID=g16728.t1.start1;Parent=g16728.t1;
OU744338.1_Gymnosoma_rotundatum_genome_assembly,_chromosome:_3	AUGUSTUS	gene	85755859	85758265	.	+	.	ID=g16729;
OU744338.1_Gymnosoma_rotundatum_genome_assembly,_chromosome:_3	AUGUSTUS	mRNA	85755859	85758265	0.7	+	.	ID=g16729.t1;Parent=g16729;
OU744338.1_Gymnosoma_rotundatum_genome_assembly,_chromosome:_3	AUGUSTUS	start_codon	85755859	85755861	.	+	0	ID=g16729.t1.start1;Parent=g16729.t1;
OU744338.1_Gymnosoma_rotundatum_genome_assembly,_chromosome:_3	AUGUSTUS	CDS	85755859	85756001	0.94	+	0	ID=g16729.t1.CDS1;Parent=g16729.t1;
OU744338.1_Gymnosoma_rotundatum_genome_assembly,_chromosome:_3	AUGUSTUS	exon	85755859	85756001	.	+	.	ID=g16729.t1.exon1;Parent=g16729.t1;
OU744338.1_Gymnosoma_rotundatum_genome_assembly,_chromosome:_3	AUGUSTUS	intron	85756002	85756055	0.84	+	.	ID=g16729.t1.intron1;Parent=g16729.t1;
OU744338.1_Gymnosoma_rotundatum_genome_assembly,_chromosome:_3	AUGUSTUS	CDS	85756056	85756228	0.81	+	1	ID=g16729.t1.CDS2;Parent=g16729.t1;
OU744338.1_Gymnosoma_rotundatum_genome_assembly,_chromosome:_3	AUGUSTUS	exon	85756056	85756228	.	+	.	ID=g16729.t1.exon2;Parent=g16729.t1;
OU744338.1_Gymnosoma_rotundatum_genome_assembly,_chromosome:_3	AUGUSTUS	intron	85756229	85758197	0.7	+	.	ID=g16729.t1.intron2;Parent=g16729.t1;
OU744338.1_Gymnosoma_rotundatum_genome_assembly,_chromosome:_3	AUGUSTUS	CDS	85758198	85758265	0.7	+	2	ID=g16729.t1.CDS3;Parent=g16729.t1;
OU744338.1_Gymnosoma_rotundatum_genome_assembly,_chromosome:_3	AUGUSTUS	exon	85758198	85758265	.	+	.	ID=g16729.t1.exon3;Parent=g16729.t1;
OU744338.1_Gymnosoma_rotundatum_genome_assembly,_chromosome:_3	AUGUSTUS	stop_codon	85758263	85758265	.	+	0	ID=g16729.t1.stop1;Parent=g16729.t1;
OU744338.1_Gymnosoma_rotundatum_genome_assembly,_chromosome:_3	AUGUSTUS	gene	85799183	85799825	.	-	.	ID=g16730;
OU744338.1_Gymnosoma_rotundatum_genome_assembly,_chromosome:_3	AUGUSTUS	mRNA	85799183	85799825	0.74	-	.	ID=g16730.t1;Parent=g16730;
OU744338.1_Gymnosoma_rotundatum_genome_assembly,_chromosome:_3	AUGUSTUS	stop_codon	85799183	85799185	.	-	0	ID=g16730.t1.stop1;Parent=g16730.t1;
OU744338.1_Gymnosoma_rotundatum_genome_assembly,_chromosome:_3	AUGUSTUS	CDS	85799183	85799370	0.75	-	2	ID=g16730.t1.CDS1;Parent=g16730.t1;
OU744338.1_Gymnosoma_rotundatum_genome_assembly,_chromosome:_3	AUGUSTUS	exon	85799183	85799370	.	-	.	ID=g16730.t1.exon1;Parent=g16730.t1;
OU744338.1_Gymnosoma_rotundatum_genome_assembly,_chromosome:_3	AUGUSTUS	intron	85799371	85799503	0.76	-	.	ID=g16730.t1.intron1;Parent=g16730.t1;
OU744338.1_Gymnosoma_rotundatum_genome_assembly,_chromosome:_3	AUGUSTUS	CDS	85799504	85799825	0.79	-	0	ID=g16730.t1.CDS2;Parent=g16730.t1;
OU744338.1_Gymnosoma_rotundatum_genome_assembly,_chromosome:_3	AUGUSTUS	exon	85799504	85799825	.	-	.	ID=g16730.t1.exon2;Parent=g16730.t1;
OU744338.1_Gymnosoma_rotundatum_genome_assembly,_chromosome:_3	AUGUSTUS	start_codon	85799823	85799825	.	-	0	ID=g16730.t1.start1;Parent=g16730.t1;
OU744338.1_Gymnosoma_rotundatum_genome_assembly,_chromosome:_3	AUGUSTUS	gene	85816149	85817807	.	+	.	ID=g16731;
OU744338.1_Gymnosoma_rotundatum_genome_assembly,_chromosome:_3	AUGUSTUS	mRNA	85816149	85817807	0.96	+	.	ID=g16731.t1;Parent=g16731;
OU744338.1_Gymnosoma_rotundatum_genome_assembly,_chromosome:_3	AUGUSTUS	start_codon	85816149	85816151	.	+	0	ID=g16731.t1.start1;Parent=g16731.t1;
OU744338.1_Gymnosoma_rotundatum_genome_assembly,_chromosome:_3	AUGUSTUS	CDS	85816149	85817807	0.96	+	0	ID=g16731.t1.CDS1;Parent=g16731.t1;
OU744338.1_Gymnosoma_rotundatum_genome_assembly,_chromosome:_3	AUGUSTUS	exon	85816149	85817807	.	+	.	ID=g16731.t1.exon1;Parent=g16731.t1;
OU744338.1_Gymnosoma_rotundatum_genome_assembly,_chromosome:_3	AUGUSTUS	stop_codon	85817805	85817807	.	+	0	ID=g16731.t1.stop1;Parent=g16731.t1;
OU744338.1_Gymnosoma_rotundatum_genome_assembly,_chromosome:_3	AUGUSTUS	gene	85841080	85841562	.	-	.	ID=g16732;
OU744338.1_Gymnosoma_rotundatum_genome_assembly,_chromosome:_3	AUGUSTUS	mRNA	85841080	85841562	0.59	-	.	ID=g16732.t1;Parent=g16732;
OU744338.1_Gymnosoma_rotundatum_genome_assembly,_chromosome:_3	AUGUSTUS	stop_codon	85841080	85841082	.	-	0	ID=g16732.t1.stop1;Parent=g16732.t1;
OU744338.1_Gymnosoma_rotundatum_genome_assembly,_chromosome:_3	AUGUSTUS	CDS	85841080	85841417	0.59	-	2	ID=g16732.t1.CDS1;Parent=g16732.t1;
OU744338.1_Gymnosoma_rotundatum_genome_assembly,_chromosome:_3	AUGUSTUS	exon	85841080	85841417	.	-	.	ID=g16732.t1.exon1;Parent=g16732.t1;
OU744338.1_Gymnosoma_rotundatum_genome_assembly,_chromosome:_3	AUGUSTUS	intron	85841418	85841492	0.59	-	.	ID=g16732.t1.intron1;Parent=g16732.t1;
OU744338.1_Gymnosoma_rotundatum_genome_assembly,_chromosome:_3	AUGUSTUS	CDS	85841493	85841562	0.98	-	0	ID=g16732.t1.CDS2;Parent=g16732.t1;
OU744338.1_Gymnosoma_rotundatum_genome_assembly,_chromosome:_3	AUGUSTUS	exon	85841493	85841562	.	-	.	ID=g16732.t1.exon2;Parent=g16732.t1;
OU744338.1_Gymnosoma_rotundatum_genome_assembly,_chromosome:_3	AUGUSTUS	start_codon	85841560	85841562	.	-	0	ID=g16732.t1.start1;Parent=g16732.t1;
OU744338.1_Gymnosoma_rotundatum_genome_assembly,_chromosome:_3	AUGUSTUS	gene	85841590	85841817	.	-	.	ID=g16733;
OU744338.1_Gymnosoma_rotundatum_genome_assembly,_chromosome:_3	AUGUSTUS	mRNA	85841590	85841817	0.65	-	.	ID=g16733.t1;Parent=g16733;
OU744338.1_Gymnosoma_rotundatum_genome_assembly,_chromosome:_3	AUGUSTUS	stop_codon	85841590	85841592	.	-	0	ID=g16733.t1.stop1;Parent=g16733.t1;
OU744338.1_Gymnosoma_rotundatum_genome_assembly,_chromosome:_3	AUGUSTUS	CDS	85841590	85841817	0.65	-	0	ID=g16733.t1.CDS1;Parent=g16733.t1;
OU744338.1_Gymnosoma_rotundatum_genome_assembly,_chromosome:_3	AUGUSTUS	exon	85841590	85841817	.	-	.	ID=g16733.t1.exon1;Parent=g16733.t1;
OU744338.1_Gymnosoma_rotundatum_genome_assembly,_chromosome:_3	AUGUSTUS	start_codon	85841815	85841817	.	-	0	ID=g16733.t1.start1;Parent=g16733.t1;
OU744338.1_Gymnosoma_rotundatum_genome_assembly,_chromosome:_3	AUGUSTUS	gene	85873724	85874248	.	+	.	ID=g16734;
OU744338.1_Gymnosoma_rotundatum_genome_assembly,_chromosome:_3	AUGUSTUS	mRNA	85873724	85874248	0.98	+	.	ID=g16734.t1;Parent=g16734;
OU744338.1_Gymnosoma_rotundatum_genome_assembly,_chromosome:_3	AUGUSTUS	start_codon	85873724	85873726	.	+	0	ID=g16734.t1.start1;Parent=g16734.t1;
OU744338.1_Gymnosoma_rotundatum_genome_assembly,_chromosome:_3	AUGUSTUS	CDS	85873724	85874248	0.98	+	0	ID=g16734.t1.CDS1;Parent=g16734.t1;
OU744338.1_Gymnosoma_rotundatum_genome_assembly,_chromosome:_3	AUGUSTUS	exon	85873724	85874248	.	+	.	ID=g16734.t1.exon1;Parent=g16734.t1;
OU744338.1_Gymnosoma_rotundatum_genome_assembly,_chromosome:_3	AUGUSTUS	stop_codon	85874246	85874248	.	+	0	ID=g16734.t1.stop1;Parent=g16734.t1;
OU744338.1_Gymnosoma_rotundatum_genome_assembly,_chromosome:_3	AUGUSTUS	gene	85874390	85875154	.	+	.	ID=g16735;
OU744338.1_Gymnosoma_rotundatum_genome_assembly,_chromosome:_3	AUGUSTUS	mRNA	85874390	85875154	1	+	.	ID=g16735.t1;Parent=g16735;
OU744338.1_Gymnosoma_rotundatum_genome_assembly,_chromosome:_3	AUGUSTUS	start_codon	85874390	85874392	.	+	0	ID=g16735.t1.start1;Parent=g16735.t1;
OU744338.1_Gymnosoma_rotundatum_genome_assembly,_chromosome:_3	AUGUSTUS	CDS	85874390	85875154	1	+	0	ID=g16735.t1.CDS1;Parent=g16735.t1;
OU744338.1_Gymnosoma_rotundatum_genome_assembly,_chromosome:_3	AUGUSTUS	exon	85874390	85875154	.	+	.	ID=g16735.t1.exon1;Parent=g16735.t1;
OU744338.1_Gymnosoma_rotundatum_genome_assembly,_chromosome:_3	AUGUSTUS	stop_codon	85875152	85875154	.	+	0	ID=g16735.t1.stop1;Parent=g16735.t1;
OU744338.1_Gymnosoma_rotundatum_genome_assembly,_chromosome:_3	AUGUSTUS	gene	85875447	85876373	.	+	.	ID=g16736;
OU744338.1_Gymnosoma_rotundatum_genome_assembly,_chromosome:_3	AUGUSTUS	mRNA	85875447	85876373	0.42	+	.	ID=g16736.t1;Parent=g16736;
OU744338.1_Gymnosoma_rotundatum_genome_assembly,_chromosome:_3	AUGUSTUS	start_codon	85875447	85875449	.	+	0	ID=g16736.t1.start1;Parent=g16736.t1;
OU744338.1_Gymnosoma_rotundatum_genome_assembly,_chromosome:_3	AUGUSTUS	CDS	85875447	85875676	0.69	+	0	ID=g16736.t1.CDS1;Parent=g16736.t1;
OU744338.1_Gymnosoma_rotundatum_genome_assembly,_chromosome:_3	AUGUSTUS	exon	85875447	85875676	.	+	.	ID=g16736.t1.exon1;Parent=g16736.t1;
OU744338.1_Gymnosoma_rotundatum_genome_assembly,_chromosome:_3	AUGUSTUS	intron	85875677	85876339	0.42	+	.	ID=g16736.t1.intron1;Parent=g16736.t1;
OU744338.1_Gymnosoma_rotundatum_genome_assembly,_chromosome:_3	AUGUSTUS	CDS	85876340	85876373	0.43	+	1	ID=g16736.t1.CDS2;Parent=g16736.t1;
OU744338.1_Gymnosoma_rotundatum_genome_assembly,_chromosome:_3	AUGUSTUS	exon	85876340	85876373	.	+	.	ID=g16736.t1.exon2;Parent=g16736.t1;
OU744338.1_Gymnosoma_rotundatum_genome_assembly,_chromosome:_3	AUGUSTUS	stop_codon	85876371	85876373	.	+	0	ID=g16736.t1.stop1;Parent=g16736.t1;
OU744338.1_Gymnosoma_rotundatum_genome_assembly,_chromosome:_3	AUGUSTUS	gene	85876601	85877450	.	+	.	ID=g16737;
OU744338.1_Gymnosoma_rotundatum_genome_assembly,_chromosome:_3	AUGUSTUS	mRNA	85876601	85877450	0.64	+	.	ID=g16737.t1;Parent=g16737;
OU744338.1_Gymnosoma_rotundatum_genome_assembly,_chromosome:_3	AUGUSTUS	start_codon	85876601	85876603	.	+	0	ID=g16737.t1.start1;Parent=g16737.t1;
OU744338.1_Gymnosoma_rotundatum_genome_assembly,_chromosome:_3	AUGUSTUS	CDS	85876601	85876651	0.99	+	0	ID=g16737.t1.CDS1;Parent=g16737.t1;
OU744338.1_Gymnosoma_rotundatum_genome_assembly,_chromosome:_3	AUGUSTUS	exon	85876601	85876651	.	+	.	ID=g16737.t1.exon1;Parent=g16737.t1;
OU744338.1_Gymnosoma_rotundatum_genome_assembly,_chromosome:_3	AUGUSTUS	intron	85876652	85876860	0.65	+	.	ID=g16737.t1.intron1;Parent=g16737.t1;
OU744338.1_Gymnosoma_rotundatum_genome_assembly,_chromosome:_3	AUGUSTUS	CDS	85876861	85877200	0.64	+	0	ID=g16737.t1.CDS2;Parent=g16737.t1;
OU744338.1_Gymnosoma_rotundatum_genome_assembly,_chromosome:_3	AUGUSTUS	exon	85876861	85877200	.	+	.	ID=g16737.t1.exon2;Parent=g16737.t1;
OU744338.1_Gymnosoma_rotundatum_genome_assembly,_chromosome:_3	AUGUSTUS	intron	85877201	85877247	0.64	+	.	ID=g16737.t1.intron2;Parent=g16737.t1;
OU744338.1_Gymnosoma_rotundatum_genome_assembly,_chromosome:_3	AUGUSTUS	CDS	85877248	85877450	0.64	+	2	ID=g16737.t1.CDS3;Parent=g16737.t1;
OU744338.1_Gymnosoma_rotundatum_genome_assembly,_chromosome:_3	AUGUSTUS	exon	85877248	85877450	.	+	.	ID=g16737.t1.exon3;Parent=g16737.t1;
OU744338.1_Gymnosoma_rotundatum_genome_assembly,_chromosome:_3	AUGUSTUS	stop_codon	85877448	85877450	.	+	0	ID=g16737.t1.stop1;Parent=g16737.t1;
OU744338.1_Gymnosoma_rotundatum_genome_assembly,_chromosome:_3	AUGUSTUS	gene	85877564	85877890	.	+	.	ID=g16738;
OU744338.1_Gymnosoma_rotundatum_genome_assembly,_chromosome:_3	AUGUSTUS	mRNA	85877564	85877890	1	+	.	ID=g16738.t1;Parent=g16738;
OU744338.1_Gymnosoma_rotundatum_genome_assembly,_chromosome:_3	AUGUSTUS	start_codon	85877564	85877566	.	+	0	ID=g16738.t1.start1;Parent=g16738.t1;
OU744338.1_Gymnosoma_rotundatum_genome_assembly,_chromosome:_3	AUGUSTUS	CDS	85877564	85877890	1	+	0	ID=g16738.t1.CDS1;Parent=g16738.t1;
OU744338.1_Gymnosoma_rotundatum_genome_assembly,_chromosome:_3	AUGUSTUS	exon	85877564	85877890	.	+	.	ID=g16738.t1.exon1;Parent=g16738.t1;
OU744338.1_Gymnosoma_rotundatum_genome_assembly,_chromosome:_3	AUGUSTUS	stop_codon	85877888	85877890	.	+	0	ID=g16738.t1.stop1;Parent=g16738.t1;
OU744338.1_Gymnosoma_rotundatum_genome_assembly,_chromosome:_3	AUGUSTUS	gene	85881504	85881758	.	+	.	ID=g16739;
OU744338.1_Gymnosoma_rotundatum_genome_assembly,_chromosome:_3	AUGUSTUS	mRNA	85881504	85881758	0.98	+	.	ID=g16739.t1;Parent=g16739;
OU744338.1_Gymnosoma_rotundatum_genome_assembly,_chromosome:_3	AUGUSTUS	start_codon	85881504	85881506	.	+	0	ID=g16739.t1.start1;Parent=g16739.t1;
OU744338.1_Gymnosoma_rotundatum_genome_assembly,_chromosome:_3	AUGUSTUS	CDS	85881504	85881758	0.98	+	0	ID=g16739.t1.CDS1;Parent=g16739.t1;
OU744338.1_Gymnosoma_rotundatum_genome_assembly,_chromosome:_3	AUGUSTUS	exon	85881504	85881758	.	+	.	ID=g16739.t1.exon1;Parent=g16739.t1;
OU744338.1_Gymnosoma_rotundatum_genome_assembly,_chromosome:_3	AUGUSTUS	stop_codon	85881756	85881758	.	+	0	ID=g16739.t1.stop1;Parent=g16739.t1;
OU744338.1_Gymnosoma_rotundatum_genome_assembly,_chromosome:_3	AUGUSTUS	gene	85887337	85887597	.	-	.	ID=g16740;
OU744338.1_Gymnosoma_rotundatum_genome_assembly,_chromosome:_3	AUGUSTUS	mRNA	85887337	85887597	1	-	.	ID=g16740.t1;Parent=g16740;
OU744338.1_Gymnosoma_rotundatum_genome_assembly,_chromosome:_3	AUGUSTUS	stop_codon	85887337	85887339	.	-	0	ID=g16740.t1.stop1;Parent=g16740.t1;
OU744338.1_Gymnosoma_rotundatum_genome_assembly,_chromosome:_3	AUGUSTUS	CDS	85887337	85887597	1	-	0	ID=g16740.t1.CDS1;Parent=g16740.t1;
OU744338.1_Gymnosoma_rotundatum_genome_assembly,_chromosome:_3	AUGUSTUS	exon	85887337	85887597	.	-	.	ID=g16740.t1.exon1;Parent=g16740.t1;
OU744338.1_Gymnosoma_rotundatum_genome_assembly,_chromosome:_3	AUGUSTUS	start_codon	85887595	85887597	.	-	0	ID=g16740.t1.start1;Parent=g16740.t1;
OU744338.1_Gymnosoma_rotundatum_genome_assembly,_chromosome:_3	AUGUSTUS	gene	85892363	85893850	.	-	.	ID=g16741;
OU744338.1_Gymnosoma_rotundatum_genome_assembly,_chromosome:_3	AUGUSTUS	mRNA	85892363	85893850	0.52	-	.	ID=g16741.t1;Parent=g16741;
OU744338.1_Gymnosoma_rotundatum_genome_assembly,_chromosome:_3	AUGUSTUS	stop_codon	85892363	85892365	.	-	0	ID=g16741.t1.stop1;Parent=g16741.t1;
OU744338.1_Gymnosoma_rotundatum_genome_assembly,_chromosome:_3	AUGUSTUS	CDS	85892363	85893364	0.53	-	0	ID=g16741.t1.CDS1;Parent=g16741.t1;
OU744338.1_Gymnosoma_rotundatum_genome_assembly,_chromosome:_3	AUGUSTUS	exon	85892363	85893364	.	-	.	ID=g16741.t1.exon1;Parent=g16741.t1;
OU744338.1_Gymnosoma_rotundatum_genome_assembly,_chromosome:_3	AUGUSTUS	intron	85893365	85893748	0.52	-	.	ID=g16741.t1.intron1;Parent=g16741.t1;
OU744338.1_Gymnosoma_rotundatum_genome_assembly,_chromosome:_3	AUGUSTUS	CDS	85893749	85893850	0.94	-	0	ID=g16741.t1.CDS2;Parent=g16741.t1;
OU744338.1_Gymnosoma_rotundatum_genome_assembly,_chromosome:_3	AUGUSTUS	exon	85893749	85893850	.	-	.	ID=g16741.t1.exon2;Parent=g16741.t1;
OU744338.1_Gymnosoma_rotundatum_genome_assembly,_chromosome:_3	AUGUSTUS	start_codon	85893848	85893850	.	-	0	ID=g16741.t1.start1;Parent=g16741.t1;
OU744338.1_Gymnosoma_rotundatum_genome_assembly,_chromosome:_3	AUGUSTUS	gene	85894942	85895486	.	-	.	ID=g16742;
OU744338.1_Gymnosoma_rotundatum_genome_assembly,_chromosome:_3	AUGUSTUS	mRNA	85894942	85895486	0.53	-	.	ID=g16742.t1;Parent=g16742;
OU744338.1_Gymnosoma_rotundatum_genome_assembly,_chromosome:_3	AUGUSTUS	stop_codon	85894942	85894944	.	-	0	ID=g16742.t1.stop1;Parent=g16742.t1;
OU744338.1_Gymnosoma_rotundatum_genome_assembly,_chromosome:_3	AUGUSTUS	CDS	85894942	85895190	0.53	-	0	ID=g16742.t1.CDS1;Parent=g16742.t1;
OU744338.1_Gymnosoma_rotundatum_genome_assembly,_chromosome:_3	AUGUSTUS	exon	85894942	85895190	.	-	.	ID=g16742.t1.exon1;Parent=g16742.t1;
OU744338.1_Gymnosoma_rotundatum_genome_assembly,_chromosome:_3	AUGUSTUS	intron	85895191	85895292	0.53	-	.	ID=g16742.t1.intron1;Parent=g16742.t1;
OU744338.1_Gymnosoma_rotundatum_genome_assembly,_chromosome:_3	AUGUSTUS	CDS	85895293	85895391	0.53	-	0	ID=g16742.t1.CDS2;Parent=g16742.t1;
OU744338.1_Gymnosoma_rotundatum_genome_assembly,_chromosome:_3	AUGUSTUS	exon	85895293	85895391	.	-	.	ID=g16742.t1.exon2;Parent=g16742.t1;
OU744338.1_Gymnosoma_rotundatum_genome_assembly,_chromosome:_3	AUGUSTUS	intron	85895392	85895444	1	-	.	ID=g16742.t1.intron2;Parent=g16742.t1;
OU744338.1_Gymnosoma_rotundatum_genome_assembly,_chromosome:_3	AUGUSTUS	CDS	85895445	85895486	1	-	0	ID=g16742.t1.CDS3;Parent=g16742.t1;
OU744338.1_Gymnosoma_rotundatum_genome_assembly,_chromosome:_3	AUGUSTUS	exon	85895445	85895486	.	-	.	ID=g16742.t1.exon3;Parent=g16742.t1;
OU744338.1_Gymnosoma_rotundatum_genome_assembly,_chromosome:_3	AUGUSTUS	start_codon	85895484	85895486	.	-	0	ID=g16742.t1.start1;Parent=g16742.t1;
OU744338.1_Gymnosoma_rotundatum_genome_assembly,_chromosome:_3	AUGUSTUS	gene	85895632	85895892	.	-	.	ID=g16743;
OU744338.1_Gymnosoma_rotundatum_genome_assembly,_chromosome:_3	AUGUSTUS	mRNA	85895632	85895892	1	-	.	ID=g16743.t1;Parent=g16743;
OU744338.1_Gymnosoma_rotundatum_genome_assembly,_chromosome:_3	AUGUSTUS	stop_codon	85895632	85895634	.	-	0	ID=g16743.t1.stop1;Parent=g16743.t1;
OU744338.1_Gymnosoma_rotundatum_genome_assembly,_chromosome:_3	AUGUSTUS	CDS	85895632	85895892	1	-	0	ID=g16743.t1.CDS1;Parent=g16743.t1;
OU744338.1_Gymnosoma_rotundatum_genome_assembly,_chromosome:_3	AUGUSTUS	exon	85895632	85895892	.	-	.	ID=g16743.t1.exon1;Parent=g16743.t1;
OU744338.1_Gymnosoma_rotundatum_genome_assembly,_chromosome:_3	AUGUSTUS	start_codon	85895890	85895892	.	-	0	ID=g16743.t1.start1;Parent=g16743.t1;
OU744338.1_Gymnosoma_rotundatum_genome_assembly,_chromosome:_3	AUGUSTUS	gene	85900916	85901194	.	-	.	ID=g16744;
OU744338.1_Gymnosoma_rotundatum_genome_assembly,_chromosome:_3	AUGUSTUS	mRNA	85900916	85901194	1	-	.	ID=g16744.t1;Parent=g16744;
OU744338.1_Gymnosoma_rotundatum_genome_assembly,_chromosome:_3	AUGUSTUS	stop_codon	85900916	85900918	.	-	0	ID=g16744.t1.stop1;Parent=g16744.t1;
OU744338.1_Gymnosoma_rotundatum_genome_assembly,_chromosome:_3	AUGUSTUS	CDS	85900916	85901194	1	-	0	ID=g16744.t1.CDS1;Parent=g16744.t1;
OU744338.1_Gymnosoma_rotundatum_genome_assembly,_chromosome:_3	AUGUSTUS	exon	85900916	85901194	.	-	.	ID=g16744.t1.exon1;Parent=g16744.t1;
OU744338.1_Gymnosoma_rotundatum_genome_assembly,_chromosome:_3	AUGUSTUS	start_codon	85901192	85901194	.	-	0	ID=g16744.t1.start1;Parent=g16744.t1;
OU744338.1_Gymnosoma_rotundatum_genome_assembly,_chromosome:_3	AUGUSTUS	gene	85901593	85901904	.	-	.	ID=g16745;
OU744338.1_Gymnosoma_rotundatum_genome_assembly,_chromosome:_3	AUGUSTUS	mRNA	85901593	85901904	1	-	.	ID=g16745.t1;Parent=g16745;
OU744338.1_Gymnosoma_rotundatum_genome_assembly,_chromosome:_3	AUGUSTUS	stop_codon	85901593	85901595	.	-	0	ID=g16745.t1.stop1;Parent=g16745.t1;
OU744338.1_Gymnosoma_rotundatum_genome_assembly,_chromosome:_3	AUGUSTUS	CDS	85901593	85901904	1	-	0	ID=g16745.t1.CDS1;Parent=g16745.t1;
OU744338.1_Gymnosoma_rotundatum_genome_assembly,_chromosome:_3	AUGUSTUS	exon	85901593	85901904	.	-	.	ID=g16745.t1.exon1;Parent=g16745.t1;
OU744338.1_Gymnosoma_rotundatum_genome_assembly,_chromosome:_3	AUGUSTUS	start_codon	85901902	85901904	.	-	0	ID=g16745.t1.start1;Parent=g16745.t1;
OU744338.1_Gymnosoma_rotundatum_genome_assembly,_chromosome:_3	AUGUSTUS	gene	85913236	85921437	.	-	.	ID=g16746;
OU744338.1_Gymnosoma_rotundatum_genome_assembly,_chromosome:_3	AUGUSTUS	mRNA	85913236	85921437	0.62	-	.	ID=g16746.t1;Parent=g16746;
OU744338.1_Gymnosoma_rotundatum_genome_assembly,_chromosome:_3	AUGUSTUS	stop_codon	85913236	85913238	.	-	0	ID=g16746.t1.stop1;Parent=g16746.t1;
OU744338.1_Gymnosoma_rotundatum_genome_assembly,_chromosome:_3	AUGUSTUS	CDS	85913236	85913289	0.8	-	0	ID=g16746.t1.CDS1;Parent=g16746.t1;
OU744338.1_Gymnosoma_rotundatum_genome_assembly,_chromosome:_3	AUGUSTUS	exon	85913236	85913289	.	-	.	ID=g16746.t1.exon1;Parent=g16746.t1;
OU744338.1_Gymnosoma_rotundatum_genome_assembly,_chromosome:_3	AUGUSTUS	intron	85913290	85920846	0.65	-	.	ID=g16746.t1.intron1;Parent=g16746.t1;
OU744338.1_Gymnosoma_rotundatum_genome_assembly,_chromosome:_3	AUGUSTUS	CDS	85920847	85921437	0.73	-	0	ID=g16746.t1.CDS2;Parent=g16746.t1;
OU744338.1_Gymnosoma_rotundatum_genome_assembly,_chromosome:_3	AUGUSTUS	exon	85920847	85921437	.	-	.	ID=g16746.t1.exon2;Parent=g16746.t1;
OU744338.1_Gymnosoma_rotundatum_genome_assembly,_chromosome:_3	AUGUSTUS	start_codon	85921435	85921437	.	-	0	ID=g16746.t1.start1;Parent=g16746.t1;
OU744338.1_Gymnosoma_rotundatum_genome_assembly,_chromosome:_3	AUGUSTUS	mRNA	85920745	85921437	0.39	-	.	ID=g16746.t2;Parent=g16746;
OU744338.1_Gymnosoma_rotundatum_genome_assembly,_chromosome:_3	AUGUSTUS	stop_codon	85920745	85920747	.	-	0	ID=g16746.t2.stop1;Parent=g16746.t2;
OU744338.1_Gymnosoma_rotundatum_genome_assembly,_chromosome:_3	AUGUSTUS	CDS	85920745	85921437	0.39	-	0	ID=g16746.t2.CDS1;Parent=g16746.t2;
OU744338.1_Gymnosoma_rotundatum_genome_assembly,_chromosome:_3	AUGUSTUS	exon	85920745	85921437	.	-	.	ID=g16746.t2.exon1;Parent=g16746.t2;
OU744338.1_Gymnosoma_rotundatum_genome_assembly,_chromosome:_3	AUGUSTUS	start_codon	85921435	85921437	.	-	0	ID=g16746.t2.start1;Parent=g16746.t2;
OU744338.1_Gymnosoma_rotundatum_genome_assembly,_chromosome:_3	AUGUSTUS	gene	85924069	85925163	.	-	.	ID=g16747;
OU744338.1_Gymnosoma_rotundatum_genome_assembly,_chromosome:_3	AUGUSTUS	mRNA	85924069	85925163	0.39	-	.	ID=g16747.t1;Parent=g16747;
OU744338.1_Gymnosoma_rotundatum_genome_assembly,_chromosome:_3	AUGUSTUS	stop_codon	85924069	85924071	.	-	0	ID=g16747.t1.stop1;Parent=g16747.t1;
OU744338.1_Gymnosoma_rotundatum_genome_assembly,_chromosome:_3	AUGUSTUS	CDS	85924069	85924596	0.42	-	0	ID=g16747.t1.CDS1;Parent=g16747.t1;
OU744338.1_Gymnosoma_rotundatum_genome_assembly,_chromosome:_3	AUGUSTUS	exon	85924069	85924596	.	-	.	ID=g16747.t1.exon1;Parent=g16747.t1;
OU744338.1_Gymnosoma_rotundatum_genome_assembly,_chromosome:_3	AUGUSTUS	intron	85924597	85924653	0.88	-	.	ID=g16747.t1.intron1;Parent=g16747.t1;
OU744338.1_Gymnosoma_rotundatum_genome_assembly,_chromosome:_3	AUGUSTUS	CDS	85924654	85925163	0.95	-	0	ID=g16747.t1.CDS2;Parent=g16747.t1;
OU744338.1_Gymnosoma_rotundatum_genome_assembly,_chromosome:_3	AUGUSTUS	exon	85924654	85925163	.	-	.	ID=g16747.t1.exon2;Parent=g16747.t1;
OU744338.1_Gymnosoma_rotundatum_genome_assembly,_chromosome:_3	AUGUSTUS	start_codon	85925161	85925163	.	-	0	ID=g16747.t1.start1;Parent=g16747.t1;
OU744338.1_Gymnosoma_rotundatum_genome_assembly,_chromosome:_3	AUGUSTUS	gene	85925417	85925674	.	-	.	ID=g16748;
OU744338.1_Gymnosoma_rotundatum_genome_assembly,_chromosome:_3	AUGUSTUS	mRNA	85925417	85925674	0.85	-	.	ID=g16748.t1;Parent=g16748;
OU744338.1_Gymnosoma_rotundatum_genome_assembly,_chromosome:_3	AUGUSTUS	stop_codon	85925417	85925419	.	-	0	ID=g16748.t1.stop1;Parent=g16748.t1;
OU744338.1_Gymnosoma_rotundatum_genome_assembly,_chromosome:_3	AUGUSTUS	CDS	85925417	85925674	0.85	-	0	ID=g16748.t1.CDS1;Parent=g16748.t1;
OU744338.1_Gymnosoma_rotundatum_genome_assembly,_chromosome:_3	AUGUSTUS	exon	85925417	85925674	.	-	.	ID=g16748.t1.exon1;Parent=g16748.t1;
OU744338.1_Gymnosoma_rotundatum_genome_assembly,_chromosome:_3	AUGUSTUS	start_codon	85925672	85925674	.	-	0	ID=g16748.t1.start1;Parent=g16748.t1;
OU744338.1_Gymnosoma_rotundatum_genome_assembly,_chromosome:_3	AUGUSTUS	gene	85928003	85928692	.	+	.	ID=g16749;
OU744338.1_Gymnosoma_rotundatum_genome_assembly,_chromosome:_3	AUGUSTUS	mRNA	85928003	85928692	1	+	.	ID=g16749.t1;Parent=g16749;
OU744338.1_Gymnosoma_rotundatum_genome_assembly,_chromosome:_3	AUGUSTUS	start_codon	85928003	85928005	.	+	0	ID=g16749.t1.start1;Parent=g16749.t1;
OU744338.1_Gymnosoma_rotundatum_genome_assembly,_chromosome:_3	AUGUSTUS	CDS	85928003	85928692	1	+	0	ID=g16749.t1.CDS1;Parent=g16749.t1;
OU744338.1_Gymnosoma_rotundatum_genome_assembly,_chromosome:_3	AUGUSTUS	exon	85928003	85928692	.	+	.	ID=g16749.t1.exon1;Parent=g16749.t1;
OU744338.1_Gymnosoma_rotundatum_genome_assembly,_chromosome:_3	AUGUSTUS	stop_codon	85928690	85928692	.	+	0	ID=g16749.t1.stop1;Parent=g16749.t1;
OU744338.1_Gymnosoma_rotundatum_genome_assembly,_chromosome:_3	AUGUSTUS	gene	85930056	85930376	.	-	.	ID=g16750;
OU744338.1_Gymnosoma_rotundatum_genome_assembly,_chromosome:_3	AUGUSTUS	mRNA	85930056	85930376	0.69	-	.	ID=g16750.t1;Parent=g16750;
OU744338.1_Gymnosoma_rotundatum_genome_assembly,_chromosome:_3	AUGUSTUS	stop_codon	85930056	85930058	.	-	0	ID=g16750.t1.stop1;Parent=g16750.t1;
OU744338.1_Gymnosoma_rotundatum_genome_assembly,_chromosome:_3	AUGUSTUS	CDS	85930056	85930376	0.69	-	0	ID=g16750.t1.CDS1;Parent=g16750.t1;
OU744338.1_Gymnosoma_rotundatum_genome_assembly,_chromosome:_3	AUGUSTUS	exon	85930056	85930376	.	-	.	ID=g16750.t1.exon1;Parent=g16750.t1;
OU744338.1_Gymnosoma_rotundatum_genome_assembly,_chromosome:_3	AUGUSTUS	start_codon	85930374	85930376	.	-	0	ID=g16750.t1.start1;Parent=g16750.t1;
OU744338.1_Gymnosoma_rotundatum_genome_assembly,_chromosome:_3	AUGUSTUS	gene	85932138	85932434	.	-	.	ID=g16751;
OU744338.1_Gymnosoma_rotundatum_genome_assembly,_chromosome:_3	AUGUSTUS	mRNA	85932138	85932434	0.93	-	.	ID=g16751.t1;Parent=g16751;
OU744338.1_Gymnosoma_rotundatum_genome_assembly,_chromosome:_3	AUGUSTUS	stop_codon	85932138	85932140	.	-	0	ID=g16751.t1.stop1;Parent=g16751.t1;
OU744338.1_Gymnosoma_rotundatum_genome_assembly,_chromosome:_3	AUGUSTUS	CDS	85932138	85932434	0.93	-	0	ID=g16751.t1.CDS1;Parent=g16751.t1;
OU744338.1_Gymnosoma_rotundatum_genome_assembly,_chromosome:_3	AUGUSTUS	exon	85932138	85932434	.	-	.	ID=g16751.t1.exon1;Parent=g16751.t1;
OU744338.1_Gymnosoma_rotundatum_genome_assembly,_chromosome:_3	AUGUSTUS	start_codon	85932432	85932434	.	-	0	ID=g16751.t1.start1;Parent=g16751.t1;
OU744338.1_Gymnosoma_rotundatum_genome_assembly,_chromosome:_3	AUGUSTUS	gene	85932908	85933744	.	+	.	ID=g16752;
OU744338.1_Gymnosoma_rotundatum_genome_assembly,_chromosome:_3	AUGUSTUS	mRNA	85932908	85933744	1	+	.	ID=g16752.t1;Parent=g16752;
OU744338.1_Gymnosoma_rotundatum_genome_assembly,_chromosome:_3	AUGUSTUS	start_codon	85932908	85932910	.	+	0	ID=g16752.t1.start1;Parent=g16752.t1;
OU744338.1_Gymnosoma_rotundatum_genome_assembly,_chromosome:_3	AUGUSTUS	CDS	85932908	85933744	1	+	0	ID=g16752.t1.CDS1;Parent=g16752.t1;
OU744338.1_Gymnosoma_rotundatum_genome_assembly,_chromosome:_3	AUGUSTUS	exon	85932908	85933744	.	+	.	ID=g16752.t1.exon1;Parent=g16752.t1;
OU744338.1_Gymnosoma_rotundatum_genome_assembly,_chromosome:_3	AUGUSTUS	stop_codon	85933742	85933744	.	+	0	ID=g16752.t1.stop1;Parent=g16752.t1;
OU744338.1_Gymnosoma_rotundatum_genome_assembly,_chromosome:_3	AUGUSTUS	gene	85934926	85935420	.	-	.	ID=g16753;
OU744338.1_Gymnosoma_rotundatum_genome_assembly,_chromosome:_3	AUGUSTUS	mRNA	85934926	85935420	1	-	.	ID=g16753.t1;Parent=g16753;
OU744338.1_Gymnosoma_rotundatum_genome_assembly,_chromosome:_3	AUGUSTUS	stop_codon	85934926	85934928	.	-	0	ID=g16753.t1.stop1;Parent=g16753.t1;
OU744338.1_Gymnosoma_rotundatum_genome_assembly,_chromosome:_3	AUGUSTUS	CDS	85934926	85935420	1	-	0	ID=g16753.t1.CDS1;Parent=g16753.t1;
OU744338.1_Gymnosoma_rotundatum_genome_assembly,_chromosome:_3	AUGUSTUS	exon	85934926	85935420	.	-	.	ID=g16753.t1.exon1;Parent=g16753.t1;
OU744338.1_Gymnosoma_rotundatum_genome_assembly,_chromosome:_3	AUGUSTUS	start_codon	85935418	85935420	.	-	0	ID=g16753.t1.start1;Parent=g16753.t1;
OU744338.1_Gymnosoma_rotundatum_genome_assembly,_chromosome:_3	AUGUSTUS	gene	85957355	85958429	.	+	.	ID=g16754;
OU744338.1_Gymnosoma_rotundatum_genome_assembly,_chromosome:_3	AUGUSTUS	mRNA	85957355	85958429	0.77	+	.	ID=g16754.t1;Parent=g16754;
OU744338.1_Gymnosoma_rotundatum_genome_assembly,_chromosome:_3	AUGUSTUS	start_codon	85957355	85957357	.	+	0	ID=g16754.t1.start1;Parent=g16754.t1;
OU744338.1_Gymnosoma_rotundatum_genome_assembly,_chromosome:_3	AUGUSTUS	CDS	85957355	85957700	0.77	+	0	ID=g16754.t1.CDS1;Parent=g16754.t1;
OU744338.1_Gymnosoma_rotundatum_genome_assembly,_chromosome:_3	AUGUSTUS	exon	85957355	85957700	.	+	.	ID=g16754.t1.exon1;Parent=g16754.t1;
OU744338.1_Gymnosoma_rotundatum_genome_assembly,_chromosome:_3	AUGUSTUS	intron	85957701	85957759	0.77	+	.	ID=g16754.t1.intron1;Parent=g16754.t1;
OU744338.1_Gymnosoma_rotundatum_genome_assembly,_chromosome:_3	AUGUSTUS	CDS	85957760	85957855	0.8	+	2	ID=g16754.t1.CDS2;Parent=g16754.t1;
OU744338.1_Gymnosoma_rotundatum_genome_assembly,_chromosome:_3	AUGUSTUS	exon	85957760	85957855	.	+	.	ID=g16754.t1.exon2;Parent=g16754.t1;
OU744338.1_Gymnosoma_rotundatum_genome_assembly,_chromosome:_3	AUGUSTUS	intron	85957856	85957915	1	+	.	ID=g16754.t1.intron2;Parent=g16754.t1;
OU744338.1_Gymnosoma_rotundatum_genome_assembly,_chromosome:_3	AUGUSTUS	CDS	85957916	85958322	1	+	2	ID=g16754.t1.CDS3;Parent=g16754.t1;
OU744338.1_Gymnosoma_rotundatum_genome_assembly,_chromosome:_3	AUGUSTUS	exon	85957916	85958322	.	+	.	ID=g16754.t1.exon3;Parent=g16754.t1;
OU744338.1_Gymnosoma_rotundatum_genome_assembly,_chromosome:_3	AUGUSTUS	intron	85958323	85958381	1	+	.	ID=g16754.t1.intron3;Parent=g16754.t1;
OU744338.1_Gymnosoma_rotundatum_genome_assembly,_chromosome:_3	AUGUSTUS	CDS	85958382	85958429	1	+	0	ID=g16754.t1.CDS4;Parent=g16754.t1;
OU744338.1_Gymnosoma_rotundatum_genome_assembly,_chromosome:_3	AUGUSTUS	exon	85958382	85958429	.	+	.	ID=g16754.t1.exon4;Parent=g16754.t1;
OU744338.1_Gymnosoma_rotundatum_genome_assembly,_chromosome:_3	AUGUSTUS	stop_codon	85958427	85958429	.	+	0	ID=g16754.t1.stop1;Parent=g16754.t1;
OU744338.1_Gymnosoma_rotundatum_genome_assembly,_chromosome:_3	AUGUSTUS	gene	85958594	85959006	.	+	.	ID=g16755;
OU744338.1_Gymnosoma_rotundatum_genome_assembly,_chromosome:_3	AUGUSTUS	mRNA	85958594	85959006	1	+	.	ID=g16755.t1;Parent=g16755;
OU744338.1_Gymnosoma_rotundatum_genome_assembly,_chromosome:_3	AUGUSTUS	start_codon	85958594	85958596	.	+	0	ID=g16755.t1.start1;Parent=g16755.t1;
OU744338.1_Gymnosoma_rotundatum_genome_assembly,_chromosome:_3	AUGUSTUS	CDS	85958594	85958886	1	+	0	ID=g16755.t1.CDS1;Parent=g16755.t1;
OU744338.1_Gymnosoma_rotundatum_genome_assembly,_chromosome:_3	AUGUSTUS	exon	85958594	85958886	.	+	.	ID=g16755.t1.exon1;Parent=g16755.t1;
OU744338.1_Gymnosoma_rotundatum_genome_assembly,_chromosome:_3	AUGUSTUS	intron	85958887	85958957	1	+	.	ID=g16755.t1.intron1;Parent=g16755.t1;
OU744338.1_Gymnosoma_rotundatum_genome_assembly,_chromosome:_3	AUGUSTUS	CDS	85958958	85959006	1	+	1	ID=g16755.t1.CDS2;Parent=g16755.t1;
OU744338.1_Gymnosoma_rotundatum_genome_assembly,_chromosome:_3	AUGUSTUS	exon	85958958	85959006	.	+	.	ID=g16755.t1.exon2;Parent=g16755.t1;
OU744338.1_Gymnosoma_rotundatum_genome_assembly,_chromosome:_3	AUGUSTUS	stop_codon	85959004	85959006	.	+	0	ID=g16755.t1.stop1;Parent=g16755.t1;
OU744338.1_Gymnosoma_rotundatum_genome_assembly,_chromosome:_3	AUGUSTUS	gene	85971525	85971794	.	-	.	ID=g16756;
OU744338.1_Gymnosoma_rotundatum_genome_assembly,_chromosome:_3	AUGUSTUS	mRNA	85971525	85971794	0.98	-	.	ID=g16756.t1;Parent=g16756;
OU744338.1_Gymnosoma_rotundatum_genome_assembly,_chromosome:_3	AUGUSTUS	stop_codon	85971525	85971527	.	-	0	ID=g16756.t1.stop1;Parent=g16756.t1;
OU744338.1_Gymnosoma_rotundatum_genome_assembly,_chromosome:_3	AUGUSTUS	CDS	85971525	85971794	0.98	-	0	ID=g16756.t1.CDS1;Parent=g16756.t1;
OU744338.1_Gymnosoma_rotundatum_genome_assembly,_chromosome:_3	AUGUSTUS	exon	85971525	85971794	.	-	.	ID=g16756.t1.exon1;Parent=g16756.t1;
OU744338.1_Gymnosoma_rotundatum_genome_assembly,_chromosome:_3	AUGUSTUS	start_codon	85971792	85971794	.	-	0	ID=g16756.t1.start1;Parent=g16756.t1;
OU744338.1_Gymnosoma_rotundatum_genome_assembly,_chromosome:_3	AUGUSTUS	gene	85971840	85972244	.	-	.	ID=g16757;
OU744338.1_Gymnosoma_rotundatum_genome_assembly,_chromosome:_3	AUGUSTUS	mRNA	85971840	85972244	0.72	-	.	ID=g16757.t1;Parent=g16757;
OU744338.1_Gymnosoma_rotundatum_genome_assembly,_chromosome:_3	AUGUSTUS	stop_codon	85971840	85971842	.	-	0	ID=g16757.t1.stop1;Parent=g16757.t1;
OU744338.1_Gymnosoma_rotundatum_genome_assembly,_chromosome:_3	AUGUSTUS	CDS	85971840	85972126	0.72	-	2	ID=g16757.t1.CDS1;Parent=g16757.t1;
OU744338.1_Gymnosoma_rotundatum_genome_assembly,_chromosome:_3	AUGUSTUS	exon	85971840	85972126	.	-	.	ID=g16757.t1.exon1;Parent=g16757.t1;
OU744338.1_Gymnosoma_rotundatum_genome_assembly,_chromosome:_3	AUGUSTUS	intron	85972127	85972180	0.72	-	.	ID=g16757.t1.intron1;Parent=g16757.t1;
OU744338.1_Gymnosoma_rotundatum_genome_assembly,_chromosome:_3	AUGUSTUS	CDS	85972181	85972244	1	-	0	ID=g16757.t1.CDS2;Parent=g16757.t1;
OU744338.1_Gymnosoma_rotundatum_genome_assembly,_chromosome:_3	AUGUSTUS	exon	85972181	85972244	.	-	.	ID=g16757.t1.exon2;Parent=g16757.t1;
OU744338.1_Gymnosoma_rotundatum_genome_assembly,_chromosome:_3	AUGUSTUS	start_codon	85972242	85972244	.	-	0	ID=g16757.t1.start1;Parent=g16757.t1;
OU744338.1_Gymnosoma_rotundatum_genome_assembly,_chromosome:_3	AUGUSTUS	gene	85993847	85994182	.	-	.	ID=g16758;
OU744338.1_Gymnosoma_rotundatum_genome_assembly,_chromosome:_3	AUGUSTUS	mRNA	85993847	85994182	1	-	.	ID=g16758.t1;Parent=g16758;
OU744338.1_Gymnosoma_rotundatum_genome_assembly,_chromosome:_3	AUGUSTUS	stop_codon	85993847	85993849	.	-	0	ID=g16758.t1.stop1;Parent=g16758.t1;
OU744338.1_Gymnosoma_rotundatum_genome_assembly,_chromosome:_3	AUGUSTUS	CDS	85993847	85994182	1	-	0	ID=g16758.t1.CDS1;Parent=g16758.t1;
OU744338.1_Gymnosoma_rotundatum_genome_assembly,_chromosome:_3	AUGUSTUS	exon	85993847	85994182	.	-	.	ID=g16758.t1.exon1;Parent=g16758.t1;
OU744338.1_Gymnosoma_rotundatum_genome_assembly,_chromosome:_3	AUGUSTUS	start_codon	85994180	85994182	.	-	0	ID=g16758.t1.start1;Parent=g16758.t1;
OU744338.1_Gymnosoma_rotundatum_genome_assembly,_chromosome:_3	AUGUSTUS	gene	85998082	85998369	.	+	.	ID=g16759;
OU744338.1_Gymnosoma_rotundatum_genome_assembly,_chromosome:_3	AUGUSTUS	mRNA	85998082	85998369	0.78	+	.	ID=g16759.t1;Parent=g16759;
OU744338.1_Gymnosoma_rotundatum_genome_assembly,_chromosome:_3	AUGUSTUS	start_codon	85998082	85998084	.	+	0	ID=g16759.t1.start1;Parent=g16759.t1;
OU744338.1_Gymnosoma_rotundatum_genome_assembly,_chromosome:_3	AUGUSTUS	CDS	85998082	85998093	0.78	+	0	ID=g16759.t1.CDS1;Parent=g16759.t1;
OU744338.1_Gymnosoma_rotundatum_genome_assembly,_chromosome:_3	AUGUSTUS	exon	85998082	85998093	.	+	.	ID=g16759.t1.exon1;Parent=g16759.t1;
OU744338.1_Gymnosoma_rotundatum_genome_assembly,_chromosome:_3	AUGUSTUS	intron	85998094	85998147	0.78	+	.	ID=g16759.t1.intron1;Parent=g16759.t1;
OU744338.1_Gymnosoma_rotundatum_genome_assembly,_chromosome:_3	AUGUSTUS	CDS	85998148	85998369	1	+	0	ID=g16759.t1.CDS2;Parent=g16759.t1;
OU744338.1_Gymnosoma_rotundatum_genome_assembly,_chromosome:_3	AUGUSTUS	exon	85998148	85998369	.	+	.	ID=g16759.t1.exon2;Parent=g16759.t1;
OU744338.1_Gymnosoma_rotundatum_genome_assembly,_chromosome:_3	AUGUSTUS	stop_codon	85998367	85998369	.	+	0	ID=g16759.t1.stop1;Parent=g16759.t1;
OU744338.1_Gymnosoma_rotundatum_genome_assembly,_chromosome:_3	AUGUSTUS	gene	86023772	86024305	.	-	.	ID=g16760;
OU744338.1_Gymnosoma_rotundatum_genome_assembly,_chromosome:_3	AUGUSTUS	mRNA	86023772	86024305	0.88	-	.	ID=g16760.t1;Parent=g16760;
OU744338.1_Gymnosoma_rotundatum_genome_assembly,_chromosome:_3	AUGUSTUS	stop_codon	86023772	86023774	.	-	0	ID=g16760.t1.stop1;Parent=g16760.t1;
OU744338.1_Gymnosoma_rotundatum_genome_assembly,_chromosome:_3	AUGUSTUS	CDS	86023772	86024305	0.88	-	0	ID=g16760.t1.CDS1;Parent=g16760.t1;
OU744338.1_Gymnosoma_rotundatum_genome_assembly,_chromosome:_3	AUGUSTUS	exon	86023772	86024305	.	-	.	ID=g16760.t1.exon1;Parent=g16760.t1;
OU744338.1_Gymnosoma_rotundatum_genome_assembly,_chromosome:_3	AUGUSTUS	start_codon	86024303	86024305	.	-	0	ID=g16760.t1.start1;Parent=g16760.t1;
OU744338.1_Gymnosoma_rotundatum_genome_assembly,_chromosome:_3	AUGUSTUS	gene	86024739	86025797	.	-	.	ID=g16761;
OU744338.1_Gymnosoma_rotundatum_genome_assembly,_chromosome:_3	AUGUSTUS	mRNA	86024739	86025797	0.59	-	.	ID=g16761.t1;Parent=g16761;
OU744338.1_Gymnosoma_rotundatum_genome_assembly,_chromosome:_3	AUGUSTUS	stop_codon	86024739	86024741	.	-	0	ID=g16761.t1.stop1;Parent=g16761.t1;
OU744338.1_Gymnosoma_rotundatum_genome_assembly,_chromosome:_3	AUGUSTUS	CDS	86024739	86025797	0.59	-	0	ID=g16761.t1.CDS1;Parent=g16761.t1;
OU744338.1_Gymnosoma_rotundatum_genome_assembly,_chromosome:_3	AUGUSTUS	exon	86024739	86025797	.	-	.	ID=g16761.t1.exon1;Parent=g16761.t1;
OU744338.1_Gymnosoma_rotundatum_genome_assembly,_chromosome:_3	AUGUSTUS	start_codon	86025795	86025797	.	-	0	ID=g16761.t1.start1;Parent=g16761.t1;
OU744338.1_Gymnosoma_rotundatum_genome_assembly,_chromosome:_3	AUGUSTUS	gene	86024739	86026003	.	-	.	ID=g16762;
OU744338.1_Gymnosoma_rotundatum_genome_assembly,_chromosome:_3	AUGUSTUS	mRNA	86024739	86026003	0.84	-	.	ID=g16762.t1;Parent=g16762;
OU744338.1_Gymnosoma_rotundatum_genome_assembly,_chromosome:_3	AUGUSTUS	stop_codon	86024739	86024741	.	-	0	ID=g16762.t1.stop1;Parent=g16762.t1;
OU744338.1_Gymnosoma_rotundatum_genome_assembly,_chromosome:_3	AUGUSTUS	CDS	86024739	86025877	0.84	-	2	ID=g16762.t1.CDS1;Parent=g16762.t1;
OU744338.1_Gymnosoma_rotundatum_genome_assembly,_chromosome:_3	AUGUSTUS	exon	86024739	86025877	.	-	.	ID=g16762.t1.exon1;Parent=g16762.t1;
OU744338.1_Gymnosoma_rotundatum_genome_assembly,_chromosome:_3	AUGUSTUS	intron	86025878	86025933	1	-	.	ID=g16762.t1.intron1;Parent=g16762.t1;
OU744338.1_Gymnosoma_rotundatum_genome_assembly,_chromosome:_3	AUGUSTUS	CDS	86025934	86026003	1	-	0	ID=g16762.t1.CDS2;Parent=g16762.t1;
OU744338.1_Gymnosoma_rotundatum_genome_assembly,_chromosome:_3	AUGUSTUS	exon	86025934	86026003	.	-	.	ID=g16762.t1.exon2;Parent=g16762.t1;
OU744338.1_Gymnosoma_rotundatum_genome_assembly,_chromosome:_3	AUGUSTUS	start_codon	86026001	86026003	.	-	0	ID=g16762.t1.start1;Parent=g16762.t1;
OU744338.1_Gymnosoma_rotundatum_genome_assembly,_chromosome:_3	AUGUSTUS	gene	86026125	86026622	.	-	.	ID=g16763;
OU744338.1_Gymnosoma_rotundatum_genome_assembly,_chromosome:_3	AUGUSTUS	mRNA	86026125	86026622	0.79	-	.	ID=g16763.t1;Parent=g16763;
OU744338.1_Gymnosoma_rotundatum_genome_assembly,_chromosome:_3	AUGUSTUS	stop_codon	86026125	86026127	.	-	0	ID=g16763.t1.stop1;Parent=g16763.t1;
OU744338.1_Gymnosoma_rotundatum_genome_assembly,_chromosome:_3	AUGUSTUS	CDS	86026125	86026432	0.79	-	2	ID=g16763.t1.CDS1;Parent=g16763.t1;
OU744338.1_Gymnosoma_rotundatum_genome_assembly,_chromosome:_3	AUGUSTUS	exon	86026125	86026432	.	-	.	ID=g16763.t1.exon1;Parent=g16763.t1;
OU744338.1_Gymnosoma_rotundatum_genome_assembly,_chromosome:_3	AUGUSTUS	intron	86026433	86026594	0.81	-	.	ID=g16763.t1.intron1;Parent=g16763.t1;
OU744338.1_Gymnosoma_rotundatum_genome_assembly,_chromosome:_3	AUGUSTUS	CDS	86026595	86026622	0.94	-	0	ID=g16763.t1.CDS2;Parent=g16763.t1;
OU744338.1_Gymnosoma_rotundatum_genome_assembly,_chromosome:_3	AUGUSTUS	exon	86026595	86026622	.	-	.	ID=g16763.t1.exon2;Parent=g16763.t1;
OU744338.1_Gymnosoma_rotundatum_genome_assembly,_chromosome:_3	AUGUSTUS	start_codon	86026620	86026622	.	-	0	ID=g16763.t1.start1;Parent=g16763.t1;
OU744338.1_Gymnosoma_rotundatum_genome_assembly,_chromosome:_3	AUGUSTUS	gene	86037573	86038827	.	+	.	ID=g16764;
OU744338.1_Gymnosoma_rotundatum_genome_assembly,_chromosome:_3	AUGUSTUS	mRNA	86037573	86038827	0.57	+	.	ID=g16764.t1;Parent=g16764;
OU744338.1_Gymnosoma_rotundatum_genome_assembly,_chromosome:_3	AUGUSTUS	start_codon	86037573	86037575	.	+	0	ID=g16764.t1.start1;Parent=g16764.t1;
OU744338.1_Gymnosoma_rotundatum_genome_assembly,_chromosome:_3	AUGUSTUS	CDS	86037573	86037786	0.57	+	0	ID=g16764.t1.CDS1;Parent=g16764.t1;
OU744338.1_Gymnosoma_rotundatum_genome_assembly,_chromosome:_3	AUGUSTUS	exon	86037573	86037786	.	+	.	ID=g16764.t1.exon1;Parent=g16764.t1;
OU744338.1_Gymnosoma_rotundatum_genome_assembly,_chromosome:_3	AUGUSTUS	intron	86037787	86038603	0.57	+	.	ID=g16764.t1.intron1;Parent=g16764.t1;
OU744338.1_Gymnosoma_rotundatum_genome_assembly,_chromosome:_3	AUGUSTUS	CDS	86038604	86038827	0.57	+	2	ID=g16764.t1.CDS2;Parent=g16764.t1;
OU744338.1_Gymnosoma_rotundatum_genome_assembly,_chromosome:_3	AUGUSTUS	exon	86038604	86038827	.	+	.	ID=g16764.t1.exon2;Parent=g16764.t1;
OU744338.1_Gymnosoma_rotundatum_genome_assembly,_chromosome:_3	AUGUSTUS	stop_codon	86038825	86038827	.	+	0	ID=g16764.t1.stop1;Parent=g16764.t1;
OU744338.1_Gymnosoma_rotundatum_genome_assembly,_chromosome:_3	AUGUSTUS	gene	86042648	86043099	.	-	.	ID=g16765;
OU744338.1_Gymnosoma_rotundatum_genome_assembly,_chromosome:_3	AUGUSTUS	mRNA	86042648	86043099	0.71	-	.	ID=g16765.t1;Parent=g16765;
OU744338.1_Gymnosoma_rotundatum_genome_assembly,_chromosome:_3	AUGUSTUS	stop_codon	86042648	86042650	.	-	0	ID=g16765.t1.stop1;Parent=g16765.t1;
OU744338.1_Gymnosoma_rotundatum_genome_assembly,_chromosome:_3	AUGUSTUS	CDS	86042648	86043004	0.71	-	0	ID=g16765.t1.CDS1;Parent=g16765.t1;
OU744338.1_Gymnosoma_rotundatum_genome_assembly,_chromosome:_3	AUGUSTUS	exon	86042648	86043004	.	-	.	ID=g16765.t1.exon1;Parent=g16765.t1;
OU744338.1_Gymnosoma_rotundatum_genome_assembly,_chromosome:_3	AUGUSTUS	intron	86043005	86043063	0.73	-	.	ID=g16765.t1.intron1;Parent=g16765.t1;
OU744338.1_Gymnosoma_rotundatum_genome_assembly,_chromosome:_3	AUGUSTUS	CDS	86043064	86043099	0.98	-	0	ID=g16765.t1.CDS2;Parent=g16765.t1;
OU744338.1_Gymnosoma_rotundatum_genome_assembly,_chromosome:_3	AUGUSTUS	exon	86043064	86043099	.	-	.	ID=g16765.t1.exon2;Parent=g16765.t1;
OU744338.1_Gymnosoma_rotundatum_genome_assembly,_chromosome:_3	AUGUSTUS	start_codon	86043097	86043099	.	-	0	ID=g16765.t1.start1;Parent=g16765.t1;
OU744338.1_Gymnosoma_rotundatum_genome_assembly,_chromosome:_3	AUGUSTUS	gene	86051757	86052344	.	+	.	ID=g16766;
OU744338.1_Gymnosoma_rotundatum_genome_assembly,_chromosome:_3	AUGUSTUS	mRNA	86051757	86052344	1	+	.	ID=g16766.t1;Parent=g16766;
OU744338.1_Gymnosoma_rotundatum_genome_assembly,_chromosome:_3	AUGUSTUS	start_codon	86051757	86051759	.	+	0	ID=g16766.t1.start1;Parent=g16766.t1;
OU744338.1_Gymnosoma_rotundatum_genome_assembly,_chromosome:_3	AUGUSTUS	CDS	86051757	86052344	1	+	0	ID=g16766.t1.CDS1;Parent=g16766.t1;
OU744338.1_Gymnosoma_rotundatum_genome_assembly,_chromosome:_3	AUGUSTUS	exon	86051757	86052344	.	+	.	ID=g16766.t1.exon1;Parent=g16766.t1;
OU744338.1_Gymnosoma_rotundatum_genome_assembly,_chromosome:_3	AUGUSTUS	stop_codon	86052342	86052344	.	+	0	ID=g16766.t1.stop1;Parent=g16766.t1;
OU744338.1_Gymnosoma_rotundatum_genome_assembly,_chromosome:_3	AUGUSTUS	gene	86071063	86072245	.	-	.	ID=g16767;
OU744338.1_Gymnosoma_rotundatum_genome_assembly,_chromosome:_3	AUGUSTUS	mRNA	86071063	86072245	0.72	-	.	ID=g16767.t1;Parent=g16767;
OU744338.1_Gymnosoma_rotundatum_genome_assembly,_chromosome:_3	AUGUSTUS	stop_codon	86071063	86071065	.	-	0	ID=g16767.t1.stop1;Parent=g16767.t1;
OU744338.1_Gymnosoma_rotundatum_genome_assembly,_chromosome:_3	AUGUSTUS	CDS	86071063	86071512	0.72	-	0	ID=g16767.t1.CDS1;Parent=g16767.t1;
OU744338.1_Gymnosoma_rotundatum_genome_assembly,_chromosome:_3	AUGUSTUS	exon	86071063	86071512	.	-	.	ID=g16767.t1.exon1;Parent=g16767.t1;
OU744338.1_Gymnosoma_rotundatum_genome_assembly,_chromosome:_3	AUGUSTUS	intron	86071513	86071921	1	-	.	ID=g16767.t1.intron1;Parent=g16767.t1;
OU744338.1_Gymnosoma_rotundatum_genome_assembly,_chromosome:_3	AUGUSTUS	CDS	86071922	86072245	1	-	0	ID=g16767.t1.CDS2;Parent=g16767.t1;
OU744338.1_Gymnosoma_rotundatum_genome_assembly,_chromosome:_3	AUGUSTUS	exon	86071922	86072245	.	-	.	ID=g16767.t1.exon2;Parent=g16767.t1;
OU744338.1_Gymnosoma_rotundatum_genome_assembly,_chromosome:_3	AUGUSTUS	start_codon	86072243	86072245	.	-	0	ID=g16767.t1.start1;Parent=g16767.t1;
OU744338.1_Gymnosoma_rotundatum_genome_assembly,_chromosome:_3	AUGUSTUS	gene	86082164	86082439	.	-	.	ID=g16768;
OU744338.1_Gymnosoma_rotundatum_genome_assembly,_chromosome:_3	AUGUSTUS	mRNA	86082164	86082439	1	-	.	ID=g16768.t1;Parent=g16768;
OU744338.1_Gymnosoma_rotundatum_genome_assembly,_chromosome:_3	AUGUSTUS	stop_codon	86082164	86082166	.	-	0	ID=g16768.t1.stop1;Parent=g16768.t1;
OU744338.1_Gymnosoma_rotundatum_genome_assembly,_chromosome:_3	AUGUSTUS	CDS	86082164	86082439	1	-	0	ID=g16768.t1.CDS1;Parent=g16768.t1;
OU744338.1_Gymnosoma_rotundatum_genome_assembly,_chromosome:_3	AUGUSTUS	exon	86082164	86082439	.	-	.	ID=g16768.t1.exon1;Parent=g16768.t1;
OU744338.1_Gymnosoma_rotundatum_genome_assembly,_chromosome:_3	AUGUSTUS	start_codon	86082437	86082439	.	-	0	ID=g16768.t1.start1;Parent=g16768.t1;
OU744338.1_Gymnosoma_rotundatum_genome_assembly,_chromosome:_3	AUGUSTUS	gene	86085386	86086561	.	-	.	ID=g16769;
OU744338.1_Gymnosoma_rotundatum_genome_assembly,_chromosome:_3	AUGUSTUS	mRNA	86085386	86086561	0.38	-	.	ID=g16769.t1;Parent=g16769;
OU744338.1_Gymnosoma_rotundatum_genome_assembly,_chromosome:_3	AUGUSTUS	stop_codon	86085386	86085388	.	-	0	ID=g16769.t1.stop1;Parent=g16769.t1;
OU744338.1_Gymnosoma_rotundatum_genome_assembly,_chromosome:_3	AUGUSTUS	CDS	86085386	86085751	0.38	-	0	ID=g16769.t1.CDS1;Parent=g16769.t1;
OU744338.1_Gymnosoma_rotundatum_genome_assembly,_chromosome:_3	AUGUSTUS	exon	86085386	86085751	.	-	.	ID=g16769.t1.exon1;Parent=g16769.t1;
OU744338.1_Gymnosoma_rotundatum_genome_assembly,_chromosome:_3	AUGUSTUS	intron	86085752	86086237	0.77	-	.	ID=g16769.t1.intron1;Parent=g16769.t1;
OU744338.1_Gymnosoma_rotundatum_genome_assembly,_chromosome:_3	AUGUSTUS	CDS	86086238	86086561	0.99	-	0	ID=g16769.t1.CDS2;Parent=g16769.t1;
OU744338.1_Gymnosoma_rotundatum_genome_assembly,_chromosome:_3	AUGUSTUS	exon	86086238	86086561	.	-	.	ID=g16769.t1.exon2;Parent=g16769.t1;
OU744338.1_Gymnosoma_rotundatum_genome_assembly,_chromosome:_3	AUGUSTUS	start_codon	86086559	86086561	.	-	0	ID=g16769.t1.start1;Parent=g16769.t1;
OU744338.1_Gymnosoma_rotundatum_genome_assembly,_chromosome:_3	AUGUSTUS	gene	86141226	86142146	.	+	.	ID=g16770;
OU744338.1_Gymnosoma_rotundatum_genome_assembly,_chromosome:_3	AUGUSTUS	mRNA	86141427	86142146	1	+	.	ID=g16770.t1;Parent=g16770;
OU744338.1_Gymnosoma_rotundatum_genome_assembly,_chromosome:_3	AUGUSTUS	start_codon	86141427	86141429	.	+	0	ID=g16770.t1.start1;Parent=g16770.t1;
OU744338.1_Gymnosoma_rotundatum_genome_assembly,_chromosome:_3	AUGUSTUS	CDS	86141427	86142146	1	+	0	ID=g16770.t1.CDS1;Parent=g16770.t1;
OU744338.1_Gymnosoma_rotundatum_genome_assembly,_chromosome:_3	AUGUSTUS	exon	86141427	86142146	.	+	.	ID=g16770.t1.exon1;Parent=g16770.t1;
OU744338.1_Gymnosoma_rotundatum_genome_assembly,_chromosome:_3	AUGUSTUS	stop_codon	86142144	86142146	.	+	0	ID=g16770.t1.stop1;Parent=g16770.t1;
OU744338.1_Gymnosoma_rotundatum_genome_assembly,_chromosome:_3	GeneMark.hmm3	mRNA	86141226	86142146	.	+	.	ID=g16770.t2;Parent=g16770;
OU744338.1_Gymnosoma_rotundatum_genome_assembly,_chromosome:_3	GeneMark.hmm3	CDS	86141226	86142146	.	+	0	ID=g16770.t2.CDS1;Parent=g16770.t2;
OU744338.1_Gymnosoma_rotundatum_genome_assembly,_chromosome:_3	GeneMark.hmm3	exon	86141226	86142146	.	+	0	ID=g16770.t2.exon1;Parent=g16770.t2;
OU744338.1_Gymnosoma_rotundatum_genome_assembly,_chromosome:_3	AUGUSTUS	gene	86193578	86194034	.	-	.	ID=g16771;
OU744338.1_Gymnosoma_rotundatum_genome_assembly,_chromosome:_3	AUGUSTUS	mRNA	86193578	86194034	0.82	-	.	ID=g16771.t1;Parent=g16771;
OU744338.1_Gymnosoma_rotundatum_genome_assembly,_chromosome:_3	AUGUSTUS	stop_codon	86193578	86193580	.	-	0	ID=g16771.t1.stop1;Parent=g16771.t1;
OU744338.1_Gymnosoma_rotundatum_genome_assembly,_chromosome:_3	AUGUSTUS	CDS	86193578	86193910	0.96	-	0	ID=g16771.t1.CDS1;Parent=g16771.t1;
OU744338.1_Gymnosoma_rotundatum_genome_assembly,_chromosome:_3	AUGUSTUS	exon	86193578	86193910	.	-	.	ID=g16771.t1.exon1;Parent=g16771.t1;
OU744338.1_Gymnosoma_rotundatum_genome_assembly,_chromosome:_3	AUGUSTUS	intron	86193911	86193971	0.86	-	.	ID=g16771.t1.intron1;Parent=g16771.t1;
OU744338.1_Gymnosoma_rotundatum_genome_assembly,_chromosome:_3	AUGUSTUS	CDS	86193972	86194034	0.86	-	0	ID=g16771.t1.CDS2;Parent=g16771.t1;
OU744338.1_Gymnosoma_rotundatum_genome_assembly,_chromosome:_3	AUGUSTUS	exon	86193972	86194034	.	-	.	ID=g16771.t1.exon2;Parent=g16771.t1;
OU744338.1_Gymnosoma_rotundatum_genome_assembly,_chromosome:_3	AUGUSTUS	start_codon	86194032	86194034	.	-	0	ID=g16771.t1.start1;Parent=g16771.t1;
OU744338.1_Gymnosoma_rotundatum_genome_assembly,_chromosome:_3	AUGUSTUS	gene	86201084	86201819	.	-	.	ID=g16772;
OU744338.1_Gymnosoma_rotundatum_genome_assembly,_chromosome:_3	AUGUSTUS	mRNA	86201084	86201819	1	-	.	ID=g16772.t1;Parent=g16772;
OU744338.1_Gymnosoma_rotundatum_genome_assembly,_chromosome:_3	AUGUSTUS	stop_codon	86201084	86201086	.	-	0	ID=g16772.t1.stop1;Parent=g16772.t1;
OU744338.1_Gymnosoma_rotundatum_genome_assembly,_chromosome:_3	AUGUSTUS	CDS	86201084	86201399	1	-	1	ID=g16772.t1.CDS1;Parent=g16772.t1;
OU744338.1_Gymnosoma_rotundatum_genome_assembly,_chromosome:_3	AUGUSTUS	exon	86201084	86201399	.	-	.	ID=g16772.t1.exon1;Parent=g16772.t1;
OU744338.1_Gymnosoma_rotundatum_genome_assembly,_chromosome:_3	AUGUSTUS	intron	86201400	86201463	1	-	.	ID=g16772.t1.intron1;Parent=g16772.t1;
OU744338.1_Gymnosoma_rotundatum_genome_assembly,_chromosome:_3	AUGUSTUS	CDS	86201464	86201620	1	-	2	ID=g16772.t1.CDS2;Parent=g16772.t1;
OU744338.1_Gymnosoma_rotundatum_genome_assembly,_chromosome:_3	AUGUSTUS	exon	86201464	86201620	.	-	.	ID=g16772.t1.exon2;Parent=g16772.t1;
OU744338.1_Gymnosoma_rotundatum_genome_assembly,_chromosome:_3	AUGUSTUS	intron	86201621	86201680	1	-	.	ID=g16772.t1.intron2;Parent=g16772.t1;
OU744338.1_Gymnosoma_rotundatum_genome_assembly,_chromosome:_3	AUGUSTUS	CDS	86201681	86201819	1	-	0	ID=g16772.t1.CDS3;Parent=g16772.t1;
OU744338.1_Gymnosoma_rotundatum_genome_assembly,_chromosome:_3	AUGUSTUS	exon	86201681	86201819	.	-	.	ID=g16772.t1.exon3;Parent=g16772.t1;
OU744338.1_Gymnosoma_rotundatum_genome_assembly,_chromosome:_3	AUGUSTUS	start_codon	86201817	86201819	.	-	0	ID=g16772.t1.start1;Parent=g16772.t1;
OU744338.1_Gymnosoma_rotundatum_genome_assembly,_chromosome:_3	AUGUSTUS	gene	86202376	86202794	.	-	.	ID=g16773;
OU744338.1_Gymnosoma_rotundatum_genome_assembly,_chromosome:_3	AUGUSTUS	mRNA	86202376	86202794	1	-	.	ID=g16773.t1;Parent=g16773;
OU744338.1_Gymnosoma_rotundatum_genome_assembly,_chromosome:_3	AUGUSTUS	stop_codon	86202376	86202378	.	-	0	ID=g16773.t1.stop1;Parent=g16773.t1;
OU744338.1_Gymnosoma_rotundatum_genome_assembly,_chromosome:_3	AUGUSTUS	CDS	86202376	86202540	1	-	0	ID=g16773.t1.CDS1;Parent=g16773.t1;
OU744338.1_Gymnosoma_rotundatum_genome_assembly,_chromosome:_3	AUGUSTUS	exon	86202376	86202540	.	-	.	ID=g16773.t1.exon1;Parent=g16773.t1;
OU744338.1_Gymnosoma_rotundatum_genome_assembly,_chromosome:_3	AUGUSTUS	intron	86202541	86202683	1	-	.	ID=g16773.t1.intron1;Parent=g16773.t1;
OU744338.1_Gymnosoma_rotundatum_genome_assembly,_chromosome:_3	AUGUSTUS	CDS	86202684	86202794	1	-	0	ID=g16773.t1.CDS2;Parent=g16773.t1;
OU744338.1_Gymnosoma_rotundatum_genome_assembly,_chromosome:_3	AUGUSTUS	exon	86202684	86202794	.	-	.	ID=g16773.t1.exon2;Parent=g16773.t1;
OU744338.1_Gymnosoma_rotundatum_genome_assembly,_chromosome:_3	AUGUSTUS	start_codon	86202792	86202794	.	-	0	ID=g16773.t1.start1;Parent=g16773.t1;
OU744338.1_Gymnosoma_rotundatum_genome_assembly,_chromosome:_3	AUGUSTUS	gene	86216374	86216646	.	+	.	ID=g16774;
OU744338.1_Gymnosoma_rotundatum_genome_assembly,_chromosome:_3	AUGUSTUS	mRNA	86216374	86216646	0.97	+	.	ID=g16774.t1;Parent=g16774;
OU744338.1_Gymnosoma_rotundatum_genome_assembly,_chromosome:_3	AUGUSTUS	start_codon	86216374	86216376	.	+	0	ID=g16774.t1.start1;Parent=g16774.t1;
OU744338.1_Gymnosoma_rotundatum_genome_assembly,_chromosome:_3	AUGUSTUS	CDS	86216374	86216646	0.97	+	0	ID=g16774.t1.CDS1;Parent=g16774.t1;
OU744338.1_Gymnosoma_rotundatum_genome_assembly,_chromosome:_3	AUGUSTUS	exon	86216374	86216646	.	+	.	ID=g16774.t1.exon1;Parent=g16774.t1;
OU744338.1_Gymnosoma_rotundatum_genome_assembly,_chromosome:_3	AUGUSTUS	stop_codon	86216644	86216646	.	+	0	ID=g16774.t1.stop1;Parent=g16774.t1;
OU744338.1_Gymnosoma_rotundatum_genome_assembly,_chromosome:_3	AUGUSTUS	gene	86220016	86221638	.	+	.	ID=g16775;
OU744338.1_Gymnosoma_rotundatum_genome_assembly,_chromosome:_3	AUGUSTUS	mRNA	86220016	86221638	0.9	+	.	ID=g16775.t1;Parent=g16775;
OU744338.1_Gymnosoma_rotundatum_genome_assembly,_chromosome:_3	AUGUSTUS	start_codon	86220016	86220018	.	+	0	ID=g16775.t1.start1;Parent=g16775.t1;
OU744338.1_Gymnosoma_rotundatum_genome_assembly,_chromosome:_3	AUGUSTUS	CDS	86220016	86220553	1	+	0	ID=g16775.t1.CDS1;Parent=g16775.t1;
OU744338.1_Gymnosoma_rotundatum_genome_assembly,_chromosome:_3	AUGUSTUS	exon	86220016	86220553	.	+	.	ID=g16775.t1.exon1;Parent=g16775.t1;
OU744338.1_Gymnosoma_rotundatum_genome_assembly,_chromosome:_3	AUGUSTUS	intron	86220554	86221573	0.9	+	.	ID=g16775.t1.intron1;Parent=g16775.t1;
OU744338.1_Gymnosoma_rotundatum_genome_assembly,_chromosome:_3	AUGUSTUS	CDS	86221574	86221638	0.9	+	2	ID=g16775.t1.CDS2;Parent=g16775.t1;
OU744338.1_Gymnosoma_rotundatum_genome_assembly,_chromosome:_3	AUGUSTUS	exon	86221574	86221638	.	+	.	ID=g16775.t1.exon2;Parent=g16775.t1;
OU744338.1_Gymnosoma_rotundatum_genome_assembly,_chromosome:_3	AUGUSTUS	stop_codon	86221636	86221638	.	+	0	ID=g16775.t1.stop1;Parent=g16775.t1;
OU744338.1_Gymnosoma_rotundatum_genome_assembly,_chromosome:_3	AUGUSTUS	mRNA	86220016	86220804	0.62	+	.	ID=g16775.t2;Parent=g16775;
OU744338.1_Gymnosoma_rotundatum_genome_assembly,_chromosome:_3	AUGUSTUS	start_codon	86220016	86220018	.	+	0	ID=g16775.t2.start1;Parent=g16775.t2;
OU744338.1_Gymnosoma_rotundatum_genome_assembly,_chromosome:_3	AUGUSTUS	CDS	86220016	86220804	0.62	+	0	ID=g16775.t2.CDS1;Parent=g16775.t2;
OU744338.1_Gymnosoma_rotundatum_genome_assembly,_chromosome:_3	AUGUSTUS	exon	86220016	86220804	.	+	.	ID=g16775.t2.exon1;Parent=g16775.t2;
OU744338.1_Gymnosoma_rotundatum_genome_assembly,_chromosome:_3	AUGUSTUS	stop_codon	86220802	86220804	.	+	0	ID=g16775.t2.stop1;Parent=g16775.t2;
OU744338.1_Gymnosoma_rotundatum_genome_assembly,_chromosome:_3	AUGUSTUS	gene	86229843	86230139	.	-	.	ID=g16776;
OU744338.1_Gymnosoma_rotundatum_genome_assembly,_chromosome:_3	AUGUSTUS	mRNA	86229843	86230139	1	-	.	ID=g16776.t1;Parent=g16776;
OU744338.1_Gymnosoma_rotundatum_genome_assembly,_chromosome:_3	AUGUSTUS	stop_codon	86229843	86229845	.	-	0	ID=g16776.t1.stop1;Parent=g16776.t1;
OU744338.1_Gymnosoma_rotundatum_genome_assembly,_chromosome:_3	AUGUSTUS	CDS	86229843	86230139	1	-	0	ID=g16776.t1.CDS1;Parent=g16776.t1;
OU744338.1_Gymnosoma_rotundatum_genome_assembly,_chromosome:_3	AUGUSTUS	exon	86229843	86230139	.	-	.	ID=g16776.t1.exon1;Parent=g16776.t1;
OU744338.1_Gymnosoma_rotundatum_genome_assembly,_chromosome:_3	AUGUSTUS	start_codon	86230137	86230139	.	-	0	ID=g16776.t1.start1;Parent=g16776.t1;
OU744338.1_Gymnosoma_rotundatum_genome_assembly,_chromosome:_3	AUGUSTUS	gene	86230266	86230610	.	-	.	ID=g16777;
OU744338.1_Gymnosoma_rotundatum_genome_assembly,_chromosome:_3	AUGUSTUS	mRNA	86230266	86230610	1	-	.	ID=g16777.t1;Parent=g16777;
OU744338.1_Gymnosoma_rotundatum_genome_assembly,_chromosome:_3	AUGUSTUS	stop_codon	86230266	86230268	.	-	0	ID=g16777.t1.stop1;Parent=g16777.t1;
OU744338.1_Gymnosoma_rotundatum_genome_assembly,_chromosome:_3	AUGUSTUS	CDS	86230266	86230610	1	-	0	ID=g16777.t1.CDS1;Parent=g16777.t1;
OU744338.1_Gymnosoma_rotundatum_genome_assembly,_chromosome:_3	AUGUSTUS	exon	86230266	86230610	.	-	.	ID=g16777.t1.exon1;Parent=g16777.t1;
OU744338.1_Gymnosoma_rotundatum_genome_assembly,_chromosome:_3	AUGUSTUS	start_codon	86230608	86230610	.	-	0	ID=g16777.t1.start1;Parent=g16777.t1;
OU744338.1_Gymnosoma_rotundatum_genome_assembly,_chromosome:_3	AUGUSTUS	gene	86231282	86231602	.	-	.	ID=g16778;
OU744338.1_Gymnosoma_rotundatum_genome_assembly,_chromosome:_3	AUGUSTUS	mRNA	86231282	86231602	1	-	.	ID=g16778.t1;Parent=g16778;
OU744338.1_Gymnosoma_rotundatum_genome_assembly,_chromosome:_3	AUGUSTUS	stop_codon	86231282	86231284	.	-	0	ID=g16778.t1.stop1;Parent=g16778.t1;
OU744338.1_Gymnosoma_rotundatum_genome_assembly,_chromosome:_3	AUGUSTUS	CDS	86231282	86231602	1	-	0	ID=g16778.t1.CDS1;Parent=g16778.t1;
OU744338.1_Gymnosoma_rotundatum_genome_assembly,_chromosome:_3	AUGUSTUS	exon	86231282	86231602	.	-	.	ID=g16778.t1.exon1;Parent=g16778.t1;
OU744338.1_Gymnosoma_rotundatum_genome_assembly,_chromosome:_3	AUGUSTUS	start_codon	86231600	86231602	.	-	0	ID=g16778.t1.start1;Parent=g16778.t1;
OU744338.1_Gymnosoma_rotundatum_genome_assembly,_chromosome:_3	AUGUSTUS	gene	86231850	86232506	.	-	.	ID=g16779;
OU744338.1_Gymnosoma_rotundatum_genome_assembly,_chromosome:_3	AUGUSTUS	mRNA	86231850	86232506	1	-	.	ID=g16779.t1;Parent=g16779;
OU744338.1_Gymnosoma_rotundatum_genome_assembly,_chromosome:_3	AUGUSTUS	stop_codon	86231850	86231852	.	-	0	ID=g16779.t1.stop1;Parent=g16779.t1;
OU744338.1_Gymnosoma_rotundatum_genome_assembly,_chromosome:_3	AUGUSTUS	CDS	86231850	86232506	1	-	0	ID=g16779.t1.CDS1;Parent=g16779.t1;
OU744338.1_Gymnosoma_rotundatum_genome_assembly,_chromosome:_3	AUGUSTUS	exon	86231850	86232506	.	-	.	ID=g16779.t1.exon1;Parent=g16779.t1;
OU744338.1_Gymnosoma_rotundatum_genome_assembly,_chromosome:_3	AUGUSTUS	start_codon	86232504	86232506	.	-	0	ID=g16779.t1.start1;Parent=g16779.t1;
OU744338.1_Gymnosoma_rotundatum_genome_assembly,_chromosome:_3	AUGUSTUS	gene	86232569	86233114	.	-	.	ID=g16780;
OU744338.1_Gymnosoma_rotundatum_genome_assembly,_chromosome:_3	AUGUSTUS	mRNA	86232569	86233114	1	-	.	ID=g16780.t1;Parent=g16780;
OU744338.1_Gymnosoma_rotundatum_genome_assembly,_chromosome:_3	AUGUSTUS	stop_codon	86232569	86232571	.	-	0	ID=g16780.t1.stop1;Parent=g16780.t1;
OU744338.1_Gymnosoma_rotundatum_genome_assembly,_chromosome:_3	AUGUSTUS	CDS	86232569	86233114	1	-	0	ID=g16780.t1.CDS1;Parent=g16780.t1;
OU744338.1_Gymnosoma_rotundatum_genome_assembly,_chromosome:_3	AUGUSTUS	exon	86232569	86233114	.	-	.	ID=g16780.t1.exon1;Parent=g16780.t1;
OU744338.1_Gymnosoma_rotundatum_genome_assembly,_chromosome:_3	AUGUSTUS	start_codon	86233112	86233114	.	-	0	ID=g16780.t1.start1;Parent=g16780.t1;
OU744338.1_Gymnosoma_rotundatum_genome_assembly,_chromosome:_3	AUGUSTUS	gene	86287639	86293908	.	-	.	ID=g16781;
OU744338.1_Gymnosoma_rotundatum_genome_assembly,_chromosome:_3	AUGUSTUS	mRNA	86287639	86293908	0.98	-	.	ID=g16781.t1;Parent=g16781;
OU744338.1_Gymnosoma_rotundatum_genome_assembly,_chromosome:_3	AUGUSTUS	stop_codon	86287639	86287641	.	-	0	ID=g16781.t1.stop1;Parent=g16781.t1;
OU744338.1_Gymnosoma_rotundatum_genome_assembly,_chromosome:_3	AUGUSTUS	CDS	86287639	86288478	0.98	-	0	ID=g16781.t1.CDS1;Parent=g16781.t1;
OU744338.1_Gymnosoma_rotundatum_genome_assembly,_chromosome:_3	AUGUSTUS	exon	86287639	86288478	.	-	.	ID=g16781.t1.exon1;Parent=g16781.t1;
OU744338.1_Gymnosoma_rotundatum_genome_assembly,_chromosome:_3	AUGUSTUS	intron	86288479	86292969	1	-	.	ID=g16781.t1.intron1;Parent=g16781.t1;
OU744338.1_Gymnosoma_rotundatum_genome_assembly,_chromosome:_3	AUGUSTUS	CDS	86292970	86293908	1	-	0	ID=g16781.t1.CDS2;Parent=g16781.t1;
OU744338.1_Gymnosoma_rotundatum_genome_assembly,_chromosome:_3	AUGUSTUS	exon	86292970	86293908	.	-	.	ID=g16781.t1.exon2;Parent=g16781.t1;
OU744338.1_Gymnosoma_rotundatum_genome_assembly,_chromosome:_3	AUGUSTUS	start_codon	86293906	86293908	.	-	0	ID=g16781.t1.start1;Parent=g16781.t1;
OU744338.1_Gymnosoma_rotundatum_genome_assembly,_chromosome:_3	AUGUSTUS	gene	86309399	86310728	.	+	.	ID=g16782;
OU744338.1_Gymnosoma_rotundatum_genome_assembly,_chromosome:_3	AUGUSTUS	mRNA	86309399	86310728	0.93	+	.	ID=g16782.t1;Parent=g16782;
OU744338.1_Gymnosoma_rotundatum_genome_assembly,_chromosome:_3	AUGUSTUS	start_codon	86309399	86309401	.	+	0	ID=g16782.t1.start1;Parent=g16782.t1;
OU744338.1_Gymnosoma_rotundatum_genome_assembly,_chromosome:_3	AUGUSTUS	CDS	86309399	86309760	0.93	+	0	ID=g16782.t1.CDS1;Parent=g16782.t1;
OU744338.1_Gymnosoma_rotundatum_genome_assembly,_chromosome:_3	AUGUSTUS	exon	86309399	86309760	.	+	.	ID=g16782.t1.exon1;Parent=g16782.t1;
OU744338.1_Gymnosoma_rotundatum_genome_assembly,_chromosome:_3	AUGUSTUS	intron	86309761	86310331	0.93	+	.	ID=g16782.t1.intron1;Parent=g16782.t1;
OU744338.1_Gymnosoma_rotundatum_genome_assembly,_chromosome:_3	AUGUSTUS	CDS	86310332	86310728	0.93	+	1	ID=g16782.t1.CDS2;Parent=g16782.t1;
OU744338.1_Gymnosoma_rotundatum_genome_assembly,_chromosome:_3	AUGUSTUS	exon	86310332	86310728	.	+	.	ID=g16782.t1.exon2;Parent=g16782.t1;
OU744338.1_Gymnosoma_rotundatum_genome_assembly,_chromosome:_3	AUGUSTUS	stop_codon	86310726	86310728	.	+	0	ID=g16782.t1.stop1;Parent=g16782.t1;
OU744338.1_Gymnosoma_rotundatum_genome_assembly,_chromosome:_3	AUGUSTUS	gene	86333378	86337377	.	-	.	ID=g16783;
OU744338.1_Gymnosoma_rotundatum_genome_assembly,_chromosome:_3	AUGUSTUS	mRNA	86333378	86337377	.	-	.	ID=g16783.t1;Parent=g16783;
OU744338.1_Gymnosoma_rotundatum_genome_assembly,_chromosome:_3	AUGUSTUS	stop_codon	86333378	86333380	.	-	0	ID=g16783.t1.stop1;Parent=g16783.t1;
OU744338.1_Gymnosoma_rotundatum_genome_assembly,_chromosome:_3	AUGUSTUS	CDS	86333378	86333385	0.88	-	2	ID=g16783.t1.CDS1;Parent=g16783.t1;
OU744338.1_Gymnosoma_rotundatum_genome_assembly,_chromosome:_3	AUGUSTUS	exon	86333378	86333385	.	-	.	ID=g16783.t1.exon1;Parent=g16783.t1;
OU744338.1_Gymnosoma_rotundatum_genome_assembly,_chromosome:_3	AUGUSTUS	intron	86333386	86333608	0.36	-	.	ID=g16783.t1.intron1;Parent=g16783.t1;
OU744338.1_Gymnosoma_rotundatum_genome_assembly,_chromosome:_3	AUGUSTUS	CDS	86333609	86333844	0.03	-	1	ID=g16783.t1.CDS2;Parent=g16783.t1;
OU744338.1_Gymnosoma_rotundatum_genome_assembly,_chromosome:_3	AUGUSTUS	exon	86333609	86333844	.	-	.	ID=g16783.t1.exon2;Parent=g16783.t1;
OU744338.1_Gymnosoma_rotundatum_genome_assembly,_chromosome:_3	AUGUSTUS	intron	86333845	86337357	.	-	.	ID=g16783.t1.intron2;Parent=g16783.t1;
OU744338.1_Gymnosoma_rotundatum_genome_assembly,_chromosome:_3	AUGUSTUS	CDS	86337358	86337377	0.02	-	0	ID=g16783.t1.CDS3;Parent=g16783.t1;
OU744338.1_Gymnosoma_rotundatum_genome_assembly,_chromosome:_3	AUGUSTUS	exon	86337358	86337377	.	-	.	ID=g16783.t1.exon3;Parent=g16783.t1;
OU744338.1_Gymnosoma_rotundatum_genome_assembly,_chromosome:_3	AUGUSTUS	start_codon	86337375	86337377	.	-	0	ID=g16783.t1.start1;Parent=g16783.t1;
OU744338.1_Gymnosoma_rotundatum_genome_assembly,_chromosome:_3	AUGUSTUS	gene	86350428	86351588	.	-	.	ID=g16784;
OU744338.1_Gymnosoma_rotundatum_genome_assembly,_chromosome:_3	AUGUSTUS	mRNA	86350428	86351534	1	-	.	ID=g16784.t1;Parent=g16784;
OU744338.1_Gymnosoma_rotundatum_genome_assembly,_chromosome:_3	AUGUSTUS	stop_codon	86350428	86350430	.	-	0	ID=g16784.t1.stop1;Parent=g16784.t1;
OU744338.1_Gymnosoma_rotundatum_genome_assembly,_chromosome:_3	AUGUSTUS	CDS	86350428	86351534	1	-	0	ID=g16784.t1.CDS1;Parent=g16784.t1;
OU744338.1_Gymnosoma_rotundatum_genome_assembly,_chromosome:_3	AUGUSTUS	exon	86350428	86351534	.	-	.	ID=g16784.t1.exon1;Parent=g16784.t1;
OU744338.1_Gymnosoma_rotundatum_genome_assembly,_chromosome:_3	AUGUSTUS	start_codon	86351532	86351534	.	-	0	ID=g16784.t1.start1;Parent=g16784.t1;
OU744338.1_Gymnosoma_rotundatum_genome_assembly,_chromosome:_3	AUGUSTUS	mRNA	86350428	86350904	0.46	-	.	ID=g16784.t2;Parent=g16784;
OU744338.1_Gymnosoma_rotundatum_genome_assembly,_chromosome:_3	AUGUSTUS	stop_codon	86350428	86350430	.	-	0	ID=g16784.t2.stop1;Parent=g16784.t2;
OU744338.1_Gymnosoma_rotundatum_genome_assembly,_chromosome:_3	AUGUSTUS	CDS	86350428	86350904	0.46	-	0	ID=g16784.t2.CDS1;Parent=g16784.t2;
OU744338.1_Gymnosoma_rotundatum_genome_assembly,_chromosome:_3	AUGUSTUS	exon	86350428	86350904	.	-	.	ID=g16784.t2.exon1;Parent=g16784.t2;
OU744338.1_Gymnosoma_rotundatum_genome_assembly,_chromosome:_3	AUGUSTUS	start_codon	86350902	86350904	.	-	0	ID=g16784.t2.start1;Parent=g16784.t2;
OU744338.1_Gymnosoma_rotundatum_genome_assembly,_chromosome:_3	AUGUSTUS	mRNA	86350428	86351588	0.87	-	.	ID=g16784.t3;Parent=g16784;
OU744338.1_Gymnosoma_rotundatum_genome_assembly,_chromosome:_3	AUGUSTUS	stop_codon	86350428	86350430	.	-	0	ID=g16784.t3.stop1;Parent=g16784.t3;
OU744338.1_Gymnosoma_rotundatum_genome_assembly,_chromosome:_3	AUGUSTUS	CDS	86350428	86351588	0.87	-	0	ID=g16784.t3.CDS1;Parent=g16784.t3;
OU744338.1_Gymnosoma_rotundatum_genome_assembly,_chromosome:_3	AUGUSTUS	exon	86350428	86351588	.	-	.	ID=g16784.t3.exon1;Parent=g16784.t3;
OU744338.1_Gymnosoma_rotundatum_genome_assembly,_chromosome:_3	AUGUSTUS	start_codon	86351586	86351588	.	-	0	ID=g16784.t3.start1;Parent=g16784.t3;
OU744338.1_Gymnosoma_rotundatum_genome_assembly,_chromosome:_3	AUGUSTUS	gene	86396705	86397054	.	+	.	ID=g16785;
OU744338.1_Gymnosoma_rotundatum_genome_assembly,_chromosome:_3	AUGUSTUS	mRNA	86396705	86397054	0.97	+	.	ID=g16785.t1;Parent=g16785;
OU744338.1_Gymnosoma_rotundatum_genome_assembly,_chromosome:_3	AUGUSTUS	start_codon	86396705	86396707	.	+	0	ID=g16785.t1.start1;Parent=g16785.t1;
OU744338.1_Gymnosoma_rotundatum_genome_assembly,_chromosome:_3	AUGUSTUS	CDS	86396705	86396988	0.97	+	0	ID=g16785.t1.CDS1;Parent=g16785.t1;
OU744338.1_Gymnosoma_rotundatum_genome_assembly,_chromosome:_3	AUGUSTUS	exon	86396705	86396988	.	+	.	ID=g16785.t1.exon1;Parent=g16785.t1;
OU744338.1_Gymnosoma_rotundatum_genome_assembly,_chromosome:_3	AUGUSTUS	intron	86396989	86397032	0.99	+	.	ID=g16785.t1.intron1;Parent=g16785.t1;
OU744338.1_Gymnosoma_rotundatum_genome_assembly,_chromosome:_3	AUGUSTUS	CDS	86397033	86397054	1	+	1	ID=g16785.t1.CDS2;Parent=g16785.t1;
OU744338.1_Gymnosoma_rotundatum_genome_assembly,_chromosome:_3	AUGUSTUS	exon	86397033	86397054	.	+	.	ID=g16785.t1.exon2;Parent=g16785.t1;
OU744338.1_Gymnosoma_rotundatum_genome_assembly,_chromosome:_3	AUGUSTUS	stop_codon	86397052	86397054	.	+	0	ID=g16785.t1.stop1;Parent=g16785.t1;
OU744338.1_Gymnosoma_rotundatum_genome_assembly,_chromosome:_3	AUGUSTUS	gene	86405059	86405424	.	+	.	ID=g16786;
OU744338.1_Gymnosoma_rotundatum_genome_assembly,_chromosome:_3	AUGUSTUS	mRNA	86405059	86405424	0.75	+	.	ID=g16786.t1;Parent=g16786;
OU744338.1_Gymnosoma_rotundatum_genome_assembly,_chromosome:_3	AUGUSTUS	start_codon	86405059	86405061	.	+	0	ID=g16786.t1.start1;Parent=g16786.t1;
OU744338.1_Gymnosoma_rotundatum_genome_assembly,_chromosome:_3	AUGUSTUS	CDS	86405059	86405068	0.97	+	0	ID=g16786.t1.CDS1;Parent=g16786.t1;
OU744338.1_Gymnosoma_rotundatum_genome_assembly,_chromosome:_3	AUGUSTUS	exon	86405059	86405068	.	+	.	ID=g16786.t1.exon1;Parent=g16786.t1;
OU744338.1_Gymnosoma_rotundatum_genome_assembly,_chromosome:_3	AUGUSTUS	intron	86405069	86405119	0.75	+	.	ID=g16786.t1.intron1;Parent=g16786.t1;
OU744338.1_Gymnosoma_rotundatum_genome_assembly,_chromosome:_3	AUGUSTUS	CDS	86405120	86405424	0.75	+	2	ID=g16786.t1.CDS2;Parent=g16786.t1;
OU744338.1_Gymnosoma_rotundatum_genome_assembly,_chromosome:_3	AUGUSTUS	exon	86405120	86405424	.	+	.	ID=g16786.t1.exon2;Parent=g16786.t1;
OU744338.1_Gymnosoma_rotundatum_genome_assembly,_chromosome:_3	AUGUSTUS	stop_codon	86405422	86405424	.	+	0	ID=g16786.t1.stop1;Parent=g16786.t1;
OU744338.1_Gymnosoma_rotundatum_genome_assembly,_chromosome:_3	AUGUSTUS	gene	86422315	86422829	.	-	.	ID=g16787;
OU744338.1_Gymnosoma_rotundatum_genome_assembly,_chromosome:_3	AUGUSTUS	mRNA	86422315	86422829	0.95	-	.	ID=g16787.t1;Parent=g16787;
OU744338.1_Gymnosoma_rotundatum_genome_assembly,_chromosome:_3	AUGUSTUS	stop_codon	86422315	86422317	.	-	0	ID=g16787.t1.stop1;Parent=g16787.t1;
OU744338.1_Gymnosoma_rotundatum_genome_assembly,_chromosome:_3	AUGUSTUS	CDS	86422315	86422482	0.95	-	0	ID=g16787.t1.CDS1;Parent=g16787.t1;
OU744338.1_Gymnosoma_rotundatum_genome_assembly,_chromosome:_3	AUGUSTUS	exon	86422315	86422482	.	-	.	ID=g16787.t1.exon1;Parent=g16787.t1;
OU744338.1_Gymnosoma_rotundatum_genome_assembly,_chromosome:_3	AUGUSTUS	intron	86422483	86422534	0.96	-	.	ID=g16787.t1.intron1;Parent=g16787.t1;
OU744338.1_Gymnosoma_rotundatum_genome_assembly,_chromosome:_3	AUGUSTUS	CDS	86422535	86422650	1	-	2	ID=g16787.t1.CDS2;Parent=g16787.t1;
OU744338.1_Gymnosoma_rotundatum_genome_assembly,_chromosome:_3	AUGUSTUS	exon	86422535	86422650	.	-	.	ID=g16787.t1.exon2;Parent=g16787.t1;
OU744338.1_Gymnosoma_rotundatum_genome_assembly,_chromosome:_3	AUGUSTUS	intron	86422651	86422708	1	-	.	ID=g16787.t1.intron2;Parent=g16787.t1;
OU744338.1_Gymnosoma_rotundatum_genome_assembly,_chromosome:_3	AUGUSTUS	CDS	86422709	86422829	1	-	0	ID=g16787.t1.CDS3;Parent=g16787.t1;
OU744338.1_Gymnosoma_rotundatum_genome_assembly,_chromosome:_3	AUGUSTUS	exon	86422709	86422829	.	-	.	ID=g16787.t1.exon3;Parent=g16787.t1;
OU744338.1_Gymnosoma_rotundatum_genome_assembly,_chromosome:_3	AUGUSTUS	start_codon	86422827	86422829	.	-	0	ID=g16787.t1.start1;Parent=g16787.t1;
OU744338.1_Gymnosoma_rotundatum_genome_assembly,_chromosome:_3	AUGUSTUS	gene	86426546	86427661	.	+	.	ID=g16788;
OU744338.1_Gymnosoma_rotundatum_genome_assembly,_chromosome:_3	AUGUSTUS	mRNA	86426546	86427661	1	+	.	ID=g16788.t1;Parent=g16788;
OU744338.1_Gymnosoma_rotundatum_genome_assembly,_chromosome:_3	AUGUSTUS	start_codon	86426546	86426548	.	+	0	ID=g16788.t1.start1;Parent=g16788.t1;
OU744338.1_Gymnosoma_rotundatum_genome_assembly,_chromosome:_3	AUGUSTUS	CDS	86426546	86427661	1	+	0	ID=g16788.t1.CDS1;Parent=g16788.t1;
OU744338.1_Gymnosoma_rotundatum_genome_assembly,_chromosome:_3	AUGUSTUS	exon	86426546	86427661	.	+	.	ID=g16788.t1.exon1;Parent=g16788.t1;
OU744338.1_Gymnosoma_rotundatum_genome_assembly,_chromosome:_3	AUGUSTUS	stop_codon	86427659	86427661	.	+	0	ID=g16788.t1.stop1;Parent=g16788.t1;
OU744338.1_Gymnosoma_rotundatum_genome_assembly,_chromosome:_3	AUGUSTUS	gene	86452464	86453684	.	+	.	ID=g16789;
OU744338.1_Gymnosoma_rotundatum_genome_assembly,_chromosome:_3	AUGUSTUS	mRNA	86452464	86453684	0.46	+	.	ID=g16789.t1;Parent=g16789;
OU744338.1_Gymnosoma_rotundatum_genome_assembly,_chromosome:_3	AUGUSTUS	start_codon	86452464	86452466	.	+	0	ID=g16789.t1.start1;Parent=g16789.t1;
OU744338.1_Gymnosoma_rotundatum_genome_assembly,_chromosome:_3	AUGUSTUS	CDS	86452464	86453684	0.46	+	0	ID=g16789.t1.CDS1;Parent=g16789.t1;
OU744338.1_Gymnosoma_rotundatum_genome_assembly,_chromosome:_3	AUGUSTUS	exon	86452464	86453684	.	+	.	ID=g16789.t1.exon1;Parent=g16789.t1;
OU744338.1_Gymnosoma_rotundatum_genome_assembly,_chromosome:_3	AUGUSTUS	stop_codon	86453682	86453684	.	+	0	ID=g16789.t1.stop1;Parent=g16789.t1;
OU744338.1_Gymnosoma_rotundatum_genome_assembly,_chromosome:_3	AUGUSTUS	gene	86454723	86456801	.	+	.	ID=g16790;
OU744338.1_Gymnosoma_rotundatum_genome_assembly,_chromosome:_3	AUGUSTUS	mRNA	86454723	86456801	0.08	+	.	ID=g16790.t1;Parent=g16790;
OU744338.1_Gymnosoma_rotundatum_genome_assembly,_chromosome:_3	AUGUSTUS	start_codon	86454723	86454725	.	+	0	ID=g16790.t1.start1;Parent=g16790.t1;
OU744338.1_Gymnosoma_rotundatum_genome_assembly,_chromosome:_3	AUGUSTUS	CDS	86454723	86455504	0.27	+	0	ID=g16790.t1.CDS1;Parent=g16790.t1;
OU744338.1_Gymnosoma_rotundatum_genome_assembly,_chromosome:_3	AUGUSTUS	exon	86454723	86455504	.	+	.	ID=g16790.t1.exon1;Parent=g16790.t1;
OU744338.1_Gymnosoma_rotundatum_genome_assembly,_chromosome:_3	AUGUSTUS	intron	86455505	86455560	0.34	+	.	ID=g16790.t1.intron1;Parent=g16790.t1;
OU744338.1_Gymnosoma_rotundatum_genome_assembly,_chromosome:_3	AUGUSTUS	CDS	86455561	86455714	0.41	+	1	ID=g16790.t1.CDS2;Parent=g16790.t1;
OU744338.1_Gymnosoma_rotundatum_genome_assembly,_chromosome:_3	AUGUSTUS	exon	86455561	86455714	.	+	.	ID=g16790.t1.exon2;Parent=g16790.t1;
OU744338.1_Gymnosoma_rotundatum_genome_assembly,_chromosome:_3	AUGUSTUS	intron	86455715	86455785	0.41	+	.	ID=g16790.t1.intron2;Parent=g16790.t1;
OU744338.1_Gymnosoma_rotundatum_genome_assembly,_chromosome:_3	AUGUSTUS	CDS	86455786	86456623	0.46	+	0	ID=g16790.t1.CDS3;Parent=g16790.t1;
OU744338.1_Gymnosoma_rotundatum_genome_assembly,_chromosome:_3	AUGUSTUS	exon	86455786	86456623	.	+	.	ID=g16790.t1.exon3;Parent=g16790.t1;
OU744338.1_Gymnosoma_rotundatum_genome_assembly,_chromosome:_3	AUGUSTUS	intron	86456624	86456694	0.36	+	.	ID=g16790.t1.intron3;Parent=g16790.t1;
OU744338.1_Gymnosoma_rotundatum_genome_assembly,_chromosome:_3	AUGUSTUS	CDS	86456695	86456801	0.44	+	2	ID=g16790.t1.CDS4;Parent=g16790.t1;
OU744338.1_Gymnosoma_rotundatum_genome_assembly,_chromosome:_3	AUGUSTUS	exon	86456695	86456801	.	+	.	ID=g16790.t1.exon4;Parent=g16790.t1;
OU744338.1_Gymnosoma_rotundatum_genome_assembly,_chromosome:_3	AUGUSTUS	stop_codon	86456799	86456801	.	+	0	ID=g16790.t1.stop1;Parent=g16790.t1;
OU744338.1_Gymnosoma_rotundatum_genome_assembly,_chromosome:_3	AUGUSTUS	gene	86468758	86468964	.	+	.	ID=g16791;
OU744338.1_Gymnosoma_rotundatum_genome_assembly,_chromosome:_3	AUGUSTUS	mRNA	86468758	86468964	0.8	+	.	ID=g16791.t1;Parent=g16791;
OU744338.1_Gymnosoma_rotundatum_genome_assembly,_chromosome:_3	AUGUSTUS	start_codon	86468758	86468760	.	+	0	ID=g16791.t1.start1;Parent=g16791.t1;
OU744338.1_Gymnosoma_rotundatum_genome_assembly,_chromosome:_3	AUGUSTUS	CDS	86468758	86468964	0.8	+	0	ID=g16791.t1.CDS1;Parent=g16791.t1;
OU744338.1_Gymnosoma_rotundatum_genome_assembly,_chromosome:_3	AUGUSTUS	exon	86468758	86468964	.	+	.	ID=g16791.t1.exon1;Parent=g16791.t1;
OU744338.1_Gymnosoma_rotundatum_genome_assembly,_chromosome:_3	AUGUSTUS	stop_codon	86468962	86468964	.	+	0	ID=g16791.t1.stop1;Parent=g16791.t1;
OU744338.1_Gymnosoma_rotundatum_genome_assembly,_chromosome:_3	AUGUSTUS	gene	86471952	86472518	.	-	.	ID=g16792;
OU744338.1_Gymnosoma_rotundatum_genome_assembly,_chromosome:_3	AUGUSTUS	mRNA	86471952	86472518	0.57	-	.	ID=g16792.t1;Parent=g16792;
OU744338.1_Gymnosoma_rotundatum_genome_assembly,_chromosome:_3	AUGUSTUS	stop_codon	86471952	86471954	.	-	0	ID=g16792.t1.stop1;Parent=g16792.t1;
OU744338.1_Gymnosoma_rotundatum_genome_assembly,_chromosome:_3	AUGUSTUS	CDS	86471952	86472106	0.66	-	2	ID=g16792.t1.CDS1;Parent=g16792.t1;
OU744338.1_Gymnosoma_rotundatum_genome_assembly,_chromosome:_3	AUGUSTUS	exon	86471952	86472106	.	-	.	ID=g16792.t1.exon1;Parent=g16792.t1;
OU744338.1_Gymnosoma_rotundatum_genome_assembly,_chromosome:_3	AUGUSTUS	intron	86472107	86472160	0.66	-	.	ID=g16792.t1.intron1;Parent=g16792.t1;
OU744338.1_Gymnosoma_rotundatum_genome_assembly,_chromosome:_3	AUGUSTUS	CDS	86472161	86472287	0.66	-	0	ID=g16792.t1.CDS2;Parent=g16792.t1;
OU744338.1_Gymnosoma_rotundatum_genome_assembly,_chromosome:_3	AUGUSTUS	exon	86472161	86472287	.	-	.	ID=g16792.t1.exon2;Parent=g16792.t1;
OU744338.1_Gymnosoma_rotundatum_genome_assembly,_chromosome:_3	AUGUSTUS	intron	86472288	86472386	0.57	-	.	ID=g16792.t1.intron2;Parent=g16792.t1;
OU744338.1_Gymnosoma_rotundatum_genome_assembly,_chromosome:_3	AUGUSTUS	CDS	86472387	86472518	0.59	-	0	ID=g16792.t1.CDS3;Parent=g16792.t1;
OU744338.1_Gymnosoma_rotundatum_genome_assembly,_chromosome:_3	AUGUSTUS	exon	86472387	86472518	.	-	.	ID=g16792.t1.exon3;Parent=g16792.t1;
OU744338.1_Gymnosoma_rotundatum_genome_assembly,_chromosome:_3	AUGUSTUS	start_codon	86472516	86472518	.	-	0	ID=g16792.t1.start1;Parent=g16792.t1;
OU744338.1_Gymnosoma_rotundatum_genome_assembly,_chromosome:_3	AUGUSTUS	gene	86472584	86472787	.	-	.	ID=g16793;
OU744338.1_Gymnosoma_rotundatum_genome_assembly,_chromosome:_3	AUGUSTUS	mRNA	86472584	86472787	1	-	.	ID=g16793.t1;Parent=g16793;
OU744338.1_Gymnosoma_rotundatum_genome_assembly,_chromosome:_3	AUGUSTUS	stop_codon	86472584	86472586	.	-	0	ID=g16793.t1.stop1;Parent=g16793.t1;
OU744338.1_Gymnosoma_rotundatum_genome_assembly,_chromosome:_3	AUGUSTUS	CDS	86472584	86472787	1	-	0	ID=g16793.t1.CDS1;Parent=g16793.t1;
OU744338.1_Gymnosoma_rotundatum_genome_assembly,_chromosome:_3	AUGUSTUS	exon	86472584	86472787	.	-	.	ID=g16793.t1.exon1;Parent=g16793.t1;
OU744338.1_Gymnosoma_rotundatum_genome_assembly,_chromosome:_3	AUGUSTUS	start_codon	86472785	86472787	.	-	0	ID=g16793.t1.start1;Parent=g16793.t1;
OU744338.1_Gymnosoma_rotundatum_genome_assembly,_chromosome:_3	AUGUSTUS	gene	86482194	86483460	.	-	.	ID=g16794;
OU744338.1_Gymnosoma_rotundatum_genome_assembly,_chromosome:_3	AUGUSTUS	mRNA	86482194	86483460	0.67	-	.	ID=g16794.t1;Parent=g16794;
OU744338.1_Gymnosoma_rotundatum_genome_assembly,_chromosome:_3	AUGUSTUS	stop_codon	86482194	86482196	.	-	0	ID=g16794.t1.stop1;Parent=g16794.t1;
OU744338.1_Gymnosoma_rotundatum_genome_assembly,_chromosome:_3	AUGUSTUS	CDS	86482194	86482437	0.89	-	1	ID=g16794.t1.CDS1;Parent=g16794.t1;
OU744338.1_Gymnosoma_rotundatum_genome_assembly,_chromosome:_3	AUGUSTUS	exon	86482194	86482437	.	-	.	ID=g16794.t1.exon1;Parent=g16794.t1;
OU744338.1_Gymnosoma_rotundatum_genome_assembly,_chromosome:_3	AUGUSTUS	intron	86482438	86482502	0.89	-	.	ID=g16794.t1.intron1;Parent=g16794.t1;
OU744338.1_Gymnosoma_rotundatum_genome_assembly,_chromosome:_3	AUGUSTUS	CDS	86482503	86482561	0.89	-	0	ID=g16794.t1.CDS2;Parent=g16794.t1;
OU744338.1_Gymnosoma_rotundatum_genome_assembly,_chromosome:_3	AUGUSTUS	exon	86482503	86482561	.	-	.	ID=g16794.t1.exon2;Parent=g16794.t1;
OU744338.1_Gymnosoma_rotundatum_genome_assembly,_chromosome:_3	AUGUSTUS	intron	86482562	86482619	1	-	.	ID=g16794.t1.intron2;Parent=g16794.t1;
OU744338.1_Gymnosoma_rotundatum_genome_assembly,_chromosome:_3	AUGUSTUS	CDS	86482620	86482669	0.98	-	2	ID=g16794.t1.CDS3;Parent=g16794.t1;
OU744338.1_Gymnosoma_rotundatum_genome_assembly,_chromosome:_3	AUGUSTUS	exon	86482620	86482669	.	-	.	ID=g16794.t1.exon3;Parent=g16794.t1;
OU744338.1_Gymnosoma_rotundatum_genome_assembly,_chromosome:_3	AUGUSTUS	intron	86482670	86482803	0.96	-	.	ID=g16794.t1.intron3;Parent=g16794.t1;
OU744338.1_Gymnosoma_rotundatum_genome_assembly,_chromosome:_3	AUGUSTUS	CDS	86482804	86482992	0.76	-	2	ID=g16794.t1.CDS4;Parent=g16794.t1;
OU744338.1_Gymnosoma_rotundatum_genome_assembly,_chromosome:_3	AUGUSTUS	exon	86482804	86482992	.	-	.	ID=g16794.t1.exon4;Parent=g16794.t1;
OU744338.1_Gymnosoma_rotundatum_genome_assembly,_chromosome:_3	AUGUSTUS	intron	86482993	86483084	0.78	-	.	ID=g16794.t1.intron4;Parent=g16794.t1;
OU744338.1_Gymnosoma_rotundatum_genome_assembly,_chromosome:_3	AUGUSTUS	CDS	86483085	86483460	0.89	-	0	ID=g16794.t1.CDS5;Parent=g16794.t1;
OU744338.1_Gymnosoma_rotundatum_genome_assembly,_chromosome:_3	AUGUSTUS	exon	86483085	86483460	.	-	.	ID=g16794.t1.exon5;Parent=g16794.t1;
OU744338.1_Gymnosoma_rotundatum_genome_assembly,_chromosome:_3	AUGUSTUS	start_codon	86483458	86483460	.	-	0	ID=g16794.t1.start1;Parent=g16794.t1;
OU744338.1_Gymnosoma_rotundatum_genome_assembly,_chromosome:_3	AUGUSTUS	gene	86485721	86486002	.	+	.	ID=g16795;
OU744338.1_Gymnosoma_rotundatum_genome_assembly,_chromosome:_3	AUGUSTUS	mRNA	86485721	86486002	1	+	.	ID=g16795.t1;Parent=g16795;
OU744338.1_Gymnosoma_rotundatum_genome_assembly,_chromosome:_3	AUGUSTUS	start_codon	86485721	86485723	.	+	0	ID=g16795.t1.start1;Parent=g16795.t1;
OU744338.1_Gymnosoma_rotundatum_genome_assembly,_chromosome:_3	AUGUSTUS	CDS	86485721	86486002	1	+	0	ID=g16795.t1.CDS1;Parent=g16795.t1;
OU744338.1_Gymnosoma_rotundatum_genome_assembly,_chromosome:_3	AUGUSTUS	exon	86485721	86486002	.	+	.	ID=g16795.t1.exon1;Parent=g16795.t1;
OU744338.1_Gymnosoma_rotundatum_genome_assembly,_chromosome:_3	AUGUSTUS	stop_codon	86486000	86486002	.	+	0	ID=g16795.t1.stop1;Parent=g16795.t1;
OU744338.1_Gymnosoma_rotundatum_genome_assembly,_chromosome:_3	AUGUSTUS	gene	86488556	86489698	.	+	.	ID=g16796;
OU744338.1_Gymnosoma_rotundatum_genome_assembly,_chromosome:_3	AUGUSTUS	mRNA	86488556	86489698	0.91	+	.	ID=g16796.t1;Parent=g16796;
OU744338.1_Gymnosoma_rotundatum_genome_assembly,_chromosome:_3	AUGUSTUS	start_codon	86488556	86488558	.	+	0	ID=g16796.t1.start1;Parent=g16796.t1;
OU744338.1_Gymnosoma_rotundatum_genome_assembly,_chromosome:_3	AUGUSTUS	CDS	86488556	86488726	1	+	0	ID=g16796.t1.CDS1;Parent=g16796.t1;
OU744338.1_Gymnosoma_rotundatum_genome_assembly,_chromosome:_3	AUGUSTUS	exon	86488556	86488726	.	+	.	ID=g16796.t1.exon1;Parent=g16796.t1;
OU744338.1_Gymnosoma_rotundatum_genome_assembly,_chromosome:_3	AUGUSTUS	intron	86488727	86489641	0.91	+	.	ID=g16796.t1.intron1;Parent=g16796.t1;
OU744338.1_Gymnosoma_rotundatum_genome_assembly,_chromosome:_3	AUGUSTUS	CDS	86489642	86489698	0.91	+	0	ID=g16796.t1.CDS2;Parent=g16796.t1;
OU744338.1_Gymnosoma_rotundatum_genome_assembly,_chromosome:_3	AUGUSTUS	exon	86489642	86489698	.	+	.	ID=g16796.t1.exon2;Parent=g16796.t1;
OU744338.1_Gymnosoma_rotundatum_genome_assembly,_chromosome:_3	AUGUSTUS	stop_codon	86489696	86489698	.	+	0	ID=g16796.t1.stop1;Parent=g16796.t1;
OU744338.1_Gymnosoma_rotundatum_genome_assembly,_chromosome:_3	AUGUSTUS	gene	86499227	86501843	.	-	.	ID=g16797;
OU744338.1_Gymnosoma_rotundatum_genome_assembly,_chromosome:_3	AUGUSTUS	mRNA	86499227	86501843	0.44	-	.	ID=g16797.t1;Parent=g16797;
OU744338.1_Gymnosoma_rotundatum_genome_assembly,_chromosome:_3	AUGUSTUS	stop_codon	86499227	86499229	.	-	0	ID=g16797.t1.stop1;Parent=g16797.t1;
OU744338.1_Gymnosoma_rotundatum_genome_assembly,_chromosome:_3	AUGUSTUS	CDS	86499227	86499274	0.7	-	0	ID=g16797.t1.CDS1;Parent=g16797.t1;
OU744338.1_Gymnosoma_rotundatum_genome_assembly,_chromosome:_3	AUGUSTUS	exon	86499227	86499274	.	-	.	ID=g16797.t1.exon1;Parent=g16797.t1;
OU744338.1_Gymnosoma_rotundatum_genome_assembly,_chromosome:_3	AUGUSTUS	intron	86499275	86500935	0.7	-	.	ID=g16797.t1.intron1;Parent=g16797.t1;
OU744338.1_Gymnosoma_rotundatum_genome_assembly,_chromosome:_3	AUGUSTUS	CDS	86500936	86501368	0.7	-	1	ID=g16797.t1.CDS2;Parent=g16797.t1;
OU744338.1_Gymnosoma_rotundatum_genome_assembly,_chromosome:_3	AUGUSTUS	exon	86500936	86501368	.	-	.	ID=g16797.t1.exon2;Parent=g16797.t1;
OU744338.1_Gymnosoma_rotundatum_genome_assembly,_chromosome:_3	AUGUSTUS	intron	86501369	86501555	0.56	-	.	ID=g16797.t1.intron2;Parent=g16797.t1;
OU744338.1_Gymnosoma_rotundatum_genome_assembly,_chromosome:_3	AUGUSTUS	CDS	86501556	86501572	0.56	-	0	ID=g16797.t1.CDS3;Parent=g16797.t1;
OU744338.1_Gymnosoma_rotundatum_genome_assembly,_chromosome:_3	AUGUSTUS	exon	86501556	86501572	.	-	.	ID=g16797.t1.exon3;Parent=g16797.t1;
OU744338.1_Gymnosoma_rotundatum_genome_assembly,_chromosome:_3	AUGUSTUS	intron	86501573	86501682	1	-	.	ID=g16797.t1.intron3;Parent=g16797.t1;
OU744338.1_Gymnosoma_rotundatum_genome_assembly,_chromosome:_3	AUGUSTUS	CDS	86501683	86501762	0.62	-	2	ID=g16797.t1.CDS4;Parent=g16797.t1;
OU744338.1_Gymnosoma_rotundatum_genome_assembly,_chromosome:_3	AUGUSTUS	exon	86501683	86501762	.	-	.	ID=g16797.t1.exon4;Parent=g16797.t1;
OU744338.1_Gymnosoma_rotundatum_genome_assembly,_chromosome:_3	AUGUSTUS	intron	86501763	86501812	0.62	-	.	ID=g16797.t1.intron4;Parent=g16797.t1;
OU744338.1_Gymnosoma_rotundatum_genome_assembly,_chromosome:_3	AUGUSTUS	CDS	86501813	86501843	0.62	-	0	ID=g16797.t1.CDS5;Parent=g16797.t1;
OU744338.1_Gymnosoma_rotundatum_genome_assembly,_chromosome:_3	AUGUSTUS	exon	86501813	86501843	.	-	.	ID=g16797.t1.exon5;Parent=g16797.t1;
OU744338.1_Gymnosoma_rotundatum_genome_assembly,_chromosome:_3	AUGUSTUS	start_codon	86501841	86501843	.	-	0	ID=g16797.t1.start1;Parent=g16797.t1;
OU744338.1_Gymnosoma_rotundatum_genome_assembly,_chromosome:_3	AUGUSTUS	gene	86527339	86528580	.	+	.	ID=g16798;
OU744338.1_Gymnosoma_rotundatum_genome_assembly,_chromosome:_3	AUGUSTUS	mRNA	86527717	86528580	0.98	+	.	ID=g16798.t1;Parent=g16798;
OU744338.1_Gymnosoma_rotundatum_genome_assembly,_chromosome:_3	AUGUSTUS	start_codon	86527717	86527719	.	+	0	ID=g16798.t1.start1;Parent=g16798.t1;
OU744338.1_Gymnosoma_rotundatum_genome_assembly,_chromosome:_3	AUGUSTUS	CDS	86527717	86528580	0.98	+	0	ID=g16798.t1.CDS1;Parent=g16798.t1;
OU744338.1_Gymnosoma_rotundatum_genome_assembly,_chromosome:_3	AUGUSTUS	exon	86527717	86528580	.	+	.	ID=g16798.t1.exon1;Parent=g16798.t1;
OU744338.1_Gymnosoma_rotundatum_genome_assembly,_chromosome:_3	AUGUSTUS	stop_codon	86528578	86528580	.	+	0	ID=g16798.t1.stop1;Parent=g16798.t1;
OU744338.1_Gymnosoma_rotundatum_genome_assembly,_chromosome:_3	GeneMark.hmm3	mRNA	86527339	86528580	.	+	.	ID=g16798.t2;Parent=g16798;
OU744338.1_Gymnosoma_rotundatum_genome_assembly,_chromosome:_3	GeneMark.hmm3	CDS	86527339	86528580	.	+	0	ID=g16798.t2.CDS1;Parent=g16798.t2;
OU744338.1_Gymnosoma_rotundatum_genome_assembly,_chromosome:_3	GeneMark.hmm3	exon	86527339	86528580	.	+	0	ID=g16798.t2.exon1;Parent=g16798.t2;
OU744338.1_Gymnosoma_rotundatum_genome_assembly,_chromosome:_3	AUGUSTUS	gene	86564983	86566779	.	+	.	ID=g16799;
OU744338.1_Gymnosoma_rotundatum_genome_assembly,_chromosome:_3	AUGUSTUS	mRNA	86564983	86566779	0.61	+	.	ID=g16799.t1;Parent=g16799;
OU744338.1_Gymnosoma_rotundatum_genome_assembly,_chromosome:_3	AUGUSTUS	start_codon	86564983	86564985	.	+	0	ID=g16799.t1.start1;Parent=g16799.t1;
OU744338.1_Gymnosoma_rotundatum_genome_assembly,_chromosome:_3	AUGUSTUS	CDS	86564983	86565130	0.86	+	0	ID=g16799.t1.CDS1;Parent=g16799.t1;
OU744338.1_Gymnosoma_rotundatum_genome_assembly,_chromosome:_3	AUGUSTUS	exon	86564983	86565130	.	+	.	ID=g16799.t1.exon1;Parent=g16799.t1;
OU744338.1_Gymnosoma_rotundatum_genome_assembly,_chromosome:_3	AUGUSTUS	intron	86565131	86566720	0.64	+	.	ID=g16799.t1.intron1;Parent=g16799.t1;
OU744338.1_Gymnosoma_rotundatum_genome_assembly,_chromosome:_3	AUGUSTUS	CDS	86566721	86566779	0.64	+	2	ID=g16799.t1.CDS2;Parent=g16799.t1;
OU744338.1_Gymnosoma_rotundatum_genome_assembly,_chromosome:_3	AUGUSTUS	exon	86566721	86566779	.	+	.	ID=g16799.t1.exon2;Parent=g16799.t1;
OU744338.1_Gymnosoma_rotundatum_genome_assembly,_chromosome:_3	AUGUSTUS	stop_codon	86566777	86566779	.	+	0	ID=g16799.t1.stop1;Parent=g16799.t1;
OU744338.1_Gymnosoma_rotundatum_genome_assembly,_chromosome:_3	AUGUSTUS	gene	86571986	86572944	.	+	.	ID=g16800;
OU744338.1_Gymnosoma_rotundatum_genome_assembly,_chromosome:_3	AUGUSTUS	mRNA	86571986	86572944	0.52	+	.	ID=g16800.t1;Parent=g16800;
OU744338.1_Gymnosoma_rotundatum_genome_assembly,_chromosome:_3	AUGUSTUS	start_codon	86571986	86571988	.	+	0	ID=g16800.t1.start1;Parent=g16800.t1;
OU744338.1_Gymnosoma_rotundatum_genome_assembly,_chromosome:_3	AUGUSTUS	CDS	86571986	86572010	0.62	+	0	ID=g16800.t1.CDS1;Parent=g16800.t1;
OU744338.1_Gymnosoma_rotundatum_genome_assembly,_chromosome:_3	AUGUSTUS	exon	86571986	86572010	.	+	.	ID=g16800.t1.exon1;Parent=g16800.t1;
OU744338.1_Gymnosoma_rotundatum_genome_assembly,_chromosome:_3	AUGUSTUS	intron	86572011	86572171	0.56	+	.	ID=g16800.t1.intron1;Parent=g16800.t1;
OU744338.1_Gymnosoma_rotundatum_genome_assembly,_chromosome:_3	AUGUSTUS	CDS	86572172	86572944	0.56	+	2	ID=g16800.t1.CDS2;Parent=g16800.t1;
OU744338.1_Gymnosoma_rotundatum_genome_assembly,_chromosome:_3	AUGUSTUS	exon	86572172	86572944	.	+	.	ID=g16800.t1.exon2;Parent=g16800.t1;
OU744338.1_Gymnosoma_rotundatum_genome_assembly,_chromosome:_3	AUGUSTUS	stop_codon	86572942	86572944	.	+	0	ID=g16800.t1.stop1;Parent=g16800.t1;
OU744338.1_Gymnosoma_rotundatum_genome_assembly,_chromosome:_3	AUGUSTUS	mRNA	86571986	86572944	0.25	+	.	ID=g16800.t2;Parent=g16800;
OU744338.1_Gymnosoma_rotundatum_genome_assembly,_chromosome:_3	AUGUSTUS	start_codon	86571986	86571988	.	+	0	ID=g16800.t2.start1;Parent=g16800.t2;
OU744338.1_Gymnosoma_rotundatum_genome_assembly,_chromosome:_3	AUGUSTUS	CDS	86571986	86572014	0.63	+	0	ID=g16800.t2.CDS1;Parent=g16800.t2;
OU744338.1_Gymnosoma_rotundatum_genome_assembly,_chromosome:_3	AUGUSTUS	exon	86571986	86572014	.	+	.	ID=g16800.t2.exon1;Parent=g16800.t2;
OU744338.1_Gymnosoma_rotundatum_genome_assembly,_chromosome:_3	AUGUSTUS	intron	86572015	86572472	0.28	+	.	ID=g16800.t2.intron1;Parent=g16800.t2;
OU744338.1_Gymnosoma_rotundatum_genome_assembly,_chromosome:_3	AUGUSTUS	CDS	86572473	86572944	0.25	+	1	ID=g16800.t2.CDS2;Parent=g16800.t2;
OU744338.1_Gymnosoma_rotundatum_genome_assembly,_chromosome:_3	AUGUSTUS	exon	86572473	86572944	.	+	.	ID=g16800.t2.exon2;Parent=g16800.t2;
OU744338.1_Gymnosoma_rotundatum_genome_assembly,_chromosome:_3	AUGUSTUS	stop_codon	86572942	86572944	.	+	0	ID=g16800.t2.stop1;Parent=g16800.t2;
OU744338.1_Gymnosoma_rotundatum_genome_assembly,_chromosome:_3	AUGUSTUS	gene	86574710	86574940	.	+	.	ID=g16801;
OU744338.1_Gymnosoma_rotundatum_genome_assembly,_chromosome:_3	AUGUSTUS	mRNA	86574710	86574940	1	+	.	ID=g16801.t1;Parent=g16801;
OU744338.1_Gymnosoma_rotundatum_genome_assembly,_chromosome:_3	AUGUSTUS	start_codon	86574710	86574712	.	+	0	ID=g16801.t1.start1;Parent=g16801.t1;
OU744338.1_Gymnosoma_rotundatum_genome_assembly,_chromosome:_3	AUGUSTUS	CDS	86574710	86574940	1	+	0	ID=g16801.t1.CDS1;Parent=g16801.t1;
OU744338.1_Gymnosoma_rotundatum_genome_assembly,_chromosome:_3	AUGUSTUS	exon	86574710	86574940	.	+	.	ID=g16801.t1.exon1;Parent=g16801.t1;
OU744338.1_Gymnosoma_rotundatum_genome_assembly,_chromosome:_3	AUGUSTUS	stop_codon	86574938	86574940	.	+	0	ID=g16801.t1.stop1;Parent=g16801.t1;
OU744338.1_Gymnosoma_rotundatum_genome_assembly,_chromosome:_3	AUGUSTUS	gene	86576960	86579491	.	+	.	ID=g16802;
OU744338.1_Gymnosoma_rotundatum_genome_assembly,_chromosome:_3	AUGUSTUS	mRNA	86576960	86579491	0.21	+	.	ID=g16802.t1;Parent=g16802;
OU744338.1_Gymnosoma_rotundatum_genome_assembly,_chromosome:_3	AUGUSTUS	start_codon	86576960	86576962	.	+	0	ID=g16802.t1.start1;Parent=g16802.t1;
OU744338.1_Gymnosoma_rotundatum_genome_assembly,_chromosome:_3	AUGUSTUS	CDS	86576960	86577386	0.8	+	0	ID=g16802.t1.CDS1;Parent=g16802.t1;
OU744338.1_Gymnosoma_rotundatum_genome_assembly,_chromosome:_3	AUGUSTUS	exon	86576960	86577386	.	+	.	ID=g16802.t1.exon1;Parent=g16802.t1;
OU744338.1_Gymnosoma_rotundatum_genome_assembly,_chromosome:_3	AUGUSTUS	intron	86577387	86577939	0.66	+	.	ID=g16802.t1.intron1;Parent=g16802.t1;
OU744338.1_Gymnosoma_rotundatum_genome_assembly,_chromosome:_3	AUGUSTUS	CDS	86577940	86578229	0.53	+	2	ID=g16802.t1.CDS2;Parent=g16802.t1;
OU744338.1_Gymnosoma_rotundatum_genome_assembly,_chromosome:_3	AUGUSTUS	exon	86577940	86578229	.	+	.	ID=g16802.t1.exon2;Parent=g16802.t1;
OU744338.1_Gymnosoma_rotundatum_genome_assembly,_chromosome:_3	AUGUSTUS	intron	86578230	86578285	0.52	+	.	ID=g16802.t1.intron2;Parent=g16802.t1;
OU744338.1_Gymnosoma_rotundatum_genome_assembly,_chromosome:_3	AUGUSTUS	CDS	86578286	86578802	0.25	+	0	ID=g16802.t1.CDS3;Parent=g16802.t1;
OU744338.1_Gymnosoma_rotundatum_genome_assembly,_chromosome:_3	AUGUSTUS	exon	86578286	86578802	.	+	.	ID=g16802.t1.exon3;Parent=g16802.t1;
OU744338.1_Gymnosoma_rotundatum_genome_assembly,_chromosome:_3	AUGUSTUS	intron	86578803	86579357	0.43	+	.	ID=g16802.t1.intron3;Parent=g16802.t1;
OU744338.1_Gymnosoma_rotundatum_genome_assembly,_chromosome:_3	AUGUSTUS	CDS	86579358	86579491	0.46	+	2	ID=g16802.t1.CDS4;Parent=g16802.t1;
OU744338.1_Gymnosoma_rotundatum_genome_assembly,_chromosome:_3	AUGUSTUS	exon	86579358	86579491	.	+	.	ID=g16802.t1.exon4;Parent=g16802.t1;
OU744338.1_Gymnosoma_rotundatum_genome_assembly,_chromosome:_3	AUGUSTUS	stop_codon	86579489	86579491	.	+	0	ID=g16802.t1.stop1;Parent=g16802.t1;
OU744338.1_Gymnosoma_rotundatum_genome_assembly,_chromosome:_3	AUGUSTUS	gene	86589305	86590167	.	-	.	ID=g16803;
OU744338.1_Gymnosoma_rotundatum_genome_assembly,_chromosome:_3	AUGUSTUS	mRNA	86589305	86590167	0.91	-	.	ID=g16803.t1;Parent=g16803;
OU744338.1_Gymnosoma_rotundatum_genome_assembly,_chromosome:_3	AUGUSTUS	stop_codon	86589305	86589307	.	-	0	ID=g16803.t1.stop1;Parent=g16803.t1;
OU744338.1_Gymnosoma_rotundatum_genome_assembly,_chromosome:_3	AUGUSTUS	CDS	86589305	86589404	0.91	-	1	ID=g16803.t1.CDS1;Parent=g16803.t1;
OU744338.1_Gymnosoma_rotundatum_genome_assembly,_chromosome:_3	AUGUSTUS	exon	86589305	86589404	.	-	.	ID=g16803.t1.exon1;Parent=g16803.t1;
OU744338.1_Gymnosoma_rotundatum_genome_assembly,_chromosome:_3	AUGUSTUS	intron	86589405	86590066	0.91	-	.	ID=g16803.t1.intron1;Parent=g16803.t1;
OU744338.1_Gymnosoma_rotundatum_genome_assembly,_chromosome:_3	AUGUSTUS	CDS	86590067	86590167	0.98	-	0	ID=g16803.t1.CDS2;Parent=g16803.t1;
OU744338.1_Gymnosoma_rotundatum_genome_assembly,_chromosome:_3	AUGUSTUS	exon	86590067	86590167	.	-	.	ID=g16803.t1.exon2;Parent=g16803.t1;
OU744338.1_Gymnosoma_rotundatum_genome_assembly,_chromosome:_3	AUGUSTUS	start_codon	86590165	86590167	.	-	0	ID=g16803.t1.start1;Parent=g16803.t1;
OU744338.1_Gymnosoma_rotundatum_genome_assembly,_chromosome:_3	AUGUSTUS	gene	86596851	86598207	.	-	.	ID=g16804;
OU744338.1_Gymnosoma_rotundatum_genome_assembly,_chromosome:_3	AUGUSTUS	mRNA	86596851	86598207	0.72	-	.	ID=g16804.t1;Parent=g16804;
OU744338.1_Gymnosoma_rotundatum_genome_assembly,_chromosome:_3	AUGUSTUS	stop_codon	86596851	86596853	.	-	0	ID=g16804.t1.stop1;Parent=g16804.t1;
OU744338.1_Gymnosoma_rotundatum_genome_assembly,_chromosome:_3	AUGUSTUS	CDS	86596851	86596855	0.74	-	2	ID=g16804.t1.CDS1;Parent=g16804.t1;
OU744338.1_Gymnosoma_rotundatum_genome_assembly,_chromosome:_3	AUGUSTUS	exon	86596851	86596855	.	-	.	ID=g16804.t1.exon1;Parent=g16804.t1;
OU744338.1_Gymnosoma_rotundatum_genome_assembly,_chromosome:_3	AUGUSTUS	intron	86596856	86596925	0.74	-	.	ID=g16804.t1.intron1;Parent=g16804.t1;
OU744338.1_Gymnosoma_rotundatum_genome_assembly,_chromosome:_3	AUGUSTUS	CDS	86596926	86597352	0.98	-	0	ID=g16804.t1.CDS2;Parent=g16804.t1;
OU744338.1_Gymnosoma_rotundatum_genome_assembly,_chromosome:_3	AUGUSTUS	exon	86596926	86597352	.	-	.	ID=g16804.t1.exon2;Parent=g16804.t1;
OU744338.1_Gymnosoma_rotundatum_genome_assembly,_chromosome:_3	AUGUSTUS	intron	86597353	86597706	0.98	-	.	ID=g16804.t1.intron2;Parent=g16804.t1;
OU744338.1_Gymnosoma_rotundatum_genome_assembly,_chromosome:_3	AUGUSTUS	CDS	86597707	86598207	0.98	-	0	ID=g16804.t1.CDS3;Parent=g16804.t1;
OU744338.1_Gymnosoma_rotundatum_genome_assembly,_chromosome:_3	AUGUSTUS	exon	86597707	86598207	.	-	.	ID=g16804.t1.exon3;Parent=g16804.t1;
OU744338.1_Gymnosoma_rotundatum_genome_assembly,_chromosome:_3	AUGUSTUS	start_codon	86598205	86598207	.	-	0	ID=g16804.t1.start1;Parent=g16804.t1;
OU744338.1_Gymnosoma_rotundatum_genome_assembly,_chromosome:_3	AUGUSTUS	gene	86599051	86599850	.	-	.	ID=g16805;
OU744338.1_Gymnosoma_rotundatum_genome_assembly,_chromosome:_3	AUGUSTUS	mRNA	86599051	86599850	0.85	-	.	ID=g16805.t1;Parent=g16805;
OU744338.1_Gymnosoma_rotundatum_genome_assembly,_chromosome:_3	AUGUSTUS	stop_codon	86599051	86599053	.	-	0	ID=g16805.t1.stop1;Parent=g16805.t1;
OU744338.1_Gymnosoma_rotundatum_genome_assembly,_chromosome:_3	AUGUSTUS	CDS	86599051	86599074	0.95	-	0	ID=g16805.t1.CDS1;Parent=g16805.t1;
OU744338.1_Gymnosoma_rotundatum_genome_assembly,_chromosome:_3	AUGUSTUS	exon	86599051	86599074	.	-	.	ID=g16805.t1.exon1;Parent=g16805.t1;
OU744338.1_Gymnosoma_rotundatum_genome_assembly,_chromosome:_3	AUGUSTUS	intron	86599075	86599307	0.95	-	.	ID=g16805.t1.intron1;Parent=g16805.t1;
OU744338.1_Gymnosoma_rotundatum_genome_assembly,_chromosome:_3	AUGUSTUS	CDS	86599308	86599850	0.89	-	0	ID=g16805.t1.CDS2;Parent=g16805.t1;
OU744338.1_Gymnosoma_rotundatum_genome_assembly,_chromosome:_3	AUGUSTUS	exon	86599308	86599850	.	-	.	ID=g16805.t1.exon2;Parent=g16805.t1;
OU744338.1_Gymnosoma_rotundatum_genome_assembly,_chromosome:_3	AUGUSTUS	start_codon	86599848	86599850	.	-	0	ID=g16805.t1.start1;Parent=g16805.t1;
OU744338.1_Gymnosoma_rotundatum_genome_assembly,_chromosome:_3	AUGUSTUS	gene	86608618	86608959	.	-	.	ID=g16806;
OU744338.1_Gymnosoma_rotundatum_genome_assembly,_chromosome:_3	AUGUSTUS	mRNA	86608618	86608959	0.99	-	.	ID=g16806.t1;Parent=g16806;
OU744338.1_Gymnosoma_rotundatum_genome_assembly,_chromosome:_3	AUGUSTUS	stop_codon	86608618	86608620	.	-	0	ID=g16806.t1.stop1;Parent=g16806.t1;
OU744338.1_Gymnosoma_rotundatum_genome_assembly,_chromosome:_3	AUGUSTUS	CDS	86608618	86608959	0.99	-	0	ID=g16806.t1.CDS1;Parent=g16806.t1;
OU744338.1_Gymnosoma_rotundatum_genome_assembly,_chromosome:_3	AUGUSTUS	exon	86608618	86608959	.	-	.	ID=g16806.t1.exon1;Parent=g16806.t1;
OU744338.1_Gymnosoma_rotundatum_genome_assembly,_chromosome:_3	AUGUSTUS	start_codon	86608957	86608959	.	-	0	ID=g16806.t1.start1;Parent=g16806.t1;
OU744338.1_Gymnosoma_rotundatum_genome_assembly,_chromosome:_3	AUGUSTUS	gene	86610511	86610868	.	+	.	ID=g16807;
OU744338.1_Gymnosoma_rotundatum_genome_assembly,_chromosome:_3	AUGUSTUS	mRNA	86610511	86610868	0.94	+	.	ID=g16807.t1;Parent=g16807;
OU744338.1_Gymnosoma_rotundatum_genome_assembly,_chromosome:_3	AUGUSTUS	start_codon	86610511	86610513	.	+	0	ID=g16807.t1.start1;Parent=g16807.t1;
OU744338.1_Gymnosoma_rotundatum_genome_assembly,_chromosome:_3	AUGUSTUS	CDS	86610511	86610561	1	+	0	ID=g16807.t1.CDS1;Parent=g16807.t1;
OU744338.1_Gymnosoma_rotundatum_genome_assembly,_chromosome:_3	AUGUSTUS	exon	86610511	86610561	.	+	.	ID=g16807.t1.exon1;Parent=g16807.t1;
OU744338.1_Gymnosoma_rotundatum_genome_assembly,_chromosome:_3	AUGUSTUS	intron	86610562	86610637	0.94	+	.	ID=g16807.t1.intron1;Parent=g16807.t1;
OU744338.1_Gymnosoma_rotundatum_genome_assembly,_chromosome:_3	AUGUSTUS	CDS	86610638	86610868	0.94	+	0	ID=g16807.t1.CDS2;Parent=g16807.t1;
OU744338.1_Gymnosoma_rotundatum_genome_assembly,_chromosome:_3	AUGUSTUS	exon	86610638	86610868	.	+	.	ID=g16807.t1.exon2;Parent=g16807.t1;
OU744338.1_Gymnosoma_rotundatum_genome_assembly,_chromosome:_3	AUGUSTUS	stop_codon	86610866	86610868	.	+	0	ID=g16807.t1.stop1;Parent=g16807.t1;
OU744338.1_Gymnosoma_rotundatum_genome_assembly,_chromosome:_3	AUGUSTUS	gene	86675955	86676986	.	-	.	ID=g16808;
OU744338.1_Gymnosoma_rotundatum_genome_assembly,_chromosome:_3	AUGUSTUS	mRNA	86675955	86676479	1	-	.	ID=g16808.t1;Parent=g16808;
OU744338.1_Gymnosoma_rotundatum_genome_assembly,_chromosome:_3	AUGUSTUS	stop_codon	86675955	86675957	.	-	0	ID=g16808.t1.stop1;Parent=g16808.t1;
OU744338.1_Gymnosoma_rotundatum_genome_assembly,_chromosome:_3	AUGUSTUS	CDS	86675955	86676479	1	-	0	ID=g16808.t1.CDS1;Parent=g16808.t1;
OU744338.1_Gymnosoma_rotundatum_genome_assembly,_chromosome:_3	AUGUSTUS	exon	86675955	86676479	.	-	.	ID=g16808.t1.exon1;Parent=g16808.t1;
OU744338.1_Gymnosoma_rotundatum_genome_assembly,_chromosome:_3	AUGUSTUS	start_codon	86676477	86676479	.	-	0	ID=g16808.t1.start1;Parent=g16808.t1;
OU744338.1_Gymnosoma_rotundatum_genome_assembly,_chromosome:_3	AUGUSTUS	mRNA	86675955	86676986	0.26	-	.	ID=g16808.t2;Parent=g16808;
OU744338.1_Gymnosoma_rotundatum_genome_assembly,_chromosome:_3	AUGUSTUS	stop_codon	86675955	86675957	.	-	0	ID=g16808.t2.stop1;Parent=g16808.t2;
OU744338.1_Gymnosoma_rotundatum_genome_assembly,_chromosome:_3	AUGUSTUS	CDS	86675955	86676986	0.26	-	0	ID=g16808.t2.CDS1;Parent=g16808.t2;
OU744338.1_Gymnosoma_rotundatum_genome_assembly,_chromosome:_3	AUGUSTUS	exon	86675955	86676986	.	-	.	ID=g16808.t2.exon1;Parent=g16808.t2;
OU744338.1_Gymnosoma_rotundatum_genome_assembly,_chromosome:_3	AUGUSTUS	start_codon	86676984	86676986	.	-	0	ID=g16808.t2.start1;Parent=g16808.t2;
OU744338.1_Gymnosoma_rotundatum_genome_assembly,_chromosome:_3	AUGUSTUS	gene	86677267	86677725	.	-	.	ID=g16809;
OU744338.1_Gymnosoma_rotundatum_genome_assembly,_chromosome:_3	AUGUSTUS	mRNA	86677267	86677725	1	-	.	ID=g16809.t1;Parent=g16809;
OU744338.1_Gymnosoma_rotundatum_genome_assembly,_chromosome:_3	AUGUSTUS	stop_codon	86677267	86677269	.	-	0	ID=g16809.t1.stop1;Parent=g16809.t1;
OU744338.1_Gymnosoma_rotundatum_genome_assembly,_chromosome:_3	AUGUSTUS	CDS	86677267	86677725	1	-	0	ID=g16809.t1.CDS1;Parent=g16809.t1;
OU744338.1_Gymnosoma_rotundatum_genome_assembly,_chromosome:_3	AUGUSTUS	exon	86677267	86677725	.	-	.	ID=g16809.t1.exon1;Parent=g16809.t1;
OU744338.1_Gymnosoma_rotundatum_genome_assembly,_chromosome:_3	AUGUSTUS	start_codon	86677723	86677725	.	-	0	ID=g16809.t1.start1;Parent=g16809.t1;
OU744338.1_Gymnosoma_rotundatum_genome_assembly,_chromosome:_3	AUGUSTUS	gene	86678124	86678879	.	-	.	ID=g16810;
OU744338.1_Gymnosoma_rotundatum_genome_assembly,_chromosome:_3	AUGUSTUS	mRNA	86678124	86678879	1	-	.	ID=g16810.t1;Parent=g16810;
OU744338.1_Gymnosoma_rotundatum_genome_assembly,_chromosome:_3	AUGUSTUS	stop_codon	86678124	86678126	.	-	0	ID=g16810.t1.stop1;Parent=g16810.t1;
OU744338.1_Gymnosoma_rotundatum_genome_assembly,_chromosome:_3	AUGUSTUS	CDS	86678124	86678879	1	-	0	ID=g16810.t1.CDS1;Parent=g16810.t1;
OU744338.1_Gymnosoma_rotundatum_genome_assembly,_chromosome:_3	AUGUSTUS	exon	86678124	86678879	.	-	.	ID=g16810.t1.exon1;Parent=g16810.t1;
OU744338.1_Gymnosoma_rotundatum_genome_assembly,_chromosome:_3	AUGUSTUS	start_codon	86678877	86678879	.	-	0	ID=g16810.t1.start1;Parent=g16810.t1;
OU744338.1_Gymnosoma_rotundatum_genome_assembly,_chromosome:_3	AUGUSTUS	gene	86682829	86683299	.	-	.	ID=g16811;
OU744338.1_Gymnosoma_rotundatum_genome_assembly,_chromosome:_3	AUGUSTUS	mRNA	86682829	86683299	1	-	.	ID=g16811.t1;Parent=g16811;
OU744338.1_Gymnosoma_rotundatum_genome_assembly,_chromosome:_3	AUGUSTUS	stop_codon	86682829	86682831	.	-	0	ID=g16811.t1.stop1;Parent=g16811.t1;
OU744338.1_Gymnosoma_rotundatum_genome_assembly,_chromosome:_3	AUGUSTUS	CDS	86682829	86683299	1	-	0	ID=g16811.t1.CDS1;Parent=g16811.t1;
OU744338.1_Gymnosoma_rotundatum_genome_assembly,_chromosome:_3	AUGUSTUS	exon	86682829	86683299	.	-	.	ID=g16811.t1.exon1;Parent=g16811.t1;
OU744338.1_Gymnosoma_rotundatum_genome_assembly,_chromosome:_3	AUGUSTUS	start_codon	86683297	86683299	.	-	0	ID=g16811.t1.start1;Parent=g16811.t1;
OU744338.1_Gymnosoma_rotundatum_genome_assembly,_chromosome:_3	AUGUSTUS	gene	86704655	86705659	.	-	.	ID=g16812;
OU744338.1_Gymnosoma_rotundatum_genome_assembly,_chromosome:_3	AUGUSTUS	mRNA	86704655	86705659	0.31	-	.	ID=g16812.t1;Parent=g16812;
OU744338.1_Gymnosoma_rotundatum_genome_assembly,_chromosome:_3	AUGUSTUS	stop_codon	86704655	86704657	.	-	0	ID=g16812.t1.stop1;Parent=g16812.t1;
OU744338.1_Gymnosoma_rotundatum_genome_assembly,_chromosome:_3	AUGUSTUS	CDS	86704655	86704831	0.88	-	0	ID=g16812.t1.CDS1;Parent=g16812.t1;
OU744338.1_Gymnosoma_rotundatum_genome_assembly,_chromosome:_3	AUGUSTUS	exon	86704655	86704831	.	-	.	ID=g16812.t1.exon1;Parent=g16812.t1;
OU744338.1_Gymnosoma_rotundatum_genome_assembly,_chromosome:_3	AUGUSTUS	intron	86704832	86704975	0.42	-	.	ID=g16812.t1.intron1;Parent=g16812.t1;
OU744338.1_Gymnosoma_rotundatum_genome_assembly,_chromosome:_3	AUGUSTUS	CDS	86704976	86705527	0.37	-	0	ID=g16812.t1.CDS2;Parent=g16812.t1;
OU744338.1_Gymnosoma_rotundatum_genome_assembly,_chromosome:_3	AUGUSTUS	exon	86704976	86705527	.	-	.	ID=g16812.t1.exon2;Parent=g16812.t1;
OU744338.1_Gymnosoma_rotundatum_genome_assembly,_chromosome:_3	AUGUSTUS	intron	86705528	86705644	0.69	-	.	ID=g16812.t1.intron2;Parent=g16812.t1;
OU744338.1_Gymnosoma_rotundatum_genome_assembly,_chromosome:_3	AUGUSTUS	CDS	86705645	86705659	0.7	-	0	ID=g16812.t1.CDS3;Parent=g16812.t1;
OU744338.1_Gymnosoma_rotundatum_genome_assembly,_chromosome:_3	AUGUSTUS	exon	86705645	86705659	.	-	.	ID=g16812.t1.exon3;Parent=g16812.t1;
OU744338.1_Gymnosoma_rotundatum_genome_assembly,_chromosome:_3	AUGUSTUS	start_codon	86705657	86705659	.	-	0	ID=g16812.t1.start1;Parent=g16812.t1;
OU744338.1_Gymnosoma_rotundatum_genome_assembly,_chromosome:_3	AUGUSTUS	gene	86748986	86750191	.	+	.	ID=g16813;
OU744338.1_Gymnosoma_rotundatum_genome_assembly,_chromosome:_3	AUGUSTUS	mRNA	86748986	86750191	0.7	+	.	ID=g16813.t1;Parent=g16813;
OU744338.1_Gymnosoma_rotundatum_genome_assembly,_chromosome:_3	AUGUSTUS	start_codon	86748986	86748988	.	+	0	ID=g16813.t1.start1;Parent=g16813.t1;
OU744338.1_Gymnosoma_rotundatum_genome_assembly,_chromosome:_3	AUGUSTUS	CDS	86748986	86750191	0.7	+	0	ID=g16813.t1.CDS1;Parent=g16813.t1;
OU744338.1_Gymnosoma_rotundatum_genome_assembly,_chromosome:_3	AUGUSTUS	exon	86748986	86750191	.	+	.	ID=g16813.t1.exon1;Parent=g16813.t1;
OU744338.1_Gymnosoma_rotundatum_genome_assembly,_chromosome:_3	AUGUSTUS	stop_codon	86750189	86750191	.	+	0	ID=g16813.t1.stop1;Parent=g16813.t1;
OU744338.1_Gymnosoma_rotundatum_genome_assembly,_chromosome:_3	AUGUSTUS	gene	86750554	86751567	.	+	.	ID=g16814;
OU744338.1_Gymnosoma_rotundatum_genome_assembly,_chromosome:_3	AUGUSTUS	mRNA	86750554	86751567	0.35	+	.	ID=g16814.t1;Parent=g16814;
OU744338.1_Gymnosoma_rotundatum_genome_assembly,_chromosome:_3	AUGUSTUS	start_codon	86750554	86750556	.	+	0	ID=g16814.t1.start1;Parent=g16814.t1;
OU744338.1_Gymnosoma_rotundatum_genome_assembly,_chromosome:_3	AUGUSTUS	CDS	86750554	86751567	0.35	+	0	ID=g16814.t1.CDS1;Parent=g16814.t1;
OU744338.1_Gymnosoma_rotundatum_genome_assembly,_chromosome:_3	AUGUSTUS	exon	86750554	86751567	.	+	.	ID=g16814.t1.exon1;Parent=g16814.t1;
OU744338.1_Gymnosoma_rotundatum_genome_assembly,_chromosome:_3	AUGUSTUS	stop_codon	86751565	86751567	.	+	0	ID=g16814.t1.stop1;Parent=g16814.t1;
OU744338.1_Gymnosoma_rotundatum_genome_assembly,_chromosome:_3	AUGUSTUS	gene	86752015	86753733	.	+	.	ID=g16815;
OU744338.1_Gymnosoma_rotundatum_genome_assembly,_chromosome:_3	AUGUSTUS	mRNA	86752015	86753733	0.4	+	.	ID=g16815.t1;Parent=g16815;
OU744338.1_Gymnosoma_rotundatum_genome_assembly,_chromosome:_3	AUGUSTUS	start_codon	86752015	86752017	.	+	0	ID=g16815.t1.start1;Parent=g16815.t1;
OU744338.1_Gymnosoma_rotundatum_genome_assembly,_chromosome:_3	AUGUSTUS	CDS	86752015	86753733	0.4	+	0	ID=g16815.t1.CDS1;Parent=g16815.t1;
OU744338.1_Gymnosoma_rotundatum_genome_assembly,_chromosome:_3	AUGUSTUS	exon	86752015	86753733	.	+	.	ID=g16815.t1.exon1;Parent=g16815.t1;
OU744338.1_Gymnosoma_rotundatum_genome_assembly,_chromosome:_3	AUGUSTUS	stop_codon	86753731	86753733	.	+	0	ID=g16815.t1.stop1;Parent=g16815.t1;
OU744338.1_Gymnosoma_rotundatum_genome_assembly,_chromosome:_3	AUGUSTUS	gene	86757594	86758217	.	+	.	ID=g16816;
OU744338.1_Gymnosoma_rotundatum_genome_assembly,_chromosome:_3	AUGUSTUS	mRNA	86757594	86758217	1	+	.	ID=g16816.t1;Parent=g16816;
OU744338.1_Gymnosoma_rotundatum_genome_assembly,_chromosome:_3	AUGUSTUS	start_codon	86757594	86757596	.	+	0	ID=g16816.t1.start1;Parent=g16816.t1;
OU744338.1_Gymnosoma_rotundatum_genome_assembly,_chromosome:_3	AUGUSTUS	CDS	86757594	86758217	1	+	0	ID=g16816.t1.CDS1;Parent=g16816.t1;
OU744338.1_Gymnosoma_rotundatum_genome_assembly,_chromosome:_3	AUGUSTUS	exon	86757594	86758217	.	+	.	ID=g16816.t1.exon1;Parent=g16816.t1;
OU744338.1_Gymnosoma_rotundatum_genome_assembly,_chromosome:_3	AUGUSTUS	stop_codon	86758215	86758217	.	+	0	ID=g16816.t1.stop1;Parent=g16816.t1;
OU744338.1_Gymnosoma_rotundatum_genome_assembly,_chromosome:_3	AUGUSTUS	gene	86759356	86759712	.	+	.	ID=g16817;
OU744338.1_Gymnosoma_rotundatum_genome_assembly,_chromosome:_3	AUGUSTUS	mRNA	86759356	86759712	0.96	+	.	ID=g16817.t1;Parent=g16817;
OU744338.1_Gymnosoma_rotundatum_genome_assembly,_chromosome:_3	AUGUSTUS	start_codon	86759356	86759358	.	+	0	ID=g16817.t1.start1;Parent=g16817.t1;
OU744338.1_Gymnosoma_rotundatum_genome_assembly,_chromosome:_3	AUGUSTUS	CDS	86759356	86759712	0.96	+	0	ID=g16817.t1.CDS1;Parent=g16817.t1;
OU744338.1_Gymnosoma_rotundatum_genome_assembly,_chromosome:_3	AUGUSTUS	exon	86759356	86759712	.	+	.	ID=g16817.t1.exon1;Parent=g16817.t1;
OU744338.1_Gymnosoma_rotundatum_genome_assembly,_chromosome:_3	AUGUSTUS	stop_codon	86759710	86759712	.	+	0	ID=g16817.t1.stop1;Parent=g16817.t1;
OU744338.1_Gymnosoma_rotundatum_genome_assembly,_chromosome:_3	AUGUSTUS	gene	86761346	86764681	.	-	.	ID=g16818;
OU744338.1_Gymnosoma_rotundatum_genome_assembly,_chromosome:_3	AUGUSTUS	mRNA	86764397	86764648	0.98	-	.	ID=g16818.t1;Parent=g16818;
OU744338.1_Gymnosoma_rotundatum_genome_assembly,_chromosome:_3	AUGUSTUS	stop_codon	86764397	86764399	.	-	0	ID=g16818.t1.stop1;Parent=g16818.t1;
OU744338.1_Gymnosoma_rotundatum_genome_assembly,_chromosome:_3	AUGUSTUS	CDS	86764397	86764648	0.98	-	0	ID=g16818.t1.CDS1;Parent=g16818.t1;
OU744338.1_Gymnosoma_rotundatum_genome_assembly,_chromosome:_3	AUGUSTUS	exon	86764397	86764648	.	-	.	ID=g16818.t1.exon1;Parent=g16818.t1;
OU744338.1_Gymnosoma_rotundatum_genome_assembly,_chromosome:_3	AUGUSTUS	start_codon	86764646	86764648	.	-	0	ID=g16818.t1.start1;Parent=g16818.t1;
OU744338.1_Gymnosoma_rotundatum_genome_assembly,_chromosome:_3	AUGUSTUS	mRNA	86761346	86764648	0.17	-	.	ID=g16818.t2;Parent=g16818;
OU744338.1_Gymnosoma_rotundatum_genome_assembly,_chromosome:_3	AUGUSTUS	stop_codon	86761346	86761348	.	-	0	ID=g16818.t2.stop1;Parent=g16818.t2;
OU744338.1_Gymnosoma_rotundatum_genome_assembly,_chromosome:_3	AUGUSTUS	CDS	86761346	86761591	0.2	-	0	ID=g16818.t2.CDS1;Parent=g16818.t2;
OU744338.1_Gymnosoma_rotundatum_genome_assembly,_chromosome:_3	AUGUSTUS	exon	86761346	86761591	.	-	.	ID=g16818.t2.exon1;Parent=g16818.t2;
OU744338.1_Gymnosoma_rotundatum_genome_assembly,_chromosome:_3	AUGUSTUS	intron	86761592	86764429	0.17	-	.	ID=g16818.t2.intron1;Parent=g16818.t2;
OU744338.1_Gymnosoma_rotundatum_genome_assembly,_chromosome:_3	AUGUSTUS	CDS	86764430	86764648	0.77	-	0	ID=g16818.t2.CDS2;Parent=g16818.t2;
OU744338.1_Gymnosoma_rotundatum_genome_assembly,_chromosome:_3	AUGUSTUS	exon	86764430	86764648	.	-	.	ID=g16818.t2.exon2;Parent=g16818.t2;
OU744338.1_Gymnosoma_rotundatum_genome_assembly,_chromosome:_3	AUGUSTUS	start_codon	86764646	86764648	.	-	0	ID=g16818.t2.start1;Parent=g16818.t2;
OU744338.1_Gymnosoma_rotundatum_genome_assembly,_chromosome:_3	AUGUSTUS	mRNA	86764397	86764681	0.48	-	.	ID=g16818.t3;Parent=g16818;
OU744338.1_Gymnosoma_rotundatum_genome_assembly,_chromosome:_3	AUGUSTUS	stop_codon	86764397	86764399	.	-	0	ID=g16818.t3.stop1;Parent=g16818.t3;
OU744338.1_Gymnosoma_rotundatum_genome_assembly,_chromosome:_3	AUGUSTUS	CDS	86764397	86764681	0.48	-	0	ID=g16818.t3.CDS1;Parent=g16818.t3;
OU744338.1_Gymnosoma_rotundatum_genome_assembly,_chromosome:_3	AUGUSTUS	exon	86764397	86764681	.	-	.	ID=g16818.t3.exon1;Parent=g16818.t3;
OU744338.1_Gymnosoma_rotundatum_genome_assembly,_chromosome:_3	AUGUSTUS	start_codon	86764679	86764681	.	-	0	ID=g16818.t3.start1;Parent=g16818.t3;
OU744338.1_Gymnosoma_rotundatum_genome_assembly,_chromosome:_3	AUGUSTUS	gene	86765131	86765616	.	-	.	ID=g16819;
OU744338.1_Gymnosoma_rotundatum_genome_assembly,_chromosome:_3	AUGUSTUS	mRNA	86765131	86765616	1	-	.	ID=g16819.t1;Parent=g16819;
OU744338.1_Gymnosoma_rotundatum_genome_assembly,_chromosome:_3	AUGUSTUS	stop_codon	86765131	86765133	.	-	0	ID=g16819.t1.stop1;Parent=g16819.t1;
OU744338.1_Gymnosoma_rotundatum_genome_assembly,_chromosome:_3	AUGUSTUS	CDS	86765131	86765616	1	-	0	ID=g16819.t1.CDS1;Parent=g16819.t1;
OU744338.1_Gymnosoma_rotundatum_genome_assembly,_chromosome:_3	AUGUSTUS	exon	86765131	86765616	.	-	.	ID=g16819.t1.exon1;Parent=g16819.t1;
OU744338.1_Gymnosoma_rotundatum_genome_assembly,_chromosome:_3	AUGUSTUS	start_codon	86765614	86765616	.	-	0	ID=g16819.t1.start1;Parent=g16819.t1;
OU744338.1_Gymnosoma_rotundatum_genome_assembly,_chromosome:_3	AUGUSTUS	gene	86765660	86765959	.	-	.	ID=g16820;
OU744338.1_Gymnosoma_rotundatum_genome_assembly,_chromosome:_3	AUGUSTUS	mRNA	86765660	86765959	1	-	.	ID=g16820.t1;Parent=g16820;
OU744338.1_Gymnosoma_rotundatum_genome_assembly,_chromosome:_3	AUGUSTUS	stop_codon	86765660	86765662	.	-	0	ID=g16820.t1.stop1;Parent=g16820.t1;
OU744338.1_Gymnosoma_rotundatum_genome_assembly,_chromosome:_3	AUGUSTUS	CDS	86765660	86765959	1	-	0	ID=g16820.t1.CDS1;Parent=g16820.t1;
OU744338.1_Gymnosoma_rotundatum_genome_assembly,_chromosome:_3	AUGUSTUS	exon	86765660	86765959	.	-	.	ID=g16820.t1.exon1;Parent=g16820.t1;
OU744338.1_Gymnosoma_rotundatum_genome_assembly,_chromosome:_3	AUGUSTUS	start_codon	86765957	86765959	.	-	0	ID=g16820.t1.start1;Parent=g16820.t1;
OU744338.1_Gymnosoma_rotundatum_genome_assembly,_chromosome:_3	AUGUSTUS	gene	86776398	86780365	.	+	.	ID=g16821;
OU744338.1_Gymnosoma_rotundatum_genome_assembly,_chromosome:_3	AUGUSTUS	mRNA	86776398	86780365	0.19	+	.	ID=g16821.t1;Parent=g16821;
OU744338.1_Gymnosoma_rotundatum_genome_assembly,_chromosome:_3	AUGUSTUS	start_codon	86776398	86776400	.	+	0	ID=g16821.t1.start1;Parent=g16821.t1;
OU744338.1_Gymnosoma_rotundatum_genome_assembly,_chromosome:_3	AUGUSTUS	CDS	86776398	86777118	0.98	+	0	ID=g16821.t1.CDS1;Parent=g16821.t1;
OU744338.1_Gymnosoma_rotundatum_genome_assembly,_chromosome:_3	AUGUSTUS	exon	86776398	86777118	.	+	.	ID=g16821.t1.exon1;Parent=g16821.t1;
OU744338.1_Gymnosoma_rotundatum_genome_assembly,_chromosome:_3	AUGUSTUS	intron	86777119	86777220	0.63	+	.	ID=g16821.t1.intron1;Parent=g16821.t1;
OU744338.1_Gymnosoma_rotundatum_genome_assembly,_chromosome:_3	AUGUSTUS	CDS	86777221	86777590	0.63	+	2	ID=g16821.t1.CDS2;Parent=g16821.t1;
OU744338.1_Gymnosoma_rotundatum_genome_assembly,_chromosome:_3	AUGUSTUS	exon	86777221	86777590	.	+	.	ID=g16821.t1.exon2;Parent=g16821.t1;
OU744338.1_Gymnosoma_rotundatum_genome_assembly,_chromosome:_3	AUGUSTUS	intron	86777591	86777670	1	+	.	ID=g16821.t1.intron2;Parent=g16821.t1;
OU744338.1_Gymnosoma_rotundatum_genome_assembly,_chromosome:_3	AUGUSTUS	CDS	86777671	86777709	0.46	+	1	ID=g16821.t1.CDS3;Parent=g16821.t1;
OU744338.1_Gymnosoma_rotundatum_genome_assembly,_chromosome:_3	AUGUSTUS	exon	86777671	86777709	.	+	.	ID=g16821.t1.exon3;Parent=g16821.t1;
OU744338.1_Gymnosoma_rotundatum_genome_assembly,_chromosome:_3	AUGUSTUS	intron	86777710	86780277	0.3	+	.	ID=g16821.t1.intron3;Parent=g16821.t1;
OU744338.1_Gymnosoma_rotundatum_genome_assembly,_chromosome:_3	AUGUSTUS	CDS	86780278	86780365	0.59	+	1	ID=g16821.t1.CDS4;Parent=g16821.t1;
OU744338.1_Gymnosoma_rotundatum_genome_assembly,_chromosome:_3	AUGUSTUS	exon	86780278	86780365	.	+	.	ID=g16821.t1.exon4;Parent=g16821.t1;
OU744338.1_Gymnosoma_rotundatum_genome_assembly,_chromosome:_3	AUGUSTUS	stop_codon	86780363	86780365	.	+	0	ID=g16821.t1.stop1;Parent=g16821.t1;
OU744338.1_Gymnosoma_rotundatum_genome_assembly,_chromosome:_3	AUGUSTUS	gene	86780707	86781255	.	-	.	ID=g16822;
OU744338.1_Gymnosoma_rotundatum_genome_assembly,_chromosome:_3	AUGUSTUS	mRNA	86780707	86781255	0.3	-	.	ID=g16822.t1;Parent=g16822;
OU744338.1_Gymnosoma_rotundatum_genome_assembly,_chromosome:_3	AUGUSTUS	stop_codon	86780707	86780709	.	-	0	ID=g16822.t1.stop1;Parent=g16822.t1;
OU744338.1_Gymnosoma_rotundatum_genome_assembly,_chromosome:_3	AUGUSTUS	CDS	86780707	86781255	0.3	-	0	ID=g16822.t1.CDS1;Parent=g16822.t1;
OU744338.1_Gymnosoma_rotundatum_genome_assembly,_chromosome:_3	AUGUSTUS	exon	86780707	86781255	.	-	.	ID=g16822.t1.exon1;Parent=g16822.t1;
OU744338.1_Gymnosoma_rotundatum_genome_assembly,_chromosome:_3	AUGUSTUS	start_codon	86781253	86781255	.	-	0	ID=g16822.t1.start1;Parent=g16822.t1;
OU744338.1_Gymnosoma_rotundatum_genome_assembly,_chromosome:_3	AUGUSTUS	gene	86781692	86782147	.	-	.	ID=g16823;
OU744338.1_Gymnosoma_rotundatum_genome_assembly,_chromosome:_3	AUGUSTUS	mRNA	86781692	86782147	0.88	-	.	ID=g16823.t1;Parent=g16823;
OU744338.1_Gymnosoma_rotundatum_genome_assembly,_chromosome:_3	AUGUSTUS	stop_codon	86781692	86781694	.	-	0	ID=g16823.t1.stop1;Parent=g16823.t1;
OU744338.1_Gymnosoma_rotundatum_genome_assembly,_chromosome:_3	AUGUSTUS	CDS	86781692	86782147	0.88	-	0	ID=g16823.t1.CDS1;Parent=g16823.t1;
OU744338.1_Gymnosoma_rotundatum_genome_assembly,_chromosome:_3	AUGUSTUS	exon	86781692	86782147	.	-	.	ID=g16823.t1.exon1;Parent=g16823.t1;
OU744338.1_Gymnosoma_rotundatum_genome_assembly,_chromosome:_3	AUGUSTUS	start_codon	86782145	86782147	.	-	0	ID=g16823.t1.start1;Parent=g16823.t1;
OU744338.1_Gymnosoma_rotundatum_genome_assembly,_chromosome:_3	AUGUSTUS	gene	86782185	86783174	.	-	.	ID=g16824;
OU744338.1_Gymnosoma_rotundatum_genome_assembly,_chromosome:_3	AUGUSTUS	mRNA	86782185	86783174	0.87	-	.	ID=g16824.t1;Parent=g16824;
OU744338.1_Gymnosoma_rotundatum_genome_assembly,_chromosome:_3	AUGUSTUS	stop_codon	86782185	86782187	.	-	0	ID=g16824.t1.stop1;Parent=g16824.t1;
OU744338.1_Gymnosoma_rotundatum_genome_assembly,_chromosome:_3	AUGUSTUS	CDS	86782185	86783174	0.87	-	0	ID=g16824.t1.CDS1;Parent=g16824.t1;
OU744338.1_Gymnosoma_rotundatum_genome_assembly,_chromosome:_3	AUGUSTUS	exon	86782185	86783174	.	-	.	ID=g16824.t1.exon1;Parent=g16824.t1;
OU744338.1_Gymnosoma_rotundatum_genome_assembly,_chromosome:_3	AUGUSTUS	start_codon	86783172	86783174	.	-	0	ID=g16824.t1.start1;Parent=g16824.t1;
OU744338.1_Gymnosoma_rotundatum_genome_assembly,_chromosome:_3	AUGUSTUS	gene	86783316	86784005	.	-	.	ID=g16825;
OU744338.1_Gymnosoma_rotundatum_genome_assembly,_chromosome:_3	AUGUSTUS	mRNA	86783316	86784005	0.84	-	.	ID=g16825.t1;Parent=g16825;
OU744338.1_Gymnosoma_rotundatum_genome_assembly,_chromosome:_3	AUGUSTUS	stop_codon	86783316	86783318	.	-	0	ID=g16825.t1.stop1;Parent=g16825.t1;
OU744338.1_Gymnosoma_rotundatum_genome_assembly,_chromosome:_3	AUGUSTUS	CDS	86783316	86784005	0.84	-	0	ID=g16825.t1.CDS1;Parent=g16825.t1;
OU744338.1_Gymnosoma_rotundatum_genome_assembly,_chromosome:_3	AUGUSTUS	exon	86783316	86784005	.	-	.	ID=g16825.t1.exon1;Parent=g16825.t1;
OU744338.1_Gymnosoma_rotundatum_genome_assembly,_chromosome:_3	AUGUSTUS	start_codon	86784003	86784005	.	-	0	ID=g16825.t1.start1;Parent=g16825.t1;
OU744338.1_Gymnosoma_rotundatum_genome_assembly,_chromosome:_3	AUGUSTUS	gene	86784103	86784921	.	+	.	ID=g16826;
OU744338.1_Gymnosoma_rotundatum_genome_assembly,_chromosome:_3	AUGUSTUS	mRNA	86784103	86784921	1	+	.	ID=g16826.t1;Parent=g16826;
OU744338.1_Gymnosoma_rotundatum_genome_assembly,_chromosome:_3	AUGUSTUS	start_codon	86784103	86784105	.	+	0	ID=g16826.t1.start1;Parent=g16826.t1;
OU744338.1_Gymnosoma_rotundatum_genome_assembly,_chromosome:_3	AUGUSTUS	CDS	86784103	86784921	1	+	0	ID=g16826.t1.CDS1;Parent=g16826.t1;
OU744338.1_Gymnosoma_rotundatum_genome_assembly,_chromosome:_3	AUGUSTUS	exon	86784103	86784921	.	+	.	ID=g16826.t1.exon1;Parent=g16826.t1;
OU744338.1_Gymnosoma_rotundatum_genome_assembly,_chromosome:_3	AUGUSTUS	stop_codon	86784919	86784921	.	+	0	ID=g16826.t1.stop1;Parent=g16826.t1;
OU744338.1_Gymnosoma_rotundatum_genome_assembly,_chromosome:_3	AUGUSTUS	gene	86788305	86788682	.	-	.	ID=g16827;
OU744338.1_Gymnosoma_rotundatum_genome_assembly,_chromosome:_3	AUGUSTUS	mRNA	86788305	86788682	1	-	.	ID=g16827.t1;Parent=g16827;
OU744338.1_Gymnosoma_rotundatum_genome_assembly,_chromosome:_3	AUGUSTUS	stop_codon	86788305	86788307	.	-	0	ID=g16827.t1.stop1;Parent=g16827.t1;
OU744338.1_Gymnosoma_rotundatum_genome_assembly,_chromosome:_3	AUGUSTUS	CDS	86788305	86788682	1	-	0	ID=g16827.t1.CDS1;Parent=g16827.t1;
OU744338.1_Gymnosoma_rotundatum_genome_assembly,_chromosome:_3	AUGUSTUS	exon	86788305	86788682	.	-	.	ID=g16827.t1.exon1;Parent=g16827.t1;
OU744338.1_Gymnosoma_rotundatum_genome_assembly,_chromosome:_3	AUGUSTUS	start_codon	86788680	86788682	.	-	0	ID=g16827.t1.start1;Parent=g16827.t1;
OU744338.1_Gymnosoma_rotundatum_genome_assembly,_chromosome:_3	AUGUSTUS	gene	86788949	86789452	.	+	.	ID=g16828;
OU744338.1_Gymnosoma_rotundatum_genome_assembly,_chromosome:_3	AUGUSTUS	mRNA	86788949	86789452	1	+	.	ID=g16828.t1;Parent=g16828;
OU744338.1_Gymnosoma_rotundatum_genome_assembly,_chromosome:_3	AUGUSTUS	start_codon	86788949	86788951	.	+	0	ID=g16828.t1.start1;Parent=g16828.t1;
OU744338.1_Gymnosoma_rotundatum_genome_assembly,_chromosome:_3	AUGUSTUS	CDS	86788949	86789452	1	+	0	ID=g16828.t1.CDS1;Parent=g16828.t1;
OU744338.1_Gymnosoma_rotundatum_genome_assembly,_chromosome:_3	AUGUSTUS	exon	86788949	86789452	.	+	.	ID=g16828.t1.exon1;Parent=g16828.t1;
OU744338.1_Gymnosoma_rotundatum_genome_assembly,_chromosome:_3	AUGUSTUS	stop_codon	86789450	86789452	.	+	0	ID=g16828.t1.stop1;Parent=g16828.t1;
OU744338.1_Gymnosoma_rotundatum_genome_assembly,_chromosome:_3	AUGUSTUS	gene	86789545	86790150	.	+	.	ID=g16829;
OU744338.1_Gymnosoma_rotundatum_genome_assembly,_chromosome:_3	AUGUSTUS	mRNA	86789545	86790150	1	+	.	ID=g16829.t1;Parent=g16829;
OU744338.1_Gymnosoma_rotundatum_genome_assembly,_chromosome:_3	AUGUSTUS	start_codon	86789545	86789547	.	+	0	ID=g16829.t1.start1;Parent=g16829.t1;
OU744338.1_Gymnosoma_rotundatum_genome_assembly,_chromosome:_3	AUGUSTUS	CDS	86789545	86790150	1	+	0	ID=g16829.t1.CDS1;Parent=g16829.t1;
OU744338.1_Gymnosoma_rotundatum_genome_assembly,_chromosome:_3	AUGUSTUS	exon	86789545	86790150	.	+	.	ID=g16829.t1.exon1;Parent=g16829.t1;
OU744338.1_Gymnosoma_rotundatum_genome_assembly,_chromosome:_3	AUGUSTUS	stop_codon	86790148	86790150	.	+	0	ID=g16829.t1.stop1;Parent=g16829.t1;
OU744338.1_Gymnosoma_rotundatum_genome_assembly,_chromosome:_3	AUGUSTUS	gene	86790876	86791220	.	+	.	ID=g16830;
OU744338.1_Gymnosoma_rotundatum_genome_assembly,_chromosome:_3	AUGUSTUS	mRNA	86790876	86791220	1	+	.	ID=g16830.t1;Parent=g16830;
OU744338.1_Gymnosoma_rotundatum_genome_assembly,_chromosome:_3	AUGUSTUS	start_codon	86790876	86790878	.	+	0	ID=g16830.t1.start1;Parent=g16830.t1;
OU744338.1_Gymnosoma_rotundatum_genome_assembly,_chromosome:_3	AUGUSTUS	CDS	86790876	86791104	1	+	0	ID=g16830.t1.CDS1;Parent=g16830.t1;
OU744338.1_Gymnosoma_rotundatum_genome_assembly,_chromosome:_3	AUGUSTUS	exon	86790876	86791104	.	+	.	ID=g16830.t1.exon1;Parent=g16830.t1;
OU744338.1_Gymnosoma_rotundatum_genome_assembly,_chromosome:_3	AUGUSTUS	intron	86791105	86791185	1	+	.	ID=g16830.t1.intron1;Parent=g16830.t1;
OU744338.1_Gymnosoma_rotundatum_genome_assembly,_chromosome:_3	AUGUSTUS	CDS	86791186	86791220	1	+	2	ID=g16830.t1.CDS2;Parent=g16830.t1;
OU744338.1_Gymnosoma_rotundatum_genome_assembly,_chromosome:_3	AUGUSTUS	exon	86791186	86791220	.	+	.	ID=g16830.t1.exon2;Parent=g16830.t1;
OU744338.1_Gymnosoma_rotundatum_genome_assembly,_chromosome:_3	AUGUSTUS	stop_codon	86791218	86791220	.	+	0	ID=g16830.t1.stop1;Parent=g16830.t1;
OU744338.1_Gymnosoma_rotundatum_genome_assembly,_chromosome:_3	AUGUSTUS	gene	86793891	86822002	.	+	.	ID=g16831;
OU744338.1_Gymnosoma_rotundatum_genome_assembly,_chromosome:_3	AUGUSTUS	mRNA	86793891	86822002	0.68	+	.	ID=g16831.t1;Parent=g16831;
OU744338.1_Gymnosoma_rotundatum_genome_assembly,_chromosome:_3	AUGUSTUS	start_codon	86793891	86793893	.	+	0	ID=g16831.t1.start1;Parent=g16831.t1;
OU744338.1_Gymnosoma_rotundatum_genome_assembly,_chromosome:_3	AUGUSTUS	CDS	86793891	86793963	1	+	0	ID=g16831.t1.CDS1;Parent=g16831.t1;
OU744338.1_Gymnosoma_rotundatum_genome_assembly,_chromosome:_3	AUGUSTUS	exon	86793891	86793963	.	+	.	ID=g16831.t1.exon1;Parent=g16831.t1;
OU744338.1_Gymnosoma_rotundatum_genome_assembly,_chromosome:_3	AUGUSTUS	intron	86793964	86794012	0.87	+	.	ID=g16831.t1.intron1;Parent=g16831.t1;
OU744338.1_Gymnosoma_rotundatum_genome_assembly,_chromosome:_3	AUGUSTUS	CDS	86794013	86794335	0.87	+	2	ID=g16831.t1.CDS2;Parent=g16831.t1;
OU744338.1_Gymnosoma_rotundatum_genome_assembly,_chromosome:_3	AUGUSTUS	exon	86794013	86794335	.	+	.	ID=g16831.t1.exon2;Parent=g16831.t1;
OU744338.1_Gymnosoma_rotundatum_genome_assembly,_chromosome:_3	AUGUSTUS	intron	86794336	86794395	1	+	.	ID=g16831.t1.intron2;Parent=g16831.t1;
OU744338.1_Gymnosoma_rotundatum_genome_assembly,_chromosome:_3	AUGUSTUS	CDS	86794396	86794448	0.91	+	0	ID=g16831.t1.CDS3;Parent=g16831.t1;
OU744338.1_Gymnosoma_rotundatum_genome_assembly,_chromosome:_3	AUGUSTUS	exon	86794396	86794448	.	+	.	ID=g16831.t1.exon3;Parent=g16831.t1;
OU744338.1_Gymnosoma_rotundatum_genome_assembly,_chromosome:_3	AUGUSTUS	intron	86794449	86821896	0.78	+	.	ID=g16831.t1.intron3;Parent=g16831.t1;
OU744338.1_Gymnosoma_rotundatum_genome_assembly,_chromosome:_3	AUGUSTUS	CDS	86821897	86822002	0.86	+	1	ID=g16831.t1.CDS4;Parent=g16831.t1;
OU744338.1_Gymnosoma_rotundatum_genome_assembly,_chromosome:_3	AUGUSTUS	exon	86821897	86822002	.	+	.	ID=g16831.t1.exon4;Parent=g16831.t1;
OU744338.1_Gymnosoma_rotundatum_genome_assembly,_chromosome:_3	AUGUSTUS	stop_codon	86822000	86822002	.	+	0	ID=g16831.t1.stop1;Parent=g16831.t1;
OU744338.1_Gymnosoma_rotundatum_genome_assembly,_chromosome:_3	AUGUSTUS	gene	86868517	86868969	.	-	.	ID=g16832;
OU744338.1_Gymnosoma_rotundatum_genome_assembly,_chromosome:_3	AUGUSTUS	mRNA	86868517	86868969	1	-	.	ID=g16832.t1;Parent=g16832;
OU744338.1_Gymnosoma_rotundatum_genome_assembly,_chromosome:_3	AUGUSTUS	stop_codon	86868517	86868519	.	-	0	ID=g16832.t1.stop1;Parent=g16832.t1;
OU744338.1_Gymnosoma_rotundatum_genome_assembly,_chromosome:_3	AUGUSTUS	CDS	86868517	86868969	1	-	0	ID=g16832.t1.CDS1;Parent=g16832.t1;
OU744338.1_Gymnosoma_rotundatum_genome_assembly,_chromosome:_3	AUGUSTUS	exon	86868517	86868969	.	-	.	ID=g16832.t1.exon1;Parent=g16832.t1;
OU744338.1_Gymnosoma_rotundatum_genome_assembly,_chromosome:_3	AUGUSTUS	start_codon	86868967	86868969	.	-	0	ID=g16832.t1.start1;Parent=g16832.t1;
OU744338.1_Gymnosoma_rotundatum_genome_assembly,_chromosome:_3	AUGUSTUS	gene	86869740	86870036	.	-	.	ID=g16833;
OU744338.1_Gymnosoma_rotundatum_genome_assembly,_chromosome:_3	AUGUSTUS	mRNA	86869740	86870036	1	-	.	ID=g16833.t1;Parent=g16833;
OU744338.1_Gymnosoma_rotundatum_genome_assembly,_chromosome:_3	AUGUSTUS	stop_codon	86869740	86869742	.	-	0	ID=g16833.t1.stop1;Parent=g16833.t1;
OU744338.1_Gymnosoma_rotundatum_genome_assembly,_chromosome:_3	AUGUSTUS	CDS	86869740	86870036	1	-	0	ID=g16833.t1.CDS1;Parent=g16833.t1;
OU744338.1_Gymnosoma_rotundatum_genome_assembly,_chromosome:_3	AUGUSTUS	exon	86869740	86870036	.	-	.	ID=g16833.t1.exon1;Parent=g16833.t1;
OU744338.1_Gymnosoma_rotundatum_genome_assembly,_chromosome:_3	AUGUSTUS	start_codon	86870034	86870036	.	-	0	ID=g16833.t1.start1;Parent=g16833.t1;
OU744338.1_Gymnosoma_rotundatum_genome_assembly,_chromosome:_3	AUGUSTUS	gene	86905380	86905937	.	+	.	ID=g16834;
OU744338.1_Gymnosoma_rotundatum_genome_assembly,_chromosome:_3	AUGUSTUS	mRNA	86905602	86905937	1	+	.	ID=g16834.t1;Parent=g16834;
OU744338.1_Gymnosoma_rotundatum_genome_assembly,_chromosome:_3	AUGUSTUS	start_codon	86905602	86905604	.	+	0	ID=g16834.t1.start1;Parent=g16834.t1;
OU744338.1_Gymnosoma_rotundatum_genome_assembly,_chromosome:_3	AUGUSTUS	CDS	86905602	86905937	1	+	0	ID=g16834.t1.CDS1;Parent=g16834.t1;
OU744338.1_Gymnosoma_rotundatum_genome_assembly,_chromosome:_3	AUGUSTUS	exon	86905602	86905937	.	+	.	ID=g16834.t1.exon1;Parent=g16834.t1;
OU744338.1_Gymnosoma_rotundatum_genome_assembly,_chromosome:_3	AUGUSTUS	stop_codon	86905935	86905937	.	+	0	ID=g16834.t1.stop1;Parent=g16834.t1;
OU744338.1_Gymnosoma_rotundatum_genome_assembly,_chromosome:_3	AUGUSTUS	mRNA	86905380	86905937	0.52	+	.	ID=g16834.t2;Parent=g16834;
OU744338.1_Gymnosoma_rotundatum_genome_assembly,_chromosome:_3	AUGUSTUS	start_codon	86905380	86905382	.	+	0	ID=g16834.t2.start1;Parent=g16834.t2;
OU744338.1_Gymnosoma_rotundatum_genome_assembly,_chromosome:_3	AUGUSTUS	CDS	86905380	86905415	0.52	+	0	ID=g16834.t2.CDS1;Parent=g16834.t2;
OU744338.1_Gymnosoma_rotundatum_genome_assembly,_chromosome:_3	AUGUSTUS	exon	86905380	86905415	.	+	.	ID=g16834.t2.exon1;Parent=g16834.t2;
OU744338.1_Gymnosoma_rotundatum_genome_assembly,_chromosome:_3	AUGUSTUS	intron	86905416	86905499	0.52	+	.	ID=g16834.t2.intron1;Parent=g16834.t2;
OU744338.1_Gymnosoma_rotundatum_genome_assembly,_chromosome:_3	AUGUSTUS	CDS	86905500	86905937	0.91	+	0	ID=g16834.t2.CDS2;Parent=g16834.t2;
OU744338.1_Gymnosoma_rotundatum_genome_assembly,_chromosome:_3	AUGUSTUS	exon	86905500	86905937	.	+	.	ID=g16834.t2.exon2;Parent=g16834.t2;
OU744338.1_Gymnosoma_rotundatum_genome_assembly,_chromosome:_3	AUGUSTUS	stop_codon	86905935	86905937	.	+	0	ID=g16834.t2.stop1;Parent=g16834.t2;
OU744338.1_Gymnosoma_rotundatum_genome_assembly,_chromosome:_3	AUGUSTUS	gene	86907535	86908304	.	-	.	ID=g16835;
OU744338.1_Gymnosoma_rotundatum_genome_assembly,_chromosome:_3	AUGUSTUS	mRNA	86907535	86908304	1	-	.	ID=g16835.t1;Parent=g16835;
OU744338.1_Gymnosoma_rotundatum_genome_assembly,_chromosome:_3	AUGUSTUS	stop_codon	86907535	86907537	.	-	0	ID=g16835.t1.stop1;Parent=g16835.t1;
OU744338.1_Gymnosoma_rotundatum_genome_assembly,_chromosome:_3	AUGUSTUS	CDS	86907535	86908110	1	-	0	ID=g16835.t1.CDS1;Parent=g16835.t1;
OU744338.1_Gymnosoma_rotundatum_genome_assembly,_chromosome:_3	AUGUSTUS	exon	86907535	86908110	.	-	.	ID=g16835.t1.exon1;Parent=g16835.t1;
OU744338.1_Gymnosoma_rotundatum_genome_assembly,_chromosome:_3	AUGUSTUS	intron	86908111	86908256	1	-	.	ID=g16835.t1.intron1;Parent=g16835.t1;
OU744338.1_Gymnosoma_rotundatum_genome_assembly,_chromosome:_3	AUGUSTUS	CDS	86908257	86908304	1	-	0	ID=g16835.t1.CDS2;Parent=g16835.t1;
OU744338.1_Gymnosoma_rotundatum_genome_assembly,_chromosome:_3	AUGUSTUS	exon	86908257	86908304	.	-	.	ID=g16835.t1.exon2;Parent=g16835.t1;
OU744338.1_Gymnosoma_rotundatum_genome_assembly,_chromosome:_3	AUGUSTUS	start_codon	86908302	86908304	.	-	0	ID=g16835.t1.start1;Parent=g16835.t1;
OU744338.1_Gymnosoma_rotundatum_genome_assembly,_chromosome:_3	AUGUSTUS	gene	86909081	86910096	.	-	.	ID=g16836;
OU744338.1_Gymnosoma_rotundatum_genome_assembly,_chromosome:_3	AUGUSTUS	mRNA	86909081	86910096	0.48	-	.	ID=g16836.t1;Parent=g16836;
OU744338.1_Gymnosoma_rotundatum_genome_assembly,_chromosome:_3	AUGUSTUS	stop_codon	86909081	86909083	.	-	0	ID=g16836.t1.stop1;Parent=g16836.t1;
OU744338.1_Gymnosoma_rotundatum_genome_assembly,_chromosome:_3	AUGUSTUS	CDS	86909081	86909130	0.51	-	2	ID=g16836.t1.CDS1;Parent=g16836.t1;
OU744338.1_Gymnosoma_rotundatum_genome_assembly,_chromosome:_3	AUGUSTUS	exon	86909081	86909130	.	-	.	ID=g16836.t1.exon1;Parent=g16836.t1;
OU744338.1_Gymnosoma_rotundatum_genome_assembly,_chromosome:_3	AUGUSTUS	intron	86909131	86909183	0.51	-	.	ID=g16836.t1.intron1;Parent=g16836.t1;
OU744338.1_Gymnosoma_rotundatum_genome_assembly,_chromosome:_3	AUGUSTUS	CDS	86909184	86910096	0.48	-	0	ID=g16836.t1.CDS2;Parent=g16836.t1;
OU744338.1_Gymnosoma_rotundatum_genome_assembly,_chromosome:_3	AUGUSTUS	exon	86909184	86910096	.	-	.	ID=g16836.t1.exon2;Parent=g16836.t1;
OU744338.1_Gymnosoma_rotundatum_genome_assembly,_chromosome:_3	AUGUSTUS	start_codon	86910094	86910096	.	-	0	ID=g16836.t1.start1;Parent=g16836.t1;
OU744338.1_Gymnosoma_rotundatum_genome_assembly,_chromosome:_3	AUGUSTUS	gene	86909081	86910468	.	-	.	ID=g16837;
OU744338.1_Gymnosoma_rotundatum_genome_assembly,_chromosome:_3	AUGUSTUS	mRNA	86909081	86910468	0.31	-	.	ID=g16837.t1;Parent=g16837;
OU744338.1_Gymnosoma_rotundatum_genome_assembly,_chromosome:_3	AUGUSTUS	stop_codon	86909081	86909083	.	-	0	ID=g16837.t1.stop1;Parent=g16837.t1;
OU744338.1_Gymnosoma_rotundatum_genome_assembly,_chromosome:_3	AUGUSTUS	CDS	86909081	86909164	0.86	-	0	ID=g16837.t1.CDS1;Parent=g16837.t1;
OU744338.1_Gymnosoma_rotundatum_genome_assembly,_chromosome:_3	AUGUSTUS	exon	86909081	86909164	.	-	.	ID=g16837.t1.exon1;Parent=g16837.t1;
OU744338.1_Gymnosoma_rotundatum_genome_assembly,_chromosome:_3	AUGUSTUS	intron	86909165	86910282	0.44	-	.	ID=g16837.t1.intron1;Parent=g16837.t1;
OU744338.1_Gymnosoma_rotundatum_genome_assembly,_chromosome:_3	AUGUSTUS	CDS	86910283	86910468	0.33	-	0	ID=g16837.t1.CDS2;Parent=g16837.t1;
OU744338.1_Gymnosoma_rotundatum_genome_assembly,_chromosome:_3	AUGUSTUS	exon	86910283	86910468	.	-	.	ID=g16837.t1.exon2;Parent=g16837.t1;
OU744338.1_Gymnosoma_rotundatum_genome_assembly,_chromosome:_3	AUGUSTUS	start_codon	86910466	86910468	.	-	0	ID=g16837.t1.start1;Parent=g16837.t1;
OU744338.1_Gymnosoma_rotundatum_genome_assembly,_chromosome:_3	AUGUSTUS	gene	86910492	86911101	.	-	.	ID=g16838;
OU744338.1_Gymnosoma_rotundatum_genome_assembly,_chromosome:_3	AUGUSTUS	mRNA	86910492	86911101	0.74	-	.	ID=g16838.t1;Parent=g16838;
OU744338.1_Gymnosoma_rotundatum_genome_assembly,_chromosome:_3	AUGUSTUS	stop_codon	86910492	86910494	.	-	0	ID=g16838.t1.stop1;Parent=g16838.t1;
OU744338.1_Gymnosoma_rotundatum_genome_assembly,_chromosome:_3	AUGUSTUS	CDS	86910492	86910534	0.74	-	1	ID=g16838.t1.CDS1;Parent=g16838.t1;
OU744338.1_Gymnosoma_rotundatum_genome_assembly,_chromosome:_3	AUGUSTUS	exon	86910492	86910534	.	-	.	ID=g16838.t1.exon1;Parent=g16838.t1;
OU744338.1_Gymnosoma_rotundatum_genome_assembly,_chromosome:_3	AUGUSTUS	intron	86910535	86910592	0.74	-	.	ID=g16838.t1.intron1;Parent=g16838.t1;
OU744338.1_Gymnosoma_rotundatum_genome_assembly,_chromosome:_3	AUGUSTUS	CDS	86910593	86911101	0.77	-	0	ID=g16838.t1.CDS2;Parent=g16838.t1;
OU744338.1_Gymnosoma_rotundatum_genome_assembly,_chromosome:_3	AUGUSTUS	exon	86910593	86911101	.	-	.	ID=g16838.t1.exon2;Parent=g16838.t1;
OU744338.1_Gymnosoma_rotundatum_genome_assembly,_chromosome:_3	AUGUSTUS	start_codon	86911099	86911101	.	-	0	ID=g16838.t1.start1;Parent=g16838.t1;
OU744338.1_Gymnosoma_rotundatum_genome_assembly,_chromosome:_3	AUGUSTUS	gene	86911334	86911816	.	-	.	ID=g16839;
OU744338.1_Gymnosoma_rotundatum_genome_assembly,_chromosome:_3	AUGUSTUS	mRNA	86911334	86911816	0.73	-	.	ID=g16839.t1;Parent=g16839;
OU744338.1_Gymnosoma_rotundatum_genome_assembly,_chromosome:_3	AUGUSTUS	stop_codon	86911334	86911336	.	-	0	ID=g16839.t1.stop1;Parent=g16839.t1;
OU744338.1_Gymnosoma_rotundatum_genome_assembly,_chromosome:_3	AUGUSTUS	CDS	86911334	86911816	0.73	-	0	ID=g16839.t1.CDS1;Parent=g16839.t1;
OU744338.1_Gymnosoma_rotundatum_genome_assembly,_chromosome:_3	AUGUSTUS	exon	86911334	86911816	.	-	.	ID=g16839.t1.exon1;Parent=g16839.t1;
OU744338.1_Gymnosoma_rotundatum_genome_assembly,_chromosome:_3	AUGUSTUS	start_codon	86911814	86911816	.	-	0	ID=g16839.t1.start1;Parent=g16839.t1;
OU744338.1_Gymnosoma_rotundatum_genome_assembly,_chromosome:_3	AUGUSTUS	gene	86925024	86927522	.	+	.	ID=g16840;
OU744338.1_Gymnosoma_rotundatum_genome_assembly,_chromosome:_3	AUGUSTUS	mRNA	86925024	86927522	0.89	+	.	ID=g16840.t1;Parent=g16840;
OU744338.1_Gymnosoma_rotundatum_genome_assembly,_chromosome:_3	AUGUSTUS	start_codon	86925024	86925026	.	+	0	ID=g16840.t1.start1;Parent=g16840.t1;
OU744338.1_Gymnosoma_rotundatum_genome_assembly,_chromosome:_3	AUGUSTUS	CDS	86925024	86925375	0.9	+	0	ID=g16840.t1.CDS1;Parent=g16840.t1;
OU744338.1_Gymnosoma_rotundatum_genome_assembly,_chromosome:_3	AUGUSTUS	exon	86925024	86925375	.	+	.	ID=g16840.t1.exon1;Parent=g16840.t1;
OU744338.1_Gymnosoma_rotundatum_genome_assembly,_chromosome:_3	AUGUSTUS	intron	86925376	86926046	0.9	+	.	ID=g16840.t1.intron1;Parent=g16840.t1;
OU744338.1_Gymnosoma_rotundatum_genome_assembly,_chromosome:_3	AUGUSTUS	CDS	86926047	86926256	0.99	+	2	ID=g16840.t1.CDS2;Parent=g16840.t1;
OU744338.1_Gymnosoma_rotundatum_genome_assembly,_chromosome:_3	AUGUSTUS	exon	86926047	86926256	.	+	.	ID=g16840.t1.exon2;Parent=g16840.t1;
OU744338.1_Gymnosoma_rotundatum_genome_assembly,_chromosome:_3	AUGUSTUS	intron	86926257	86927172	0.99	+	.	ID=g16840.t1.intron2;Parent=g16840.t1;
OU744338.1_Gymnosoma_rotundatum_genome_assembly,_chromosome:_3	AUGUSTUS	CDS	86927173	86927522	0.98	+	2	ID=g16840.t1.CDS3;Parent=g16840.t1;
OU744338.1_Gymnosoma_rotundatum_genome_assembly,_chromosome:_3	AUGUSTUS	exon	86927173	86927522	.	+	.	ID=g16840.t1.exon3;Parent=g16840.t1;
OU744338.1_Gymnosoma_rotundatum_genome_assembly,_chromosome:_3	AUGUSTUS	stop_codon	86927520	86927522	.	+	0	ID=g16840.t1.stop1;Parent=g16840.t1;
OU744338.1_Gymnosoma_rotundatum_genome_assembly,_chromosome:_3	AUGUSTUS	gene	86939937	86941814	.	+	.	ID=g16841;
OU744338.1_Gymnosoma_rotundatum_genome_assembly,_chromosome:_3	AUGUSTUS	mRNA	86939937	86941814	0.43	+	.	ID=g16841.t1;Parent=g16841;
OU744338.1_Gymnosoma_rotundatum_genome_assembly,_chromosome:_3	AUGUSTUS	start_codon	86939937	86939939	.	+	0	ID=g16841.t1.start1;Parent=g16841.t1;
OU744338.1_Gymnosoma_rotundatum_genome_assembly,_chromosome:_3	AUGUSTUS	CDS	86939937	86940017	0.44	+	0	ID=g16841.t1.CDS1;Parent=g16841.t1;
OU744338.1_Gymnosoma_rotundatum_genome_assembly,_chromosome:_3	AUGUSTUS	exon	86939937	86940017	.	+	.	ID=g16841.t1.exon1;Parent=g16841.t1;
OU744338.1_Gymnosoma_rotundatum_genome_assembly,_chromosome:_3	AUGUSTUS	intron	86940018	86941049	0.44	+	.	ID=g16841.t1.intron1;Parent=g16841.t1;
OU744338.1_Gymnosoma_rotundatum_genome_assembly,_chromosome:_3	AUGUSTUS	CDS	86941050	86941430	0.96	+	0	ID=g16841.t1.CDS2;Parent=g16841.t1;
OU744338.1_Gymnosoma_rotundatum_genome_assembly,_chromosome:_3	AUGUSTUS	exon	86941050	86941430	.	+	.	ID=g16841.t1.exon2;Parent=g16841.t1;
OU744338.1_Gymnosoma_rotundatum_genome_assembly,_chromosome:_3	AUGUSTUS	intron	86941431	86941802	0.97	+	.	ID=g16841.t1.intron2;Parent=g16841.t1;
OU744338.1_Gymnosoma_rotundatum_genome_assembly,_chromosome:_3	AUGUSTUS	CDS	86941803	86941814	1	+	0	ID=g16841.t1.CDS3;Parent=g16841.t1;
OU744338.1_Gymnosoma_rotundatum_genome_assembly,_chromosome:_3	AUGUSTUS	exon	86941803	86941814	.	+	.	ID=g16841.t1.exon3;Parent=g16841.t1;
OU744338.1_Gymnosoma_rotundatum_genome_assembly,_chromosome:_3	AUGUSTUS	stop_codon	86941812	86941814	.	+	0	ID=g16841.t1.stop1;Parent=g16841.t1;
OU744338.1_Gymnosoma_rotundatum_genome_assembly,_chromosome:_3	AUGUSTUS	mRNA	86939937	86941814	0.29	+	.	ID=g16841.t2;Parent=g16841;
OU744338.1_Gymnosoma_rotundatum_genome_assembly,_chromosome:_3	AUGUSTUS	start_codon	86939937	86939939	.	+	0	ID=g16841.t2.start1;Parent=g16841.t2;
OU744338.1_Gymnosoma_rotundatum_genome_assembly,_chromosome:_3	AUGUSTUS	CDS	86939937	86940261	0.32	+	0	ID=g16841.t2.CDS1;Parent=g16841.t2;
OU744338.1_Gymnosoma_rotundatum_genome_assembly,_chromosome:_3	AUGUSTUS	exon	86939937	86940261	.	+	.	ID=g16841.t2.exon1;Parent=g16841.t2;
OU744338.1_Gymnosoma_rotundatum_genome_assembly,_chromosome:_3	AUGUSTUS	intron	86940262	86940480	0.3	+	.	ID=g16841.t2.intron1;Parent=g16841.t2;
OU744338.1_Gymnosoma_rotundatum_genome_assembly,_chromosome:_3	AUGUSTUS	CDS	86940481	86941715	0.52	+	2	ID=g16841.t2.CDS2;Parent=g16841.t2;
OU744338.1_Gymnosoma_rotundatum_genome_assembly,_chromosome:_3	AUGUSTUS	exon	86940481	86941715	.	+	.	ID=g16841.t2.exon2;Parent=g16841.t2;
OU744338.1_Gymnosoma_rotundatum_genome_assembly,_chromosome:_3	AUGUSTUS	intron	86941716	86941802	1	+	.	ID=g16841.t2.intron2;Parent=g16841.t2;
OU744338.1_Gymnosoma_rotundatum_genome_assembly,_chromosome:_3	AUGUSTUS	CDS	86941803	86941814	1	+	0	ID=g16841.t2.CDS3;Parent=g16841.t2;
OU744338.1_Gymnosoma_rotundatum_genome_assembly,_chromosome:_3	AUGUSTUS	exon	86941803	86941814	.	+	.	ID=g16841.t2.exon3;Parent=g16841.t2;
OU744338.1_Gymnosoma_rotundatum_genome_assembly,_chromosome:_3	AUGUSTUS	stop_codon	86941812	86941814	.	+	0	ID=g16841.t2.stop1;Parent=g16841.t2;
OU744338.1_Gymnosoma_rotundatum_genome_assembly,_chromosome:_3	AUGUSTUS	gene	86950678	86951398	.	-	.	ID=g16842;
OU744338.1_Gymnosoma_rotundatum_genome_assembly,_chromosome:_3	AUGUSTUS	mRNA	86950678	86951398	1	-	.	ID=g16842.t1;Parent=g16842;
OU744338.1_Gymnosoma_rotundatum_genome_assembly,_chromosome:_3	AUGUSTUS	stop_codon	86950678	86950680	.	-	0	ID=g16842.t1.stop1;Parent=g16842.t1;
OU744338.1_Gymnosoma_rotundatum_genome_assembly,_chromosome:_3	AUGUSTUS	CDS	86950678	86950917	1	-	0	ID=g16842.t1.CDS1;Parent=g16842.t1;
OU744338.1_Gymnosoma_rotundatum_genome_assembly,_chromosome:_3	AUGUSTUS	exon	86950678	86950917	.	-	.	ID=g16842.t1.exon1;Parent=g16842.t1;
OU744338.1_Gymnosoma_rotundatum_genome_assembly,_chromosome:_3	AUGUSTUS	intron	86950918	86950993	1	-	.	ID=g16842.t1.intron1;Parent=g16842.t1;
OU744338.1_Gymnosoma_rotundatum_genome_assembly,_chromosome:_3	AUGUSTUS	CDS	86950994	86951398	1	-	0	ID=g16842.t1.CDS2;Parent=g16842.t1;
OU744338.1_Gymnosoma_rotundatum_genome_assembly,_chromosome:_3	AUGUSTUS	exon	86950994	86951398	.	-	.	ID=g16842.t1.exon2;Parent=g16842.t1;
OU744338.1_Gymnosoma_rotundatum_genome_assembly,_chromosome:_3	AUGUSTUS	start_codon	86951396	86951398	.	-	0	ID=g16842.t1.start1;Parent=g16842.t1;
OU744338.1_Gymnosoma_rotundatum_genome_assembly,_chromosome:_3	AUGUSTUS	gene	86951442	86951840	.	-	.	ID=g16843;
OU744338.1_Gymnosoma_rotundatum_genome_assembly,_chromosome:_3	AUGUSTUS	mRNA	86951442	86951840	0.98	-	.	ID=g16843.t1;Parent=g16843;
OU744338.1_Gymnosoma_rotundatum_genome_assembly,_chromosome:_3	AUGUSTUS	stop_codon	86951442	86951444	.	-	0	ID=g16843.t1.stop1;Parent=g16843.t1;
OU744338.1_Gymnosoma_rotundatum_genome_assembly,_chromosome:_3	AUGUSTUS	CDS	86951442	86951840	0.98	-	0	ID=g16843.t1.CDS1;Parent=g16843.t1;
OU744338.1_Gymnosoma_rotundatum_genome_assembly,_chromosome:_3	AUGUSTUS	exon	86951442	86951840	.	-	.	ID=g16843.t1.exon1;Parent=g16843.t1;
OU744338.1_Gymnosoma_rotundatum_genome_assembly,_chromosome:_3	AUGUSTUS	start_codon	86951838	86951840	.	-	0	ID=g16843.t1.start1;Parent=g16843.t1;
OU744338.1_Gymnosoma_rotundatum_genome_assembly,_chromosome:_3	AUGUSTUS	gene	87006715	87007699	.	+	.	ID=g16844;
OU744338.1_Gymnosoma_rotundatum_genome_assembly,_chromosome:_3	AUGUSTUS	mRNA	87006715	87007699	0.57	+	.	ID=g16844.t1;Parent=g16844;
OU744338.1_Gymnosoma_rotundatum_genome_assembly,_chromosome:_3	AUGUSTUS	start_codon	87006715	87006717	.	+	0	ID=g16844.t1.start1;Parent=g16844.t1;
OU744338.1_Gymnosoma_rotundatum_genome_assembly,_chromosome:_3	AUGUSTUS	CDS	87006715	87006985	0.57	+	0	ID=g16844.t1.CDS1;Parent=g16844.t1;
OU744338.1_Gymnosoma_rotundatum_genome_assembly,_chromosome:_3	AUGUSTUS	exon	87006715	87006985	.	+	.	ID=g16844.t1.exon1;Parent=g16844.t1;
OU744338.1_Gymnosoma_rotundatum_genome_assembly,_chromosome:_3	AUGUSTUS	intron	87006986	87007214	0.6	+	.	ID=g16844.t1.intron1;Parent=g16844.t1;
OU744338.1_Gymnosoma_rotundatum_genome_assembly,_chromosome:_3	AUGUSTUS	CDS	87007215	87007699	0.94	+	2	ID=g16844.t1.CDS2;Parent=g16844.t1;
OU744338.1_Gymnosoma_rotundatum_genome_assembly,_chromosome:_3	AUGUSTUS	exon	87007215	87007699	.	+	.	ID=g16844.t1.exon2;Parent=g16844.t1;
OU744338.1_Gymnosoma_rotundatum_genome_assembly,_chromosome:_3	AUGUSTUS	stop_codon	87007697	87007699	.	+	0	ID=g16844.t1.stop1;Parent=g16844.t1;
OU744338.1_Gymnosoma_rotundatum_genome_assembly,_chromosome:_3	AUGUSTUS	gene	87082572	87082913	.	+	.	ID=g16845;
OU744338.1_Gymnosoma_rotundatum_genome_assembly,_chromosome:_3	AUGUSTUS	mRNA	87082572	87082913	1	+	.	ID=g16845.t1;Parent=g16845;
OU744338.1_Gymnosoma_rotundatum_genome_assembly,_chromosome:_3	AUGUSTUS	start_codon	87082572	87082574	.	+	0	ID=g16845.t1.start1;Parent=g16845.t1;
OU744338.1_Gymnosoma_rotundatum_genome_assembly,_chromosome:_3	AUGUSTUS	CDS	87082572	87082913	1	+	0	ID=g16845.t1.CDS1;Parent=g16845.t1;
OU744338.1_Gymnosoma_rotundatum_genome_assembly,_chromosome:_3	AUGUSTUS	exon	87082572	87082913	.	+	.	ID=g16845.t1.exon1;Parent=g16845.t1;
OU744338.1_Gymnosoma_rotundatum_genome_assembly,_chromosome:_3	AUGUSTUS	stop_codon	87082911	87082913	.	+	0	ID=g16845.t1.stop1;Parent=g16845.t1;
OU744338.1_Gymnosoma_rotundatum_genome_assembly,_chromosome:_3	AUGUSTUS	gene	87084738	87085501	.	+	.	ID=g16846;
OU744338.1_Gymnosoma_rotundatum_genome_assembly,_chromosome:_3	AUGUSTUS	mRNA	87084738	87085501	0.86	+	.	ID=g16846.t1;Parent=g16846;
OU744338.1_Gymnosoma_rotundatum_genome_assembly,_chromosome:_3	AUGUSTUS	start_codon	87084738	87084740	.	+	0	ID=g16846.t1.start1;Parent=g16846.t1;
OU744338.1_Gymnosoma_rotundatum_genome_assembly,_chromosome:_3	AUGUSTUS	CDS	87084738	87084861	1	+	0	ID=g16846.t1.CDS1;Parent=g16846.t1;
OU744338.1_Gymnosoma_rotundatum_genome_assembly,_chromosome:_3	AUGUSTUS	exon	87084738	87084861	.	+	.	ID=g16846.t1.exon1;Parent=g16846.t1;
OU744338.1_Gymnosoma_rotundatum_genome_assembly,_chromosome:_3	AUGUSTUS	intron	87084862	87084926	1	+	.	ID=g16846.t1.intron1;Parent=g16846.t1;
OU744338.1_Gymnosoma_rotundatum_genome_assembly,_chromosome:_3	AUGUSTUS	CDS	87084927	87085501	0.86	+	2	ID=g16846.t1.CDS2;Parent=g16846.t1;
OU744338.1_Gymnosoma_rotundatum_genome_assembly,_chromosome:_3	AUGUSTUS	exon	87084927	87085501	.	+	.	ID=g16846.t1.exon2;Parent=g16846.t1;
OU744338.1_Gymnosoma_rotundatum_genome_assembly,_chromosome:_3	AUGUSTUS	stop_codon	87085499	87085501	.	+	0	ID=g16846.t1.stop1;Parent=g16846.t1;
OU744338.1_Gymnosoma_rotundatum_genome_assembly,_chromosome:_3	AUGUSTUS	gene	87108984	87109904	.	-	.	ID=g16847;
OU744338.1_Gymnosoma_rotundatum_genome_assembly,_chromosome:_3	AUGUSTUS	mRNA	87108984	87109904	0.99	-	.	ID=g16847.t1;Parent=g16847;
OU744338.1_Gymnosoma_rotundatum_genome_assembly,_chromosome:_3	AUGUSTUS	stop_codon	87108984	87108986	.	-	0	ID=g16847.t1.stop1;Parent=g16847.t1;
OU744338.1_Gymnosoma_rotundatum_genome_assembly,_chromosome:_3	AUGUSTUS	CDS	87108984	87109132	1	-	2	ID=g16847.t1.CDS1;Parent=g16847.t1;
OU744338.1_Gymnosoma_rotundatum_genome_assembly,_chromosome:_3	AUGUSTUS	exon	87108984	87109132	.	-	.	ID=g16847.t1.exon1;Parent=g16847.t1;
OU744338.1_Gymnosoma_rotundatum_genome_assembly,_chromosome:_3	AUGUSTUS	intron	87109133	87109455	1	-	.	ID=g16847.t1.intron1;Parent=g16847.t1;
OU744338.1_Gymnosoma_rotundatum_genome_assembly,_chromosome:_3	AUGUSTUS	CDS	87109456	87109583	1	-	1	ID=g16847.t1.CDS2;Parent=g16847.t1;
OU744338.1_Gymnosoma_rotundatum_genome_assembly,_chromosome:_3	AUGUSTUS	exon	87109456	87109583	.	-	.	ID=g16847.t1.exon2;Parent=g16847.t1;
OU744338.1_Gymnosoma_rotundatum_genome_assembly,_chromosome:_3	AUGUSTUS	intron	87109584	87109639	1	-	.	ID=g16847.t1.intron2;Parent=g16847.t1;
OU744338.1_Gymnosoma_rotundatum_genome_assembly,_chromosome:_3	AUGUSTUS	CDS	87109640	87109846	0.99	-	1	ID=g16847.t1.CDS3;Parent=g16847.t1;
OU744338.1_Gymnosoma_rotundatum_genome_assembly,_chromosome:_3	AUGUSTUS	exon	87109640	87109846	.	-	.	ID=g16847.t1.exon3;Parent=g16847.t1;
OU744338.1_Gymnosoma_rotundatum_genome_assembly,_chromosome:_3	AUGUSTUS	intron	87109847	87109896	0.99	-	.	ID=g16847.t1.intron3;Parent=g16847.t1;
OU744338.1_Gymnosoma_rotundatum_genome_assembly,_chromosome:_3	AUGUSTUS	CDS	87109897	87109904	1	-	0	ID=g16847.t1.CDS4;Parent=g16847.t1;
OU744338.1_Gymnosoma_rotundatum_genome_assembly,_chromosome:_3	AUGUSTUS	exon	87109897	87109904	.	-	.	ID=g16847.t1.exon4;Parent=g16847.t1;
OU744338.1_Gymnosoma_rotundatum_genome_assembly,_chromosome:_3	AUGUSTUS	start_codon	87109902	87109904	.	-	0	ID=g16847.t1.start1;Parent=g16847.t1;
OU744338.1_Gymnosoma_rotundatum_genome_assembly,_chromosome:_3	AUGUSTUS	mRNA	87108984	87109904	0.6	-	.	ID=g16847.t2;Parent=g16847;
OU744338.1_Gymnosoma_rotundatum_genome_assembly,_chromosome:_3	AUGUSTUS	stop_codon	87108984	87108986	.	-	0	ID=g16847.t2.stop1;Parent=g16847.t2;
OU744338.1_Gymnosoma_rotundatum_genome_assembly,_chromosome:_3	AUGUSTUS	CDS	87108984	87109120	0.6	-	2	ID=g16847.t2.CDS1;Parent=g16847.t2;
OU744338.1_Gymnosoma_rotundatum_genome_assembly,_chromosome:_3	AUGUSTUS	exon	87108984	87109120	.	-	.	ID=g16847.t2.exon1;Parent=g16847.t2;
OU744338.1_Gymnosoma_rotundatum_genome_assembly,_chromosome:_3	AUGUSTUS	intron	87109121	87109163	0.6	-	.	ID=g16847.t2.intron1;Parent=g16847.t2;
OU744338.1_Gymnosoma_rotundatum_genome_assembly,_chromosome:_3	AUGUSTUS	CDS	87109164	87109319	0.65	-	2	ID=g16847.t2.CDS2;Parent=g16847.t2;
OU744338.1_Gymnosoma_rotundatum_genome_assembly,_chromosome:_3	AUGUSTUS	exon	87109164	87109319	.	-	.	ID=g16847.t2.exon2;Parent=g16847.t2;
OU744338.1_Gymnosoma_rotundatum_genome_assembly,_chromosome:_3	AUGUSTUS	intron	87109320	87109455	1	-	.	ID=g16847.t2.intron2;Parent=g16847.t2;
OU744338.1_Gymnosoma_rotundatum_genome_assembly,_chromosome:_3	AUGUSTUS	CDS	87109456	87109583	1	-	1	ID=g16847.t2.CDS3;Parent=g16847.t2;
OU744338.1_Gymnosoma_rotundatum_genome_assembly,_chromosome:_3	AUGUSTUS	exon	87109456	87109583	.	-	.	ID=g16847.t2.exon3;Parent=g16847.t2;
OU744338.1_Gymnosoma_rotundatum_genome_assembly,_chromosome:_3	AUGUSTUS	intron	87109584	87109639	1	-	.	ID=g16847.t2.intron3;Parent=g16847.t2;
OU744338.1_Gymnosoma_rotundatum_genome_assembly,_chromosome:_3	AUGUSTUS	CDS	87109640	87109846	0.99	-	1	ID=g16847.t2.CDS4;Parent=g16847.t2;
OU744338.1_Gymnosoma_rotundatum_genome_assembly,_chromosome:_3	AUGUSTUS	exon	87109640	87109846	.	-	.	ID=g16847.t2.exon4;Parent=g16847.t2;
OU744338.1_Gymnosoma_rotundatum_genome_assembly,_chromosome:_3	AUGUSTUS	intron	87109847	87109896	0.99	-	.	ID=g16847.t2.intron4;Parent=g16847.t2;
OU744338.1_Gymnosoma_rotundatum_genome_assembly,_chromosome:_3	AUGUSTUS	CDS	87109897	87109904	1	-	0	ID=g16847.t2.CDS5;Parent=g16847.t2;
OU744338.1_Gymnosoma_rotundatum_genome_assembly,_chromosome:_3	AUGUSTUS	exon	87109897	87109904	.	-	.	ID=g16847.t2.exon5;Parent=g16847.t2;
OU744338.1_Gymnosoma_rotundatum_genome_assembly,_chromosome:_3	AUGUSTUS	start_codon	87109902	87109904	.	-	0	ID=g16847.t2.start1;Parent=g16847.t2;
OU744338.1_Gymnosoma_rotundatum_genome_assembly,_chromosome:_3	AUGUSTUS	gene	87110819	87111848	.	-	.	ID=g16848;
OU744338.1_Gymnosoma_rotundatum_genome_assembly,_chromosome:_3	AUGUSTUS	mRNA	87110819	87111848	0.3	-	.	ID=g16848.t1;Parent=g16848;
OU744338.1_Gymnosoma_rotundatum_genome_assembly,_chromosome:_3	AUGUSTUS	stop_codon	87110819	87110821	.	-	0	ID=g16848.t1.stop1;Parent=g16848.t1;
OU744338.1_Gymnosoma_rotundatum_genome_assembly,_chromosome:_3	AUGUSTUS	CDS	87110819	87111058	0.79	-	0	ID=g16848.t1.CDS1;Parent=g16848.t1;
OU744338.1_Gymnosoma_rotundatum_genome_assembly,_chromosome:_3	AUGUSTUS	exon	87110819	87111058	.	-	.	ID=g16848.t1.exon1;Parent=g16848.t1;
OU744338.1_Gymnosoma_rotundatum_genome_assembly,_chromosome:_3	AUGUSTUS	intron	87111059	87111671	0.39	-	.	ID=g16848.t1.intron1;Parent=g16848.t1;
OU744338.1_Gymnosoma_rotundatum_genome_assembly,_chromosome:_3	AUGUSTUS	CDS	87111672	87111848	0.3	-	0	ID=g16848.t1.CDS2;Parent=g16848.t1;
OU744338.1_Gymnosoma_rotundatum_genome_assembly,_chromosome:_3	AUGUSTUS	exon	87111672	87111848	.	-	.	ID=g16848.t1.exon2;Parent=g16848.t1;
OU744338.1_Gymnosoma_rotundatum_genome_assembly,_chromosome:_3	AUGUSTUS	start_codon	87111846	87111848	.	-	0	ID=g16848.t1.start1;Parent=g16848.t1;
OU744338.1_Gymnosoma_rotundatum_genome_assembly,_chromosome:_3	AUGUSTUS	mRNA	87110819	87111174	0.3	-	.	ID=g16848.t2;Parent=g16848;
OU744338.1_Gymnosoma_rotundatum_genome_assembly,_chromosome:_3	AUGUSTUS	stop_codon	87110819	87110821	.	-	0	ID=g16848.t2.stop1;Parent=g16848.t2;
OU744338.1_Gymnosoma_rotundatum_genome_assembly,_chromosome:_3	AUGUSTUS	CDS	87110819	87111058	0.72	-	0	ID=g16848.t2.CDS1;Parent=g16848.t2;
OU744338.1_Gymnosoma_rotundatum_genome_assembly,_chromosome:_3	AUGUSTUS	exon	87110819	87111058	.	-	.	ID=g16848.t2.exon1;Parent=g16848.t2;
OU744338.1_Gymnosoma_rotundatum_genome_assembly,_chromosome:_3	AUGUSTUS	intron	87111059	87111120	0.31	-	.	ID=g16848.t2.intron1;Parent=g16848.t2;
OU744338.1_Gymnosoma_rotundatum_genome_assembly,_chromosome:_3	AUGUSTUS	CDS	87111121	87111174	0.3	-	0	ID=g16848.t2.CDS2;Parent=g16848.t2;
OU744338.1_Gymnosoma_rotundatum_genome_assembly,_chromosome:_3	AUGUSTUS	exon	87111121	87111174	.	-	.	ID=g16848.t2.exon2;Parent=g16848.t2;
OU744338.1_Gymnosoma_rotundatum_genome_assembly,_chromosome:_3	AUGUSTUS	start_codon	87111172	87111174	.	-	0	ID=g16848.t2.start1;Parent=g16848.t2;
OU744338.1_Gymnosoma_rotundatum_genome_assembly,_chromosome:_3	AUGUSTUS	gene	87112350	87112796	.	-	.	ID=g16849;
OU744338.1_Gymnosoma_rotundatum_genome_assembly,_chromosome:_3	AUGUSTUS	mRNA	87112350	87112796	0.74	-	.	ID=g16849.t1;Parent=g16849;
OU744338.1_Gymnosoma_rotundatum_genome_assembly,_chromosome:_3	AUGUSTUS	stop_codon	87112350	87112352	.	-	0	ID=g16849.t1.stop1;Parent=g16849.t1;
OU744338.1_Gymnosoma_rotundatum_genome_assembly,_chromosome:_3	AUGUSTUS	CDS	87112350	87112796	0.74	-	0	ID=g16849.t1.CDS1;Parent=g16849.t1;
OU744338.1_Gymnosoma_rotundatum_genome_assembly,_chromosome:_3	AUGUSTUS	exon	87112350	87112796	.	-	.	ID=g16849.t1.exon1;Parent=g16849.t1;
OU744338.1_Gymnosoma_rotundatum_genome_assembly,_chromosome:_3	AUGUSTUS	start_codon	87112794	87112796	.	-	0	ID=g16849.t1.start1;Parent=g16849.t1;
OU744338.1_Gymnosoma_rotundatum_genome_assembly,_chromosome:_3	AUGUSTUS	gene	87125499	87131948	.	-	.	ID=g16850;
OU744338.1_Gymnosoma_rotundatum_genome_assembly,_chromosome:_3	AUGUSTUS	mRNA	87125499	87131948	0.55	-	.	ID=g16850.t1;Parent=g16850;
OU744338.1_Gymnosoma_rotundatum_genome_assembly,_chromosome:_3	AUGUSTUS	stop_codon	87125499	87125501	.	-	0	ID=g16850.t1.stop1;Parent=g16850.t1;
OU744338.1_Gymnosoma_rotundatum_genome_assembly,_chromosome:_3	AUGUSTUS	CDS	87125499	87126059	1	-	0	ID=g16850.t1.CDS1;Parent=g16850.t1;
OU744338.1_Gymnosoma_rotundatum_genome_assembly,_chromosome:_3	AUGUSTUS	exon	87125499	87126059	.	-	.	ID=g16850.t1.exon1;Parent=g16850.t1;
OU744338.1_Gymnosoma_rotundatum_genome_assembly,_chromosome:_3	AUGUSTUS	intron	87126060	87129229	0.98	-	.	ID=g16850.t1.intron1;Parent=g16850.t1;
OU744338.1_Gymnosoma_rotundatum_genome_assembly,_chromosome:_3	AUGUSTUS	CDS	87129230	87130056	0.95	-	2	ID=g16850.t1.CDS2;Parent=g16850.t1;
OU744338.1_Gymnosoma_rotundatum_genome_assembly,_chromosome:_3	AUGUSTUS	exon	87129230	87130056	.	-	.	ID=g16850.t1.exon2;Parent=g16850.t1;
OU744338.1_Gymnosoma_rotundatum_genome_assembly,_chromosome:_3	AUGUSTUS	intron	87130057	87130120	1	-	.	ID=g16850.t1.intron2;Parent=g16850.t1;
OU744338.1_Gymnosoma_rotundatum_genome_assembly,_chromosome:_3	AUGUSTUS	CDS	87130121	87130413	0.87	-	1	ID=g16850.t1.CDS3;Parent=g16850.t1;
OU744338.1_Gymnosoma_rotundatum_genome_assembly,_chromosome:_3	AUGUSTUS	exon	87130121	87130413	.	-	.	ID=g16850.t1.exon3;Parent=g16850.t1;
OU744338.1_Gymnosoma_rotundatum_genome_assembly,_chromosome:_3	AUGUSTUS	intron	87130414	87131769	0.65	-	.	ID=g16850.t1.intron3;Parent=g16850.t1;
OU744338.1_Gymnosoma_rotundatum_genome_assembly,_chromosome:_3	AUGUSTUS	CDS	87131770	87131948	0.68	-	0	ID=g16850.t1.CDS4;Parent=g16850.t1;
OU744338.1_Gymnosoma_rotundatum_genome_assembly,_chromosome:_3	AUGUSTUS	exon	87131770	87131948	.	-	.	ID=g16850.t1.exon4;Parent=g16850.t1;
OU744338.1_Gymnosoma_rotundatum_genome_assembly,_chromosome:_3	AUGUSTUS	start_codon	87131946	87131948	.	-	0	ID=g16850.t1.start1;Parent=g16850.t1;
OU744338.1_Gymnosoma_rotundatum_genome_assembly,_chromosome:_3	AUGUSTUS	gene	87139855	87140196	.	+	.	ID=g16851;
OU744338.1_Gymnosoma_rotundatum_genome_assembly,_chromosome:_3	AUGUSTUS	mRNA	87139855	87140196	0.99	+	.	ID=g16851.t1;Parent=g16851;
OU744338.1_Gymnosoma_rotundatum_genome_assembly,_chromosome:_3	AUGUSTUS	start_codon	87139855	87139857	.	+	0	ID=g16851.t1.start1;Parent=g16851.t1;
OU744338.1_Gymnosoma_rotundatum_genome_assembly,_chromosome:_3	AUGUSTUS	CDS	87139855	87140196	0.99	+	0	ID=g16851.t1.CDS1;Parent=g16851.t1;
OU744338.1_Gymnosoma_rotundatum_genome_assembly,_chromosome:_3	AUGUSTUS	exon	87139855	87140196	.	+	.	ID=g16851.t1.exon1;Parent=g16851.t1;
OU744338.1_Gymnosoma_rotundatum_genome_assembly,_chromosome:_3	AUGUSTUS	stop_codon	87140194	87140196	.	+	0	ID=g16851.t1.stop1;Parent=g16851.t1;
OU744338.1_Gymnosoma_rotundatum_genome_assembly,_chromosome:_3	AUGUSTUS	gene	87140224	87140490	.	+	.	ID=g16852;
OU744338.1_Gymnosoma_rotundatum_genome_assembly,_chromosome:_3	AUGUSTUS	mRNA	87140224	87140490	1	+	.	ID=g16852.t1;Parent=g16852;
OU744338.1_Gymnosoma_rotundatum_genome_assembly,_chromosome:_3	AUGUSTUS	start_codon	87140224	87140226	.	+	0	ID=g16852.t1.start1;Parent=g16852.t1;
OU744338.1_Gymnosoma_rotundatum_genome_assembly,_chromosome:_3	AUGUSTUS	CDS	87140224	87140490	1	+	0	ID=g16852.t1.CDS1;Parent=g16852.t1;
OU744338.1_Gymnosoma_rotundatum_genome_assembly,_chromosome:_3	AUGUSTUS	exon	87140224	87140490	.	+	.	ID=g16852.t1.exon1;Parent=g16852.t1;
OU744338.1_Gymnosoma_rotundatum_genome_assembly,_chromosome:_3	AUGUSTUS	stop_codon	87140488	87140490	.	+	0	ID=g16852.t1.stop1;Parent=g16852.t1;
OU744338.1_Gymnosoma_rotundatum_genome_assembly,_chromosome:_3	AUGUSTUS	gene	87199945	87201345	.	-	.	ID=g16853;
OU744338.1_Gymnosoma_rotundatum_genome_assembly,_chromosome:_3	AUGUSTUS	mRNA	87199945	87201345	0.93	-	.	ID=g16853.t1;Parent=g16853;
OU744338.1_Gymnosoma_rotundatum_genome_assembly,_chromosome:_3	AUGUSTUS	stop_codon	87199945	87199947	.	-	0	ID=g16853.t1.stop1;Parent=g16853.t1;
OU744338.1_Gymnosoma_rotundatum_genome_assembly,_chromosome:_3	AUGUSTUS	CDS	87199945	87201345	0.93	-	0	ID=g16853.t1.CDS1;Parent=g16853.t1;
OU744338.1_Gymnosoma_rotundatum_genome_assembly,_chromosome:_3	AUGUSTUS	exon	87199945	87201345	.	-	.	ID=g16853.t1.exon1;Parent=g16853.t1;
OU744338.1_Gymnosoma_rotundatum_genome_assembly,_chromosome:_3	AUGUSTUS	start_codon	87201343	87201345	.	-	0	ID=g16853.t1.start1;Parent=g16853.t1;
OU744338.1_Gymnosoma_rotundatum_genome_assembly,_chromosome:_3	AUGUSTUS	gene	87201747	87202589	.	-	.	ID=g16854;
OU744338.1_Gymnosoma_rotundatum_genome_assembly,_chromosome:_3	AUGUSTUS	mRNA	87201747	87202589	0.83	-	.	ID=g16854.t1;Parent=g16854;
OU744338.1_Gymnosoma_rotundatum_genome_assembly,_chromosome:_3	AUGUSTUS	stop_codon	87201747	87201749	.	-	0	ID=g16854.t1.stop1;Parent=g16854.t1;
OU744338.1_Gymnosoma_rotundatum_genome_assembly,_chromosome:_3	AUGUSTUS	CDS	87201747	87202339	0.83	-	2	ID=g16854.t1.CDS1;Parent=g16854.t1;
OU744338.1_Gymnosoma_rotundatum_genome_assembly,_chromosome:_3	AUGUSTUS	exon	87201747	87202339	.	-	.	ID=g16854.t1.exon1;Parent=g16854.t1;
OU744338.1_Gymnosoma_rotundatum_genome_assembly,_chromosome:_3	AUGUSTUS	intron	87202340	87202423	0.83	-	.	ID=g16854.t1.intron1;Parent=g16854.t1;
OU744338.1_Gymnosoma_rotundatum_genome_assembly,_chromosome:_3	AUGUSTUS	CDS	87202424	87202589	1	-	0	ID=g16854.t1.CDS2;Parent=g16854.t1;
OU744338.1_Gymnosoma_rotundatum_genome_assembly,_chromosome:_3	AUGUSTUS	exon	87202424	87202589	.	-	.	ID=g16854.t1.exon2;Parent=g16854.t1;
OU744338.1_Gymnosoma_rotundatum_genome_assembly,_chromosome:_3	AUGUSTUS	start_codon	87202587	87202589	.	-	0	ID=g16854.t1.start1;Parent=g16854.t1;
OU744338.1_Gymnosoma_rotundatum_genome_assembly,_chromosome:_3	AUGUSTUS	gene	87207364	87207840	.	-	.	ID=g16855;
OU744338.1_Gymnosoma_rotundatum_genome_assembly,_chromosome:_3	AUGUSTUS	mRNA	87207364	87207840	1	-	.	ID=g16855.t1;Parent=g16855;
OU744338.1_Gymnosoma_rotundatum_genome_assembly,_chromosome:_3	AUGUSTUS	stop_codon	87207364	87207366	.	-	0	ID=g16855.t1.stop1;Parent=g16855.t1;
OU744338.1_Gymnosoma_rotundatum_genome_assembly,_chromosome:_3	AUGUSTUS	CDS	87207364	87207840	1	-	0	ID=g16855.t1.CDS1;Parent=g16855.t1;
OU744338.1_Gymnosoma_rotundatum_genome_assembly,_chromosome:_3	AUGUSTUS	exon	87207364	87207840	.	-	.	ID=g16855.t1.exon1;Parent=g16855.t1;
OU744338.1_Gymnosoma_rotundatum_genome_assembly,_chromosome:_3	AUGUSTUS	start_codon	87207838	87207840	.	-	0	ID=g16855.t1.start1;Parent=g16855.t1;
OU744338.1_Gymnosoma_rotundatum_genome_assembly,_chromosome:_3	AUGUSTUS	gene	87207871	87208833	.	-	.	ID=g16856;
OU744338.1_Gymnosoma_rotundatum_genome_assembly,_chromosome:_3	AUGUSTUS	mRNA	87207871	87208833	1	-	.	ID=g16856.t1;Parent=g16856;
OU744338.1_Gymnosoma_rotundatum_genome_assembly,_chromosome:_3	AUGUSTUS	stop_codon	87207871	87207873	.	-	0	ID=g16856.t1.stop1;Parent=g16856.t1;
OU744338.1_Gymnosoma_rotundatum_genome_assembly,_chromosome:_3	AUGUSTUS	CDS	87207871	87208833	1	-	0	ID=g16856.t1.CDS1;Parent=g16856.t1;
OU744338.1_Gymnosoma_rotundatum_genome_assembly,_chromosome:_3	AUGUSTUS	exon	87207871	87208833	.	-	.	ID=g16856.t1.exon1;Parent=g16856.t1;
OU744338.1_Gymnosoma_rotundatum_genome_assembly,_chromosome:_3	AUGUSTUS	start_codon	87208831	87208833	.	-	0	ID=g16856.t1.start1;Parent=g16856.t1;
OU744338.1_Gymnosoma_rotundatum_genome_assembly,_chromosome:_3	AUGUSTUS	gene	87211717	87213118	.	-	.	ID=g16857;
OU744338.1_Gymnosoma_rotundatum_genome_assembly,_chromosome:_3	AUGUSTUS	mRNA	87211717	87213118	0.84	-	.	ID=g16857.t1;Parent=g16857;
OU744338.1_Gymnosoma_rotundatum_genome_assembly,_chromosome:_3	AUGUSTUS	stop_codon	87211717	87211719	.	-	0	ID=g16857.t1.stop1;Parent=g16857.t1;
OU744338.1_Gymnosoma_rotundatum_genome_assembly,_chromosome:_3	AUGUSTUS	CDS	87211717	87211941	0.84	-	0	ID=g16857.t1.CDS1;Parent=g16857.t1;
OU744338.1_Gymnosoma_rotundatum_genome_assembly,_chromosome:_3	AUGUSTUS	exon	87211717	87211941	.	-	.	ID=g16857.t1.exon1;Parent=g16857.t1;
OU744338.1_Gymnosoma_rotundatum_genome_assembly,_chromosome:_3	AUGUSTUS	intron	87211942	87212905	0.84	-	.	ID=g16857.t1.intron1;Parent=g16857.t1;
OU744338.1_Gymnosoma_rotundatum_genome_assembly,_chromosome:_3	AUGUSTUS	CDS	87212906	87213118	1	-	0	ID=g16857.t1.CDS2;Parent=g16857.t1;
OU744338.1_Gymnosoma_rotundatum_genome_assembly,_chromosome:_3	AUGUSTUS	exon	87212906	87213118	.	-	.	ID=g16857.t1.exon2;Parent=g16857.t1;
OU744338.1_Gymnosoma_rotundatum_genome_assembly,_chromosome:_3	AUGUSTUS	start_codon	87213116	87213118	.	-	0	ID=g16857.t1.start1;Parent=g16857.t1;
OU744338.1_Gymnosoma_rotundatum_genome_assembly,_chromosome:_3	AUGUSTUS	gene	87239723	87240280	.	-	.	ID=g16858;
OU744338.1_Gymnosoma_rotundatum_genome_assembly,_chromosome:_3	AUGUSTUS	mRNA	87239723	87240280	0.59	-	.	ID=g16858.t1;Parent=g16858;
OU744338.1_Gymnosoma_rotundatum_genome_assembly,_chromosome:_3	AUGUSTUS	stop_codon	87239723	87239725	.	-	0	ID=g16858.t1.stop1;Parent=g16858.t1;
OU744338.1_Gymnosoma_rotundatum_genome_assembly,_chromosome:_3	AUGUSTUS	CDS	87239723	87240098	0.94	-	1	ID=g16858.t1.CDS1;Parent=g16858.t1;
OU744338.1_Gymnosoma_rotundatum_genome_assembly,_chromosome:_3	AUGUSTUS	exon	87239723	87240098	.	-	.	ID=g16858.t1.exon1;Parent=g16858.t1;
OU744338.1_Gymnosoma_rotundatum_genome_assembly,_chromosome:_3	AUGUSTUS	intron	87240099	87240245	0.59	-	.	ID=g16858.t1.intron1;Parent=g16858.t1;
OU744338.1_Gymnosoma_rotundatum_genome_assembly,_chromosome:_3	AUGUSTUS	CDS	87240246	87240280	0.59	-	0	ID=g16858.t1.CDS2;Parent=g16858.t1;
OU744338.1_Gymnosoma_rotundatum_genome_assembly,_chromosome:_3	AUGUSTUS	exon	87240246	87240280	.	-	.	ID=g16858.t1.exon2;Parent=g16858.t1;
OU744338.1_Gymnosoma_rotundatum_genome_assembly,_chromosome:_3	AUGUSTUS	start_codon	87240278	87240280	.	-	0	ID=g16858.t1.start1;Parent=g16858.t1;
OU744338.1_Gymnosoma_rotundatum_genome_assembly,_chromosome:_3	AUGUSTUS	gene	87247149	87249817	.	+	.	ID=g16859;
OU744338.1_Gymnosoma_rotundatum_genome_assembly,_chromosome:_3	AUGUSTUS	mRNA	87247149	87249817	0.35	+	.	ID=g16859.t1;Parent=g16859;
OU744338.1_Gymnosoma_rotundatum_genome_assembly,_chromosome:_3	AUGUSTUS	start_codon	87247149	87247151	.	+	0	ID=g16859.t1.start1;Parent=g16859.t1;
OU744338.1_Gymnosoma_rotundatum_genome_assembly,_chromosome:_3	AUGUSTUS	CDS	87247149	87247154	0.35	+	0	ID=g16859.t1.CDS1;Parent=g16859.t1;
OU744338.1_Gymnosoma_rotundatum_genome_assembly,_chromosome:_3	AUGUSTUS	exon	87247149	87247154	.	+	.	ID=g16859.t1.exon1;Parent=g16859.t1;
OU744338.1_Gymnosoma_rotundatum_genome_assembly,_chromosome:_3	AUGUSTUS	intron	87247155	87249319	0.35	+	.	ID=g16859.t1.intron1;Parent=g16859.t1;
OU744338.1_Gymnosoma_rotundatum_genome_assembly,_chromosome:_3	AUGUSTUS	CDS	87249320	87249817	0.94	+	0	ID=g16859.t1.CDS2;Parent=g16859.t1;
OU744338.1_Gymnosoma_rotundatum_genome_assembly,_chromosome:_3	AUGUSTUS	exon	87249320	87249817	.	+	.	ID=g16859.t1.exon2;Parent=g16859.t1;
OU744338.1_Gymnosoma_rotundatum_genome_assembly,_chromosome:_3	AUGUSTUS	stop_codon	87249815	87249817	.	+	0	ID=g16859.t1.stop1;Parent=g16859.t1;
OU744338.1_Gymnosoma_rotundatum_genome_assembly,_chromosome:_3	AUGUSTUS	gene	87249197	87249817	.	+	.	ID=g16860;
OU744338.1_Gymnosoma_rotundatum_genome_assembly,_chromosome:_3	AUGUSTUS	mRNA	87249197	87249817	0.93	+	.	ID=g16860.t1;Parent=g16860;
OU744338.1_Gymnosoma_rotundatum_genome_assembly,_chromosome:_3	AUGUSTUS	start_codon	87249197	87249199	.	+	0	ID=g16860.t1.start1;Parent=g16860.t1;
OU744338.1_Gymnosoma_rotundatum_genome_assembly,_chromosome:_3	AUGUSTUS	CDS	87249197	87249215	0.93	+	0	ID=g16860.t1.CDS1;Parent=g16860.t1;
OU744338.1_Gymnosoma_rotundatum_genome_assembly,_chromosome:_3	AUGUSTUS	exon	87249197	87249215	.	+	.	ID=g16860.t1.exon1;Parent=g16860.t1;
OU744338.1_Gymnosoma_rotundatum_genome_assembly,_chromosome:_3	AUGUSTUS	intron	87249216	87249275	0.93	+	.	ID=g16860.t1.intron1;Parent=g16860.t1;
OU744338.1_Gymnosoma_rotundatum_genome_assembly,_chromosome:_3	AUGUSTUS	CDS	87249276	87249817	1	+	2	ID=g16860.t1.CDS2;Parent=g16860.t1;
OU744338.1_Gymnosoma_rotundatum_genome_assembly,_chromosome:_3	AUGUSTUS	exon	87249276	87249817	.	+	.	ID=g16860.t1.exon2;Parent=g16860.t1;
OU744338.1_Gymnosoma_rotundatum_genome_assembly,_chromosome:_3	AUGUSTUS	stop_codon	87249815	87249817	.	+	0	ID=g16860.t1.stop1;Parent=g16860.t1;
OU744338.1_Gymnosoma_rotundatum_genome_assembly,_chromosome:_3	AUGUSTUS	gene	87250860	87253096	.	+	.	ID=g16861;
OU744338.1_Gymnosoma_rotundatum_genome_assembly,_chromosome:_3	AUGUSTUS	mRNA	87250860	87253096	0.98	+	.	ID=g16861.t1;Parent=g16861;
OU744338.1_Gymnosoma_rotundatum_genome_assembly,_chromosome:_3	AUGUSTUS	start_codon	87250860	87250862	.	+	0	ID=g16861.t1.start1;Parent=g16861.t1;
OU744338.1_Gymnosoma_rotundatum_genome_assembly,_chromosome:_3	AUGUSTUS	CDS	87250860	87251427	1	+	0	ID=g16861.t1.CDS1;Parent=g16861.t1;
OU744338.1_Gymnosoma_rotundatum_genome_assembly,_chromosome:_3	AUGUSTUS	exon	87250860	87251427	.	+	.	ID=g16861.t1.exon1;Parent=g16861.t1;
OU744338.1_Gymnosoma_rotundatum_genome_assembly,_chromosome:_3	AUGUSTUS	intron	87251428	87252794	0.99	+	.	ID=g16861.t1.intron1;Parent=g16861.t1;
OU744338.1_Gymnosoma_rotundatum_genome_assembly,_chromosome:_3	AUGUSTUS	CDS	87252795	87253096	0.98	+	2	ID=g16861.t1.CDS2;Parent=g16861.t1;
OU744338.1_Gymnosoma_rotundatum_genome_assembly,_chromosome:_3	AUGUSTUS	exon	87252795	87253096	.	+	.	ID=g16861.t1.exon2;Parent=g16861.t1;
OU744338.1_Gymnosoma_rotundatum_genome_assembly,_chromosome:_3	AUGUSTUS	stop_codon	87253094	87253096	.	+	0	ID=g16861.t1.stop1;Parent=g16861.t1;
OU744338.1_Gymnosoma_rotundatum_genome_assembly,_chromosome:_3	AUGUSTUS	gene	87276164	87276724	.	-	.	ID=g16862;
OU744338.1_Gymnosoma_rotundatum_genome_assembly,_chromosome:_3	AUGUSTUS	mRNA	87276164	87276724	1	-	.	ID=g16862.t1;Parent=g16862;
OU744338.1_Gymnosoma_rotundatum_genome_assembly,_chromosome:_3	AUGUSTUS	stop_codon	87276164	87276166	.	-	0	ID=g16862.t1.stop1;Parent=g16862.t1;
OU744338.1_Gymnosoma_rotundatum_genome_assembly,_chromosome:_3	AUGUSTUS	CDS	87276164	87276724	1	-	0	ID=g16862.t1.CDS1;Parent=g16862.t1;
OU744338.1_Gymnosoma_rotundatum_genome_assembly,_chromosome:_3	AUGUSTUS	exon	87276164	87276724	.	-	.	ID=g16862.t1.exon1;Parent=g16862.t1;
OU744338.1_Gymnosoma_rotundatum_genome_assembly,_chromosome:_3	AUGUSTUS	start_codon	87276722	87276724	.	-	0	ID=g16862.t1.start1;Parent=g16862.t1;
OU744338.1_Gymnosoma_rotundatum_genome_assembly,_chromosome:_3	AUGUSTUS	gene	87276994	87277236	.	-	.	ID=g16863;
OU744338.1_Gymnosoma_rotundatum_genome_assembly,_chromosome:_3	AUGUSTUS	mRNA	87276994	87277236	0.47	-	.	ID=g16863.t1;Parent=g16863;
OU744338.1_Gymnosoma_rotundatum_genome_assembly,_chromosome:_3	AUGUSTUS	stop_codon	87276994	87276996	.	-	0	ID=g16863.t1.stop1;Parent=g16863.t1;
OU744338.1_Gymnosoma_rotundatum_genome_assembly,_chromosome:_3	AUGUSTUS	CDS	87276994	87277236	0.47	-	0	ID=g16863.t1.CDS1;Parent=g16863.t1;
OU744338.1_Gymnosoma_rotundatum_genome_assembly,_chromosome:_3	AUGUSTUS	exon	87276994	87277236	.	-	.	ID=g16863.t1.exon1;Parent=g16863.t1;
OU744338.1_Gymnosoma_rotundatum_genome_assembly,_chromosome:_3	AUGUSTUS	start_codon	87277234	87277236	.	-	0	ID=g16863.t1.start1;Parent=g16863.t1;
OU744338.1_Gymnosoma_rotundatum_genome_assembly,_chromosome:_3	AUGUSTUS	gene	87278092	87278973	.	-	.	ID=g16864;
OU744338.1_Gymnosoma_rotundatum_genome_assembly,_chromosome:_3	AUGUSTUS	mRNA	87278092	87278973	0.96	-	.	ID=g16864.t1;Parent=g16864;
OU744338.1_Gymnosoma_rotundatum_genome_assembly,_chromosome:_3	AUGUSTUS	stop_codon	87278092	87278094	.	-	0	ID=g16864.t1.stop1;Parent=g16864.t1;
OU744338.1_Gymnosoma_rotundatum_genome_assembly,_chromosome:_3	AUGUSTUS	CDS	87278092	87278973	0.96	-	0	ID=g16864.t1.CDS1;Parent=g16864.t1;
OU744338.1_Gymnosoma_rotundatum_genome_assembly,_chromosome:_3	AUGUSTUS	exon	87278092	87278973	.	-	.	ID=g16864.t1.exon1;Parent=g16864.t1;
OU744338.1_Gymnosoma_rotundatum_genome_assembly,_chromosome:_3	AUGUSTUS	start_codon	87278971	87278973	.	-	0	ID=g16864.t1.start1;Parent=g16864.t1;
OU744338.1_Gymnosoma_rotundatum_genome_assembly,_chromosome:_3	AUGUSTUS	gene	87279152	87279391	.	-	.	ID=g16865;
OU744338.1_Gymnosoma_rotundatum_genome_assembly,_chromosome:_3	AUGUSTUS	mRNA	87279152	87279391	1	-	.	ID=g16865.t1;Parent=g16865;
OU744338.1_Gymnosoma_rotundatum_genome_assembly,_chromosome:_3	AUGUSTUS	stop_codon	87279152	87279154	.	-	0	ID=g16865.t1.stop1;Parent=g16865.t1;
OU744338.1_Gymnosoma_rotundatum_genome_assembly,_chromosome:_3	AUGUSTUS	CDS	87279152	87279391	1	-	0	ID=g16865.t1.CDS1;Parent=g16865.t1;
OU744338.1_Gymnosoma_rotundatum_genome_assembly,_chromosome:_3	AUGUSTUS	exon	87279152	87279391	.	-	.	ID=g16865.t1.exon1;Parent=g16865.t1;
OU744338.1_Gymnosoma_rotundatum_genome_assembly,_chromosome:_3	AUGUSTUS	start_codon	87279389	87279391	.	-	0	ID=g16865.t1.start1;Parent=g16865.t1;
OU744338.1_Gymnosoma_rotundatum_genome_assembly,_chromosome:_3	AUGUSTUS	gene	87308369	87312845	.	-	.	ID=g16866;
OU744338.1_Gymnosoma_rotundatum_genome_assembly,_chromosome:_3	AUGUSTUS	mRNA	87308369	87312845	0.23	-	.	ID=g16866.t1;Parent=g16866;
OU744338.1_Gymnosoma_rotundatum_genome_assembly,_chromosome:_3	AUGUSTUS	stop_codon	87308369	87308371	.	-	0	ID=g16866.t1.stop1;Parent=g16866.t1;
OU744338.1_Gymnosoma_rotundatum_genome_assembly,_chromosome:_3	AUGUSTUS	CDS	87308369	87308421	0.66	-	2	ID=g16866.t1.CDS1;Parent=g16866.t1;
OU744338.1_Gymnosoma_rotundatum_genome_assembly,_chromosome:_3	AUGUSTUS	exon	87308369	87308421	.	-	.	ID=g16866.t1.exon1;Parent=g16866.t1;
OU744338.1_Gymnosoma_rotundatum_genome_assembly,_chromosome:_3	AUGUSTUS	intron	87308422	87309304	0.51	-	.	ID=g16866.t1.intron1;Parent=g16866.t1;
OU744338.1_Gymnosoma_rotundatum_genome_assembly,_chromosome:_3	AUGUSTUS	CDS	87309305	87309716	0.62	-	0	ID=g16866.t1.CDS2;Parent=g16866.t1;
OU744338.1_Gymnosoma_rotundatum_genome_assembly,_chromosome:_3	AUGUSTUS	exon	87309305	87309716	.	-	.	ID=g16866.t1.exon2;Parent=g16866.t1;
OU744338.1_Gymnosoma_rotundatum_genome_assembly,_chromosome:_3	AUGUSTUS	intron	87309717	87312476	0.38	-	.	ID=g16866.t1.intron2;Parent=g16866.t1;
OU744338.1_Gymnosoma_rotundatum_genome_assembly,_chromosome:_3	AUGUSTUS	CDS	87312477	87312575	0.45	-	0	ID=g16866.t1.CDS3;Parent=g16866.t1;
OU744338.1_Gymnosoma_rotundatum_genome_assembly,_chromosome:_3	AUGUSTUS	exon	87312477	87312575	.	-	.	ID=g16866.t1.exon3;Parent=g16866.t1;
OU744338.1_Gymnosoma_rotundatum_genome_assembly,_chromosome:_3	AUGUSTUS	intron	87312576	87312674	1	-	.	ID=g16866.t1.intron3;Parent=g16866.t1;
OU744338.1_Gymnosoma_rotundatum_genome_assembly,_chromosome:_3	AUGUSTUS	CDS	87312675	87312845	1	-	0	ID=g16866.t1.CDS4;Parent=g16866.t1;
OU744338.1_Gymnosoma_rotundatum_genome_assembly,_chromosome:_3	AUGUSTUS	exon	87312675	87312845	.	-	.	ID=g16866.t1.exon4;Parent=g16866.t1;
OU744338.1_Gymnosoma_rotundatum_genome_assembly,_chromosome:_3	AUGUSTUS	start_codon	87312843	87312845	.	-	0	ID=g16866.t1.start1;Parent=g16866.t1;
OU744338.1_Gymnosoma_rotundatum_genome_assembly,_chromosome:_3	AUGUSTUS	gene	87340175	87343914	.	+	.	ID=g16867;
OU744338.1_Gymnosoma_rotundatum_genome_assembly,_chromosome:_3	AUGUSTUS	mRNA	87340175	87343914	0.91	+	.	ID=g16867.t1;Parent=g16867;
OU744338.1_Gymnosoma_rotundatum_genome_assembly,_chromosome:_3	AUGUSTUS	start_codon	87340175	87340177	.	+	0	ID=g16867.t1.start1;Parent=g16867.t1;
OU744338.1_Gymnosoma_rotundatum_genome_assembly,_chromosome:_3	AUGUSTUS	CDS	87340175	87342702	0.98	+	0	ID=g16867.t1.CDS1;Parent=g16867.t1;
OU744338.1_Gymnosoma_rotundatum_genome_assembly,_chromosome:_3	AUGUSTUS	exon	87340175	87342702	.	+	.	ID=g16867.t1.exon1;Parent=g16867.t1;
OU744338.1_Gymnosoma_rotundatum_genome_assembly,_chromosome:_3	AUGUSTUS	intron	87342703	87342771	1	+	.	ID=g16867.t1.intron1;Parent=g16867.t1;
OU744338.1_Gymnosoma_rotundatum_genome_assembly,_chromosome:_3	AUGUSTUS	CDS	87342772	87343234	0.96	+	1	ID=g16867.t1.CDS2;Parent=g16867.t1;
OU744338.1_Gymnosoma_rotundatum_genome_assembly,_chromosome:_3	AUGUSTUS	exon	87342772	87343234	.	+	.	ID=g16867.t1.exon2;Parent=g16867.t1;
OU744338.1_Gymnosoma_rotundatum_genome_assembly,_chromosome:_3	AUGUSTUS	intron	87343235	87343342	0.96	+	.	ID=g16867.t1.intron2;Parent=g16867.t1;
OU744338.1_Gymnosoma_rotundatum_genome_assembly,_chromosome:_3	AUGUSTUS	CDS	87343343	87343733	0.96	+	0	ID=g16867.t1.CDS3;Parent=g16867.t1;
OU744338.1_Gymnosoma_rotundatum_genome_assembly,_chromosome:_3	AUGUSTUS	exon	87343343	87343733	.	+	.	ID=g16867.t1.exon3;Parent=g16867.t1;
OU744338.1_Gymnosoma_rotundatum_genome_assembly,_chromosome:_3	AUGUSTUS	intron	87343734	87343804	1	+	.	ID=g16867.t1.intron3;Parent=g16867.t1;
OU744338.1_Gymnosoma_rotundatum_genome_assembly,_chromosome:_3	AUGUSTUS	CDS	87343805	87343914	0.97	+	2	ID=g16867.t1.CDS4;Parent=g16867.t1;
OU744338.1_Gymnosoma_rotundatum_genome_assembly,_chromosome:_3	AUGUSTUS	exon	87343805	87343914	.	+	.	ID=g16867.t1.exon4;Parent=g16867.t1;
OU744338.1_Gymnosoma_rotundatum_genome_assembly,_chromosome:_3	AUGUSTUS	stop_codon	87343912	87343914	.	+	0	ID=g16867.t1.stop1;Parent=g16867.t1;
OU744338.1_Gymnosoma_rotundatum_genome_assembly,_chromosome:_3	AUGUSTUS	gene	87345032	87345703	.	-	.	ID=g16868;
OU744338.1_Gymnosoma_rotundatum_genome_assembly,_chromosome:_3	AUGUSTUS	mRNA	87345032	87345703	0.99	-	.	ID=g16868.t1;Parent=g16868;
OU744338.1_Gymnosoma_rotundatum_genome_assembly,_chromosome:_3	AUGUSTUS	stop_codon	87345032	87345034	.	-	0	ID=g16868.t1.stop1;Parent=g16868.t1;
OU744338.1_Gymnosoma_rotundatum_genome_assembly,_chromosome:_3	AUGUSTUS	CDS	87345032	87345703	0.99	-	0	ID=g16868.t1.CDS1;Parent=g16868.t1;
OU744338.1_Gymnosoma_rotundatum_genome_assembly,_chromosome:_3	AUGUSTUS	exon	87345032	87345703	.	-	.	ID=g16868.t1.exon1;Parent=g16868.t1;
OU744338.1_Gymnosoma_rotundatum_genome_assembly,_chromosome:_3	AUGUSTUS	start_codon	87345701	87345703	.	-	0	ID=g16868.t1.start1;Parent=g16868.t1;
OU744338.1_Gymnosoma_rotundatum_genome_assembly,_chromosome:_3	AUGUSTUS	mRNA	87345032	87345523	0.97	-	.	ID=g16868.t2;Parent=g16868;
OU744338.1_Gymnosoma_rotundatum_genome_assembly,_chromosome:_3	AUGUSTUS	stop_codon	87345032	87345034	.	-	0	ID=g16868.t2.stop1;Parent=g16868.t2;
OU744338.1_Gymnosoma_rotundatum_genome_assembly,_chromosome:_3	AUGUSTUS	CDS	87345032	87345523	0.97	-	0	ID=g16868.t2.CDS1;Parent=g16868.t2;
OU744338.1_Gymnosoma_rotundatum_genome_assembly,_chromosome:_3	AUGUSTUS	exon	87345032	87345523	.	-	.	ID=g16868.t2.exon1;Parent=g16868.t2;
OU744338.1_Gymnosoma_rotundatum_genome_assembly,_chromosome:_3	AUGUSTUS	start_codon	87345521	87345523	.	-	0	ID=g16868.t2.start1;Parent=g16868.t2;
OU744338.1_Gymnosoma_rotundatum_genome_assembly,_chromosome:_3	AUGUSTUS	gene	87346176	87347069	.	-	.	ID=g16869;
OU744338.1_Gymnosoma_rotundatum_genome_assembly,_chromosome:_3	AUGUSTUS	mRNA	87346176	87347069	0.95	-	.	ID=g16869.t1;Parent=g16869;
OU744338.1_Gymnosoma_rotundatum_genome_assembly,_chromosome:_3	AUGUSTUS	stop_codon	87346176	87346178	.	-	0	ID=g16869.t1.stop1;Parent=g16869.t1;
OU744338.1_Gymnosoma_rotundatum_genome_assembly,_chromosome:_3	AUGUSTUS	CDS	87346176	87347069	0.95	-	0	ID=g16869.t1.CDS1;Parent=g16869.t1;
OU744338.1_Gymnosoma_rotundatum_genome_assembly,_chromosome:_3	AUGUSTUS	exon	87346176	87347069	.	-	.	ID=g16869.t1.exon1;Parent=g16869.t1;
OU744338.1_Gymnosoma_rotundatum_genome_assembly,_chromosome:_3	AUGUSTUS	start_codon	87347067	87347069	.	-	0	ID=g16869.t1.start1;Parent=g16869.t1;
OU744338.1_Gymnosoma_rotundatum_genome_assembly,_chromosome:_3	AUGUSTUS	gene	87346222	87347069	.	-	.	ID=g16870;
OU744338.1_Gymnosoma_rotundatum_genome_assembly,_chromosome:_3	AUGUSTUS	mRNA	87346222	87347069	0.4	-	.	ID=g16870.t1;Parent=g16870;
OU744338.1_Gymnosoma_rotundatum_genome_assembly,_chromosome:_3	AUGUSTUS	stop_codon	87346222	87346224	.	-	0	ID=g16870.t1.stop1;Parent=g16870.t1;
OU744338.1_Gymnosoma_rotundatum_genome_assembly,_chromosome:_3	AUGUSTUS	CDS	87346222	87346241	0.88	-	2	ID=g16870.t1.CDS1;Parent=g16870.t1;
OU744338.1_Gymnosoma_rotundatum_genome_assembly,_chromosome:_3	AUGUSTUS	exon	87346222	87346241	.	-	.	ID=g16870.t1.exon1;Parent=g16870.t1;
OU744338.1_Gymnosoma_rotundatum_genome_assembly,_chromosome:_3	AUGUSTUS	intron	87346242	87346297	0.88	-	.	ID=g16870.t1.intron1;Parent=g16870.t1;
OU744338.1_Gymnosoma_rotundatum_genome_assembly,_chromosome:_3	AUGUSTUS	CDS	87346298	87347069	0.4	-	0	ID=g16870.t1.CDS2;Parent=g16870.t1;
OU744338.1_Gymnosoma_rotundatum_genome_assembly,_chromosome:_3	AUGUSTUS	exon	87346298	87347069	.	-	.	ID=g16870.t1.exon2;Parent=g16870.t1;
OU744338.1_Gymnosoma_rotundatum_genome_assembly,_chromosome:_3	AUGUSTUS	start_codon	87347067	87347069	.	-	0	ID=g16870.t1.start1;Parent=g16870.t1;
OU744338.1_Gymnosoma_rotundatum_genome_assembly,_chromosome:_3	AUGUSTUS	gene	87347106	87347575	.	-	.	ID=g16871;
OU744338.1_Gymnosoma_rotundatum_genome_assembly,_chromosome:_3	AUGUSTUS	mRNA	87347106	87347575	0.95	-	.	ID=g16871.t1;Parent=g16871;
OU744338.1_Gymnosoma_rotundatum_genome_assembly,_chromosome:_3	AUGUSTUS	stop_codon	87347106	87347108	.	-	0	ID=g16871.t1.stop1;Parent=g16871.t1;
OU744338.1_Gymnosoma_rotundatum_genome_assembly,_chromosome:_3	AUGUSTUS	CDS	87347106	87347123	0.95	-	0	ID=g16871.t1.CDS1;Parent=g16871.t1;
OU744338.1_Gymnosoma_rotundatum_genome_assembly,_chromosome:_3	AUGUSTUS	exon	87347106	87347123	.	-	.	ID=g16871.t1.exon1;Parent=g16871.t1;
OU744338.1_Gymnosoma_rotundatum_genome_assembly,_chromosome:_3	AUGUSTUS	intron	87347124	87347224	0.95	-	.	ID=g16871.t1.intron1;Parent=g16871.t1;
OU744338.1_Gymnosoma_rotundatum_genome_assembly,_chromosome:_3	AUGUSTUS	CDS	87347225	87347575	0.95	-	0	ID=g16871.t1.CDS2;Parent=g16871.t1;
OU744338.1_Gymnosoma_rotundatum_genome_assembly,_chromosome:_3	AUGUSTUS	exon	87347225	87347575	.	-	.	ID=g16871.t1.exon2;Parent=g16871.t1;
OU744338.1_Gymnosoma_rotundatum_genome_assembly,_chromosome:_3	AUGUSTUS	start_codon	87347573	87347575	.	-	0	ID=g16871.t1.start1;Parent=g16871.t1;
OU744338.1_Gymnosoma_rotundatum_genome_assembly,_chromosome:_3	AUGUSTUS	gene	87347810	87349763	.	-	.	ID=g16872;
OU744338.1_Gymnosoma_rotundatum_genome_assembly,_chromosome:_3	AUGUSTUS	mRNA	87347810	87349763	0.6	-	.	ID=g16872.t1;Parent=g16872;
OU744338.1_Gymnosoma_rotundatum_genome_assembly,_chromosome:_3	AUGUSTUS	stop_codon	87347810	87347812	.	-	0	ID=g16872.t1.stop1;Parent=g16872.t1;
OU744338.1_Gymnosoma_rotundatum_genome_assembly,_chromosome:_3	AUGUSTUS	CDS	87347810	87347823	0.6	-	2	ID=g16872.t1.CDS1;Parent=g16872.t1;
OU744338.1_Gymnosoma_rotundatum_genome_assembly,_chromosome:_3	AUGUSTUS	exon	87347810	87347823	.	-	.	ID=g16872.t1.exon1;Parent=g16872.t1;
OU744338.1_Gymnosoma_rotundatum_genome_assembly,_chromosome:_3	AUGUSTUS	intron	87347824	87349453	0.6	-	.	ID=g16872.t1.intron1;Parent=g16872.t1;
OU744338.1_Gymnosoma_rotundatum_genome_assembly,_chromosome:_3	AUGUSTUS	CDS	87349454	87349763	1	-	0	ID=g16872.t1.CDS2;Parent=g16872.t1;
OU744338.1_Gymnosoma_rotundatum_genome_assembly,_chromosome:_3	AUGUSTUS	exon	87349454	87349763	.	-	.	ID=g16872.t1.exon2;Parent=g16872.t1;
OU744338.1_Gymnosoma_rotundatum_genome_assembly,_chromosome:_3	AUGUSTUS	start_codon	87349761	87349763	.	-	0	ID=g16872.t1.start1;Parent=g16872.t1;
OU744338.1_Gymnosoma_rotundatum_genome_assembly,_chromosome:_3	AUGUSTUS	gene	87349914	87350174	.	-	.	ID=g16873;
OU744338.1_Gymnosoma_rotundatum_genome_assembly,_chromosome:_3	AUGUSTUS	mRNA	87349914	87350174	0.97	-	.	ID=g16873.t1;Parent=g16873;
OU744338.1_Gymnosoma_rotundatum_genome_assembly,_chromosome:_3	AUGUSTUS	stop_codon	87349914	87349916	.	-	0	ID=g16873.t1.stop1;Parent=g16873.t1;
OU744338.1_Gymnosoma_rotundatum_genome_assembly,_chromosome:_3	AUGUSTUS	CDS	87349914	87350174	0.97	-	0	ID=g16873.t1.CDS1;Parent=g16873.t1;
OU744338.1_Gymnosoma_rotundatum_genome_assembly,_chromosome:_3	AUGUSTUS	exon	87349914	87350174	.	-	.	ID=g16873.t1.exon1;Parent=g16873.t1;
OU744338.1_Gymnosoma_rotundatum_genome_assembly,_chromosome:_3	AUGUSTUS	start_codon	87350172	87350174	.	-	0	ID=g16873.t1.start1;Parent=g16873.t1;
OU744338.1_Gymnosoma_rotundatum_genome_assembly,_chromosome:_3	AUGUSTUS	gene	87350967	87351869	.	-	.	ID=g16874;
OU744338.1_Gymnosoma_rotundatum_genome_assembly,_chromosome:_3	AUGUSTUS	mRNA	87350967	87351869	1	-	.	ID=g16874.t1;Parent=g16874;
OU744338.1_Gymnosoma_rotundatum_genome_assembly,_chromosome:_3	AUGUSTUS	stop_codon	87350967	87350969	.	-	0	ID=g16874.t1.stop1;Parent=g16874.t1;
OU744338.1_Gymnosoma_rotundatum_genome_assembly,_chromosome:_3	AUGUSTUS	CDS	87350967	87351869	1	-	0	ID=g16874.t1.CDS1;Parent=g16874.t1;
OU744338.1_Gymnosoma_rotundatum_genome_assembly,_chromosome:_3	AUGUSTUS	exon	87350967	87351869	.	-	.	ID=g16874.t1.exon1;Parent=g16874.t1;
OU744338.1_Gymnosoma_rotundatum_genome_assembly,_chromosome:_3	AUGUSTUS	start_codon	87351867	87351869	.	-	0	ID=g16874.t1.start1;Parent=g16874.t1;
OU744338.1_Gymnosoma_rotundatum_genome_assembly,_chromosome:_3	AUGUSTUS	mRNA	87350967	87351536	0.74	-	.	ID=g16874.t2;Parent=g16874;
OU744338.1_Gymnosoma_rotundatum_genome_assembly,_chromosome:_3	AUGUSTUS	stop_codon	87350967	87350969	.	-	0	ID=g16874.t2.stop1;Parent=g16874.t2;
OU744338.1_Gymnosoma_rotundatum_genome_assembly,_chromosome:_3	AUGUSTUS	CDS	87350967	87351536	0.74	-	0	ID=g16874.t2.CDS1;Parent=g16874.t2;
OU744338.1_Gymnosoma_rotundatum_genome_assembly,_chromosome:_3	AUGUSTUS	exon	87350967	87351536	.	-	.	ID=g16874.t2.exon1;Parent=g16874.t2;
OU744338.1_Gymnosoma_rotundatum_genome_assembly,_chromosome:_3	AUGUSTUS	start_codon	87351534	87351536	.	-	0	ID=g16874.t2.start1;Parent=g16874.t2;
OU744338.1_Gymnosoma_rotundatum_genome_assembly,_chromosome:_3	AUGUSTUS	gene	87358720	87359496	.	-	.	ID=g16875;
OU744338.1_Gymnosoma_rotundatum_genome_assembly,_chromosome:_3	AUGUSTUS	mRNA	87358720	87359496	0.36	-	.	ID=g16875.t1;Parent=g16875;
OU744338.1_Gymnosoma_rotundatum_genome_assembly,_chromosome:_3	AUGUSTUS	stop_codon	87358720	87358722	.	-	0	ID=g16875.t1.stop1;Parent=g16875.t1;
OU744338.1_Gymnosoma_rotundatum_genome_assembly,_chromosome:_3	AUGUSTUS	CDS	87358720	87359496	0.36	-	0	ID=g16875.t1.CDS1;Parent=g16875.t1;
OU744338.1_Gymnosoma_rotundatum_genome_assembly,_chromosome:_3	AUGUSTUS	exon	87358720	87359496	.	-	.	ID=g16875.t1.exon1;Parent=g16875.t1;
OU744338.1_Gymnosoma_rotundatum_genome_assembly,_chromosome:_3	AUGUSTUS	start_codon	87359494	87359496	.	-	0	ID=g16875.t1.start1;Parent=g16875.t1;
OU744338.1_Gymnosoma_rotundatum_genome_assembly,_chromosome:_3	AUGUSTUS	gene	87359691	87360539	.	-	.	ID=g16876;
OU744338.1_Gymnosoma_rotundatum_genome_assembly,_chromosome:_3	AUGUSTUS	mRNA	87359691	87360539	1	-	.	ID=g16876.t1;Parent=g16876;
OU744338.1_Gymnosoma_rotundatum_genome_assembly,_chromosome:_3	AUGUSTUS	stop_codon	87359691	87359693	.	-	0	ID=g16876.t1.stop1;Parent=g16876.t1;
OU744338.1_Gymnosoma_rotundatum_genome_assembly,_chromosome:_3	AUGUSTUS	CDS	87359691	87360539	1	-	0	ID=g16876.t1.CDS1;Parent=g16876.t1;
OU744338.1_Gymnosoma_rotundatum_genome_assembly,_chromosome:_3	AUGUSTUS	exon	87359691	87360539	.	-	.	ID=g16876.t1.exon1;Parent=g16876.t1;
OU744338.1_Gymnosoma_rotundatum_genome_assembly,_chromosome:_3	AUGUSTUS	start_codon	87360537	87360539	.	-	0	ID=g16876.t1.start1;Parent=g16876.t1;
OU744338.1_Gymnosoma_rotundatum_genome_assembly,_chromosome:_3	AUGUSTUS	gene	87361106	87361411	.	-	.	ID=g16877;
OU744338.1_Gymnosoma_rotundatum_genome_assembly,_chromosome:_3	AUGUSTUS	mRNA	87361106	87361411	1	-	.	ID=g16877.t1;Parent=g16877;
OU744338.1_Gymnosoma_rotundatum_genome_assembly,_chromosome:_3	AUGUSTUS	stop_codon	87361106	87361108	.	-	0	ID=g16877.t1.stop1;Parent=g16877.t1;
OU744338.1_Gymnosoma_rotundatum_genome_assembly,_chromosome:_3	AUGUSTUS	CDS	87361106	87361411	1	-	0	ID=g16877.t1.CDS1;Parent=g16877.t1;
OU744338.1_Gymnosoma_rotundatum_genome_assembly,_chromosome:_3	AUGUSTUS	exon	87361106	87361411	.	-	.	ID=g16877.t1.exon1;Parent=g16877.t1;
OU744338.1_Gymnosoma_rotundatum_genome_assembly,_chromosome:_3	AUGUSTUS	start_codon	87361409	87361411	.	-	0	ID=g16877.t1.start1;Parent=g16877.t1;
OU744338.1_Gymnosoma_rotundatum_genome_assembly,_chromosome:_3	AUGUSTUS	gene	87361656	87361871	.	-	.	ID=g16878;
OU744338.1_Gymnosoma_rotundatum_genome_assembly,_chromosome:_3	AUGUSTUS	mRNA	87361656	87361871	0.7	-	.	ID=g16878.t1;Parent=g16878;
OU744338.1_Gymnosoma_rotundatum_genome_assembly,_chromosome:_3	AUGUSTUS	stop_codon	87361656	87361658	.	-	0	ID=g16878.t1.stop1;Parent=g16878.t1;
OU744338.1_Gymnosoma_rotundatum_genome_assembly,_chromosome:_3	AUGUSTUS	CDS	87361656	87361871	0.7	-	0	ID=g16878.t1.CDS1;Parent=g16878.t1;
OU744338.1_Gymnosoma_rotundatum_genome_assembly,_chromosome:_3	AUGUSTUS	exon	87361656	87361871	.	-	.	ID=g16878.t1.exon1;Parent=g16878.t1;
OU744338.1_Gymnosoma_rotundatum_genome_assembly,_chromosome:_3	AUGUSTUS	start_codon	87361869	87361871	.	-	0	ID=g16878.t1.start1;Parent=g16878.t1;
OU744338.1_Gymnosoma_rotundatum_genome_assembly,_chromosome:_3	AUGUSTUS	gene	87363782	87365490	.	-	.	ID=g16879;
OU744338.1_Gymnosoma_rotundatum_genome_assembly,_chromosome:_3	AUGUSTUS	mRNA	87365197	87365490	1	-	.	ID=g16879.t1;Parent=g16879;
OU744338.1_Gymnosoma_rotundatum_genome_assembly,_chromosome:_3	AUGUSTUS	stop_codon	87365197	87365199	.	-	0	ID=g16879.t1.stop1;Parent=g16879.t1;
OU744338.1_Gymnosoma_rotundatum_genome_assembly,_chromosome:_3	AUGUSTUS	CDS	87365197	87365490	1	-	0	ID=g16879.t1.CDS1;Parent=g16879.t1;
OU744338.1_Gymnosoma_rotundatum_genome_assembly,_chromosome:_3	AUGUSTUS	exon	87365197	87365490	.	-	.	ID=g16879.t1.exon1;Parent=g16879.t1;
OU744338.1_Gymnosoma_rotundatum_genome_assembly,_chromosome:_3	AUGUSTUS	start_codon	87365488	87365490	.	-	0	ID=g16879.t1.start1;Parent=g16879.t1;
OU744338.1_Gymnosoma_rotundatum_genome_assembly,_chromosome:_3	AUGUSTUS	mRNA	87363782	87365490	0.79	-	.	ID=g16879.t2;Parent=g16879;
OU744338.1_Gymnosoma_rotundatum_genome_assembly,_chromosome:_3	AUGUSTUS	stop_codon	87363782	87363784	.	-	0	ID=g16879.t2.stop1;Parent=g16879.t2;
OU744338.1_Gymnosoma_rotundatum_genome_assembly,_chromosome:_3	AUGUSTUS	CDS	87363782	87364397	0.8	-	1	ID=g16879.t2.CDS1;Parent=g16879.t2;
OU744338.1_Gymnosoma_rotundatum_genome_assembly,_chromosome:_3	AUGUSTUS	exon	87363782	87364397	.	-	.	ID=g16879.t2.exon1;Parent=g16879.t2;
OU744338.1_Gymnosoma_rotundatum_genome_assembly,_chromosome:_3	AUGUSTUS	intron	87364398	87365239	0.79	-	.	ID=g16879.t2.intron1;Parent=g16879.t2;
OU744338.1_Gymnosoma_rotundatum_genome_assembly,_chromosome:_3	AUGUSTUS	CDS	87365240	87365490	0.79	-	0	ID=g16879.t2.CDS2;Parent=g16879.t2;
OU744338.1_Gymnosoma_rotundatum_genome_assembly,_chromosome:_3	AUGUSTUS	exon	87365240	87365490	.	-	.	ID=g16879.t2.exon2;Parent=g16879.t2;
OU744338.1_Gymnosoma_rotundatum_genome_assembly,_chromosome:_3	AUGUSTUS	start_codon	87365488	87365490	.	-	0	ID=g16879.t2.start1;Parent=g16879.t2;
OU744338.1_Gymnosoma_rotundatum_genome_assembly,_chromosome:_3	AUGUSTUS	gene	87381154	87381888	.	-	.	ID=g16880;
OU744338.1_Gymnosoma_rotundatum_genome_assembly,_chromosome:_3	AUGUSTUS	mRNA	87381154	87381888	1	-	.	ID=g16880.t1;Parent=g16880;
OU744338.1_Gymnosoma_rotundatum_genome_assembly,_chromosome:_3	AUGUSTUS	stop_codon	87381154	87381156	.	-	0	ID=g16880.t1.stop1;Parent=g16880.t1;
OU744338.1_Gymnosoma_rotundatum_genome_assembly,_chromosome:_3	AUGUSTUS	CDS	87381154	87381888	1	-	0	ID=g16880.t1.CDS1;Parent=g16880.t1;
OU744338.1_Gymnosoma_rotundatum_genome_assembly,_chromosome:_3	AUGUSTUS	exon	87381154	87381888	.	-	.	ID=g16880.t1.exon1;Parent=g16880.t1;
OU744338.1_Gymnosoma_rotundatum_genome_assembly,_chromosome:_3	AUGUSTUS	start_codon	87381886	87381888	.	-	0	ID=g16880.t1.start1;Parent=g16880.t1;
OU744338.1_Gymnosoma_rotundatum_genome_assembly,_chromosome:_3	AUGUSTUS	gene	87382189	87382842	.	-	.	ID=g16881;
OU744338.1_Gymnosoma_rotundatum_genome_assembly,_chromosome:_3	AUGUSTUS	mRNA	87382189	87382842	0.72	-	.	ID=g16881.t1;Parent=g16881;
OU744338.1_Gymnosoma_rotundatum_genome_assembly,_chromosome:_3	AUGUSTUS	stop_codon	87382189	87382191	.	-	0	ID=g16881.t1.stop1;Parent=g16881.t1;
OU744338.1_Gymnosoma_rotundatum_genome_assembly,_chromosome:_3	AUGUSTUS	CDS	87382189	87382842	0.72	-	0	ID=g16881.t1.CDS1;Parent=g16881.t1;
OU744338.1_Gymnosoma_rotundatum_genome_assembly,_chromosome:_3	AUGUSTUS	exon	87382189	87382842	.	-	.	ID=g16881.t1.exon1;Parent=g16881.t1;
OU744338.1_Gymnosoma_rotundatum_genome_assembly,_chromosome:_3	AUGUSTUS	start_codon	87382840	87382842	.	-	0	ID=g16881.t1.start1;Parent=g16881.t1;
OU744338.1_Gymnosoma_rotundatum_genome_assembly,_chromosome:_3	AUGUSTUS	gene	87382878	87384233	.	-	.	ID=g16882;
OU744338.1_Gymnosoma_rotundatum_genome_assembly,_chromosome:_3	AUGUSTUS	mRNA	87382878	87384161	0.95	-	.	ID=g16882.t1;Parent=g16882;
OU744338.1_Gymnosoma_rotundatum_genome_assembly,_chromosome:_3	AUGUSTUS	stop_codon	87382878	87382880	.	-	0	ID=g16882.t1.stop1;Parent=g16882.t1;
OU744338.1_Gymnosoma_rotundatum_genome_assembly,_chromosome:_3	AUGUSTUS	CDS	87382878	87384161	0.95	-	0	ID=g16882.t1.CDS1;Parent=g16882.t1;
OU744338.1_Gymnosoma_rotundatum_genome_assembly,_chromosome:_3	AUGUSTUS	exon	87382878	87384161	.	-	.	ID=g16882.t1.exon1;Parent=g16882.t1;
OU744338.1_Gymnosoma_rotundatum_genome_assembly,_chromosome:_3	AUGUSTUS	start_codon	87384159	87384161	.	-	0	ID=g16882.t1.start1;Parent=g16882.t1;
OU744338.1_Gymnosoma_rotundatum_genome_assembly,_chromosome:_3	AUGUSTUS	mRNA	87382878	87383285	0.86	-	.	ID=g16882.t2;Parent=g16882;
OU744338.1_Gymnosoma_rotundatum_genome_assembly,_chromosome:_3	AUGUSTUS	stop_codon	87382878	87382880	.	-	0	ID=g16882.t2.stop1;Parent=g16882.t2;
OU744338.1_Gymnosoma_rotundatum_genome_assembly,_chromosome:_3	AUGUSTUS	CDS	87382878	87383285	0.86	-	0	ID=g16882.t2.CDS1;Parent=g16882.t2;
OU744338.1_Gymnosoma_rotundatum_genome_assembly,_chromosome:_3	AUGUSTUS	exon	87382878	87383285	.	-	.	ID=g16882.t2.exon1;Parent=g16882.t2;
OU744338.1_Gymnosoma_rotundatum_genome_assembly,_chromosome:_3	AUGUSTUS	start_codon	87383283	87383285	.	-	0	ID=g16882.t2.start1;Parent=g16882.t2;
OU744338.1_Gymnosoma_rotundatum_genome_assembly,_chromosome:_3	AUGUSTUS	mRNA	87382878	87384233	0.54	-	.	ID=g16882.t3;Parent=g16882;
OU744338.1_Gymnosoma_rotundatum_genome_assembly,_chromosome:_3	AUGUSTUS	stop_codon	87382878	87382880	.	-	0	ID=g16882.t3.stop1;Parent=g16882.t3;
OU744338.1_Gymnosoma_rotundatum_genome_assembly,_chromosome:_3	AUGUSTUS	CDS	87382878	87384233	0.54	-	0	ID=g16882.t3.CDS1;Parent=g16882.t3;
OU744338.1_Gymnosoma_rotundatum_genome_assembly,_chromosome:_3	AUGUSTUS	exon	87382878	87384233	.	-	.	ID=g16882.t3.exon1;Parent=g16882.t3;
OU744338.1_Gymnosoma_rotundatum_genome_assembly,_chromosome:_3	AUGUSTUS	start_codon	87384231	87384233	.	-	0	ID=g16882.t3.start1;Parent=g16882.t3;
OU744338.1_Gymnosoma_rotundatum_genome_assembly,_chromosome:_3	AUGUSTUS	gene	87408461	87415036	.	+	.	ID=g16883;
OU744338.1_Gymnosoma_rotundatum_genome_assembly,_chromosome:_3	AUGUSTUS	mRNA	87408461	87409042	0.88	+	.	ID=g16883.t1;Parent=g16883;
OU744338.1_Gymnosoma_rotundatum_genome_assembly,_chromosome:_3	AUGUSTUS	start_codon	87408461	87408463	.	+	0	ID=g16883.t1.start1;Parent=g16883.t1;
OU744338.1_Gymnosoma_rotundatum_genome_assembly,_chromosome:_3	AUGUSTUS	CDS	87408461	87409042	0.88	+	0	ID=g16883.t1.CDS1;Parent=g16883.t1;
OU744338.1_Gymnosoma_rotundatum_genome_assembly,_chromosome:_3	AUGUSTUS	exon	87408461	87409042	.	+	.	ID=g16883.t1.exon1;Parent=g16883.t1;
OU744338.1_Gymnosoma_rotundatum_genome_assembly,_chromosome:_3	AUGUSTUS	stop_codon	87409040	87409042	.	+	0	ID=g16883.t1.stop1;Parent=g16883.t1;
OU744338.1_Gymnosoma_rotundatum_genome_assembly,_chromosome:_3	AUGUSTUS	mRNA	87408461	87409521	0.6	+	.	ID=g16883.t2;Parent=g16883;
OU744338.1_Gymnosoma_rotundatum_genome_assembly,_chromosome:_3	AUGUSTUS	start_codon	87408461	87408463	.	+	0	ID=g16883.t2.start1;Parent=g16883.t2;
OU744338.1_Gymnosoma_rotundatum_genome_assembly,_chromosome:_3	AUGUSTUS	CDS	87408461	87409029	0.88	+	0	ID=g16883.t2.CDS1;Parent=g16883.t2;
OU744338.1_Gymnosoma_rotundatum_genome_assembly,_chromosome:_3	AUGUSTUS	exon	87408461	87409029	.	+	.	ID=g16883.t2.exon1;Parent=g16883.t2;
OU744338.1_Gymnosoma_rotundatum_genome_assembly,_chromosome:_3	AUGUSTUS	intron	87409030	87409310	0.6	+	.	ID=g16883.t2.intron1;Parent=g16883.t2;
OU744338.1_Gymnosoma_rotundatum_genome_assembly,_chromosome:_3	AUGUSTUS	CDS	87409311	87409521	0.6	+	1	ID=g16883.t2.CDS2;Parent=g16883.t2;
OU744338.1_Gymnosoma_rotundatum_genome_assembly,_chromosome:_3	AUGUSTUS	exon	87409311	87409521	.	+	.	ID=g16883.t2.exon2;Parent=g16883.t2;
OU744338.1_Gymnosoma_rotundatum_genome_assembly,_chromosome:_3	AUGUSTUS	stop_codon	87409519	87409521	.	+	0	ID=g16883.t2.stop1;Parent=g16883.t2;
OU744338.1_Gymnosoma_rotundatum_genome_assembly,_chromosome:_3	AUGUSTUS	mRNA	87408461	87415036	0.31	+	.	ID=g16883.t3;Parent=g16883;
OU744338.1_Gymnosoma_rotundatum_genome_assembly,_chromosome:_3	AUGUSTUS	start_codon	87408461	87408463	.	+	0	ID=g16883.t3.start1;Parent=g16883.t3;
OU744338.1_Gymnosoma_rotundatum_genome_assembly,_chromosome:_3	AUGUSTUS	CDS	87408461	87408885	0.73	+	0	ID=g16883.t3.CDS1;Parent=g16883.t3;
OU744338.1_Gymnosoma_rotundatum_genome_assembly,_chromosome:_3	AUGUSTUS	exon	87408461	87408885	.	+	.	ID=g16883.t3.exon1;Parent=g16883.t3;
OU744338.1_Gymnosoma_rotundatum_genome_assembly,_chromosome:_3	AUGUSTUS	intron	87408886	87414945	0.31	+	.	ID=g16883.t3.intron1;Parent=g16883.t3;
OU744338.1_Gymnosoma_rotundatum_genome_assembly,_chromosome:_3	AUGUSTUS	CDS	87414946	87415036	0.31	+	1	ID=g16883.t3.CDS2;Parent=g16883.t3;
OU744338.1_Gymnosoma_rotundatum_genome_assembly,_chromosome:_3	AUGUSTUS	exon	87414946	87415036	.	+	.	ID=g16883.t3.exon2;Parent=g16883.t3;
OU744338.1_Gymnosoma_rotundatum_genome_assembly,_chromosome:_3	AUGUSTUS	stop_codon	87415034	87415036	.	+	0	ID=g16883.t3.stop1;Parent=g16883.t3;
OU744338.1_Gymnosoma_rotundatum_genome_assembly,_chromosome:_3	AUGUSTUS	gene	87422456	87424482	.	-	.	ID=g16884;
OU744338.1_Gymnosoma_rotundatum_genome_assembly,_chromosome:_3	AUGUSTUS	mRNA	87422456	87424482	0.32	-	.	ID=g16884.t1;Parent=g16884;
OU744338.1_Gymnosoma_rotundatum_genome_assembly,_chromosome:_3	AUGUSTUS	stop_codon	87422456	87422458	.	-	0	ID=g16884.t1.stop1;Parent=g16884.t1;
OU744338.1_Gymnosoma_rotundatum_genome_assembly,_chromosome:_3	AUGUSTUS	CDS	87422456	87422580	0.98	-	2	ID=g16884.t1.CDS1;Parent=g16884.t1;
OU744338.1_Gymnosoma_rotundatum_genome_assembly,_chromosome:_3	AUGUSTUS	exon	87422456	87422580	.	-	.	ID=g16884.t1.exon1;Parent=g16884.t1;
OU744338.1_Gymnosoma_rotundatum_genome_assembly,_chromosome:_3	AUGUSTUS	intron	87422581	87424337	0.91	-	.	ID=g16884.t1.intron1;Parent=g16884.t1;
OU744338.1_Gymnosoma_rotundatum_genome_assembly,_chromosome:_3	AUGUSTUS	CDS	87424338	87424482	0.33	-	0	ID=g16884.t1.CDS2;Parent=g16884.t1;
OU744338.1_Gymnosoma_rotundatum_genome_assembly,_chromosome:_3	AUGUSTUS	exon	87424338	87424482	.	-	.	ID=g16884.t1.exon2;Parent=g16884.t1;
OU744338.1_Gymnosoma_rotundatum_genome_assembly,_chromosome:_3	AUGUSTUS	start_codon	87424480	87424482	.	-	0	ID=g16884.t1.start1;Parent=g16884.t1;
OU744338.1_Gymnosoma_rotundatum_genome_assembly,_chromosome:_3	AUGUSTUS	gene	87485960	87491517	.	+	.	ID=g16885;
OU744338.1_Gymnosoma_rotundatum_genome_assembly,_chromosome:_3	AUGUSTUS	mRNA	87485960	87491517	0.19	+	.	ID=g16885.t1;Parent=g16885;
OU744338.1_Gymnosoma_rotundatum_genome_assembly,_chromosome:_3	AUGUSTUS	start_codon	87485960	87485962	.	+	0	ID=g16885.t1.start1;Parent=g16885.t1;
OU744338.1_Gymnosoma_rotundatum_genome_assembly,_chromosome:_3	AUGUSTUS	CDS	87485960	87485977	0.97	+	0	ID=g16885.t1.CDS1;Parent=g16885.t1;
OU744338.1_Gymnosoma_rotundatum_genome_assembly,_chromosome:_3	AUGUSTUS	exon	87485960	87485977	.	+	.	ID=g16885.t1.exon1;Parent=g16885.t1;
OU744338.1_Gymnosoma_rotundatum_genome_assembly,_chromosome:_3	AUGUSTUS	intron	87485978	87489180	0.57	+	.	ID=g16885.t1.intron1;Parent=g16885.t1;
OU744338.1_Gymnosoma_rotundatum_genome_assembly,_chromosome:_3	AUGUSTUS	CDS	87489181	87489324	0.21	+	0	ID=g16885.t1.CDS2;Parent=g16885.t1;
OU744338.1_Gymnosoma_rotundatum_genome_assembly,_chromosome:_3	AUGUSTUS	exon	87489181	87489324	.	+	.	ID=g16885.t1.exon2;Parent=g16885.t1;
OU744338.1_Gymnosoma_rotundatum_genome_assembly,_chromosome:_3	AUGUSTUS	intron	87489325	87491340	0.4	+	.	ID=g16885.t1.intron2;Parent=g16885.t1;
OU744338.1_Gymnosoma_rotundatum_genome_assembly,_chromosome:_3	AUGUSTUS	CDS	87491341	87491517	1	+	0	ID=g16885.t1.CDS3;Parent=g16885.t1;
OU744338.1_Gymnosoma_rotundatum_genome_assembly,_chromosome:_3	AUGUSTUS	exon	87491341	87491517	.	+	.	ID=g16885.t1.exon3;Parent=g16885.t1;
OU744338.1_Gymnosoma_rotundatum_genome_assembly,_chromosome:_3	AUGUSTUS	stop_codon	87491515	87491517	.	+	0	ID=g16885.t1.stop1;Parent=g16885.t1;
OU744338.1_Gymnosoma_rotundatum_genome_assembly,_chromosome:_3	AUGUSTUS	gene	87539654	87542427	.	-	.	ID=g16886;
OU744338.1_Gymnosoma_rotundatum_genome_assembly,_chromosome:_3	AUGUSTUS	mRNA	87539654	87542427	0.63	-	.	ID=g16886.t1;Parent=g16886;
OU744338.1_Gymnosoma_rotundatum_genome_assembly,_chromosome:_3	AUGUSTUS	stop_codon	87539654	87539656	.	-	0	ID=g16886.t1.stop1;Parent=g16886.t1;
OU744338.1_Gymnosoma_rotundatum_genome_assembly,_chromosome:_3	AUGUSTUS	CDS	87539654	87539679	0.63	-	2	ID=g16886.t1.CDS1;Parent=g16886.t1;
OU744338.1_Gymnosoma_rotundatum_genome_assembly,_chromosome:_3	AUGUSTUS	exon	87539654	87539679	.	-	.	ID=g16886.t1.exon1;Parent=g16886.t1;
OU744338.1_Gymnosoma_rotundatum_genome_assembly,_chromosome:_3	AUGUSTUS	intron	87539680	87541841	0.63	-	.	ID=g16886.t1.intron1;Parent=g16886.t1;
OU744338.1_Gymnosoma_rotundatum_genome_assembly,_chromosome:_3	AUGUSTUS	CDS	87541842	87542427	0.63	-	0	ID=g16886.t1.CDS2;Parent=g16886.t1;
OU744338.1_Gymnosoma_rotundatum_genome_assembly,_chromosome:_3	AUGUSTUS	exon	87541842	87542427	.	-	.	ID=g16886.t1.exon2;Parent=g16886.t1;
OU744338.1_Gymnosoma_rotundatum_genome_assembly,_chromosome:_3	AUGUSTUS	start_codon	87542425	87542427	.	-	0	ID=g16886.t1.start1;Parent=g16886.t1;
OU744338.1_Gymnosoma_rotundatum_genome_assembly,_chromosome:_3	AUGUSTUS	gene	87542557	87543682	.	-	.	ID=g16887;
OU744338.1_Gymnosoma_rotundatum_genome_assembly,_chromosome:_3	AUGUSTUS	mRNA	87542557	87543682	0.75	-	.	ID=g16887.t1;Parent=g16887;
OU744338.1_Gymnosoma_rotundatum_genome_assembly,_chromosome:_3	AUGUSTUS	stop_codon	87542557	87542559	.	-	0	ID=g16887.t1.stop1;Parent=g16887.t1;
OU744338.1_Gymnosoma_rotundatum_genome_assembly,_chromosome:_3	AUGUSTUS	CDS	87542557	87542772	0.75	-	0	ID=g16887.t1.CDS1;Parent=g16887.t1;
OU744338.1_Gymnosoma_rotundatum_genome_assembly,_chromosome:_3	AUGUSTUS	exon	87542557	87542772	.	-	.	ID=g16887.t1.exon1;Parent=g16887.t1;
OU744338.1_Gymnosoma_rotundatum_genome_assembly,_chromosome:_3	AUGUSTUS	intron	87542773	87542998	0.75	-	.	ID=g16887.t1.intron1;Parent=g16887.t1;
OU744338.1_Gymnosoma_rotundatum_genome_assembly,_chromosome:_3	AUGUSTUS	CDS	87542999	87543682	0.81	-	0	ID=g16887.t1.CDS2;Parent=g16887.t1;
OU744338.1_Gymnosoma_rotundatum_genome_assembly,_chromosome:_3	AUGUSTUS	exon	87542999	87543682	.	-	.	ID=g16887.t1.exon2;Parent=g16887.t1;
OU744338.1_Gymnosoma_rotundatum_genome_assembly,_chromosome:_3	AUGUSTUS	start_codon	87543680	87543682	.	-	0	ID=g16887.t1.start1;Parent=g16887.t1;
OU744338.1_Gymnosoma_rotundatum_genome_assembly,_chromosome:_3	AUGUSTUS	gene	87627506	87627985	.	+	.	ID=g16888;
OU744338.1_Gymnosoma_rotundatum_genome_assembly,_chromosome:_3	AUGUSTUS	mRNA	87627506	87627985	1	+	.	ID=g16888.t1;Parent=g16888;
OU744338.1_Gymnosoma_rotundatum_genome_assembly,_chromosome:_3	AUGUSTUS	start_codon	87627506	87627508	.	+	0	ID=g16888.t1.start1;Parent=g16888.t1;
OU744338.1_Gymnosoma_rotundatum_genome_assembly,_chromosome:_3	AUGUSTUS	CDS	87627506	87627985	1	+	0	ID=g16888.t1.CDS1;Parent=g16888.t1;
OU744338.1_Gymnosoma_rotundatum_genome_assembly,_chromosome:_3	AUGUSTUS	exon	87627506	87627985	.	+	.	ID=g16888.t1.exon1;Parent=g16888.t1;
OU744338.1_Gymnosoma_rotundatum_genome_assembly,_chromosome:_3	AUGUSTUS	stop_codon	87627983	87627985	.	+	0	ID=g16888.t1.stop1;Parent=g16888.t1;
OU744338.1_Gymnosoma_rotundatum_genome_assembly,_chromosome:_3	AUGUSTUS	gene	87628198	87628632	.	+	.	ID=g16889;
OU744338.1_Gymnosoma_rotundatum_genome_assembly,_chromosome:_3	AUGUSTUS	mRNA	87628198	87628632	0.84	+	.	ID=g16889.t1;Parent=g16889;
OU744338.1_Gymnosoma_rotundatum_genome_assembly,_chromosome:_3	AUGUSTUS	start_codon	87628198	87628200	.	+	0	ID=g16889.t1.start1;Parent=g16889.t1;
OU744338.1_Gymnosoma_rotundatum_genome_assembly,_chromosome:_3	AUGUSTUS	CDS	87628198	87628475	0.84	+	0	ID=g16889.t1.CDS1;Parent=g16889.t1;
OU744338.1_Gymnosoma_rotundatum_genome_assembly,_chromosome:_3	AUGUSTUS	exon	87628198	87628475	.	+	.	ID=g16889.t1.exon1;Parent=g16889.t1;
OU744338.1_Gymnosoma_rotundatum_genome_assembly,_chromosome:_3	AUGUSTUS	intron	87628476	87628607	0.89	+	.	ID=g16889.t1.intron1;Parent=g16889.t1;
OU744338.1_Gymnosoma_rotundatum_genome_assembly,_chromosome:_3	AUGUSTUS	CDS	87628608	87628632	1	+	1	ID=g16889.t1.CDS2;Parent=g16889.t1;
OU744338.1_Gymnosoma_rotundatum_genome_assembly,_chromosome:_3	AUGUSTUS	exon	87628608	87628632	.	+	.	ID=g16889.t1.exon2;Parent=g16889.t1;
OU744338.1_Gymnosoma_rotundatum_genome_assembly,_chromosome:_3	AUGUSTUS	stop_codon	87628630	87628632	.	+	0	ID=g16889.t1.stop1;Parent=g16889.t1;
OU744338.1_Gymnosoma_rotundatum_genome_assembly,_chromosome:_3	AUGUSTUS	gene	87628849	87629448	.	+	.	ID=g16890;
OU744338.1_Gymnosoma_rotundatum_genome_assembly,_chromosome:_3	AUGUSTUS	mRNA	87628849	87629448	1	+	.	ID=g16890.t1;Parent=g16890;
OU744338.1_Gymnosoma_rotundatum_genome_assembly,_chromosome:_3	AUGUSTUS	start_codon	87628849	87628851	.	+	0	ID=g16890.t1.start1;Parent=g16890.t1;
OU744338.1_Gymnosoma_rotundatum_genome_assembly,_chromosome:_3	AUGUSTUS	CDS	87628849	87629448	1	+	0	ID=g16890.t1.CDS1;Parent=g16890.t1;
OU744338.1_Gymnosoma_rotundatum_genome_assembly,_chromosome:_3	AUGUSTUS	exon	87628849	87629448	.	+	.	ID=g16890.t1.exon1;Parent=g16890.t1;
OU744338.1_Gymnosoma_rotundatum_genome_assembly,_chromosome:_3	AUGUSTUS	stop_codon	87629446	87629448	.	+	0	ID=g16890.t1.stop1;Parent=g16890.t1;
OU744338.1_Gymnosoma_rotundatum_genome_assembly,_chromosome:_3	AUGUSTUS	gene	87630011	87630548	.	+	.	ID=g16891;
OU744338.1_Gymnosoma_rotundatum_genome_assembly,_chromosome:_3	AUGUSTUS	mRNA	87630011	87630548	0.93	+	.	ID=g16891.t1;Parent=g16891;
OU744338.1_Gymnosoma_rotundatum_genome_assembly,_chromosome:_3	AUGUSTUS	start_codon	87630011	87630013	.	+	0	ID=g16891.t1.start1;Parent=g16891.t1;
OU744338.1_Gymnosoma_rotundatum_genome_assembly,_chromosome:_3	AUGUSTUS	CDS	87630011	87630093	0.93	+	0	ID=g16891.t1.CDS1;Parent=g16891.t1;
OU744338.1_Gymnosoma_rotundatum_genome_assembly,_chromosome:_3	AUGUSTUS	exon	87630011	87630093	.	+	.	ID=g16891.t1.exon1;Parent=g16891.t1;
OU744338.1_Gymnosoma_rotundatum_genome_assembly,_chromosome:_3	AUGUSTUS	intron	87630094	87630172	0.93	+	.	ID=g16891.t1.intron1;Parent=g16891.t1;
OU744338.1_Gymnosoma_rotundatum_genome_assembly,_chromosome:_3	AUGUSTUS	CDS	87630173	87630548	0.93	+	1	ID=g16891.t1.CDS2;Parent=g16891.t1;
OU744338.1_Gymnosoma_rotundatum_genome_assembly,_chromosome:_3	AUGUSTUS	exon	87630173	87630548	.	+	.	ID=g16891.t1.exon2;Parent=g16891.t1;
OU744338.1_Gymnosoma_rotundatum_genome_assembly,_chromosome:_3	AUGUSTUS	stop_codon	87630546	87630548	.	+	0	ID=g16891.t1.stop1;Parent=g16891.t1;
OU744338.1_Gymnosoma_rotundatum_genome_assembly,_chromosome:_3	AUGUSTUS	gene	87630264	87630548	.	+	.	ID=g16892;
OU744338.1_Gymnosoma_rotundatum_genome_assembly,_chromosome:_3	AUGUSTUS	mRNA	87630264	87630548	0.53	+	.	ID=g16892.t1;Parent=g16892;
OU744338.1_Gymnosoma_rotundatum_genome_assembly,_chromosome:_3	AUGUSTUS	start_codon	87630264	87630266	.	+	0	ID=g16892.t1.start1;Parent=g16892.t1;
OU744338.1_Gymnosoma_rotundatum_genome_assembly,_chromosome:_3	AUGUSTUS	CDS	87630264	87630548	0.53	+	0	ID=g16892.t1.CDS1;Parent=g16892.t1;
OU744338.1_Gymnosoma_rotundatum_genome_assembly,_chromosome:_3	AUGUSTUS	exon	87630264	87630548	.	+	.	ID=g16892.t1.exon1;Parent=g16892.t1;
OU744338.1_Gymnosoma_rotundatum_genome_assembly,_chromosome:_3	AUGUSTUS	stop_codon	87630546	87630548	.	+	0	ID=g16892.t1.stop1;Parent=g16892.t1;
OU744338.1_Gymnosoma_rotundatum_genome_assembly,_chromosome:_3	AUGUSTUS	gene	87631030	87631605	.	+	.	ID=g16893;
OU744338.1_Gymnosoma_rotundatum_genome_assembly,_chromosome:_3	AUGUSTUS	mRNA	87631030	87631605	0.71	+	.	ID=g16893.t1;Parent=g16893;
OU744338.1_Gymnosoma_rotundatum_genome_assembly,_chromosome:_3	AUGUSTUS	start_codon	87631030	87631032	.	+	0	ID=g16893.t1.start1;Parent=g16893.t1;
OU744338.1_Gymnosoma_rotundatum_genome_assembly,_chromosome:_3	AUGUSTUS	CDS	87631030	87631605	0.71	+	0	ID=g16893.t1.CDS1;Parent=g16893.t1;
OU744338.1_Gymnosoma_rotundatum_genome_assembly,_chromosome:_3	AUGUSTUS	exon	87631030	87631605	.	+	.	ID=g16893.t1.exon1;Parent=g16893.t1;
OU744338.1_Gymnosoma_rotundatum_genome_assembly,_chromosome:_3	AUGUSTUS	stop_codon	87631603	87631605	.	+	0	ID=g16893.t1.stop1;Parent=g16893.t1;
OU744338.1_Gymnosoma_rotundatum_genome_assembly,_chromosome:_3	AUGUSTUS	mRNA	87631141	87631605	0.66	+	.	ID=g16893.t2;Parent=g16893;
OU744338.1_Gymnosoma_rotundatum_genome_assembly,_chromosome:_3	AUGUSTUS	start_codon	87631141	87631143	.	+	0	ID=g16893.t2.start1;Parent=g16893.t2;
OU744338.1_Gymnosoma_rotundatum_genome_assembly,_chromosome:_3	AUGUSTUS	CDS	87631141	87631605	0.66	+	0	ID=g16893.t2.CDS1;Parent=g16893.t2;
OU744338.1_Gymnosoma_rotundatum_genome_assembly,_chromosome:_3	AUGUSTUS	exon	87631141	87631605	.	+	.	ID=g16893.t2.exon1;Parent=g16893.t2;
OU744338.1_Gymnosoma_rotundatum_genome_assembly,_chromosome:_3	AUGUSTUS	stop_codon	87631603	87631605	.	+	0	ID=g16893.t2.stop1;Parent=g16893.t2;
OU744338.1_Gymnosoma_rotundatum_genome_assembly,_chromosome:_3	AUGUSTUS	gene	87694150	87696937	.	-	.	ID=g16894;
OU744338.1_Gymnosoma_rotundatum_genome_assembly,_chromosome:_3	AUGUSTUS	mRNA	87694150	87696937	0.25	-	.	ID=g16894.t1;Parent=g16894;
OU744338.1_Gymnosoma_rotundatum_genome_assembly,_chromosome:_3	AUGUSTUS	stop_codon	87694150	87694152	.	-	0	ID=g16894.t1.stop1;Parent=g16894.t1;
OU744338.1_Gymnosoma_rotundatum_genome_assembly,_chromosome:_3	AUGUSTUS	CDS	87694150	87694225	0.36	-	1	ID=g16894.t1.CDS1;Parent=g16894.t1;
OU744338.1_Gymnosoma_rotundatum_genome_assembly,_chromosome:_3	AUGUSTUS	exon	87694150	87694225	.	-	.	ID=g16894.t1.exon1;Parent=g16894.t1;
OU744338.1_Gymnosoma_rotundatum_genome_assembly,_chromosome:_3	AUGUSTUS	intron	87694226	87696175	0.32	-	.	ID=g16894.t1.intron1;Parent=g16894.t1;
OU744338.1_Gymnosoma_rotundatum_genome_assembly,_chromosome:_3	AUGUSTUS	CDS	87696176	87696361	0.5	-	1	ID=g16894.t1.CDS2;Parent=g16894.t1;
OU744338.1_Gymnosoma_rotundatum_genome_assembly,_chromosome:_3	AUGUSTUS	exon	87696176	87696361	.	-	.	ID=g16894.t1.exon2;Parent=g16894.t1;
OU744338.1_Gymnosoma_rotundatum_genome_assembly,_chromosome:_3	AUGUSTUS	intron	87696362	87696445	0.52	-	.	ID=g16894.t1.intron2;Parent=g16894.t1;
OU744338.1_Gymnosoma_rotundatum_genome_assembly,_chromosome:_3	AUGUSTUS	CDS	87696446	87696570	0.59	-	0	ID=g16894.t1.CDS3;Parent=g16894.t1;
OU744338.1_Gymnosoma_rotundatum_genome_assembly,_chromosome:_3	AUGUSTUS	exon	87696446	87696570	.	-	.	ID=g16894.t1.exon3;Parent=g16894.t1;
OU744338.1_Gymnosoma_rotundatum_genome_assembly,_chromosome:_3	AUGUSTUS	intron	87696571	87696754	0.66	-	.	ID=g16894.t1.intron3;Parent=g16894.t1;
OU744338.1_Gymnosoma_rotundatum_genome_assembly,_chromosome:_3	AUGUSTUS	CDS	87696755	87696937	1	-	0	ID=g16894.t1.CDS4;Parent=g16894.t1;
OU744338.1_Gymnosoma_rotundatum_genome_assembly,_chromosome:_3	AUGUSTUS	exon	87696755	87696937	.	-	.	ID=g16894.t1.exon4;Parent=g16894.t1;
OU744338.1_Gymnosoma_rotundatum_genome_assembly,_chromosome:_3	AUGUSTUS	start_codon	87696935	87696937	.	-	0	ID=g16894.t1.start1;Parent=g16894.t1;
OU744338.1_Gymnosoma_rotundatum_genome_assembly,_chromosome:_3	AUGUSTUS	gene	87733830	87735054	.	+	.	ID=g16895;
OU744338.1_Gymnosoma_rotundatum_genome_assembly,_chromosome:_3	AUGUSTUS	mRNA	87733830	87734518	0.82	+	.	ID=g16895.t1;Parent=g16895;
OU744338.1_Gymnosoma_rotundatum_genome_assembly,_chromosome:_3	AUGUSTUS	start_codon	87733830	87733832	.	+	0	ID=g16895.t1.start1;Parent=g16895.t1;
OU744338.1_Gymnosoma_rotundatum_genome_assembly,_chromosome:_3	AUGUSTUS	CDS	87733830	87733885	1	+	0	ID=g16895.t1.CDS1;Parent=g16895.t1;
OU744338.1_Gymnosoma_rotundatum_genome_assembly,_chromosome:_3	AUGUSTUS	exon	87733830	87733885	.	+	.	ID=g16895.t1.exon1;Parent=g16895.t1;
OU744338.1_Gymnosoma_rotundatum_genome_assembly,_chromosome:_3	AUGUSTUS	intron	87733886	87733935	1	+	.	ID=g16895.t1.intron1;Parent=g16895.t1;
OU744338.1_Gymnosoma_rotundatum_genome_assembly,_chromosome:_3	AUGUSTUS	CDS	87733936	87734518	0.82	+	1	ID=g16895.t1.CDS2;Parent=g16895.t1;
OU744338.1_Gymnosoma_rotundatum_genome_assembly,_chromosome:_3	AUGUSTUS	exon	87733936	87734518	.	+	.	ID=g16895.t1.exon2;Parent=g16895.t1;
OU744338.1_Gymnosoma_rotundatum_genome_assembly,_chromosome:_3	AUGUSTUS	stop_codon	87734516	87734518	.	+	0	ID=g16895.t1.stop1;Parent=g16895.t1;
OU744338.1_Gymnosoma_rotundatum_genome_assembly,_chromosome:_3	AUGUSTUS	mRNA	87733830	87735054	0.38	+	.	ID=g16895.t2;Parent=g16895;
OU744338.1_Gymnosoma_rotundatum_genome_assembly,_chromosome:_3	AUGUSTUS	start_codon	87733830	87733832	.	+	0	ID=g16895.t2.start1;Parent=g16895.t2;
OU744338.1_Gymnosoma_rotundatum_genome_assembly,_chromosome:_3	AUGUSTUS	CDS	87733830	87733885	1	+	0	ID=g16895.t2.CDS1;Parent=g16895.t2;
OU744338.1_Gymnosoma_rotundatum_genome_assembly,_chromosome:_3	AUGUSTUS	exon	87733830	87733885	.	+	.	ID=g16895.t2.exon1;Parent=g16895.t2;
OU744338.1_Gymnosoma_rotundatum_genome_assembly,_chromosome:_3	AUGUSTUS	intron	87733886	87733935	1	+	.	ID=g16895.t2.intron1;Parent=g16895.t2;
OU744338.1_Gymnosoma_rotundatum_genome_assembly,_chromosome:_3	AUGUSTUS	CDS	87733936	87734240	0.71	+	1	ID=g16895.t2.CDS2;Parent=g16895.t2;
OU744338.1_Gymnosoma_rotundatum_genome_assembly,_chromosome:_3	AUGUSTUS	exon	87733936	87734240	.	+	.	ID=g16895.t2.exon2;Parent=g16895.t2;
OU744338.1_Gymnosoma_rotundatum_genome_assembly,_chromosome:_3	AUGUSTUS	intron	87734241	87734647	0.54	+	.	ID=g16895.t2.intron2;Parent=g16895.t2;
OU744338.1_Gymnosoma_rotundatum_genome_assembly,_chromosome:_3	AUGUSTUS	CDS	87734648	87735054	0.39	+	2	ID=g16895.t2.CDS3;Parent=g16895.t2;
OU744338.1_Gymnosoma_rotundatum_genome_assembly,_chromosome:_3	AUGUSTUS	exon	87734648	87735054	.	+	.	ID=g16895.t2.exon3;Parent=g16895.t2;
OU744338.1_Gymnosoma_rotundatum_genome_assembly,_chromosome:_3	AUGUSTUS	stop_codon	87735052	87735054	.	+	0	ID=g16895.t2.stop1;Parent=g16895.t2;
OU744338.1_Gymnosoma_rotundatum_genome_assembly,_chromosome:_3	AUGUSTUS	gene	87763501	87764147	.	+	.	ID=g16896;
OU744338.1_Gymnosoma_rotundatum_genome_assembly,_chromosome:_3	AUGUSTUS	mRNA	87763501	87764147	0.53	+	.	ID=g16896.t1;Parent=g16896;
OU744338.1_Gymnosoma_rotundatum_genome_assembly,_chromosome:_3	AUGUSTUS	start_codon	87763501	87763503	.	+	0	ID=g16896.t1.start1;Parent=g16896.t1;
OU744338.1_Gymnosoma_rotundatum_genome_assembly,_chromosome:_3	AUGUSTUS	CDS	87763501	87763572	1	+	0	ID=g16896.t1.CDS1;Parent=g16896.t1;
OU744338.1_Gymnosoma_rotundatum_genome_assembly,_chromosome:_3	AUGUSTUS	exon	87763501	87763572	.	+	.	ID=g16896.t1.exon1;Parent=g16896.t1;
OU744338.1_Gymnosoma_rotundatum_genome_assembly,_chromosome:_3	AUGUSTUS	intron	87763573	87763985	0.53	+	.	ID=g16896.t1.intron1;Parent=g16896.t1;
OU744338.1_Gymnosoma_rotundatum_genome_assembly,_chromosome:_3	AUGUSTUS	CDS	87763986	87764147	0.53	+	0	ID=g16896.t1.CDS2;Parent=g16896.t1;
OU744338.1_Gymnosoma_rotundatum_genome_assembly,_chromosome:_3	AUGUSTUS	exon	87763986	87764147	.	+	.	ID=g16896.t1.exon2;Parent=g16896.t1;
OU744338.1_Gymnosoma_rotundatum_genome_assembly,_chromosome:_3	AUGUSTUS	stop_codon	87764145	87764147	.	+	0	ID=g16896.t1.stop1;Parent=g16896.t1;
OU744338.1_Gymnosoma_rotundatum_genome_assembly,_chromosome:_3	AUGUSTUS	gene	87764738	87765040	.	+	.	ID=g16897;
OU744338.1_Gymnosoma_rotundatum_genome_assembly,_chromosome:_3	AUGUSTUS	mRNA	87764738	87765040	0.94	+	.	ID=g16897.t1;Parent=g16897;
OU744338.1_Gymnosoma_rotundatum_genome_assembly,_chromosome:_3	AUGUSTUS	start_codon	87764738	87764740	.	+	0	ID=g16897.t1.start1;Parent=g16897.t1;
OU744338.1_Gymnosoma_rotundatum_genome_assembly,_chromosome:_3	AUGUSTUS	CDS	87764738	87765040	0.94	+	0	ID=g16897.t1.CDS1;Parent=g16897.t1;
OU744338.1_Gymnosoma_rotundatum_genome_assembly,_chromosome:_3	AUGUSTUS	exon	87764738	87765040	.	+	.	ID=g16897.t1.exon1;Parent=g16897.t1;
OU744338.1_Gymnosoma_rotundatum_genome_assembly,_chromosome:_3	AUGUSTUS	stop_codon	87765038	87765040	.	+	0	ID=g16897.t1.stop1;Parent=g16897.t1;
OU744338.1_Gymnosoma_rotundatum_genome_assembly,_chromosome:_3	AUGUSTUS	gene	87765131	87765660	.	+	.	ID=g16898;
OU744338.1_Gymnosoma_rotundatum_genome_assembly,_chromosome:_3	AUGUSTUS	mRNA	87765131	87765660	1	+	.	ID=g16898.t1;Parent=g16898;
OU744338.1_Gymnosoma_rotundatum_genome_assembly,_chromosome:_3	AUGUSTUS	start_codon	87765131	87765133	.	+	0	ID=g16898.t1.start1;Parent=g16898.t1;
OU744338.1_Gymnosoma_rotundatum_genome_assembly,_chromosome:_3	AUGUSTUS	CDS	87765131	87765394	1	+	0	ID=g16898.t1.CDS1;Parent=g16898.t1;
OU744338.1_Gymnosoma_rotundatum_genome_assembly,_chromosome:_3	AUGUSTUS	exon	87765131	87765394	.	+	.	ID=g16898.t1.exon1;Parent=g16898.t1;
OU744338.1_Gymnosoma_rotundatum_genome_assembly,_chromosome:_3	AUGUSTUS	intron	87765395	87765453	1	+	.	ID=g16898.t1.intron1;Parent=g16898.t1;
OU744338.1_Gymnosoma_rotundatum_genome_assembly,_chromosome:_3	AUGUSTUS	CDS	87765454	87765660	1	+	0	ID=g16898.t1.CDS2;Parent=g16898.t1;
OU744338.1_Gymnosoma_rotundatum_genome_assembly,_chromosome:_3	AUGUSTUS	exon	87765454	87765660	.	+	.	ID=g16898.t1.exon2;Parent=g16898.t1;
OU744338.1_Gymnosoma_rotundatum_genome_assembly,_chromosome:_3	AUGUSTUS	stop_codon	87765658	87765660	.	+	0	ID=g16898.t1.stop1;Parent=g16898.t1;
OU744338.1_Gymnosoma_rotundatum_genome_assembly,_chromosome:_3	AUGUSTUS	gene	87779675	87781481	.	-	.	ID=g16899;
OU744338.1_Gymnosoma_rotundatum_genome_assembly,_chromosome:_3	AUGUSTUS	mRNA	87779675	87781481	0.67	-	.	ID=g16899.t1;Parent=g16899;
OU744338.1_Gymnosoma_rotundatum_genome_assembly,_chromosome:_3	AUGUSTUS	stop_codon	87779675	87779677	.	-	0	ID=g16899.t1.stop1;Parent=g16899.t1;
OU744338.1_Gymnosoma_rotundatum_genome_assembly,_chromosome:_3	AUGUSTUS	CDS	87779675	87779768	0.67	-	1	ID=g16899.t1.CDS1;Parent=g16899.t1;
OU744338.1_Gymnosoma_rotundatum_genome_assembly,_chromosome:_3	AUGUSTUS	exon	87779675	87779768	.	-	.	ID=g16899.t1.exon1;Parent=g16899.t1;
OU744338.1_Gymnosoma_rotundatum_genome_assembly,_chromosome:_3	AUGUSTUS	intron	87779769	87779824	0.67	-	.	ID=g16899.t1.intron1;Parent=g16899.t1;
OU744338.1_Gymnosoma_rotundatum_genome_assembly,_chromosome:_3	AUGUSTUS	CDS	87779825	87780102	0.68	-	0	ID=g16899.t1.CDS2;Parent=g16899.t1;
OU744338.1_Gymnosoma_rotundatum_genome_assembly,_chromosome:_3	AUGUSTUS	exon	87779825	87780102	.	-	.	ID=g16899.t1.exon2;Parent=g16899.t1;
OU744338.1_Gymnosoma_rotundatum_genome_assembly,_chromosome:_3	AUGUSTUS	intron	87780103	87780202	1	-	.	ID=g16899.t1.intron2;Parent=g16899.t1;
OU744338.1_Gymnosoma_rotundatum_genome_assembly,_chromosome:_3	AUGUSTUS	CDS	87780203	87781120	1	-	0	ID=g16899.t1.CDS3;Parent=g16899.t1;
OU744338.1_Gymnosoma_rotundatum_genome_assembly,_chromosome:_3	AUGUSTUS	exon	87780203	87781120	.	-	.	ID=g16899.t1.exon3;Parent=g16899.t1;
OU744338.1_Gymnosoma_rotundatum_genome_assembly,_chromosome:_3	AUGUSTUS	intron	87781121	87781343	1	-	.	ID=g16899.t1.intron3;Parent=g16899.t1;
OU744338.1_Gymnosoma_rotundatum_genome_assembly,_chromosome:_3	AUGUSTUS	CDS	87781344	87781481	1	-	0	ID=g16899.t1.CDS4;Parent=g16899.t1;
OU744338.1_Gymnosoma_rotundatum_genome_assembly,_chromosome:_3	AUGUSTUS	exon	87781344	87781481	.	-	.	ID=g16899.t1.exon4;Parent=g16899.t1;
OU744338.1_Gymnosoma_rotundatum_genome_assembly,_chromosome:_3	AUGUSTUS	start_codon	87781479	87781481	.	-	0	ID=g16899.t1.start1;Parent=g16899.t1;
OU744338.1_Gymnosoma_rotundatum_genome_assembly,_chromosome:_3	AUGUSTUS	gene	87781949	87787509	.	-	.	ID=g16900;
OU744338.1_Gymnosoma_rotundatum_genome_assembly,_chromosome:_3	AUGUSTUS	mRNA	87781949	87782702	0.52	-	.	ID=g16900.t1;Parent=g16900;
OU744338.1_Gymnosoma_rotundatum_genome_assembly,_chromosome:_3	AUGUSTUS	stop_codon	87781949	87781951	.	-	0	ID=g16900.t1.stop1;Parent=g16900.t1;
OU744338.1_Gymnosoma_rotundatum_genome_assembly,_chromosome:_3	AUGUSTUS	CDS	87781949	87782063	0.65	-	1	ID=g16900.t1.CDS1;Parent=g16900.t1;
OU744338.1_Gymnosoma_rotundatum_genome_assembly,_chromosome:_3	AUGUSTUS	exon	87781949	87782063	.	-	.	ID=g16900.t1.exon1;Parent=g16900.t1;
OU744338.1_Gymnosoma_rotundatum_genome_assembly,_chromosome:_3	AUGUSTUS	intron	87782064	87782127	0.62	-	.	ID=g16900.t1.intron1;Parent=g16900.t1;
OU744338.1_Gymnosoma_rotundatum_genome_assembly,_chromosome:_3	AUGUSTUS	CDS	87782128	87782569	0.84	-	2	ID=g16900.t1.CDS2;Parent=g16900.t1;
OU744338.1_Gymnosoma_rotundatum_genome_assembly,_chromosome:_3	AUGUSTUS	exon	87782128	87782569	.	-	.	ID=g16900.t1.exon2;Parent=g16900.t1;
OU744338.1_Gymnosoma_rotundatum_genome_assembly,_chromosome:_3	AUGUSTUS	intron	87782570	87782623	0.71	-	.	ID=g16900.t1.intron2;Parent=g16900.t1;
OU744338.1_Gymnosoma_rotundatum_genome_assembly,_chromosome:_3	AUGUSTUS	CDS	87782624	87782702	0.71	-	0	ID=g16900.t1.CDS3;Parent=g16900.t1;
OU744338.1_Gymnosoma_rotundatum_genome_assembly,_chromosome:_3	AUGUSTUS	exon	87782624	87782702	.	-	.	ID=g16900.t1.exon3;Parent=g16900.t1;
OU744338.1_Gymnosoma_rotundatum_genome_assembly,_chromosome:_3	AUGUSTUS	start_codon	87782700	87782702	.	-	0	ID=g16900.t1.start1;Parent=g16900.t1;
OU744338.1_Gymnosoma_rotundatum_genome_assembly,_chromosome:_3	AUGUSTUS	mRNA	87781949	87787509	0.21	-	.	ID=g16900.t2;Parent=g16900;
OU744338.1_Gymnosoma_rotundatum_genome_assembly,_chromosome:_3	AUGUSTUS	stop_codon	87781949	87781951	.	-	0	ID=g16900.t2.stop1;Parent=g16900.t2;
OU744338.1_Gymnosoma_rotundatum_genome_assembly,_chromosome:_3	AUGUSTUS	CDS	87781949	87782063	0.67	-	1	ID=g16900.t2.CDS1;Parent=g16900.t2;
OU744338.1_Gymnosoma_rotundatum_genome_assembly,_chromosome:_3	AUGUSTUS	exon	87781949	87782063	.	-	.	ID=g16900.t2.exon1;Parent=g16900.t2;
OU744338.1_Gymnosoma_rotundatum_genome_assembly,_chromosome:_3	AUGUSTUS	intron	87782064	87782127	0.58	-	.	ID=g16900.t2.intron1;Parent=g16900.t2;
OU744338.1_Gymnosoma_rotundatum_genome_assembly,_chromosome:_3	AUGUSTUS	CDS	87782128	87782569	0.42	-	2	ID=g16900.t2.CDS2;Parent=g16900.t2;
OU744338.1_Gymnosoma_rotundatum_genome_assembly,_chromosome:_3	AUGUSTUS	exon	87782128	87782569	.	-	.	ID=g16900.t2.exon2;Parent=g16900.t2;
OU744338.1_Gymnosoma_rotundatum_genome_assembly,_chromosome:_3	AUGUSTUS	intron	87782570	87787358	0.28	-	.	ID=g16900.t2.intron2;Parent=g16900.t2;
OU744338.1_Gymnosoma_rotundatum_genome_assembly,_chromosome:_3	AUGUSTUS	CDS	87787359	87787509	0.32	-	0	ID=g16900.t2.CDS3;Parent=g16900.t2;
OU744338.1_Gymnosoma_rotundatum_genome_assembly,_chromosome:_3	AUGUSTUS	exon	87787359	87787509	.	-	.	ID=g16900.t2.exon3;Parent=g16900.t2;
OU744338.1_Gymnosoma_rotundatum_genome_assembly,_chromosome:_3	AUGUSTUS	start_codon	87787507	87787509	.	-	0	ID=g16900.t2.start1;Parent=g16900.t2;
OU744338.1_Gymnosoma_rotundatum_genome_assembly,_chromosome:_3	AUGUSTUS	gene	87788545	87788880	.	-	.	ID=g16901;
OU744338.1_Gymnosoma_rotundatum_genome_assembly,_chromosome:_3	AUGUSTUS	mRNA	87788545	87788880	0.71	-	.	ID=g16901.t1;Parent=g16901;
OU744338.1_Gymnosoma_rotundatum_genome_assembly,_chromosome:_3	AUGUSTUS	stop_codon	87788545	87788547	.	-	0	ID=g16901.t1.stop1;Parent=g16901.t1;
OU744338.1_Gymnosoma_rotundatum_genome_assembly,_chromosome:_3	AUGUSTUS	CDS	87788545	87788880	0.71	-	0	ID=g16901.t1.CDS1;Parent=g16901.t1;
OU744338.1_Gymnosoma_rotundatum_genome_assembly,_chromosome:_3	AUGUSTUS	exon	87788545	87788880	.	-	.	ID=g16901.t1.exon1;Parent=g16901.t1;
OU744338.1_Gymnosoma_rotundatum_genome_assembly,_chromosome:_3	AUGUSTUS	start_codon	87788878	87788880	.	-	0	ID=g16901.t1.start1;Parent=g16901.t1;
OU744338.1_Gymnosoma_rotundatum_genome_assembly,_chromosome:_3	AUGUSTUS	gene	87790165	87790710	.	-	.	ID=g16902;
OU744338.1_Gymnosoma_rotundatum_genome_assembly,_chromosome:_3	AUGUSTUS	mRNA	87790165	87790710	0.99	-	.	ID=g16902.t1;Parent=g16902;
OU744338.1_Gymnosoma_rotundatum_genome_assembly,_chromosome:_3	AUGUSTUS	stop_codon	87790165	87790167	.	-	0	ID=g16902.t1.stop1;Parent=g16902.t1;
OU744338.1_Gymnosoma_rotundatum_genome_assembly,_chromosome:_3	AUGUSTUS	CDS	87790165	87790710	0.99	-	0	ID=g16902.t1.CDS1;Parent=g16902.t1;
OU744338.1_Gymnosoma_rotundatum_genome_assembly,_chromosome:_3	AUGUSTUS	exon	87790165	87790710	.	-	.	ID=g16902.t1.exon1;Parent=g16902.t1;
OU744338.1_Gymnosoma_rotundatum_genome_assembly,_chromosome:_3	AUGUSTUS	start_codon	87790708	87790710	.	-	0	ID=g16902.t1.start1;Parent=g16902.t1;
OU744338.1_Gymnosoma_rotundatum_genome_assembly,_chromosome:_3	AUGUSTUS	gene	87790900	87791142	.	-	.	ID=g16903;
OU744338.1_Gymnosoma_rotundatum_genome_assembly,_chromosome:_3	AUGUSTUS	mRNA	87790900	87791142	1	-	.	ID=g16903.t1;Parent=g16903;
OU744338.1_Gymnosoma_rotundatum_genome_assembly,_chromosome:_3	AUGUSTUS	stop_codon	87790900	87790902	.	-	0	ID=g16903.t1.stop1;Parent=g16903.t1;
OU744338.1_Gymnosoma_rotundatum_genome_assembly,_chromosome:_3	AUGUSTUS	CDS	87790900	87791142	1	-	0	ID=g16903.t1.CDS1;Parent=g16903.t1;
OU744338.1_Gymnosoma_rotundatum_genome_assembly,_chromosome:_3	AUGUSTUS	exon	87790900	87791142	.	-	.	ID=g16903.t1.exon1;Parent=g16903.t1;
OU744338.1_Gymnosoma_rotundatum_genome_assembly,_chromosome:_3	AUGUSTUS	start_codon	87791140	87791142	.	-	0	ID=g16903.t1.start1;Parent=g16903.t1;
OU744338.1_Gymnosoma_rotundatum_genome_assembly,_chromosome:_3	AUGUSTUS	gene	87791336	87792331	.	-	.	ID=g16904;
OU744338.1_Gymnosoma_rotundatum_genome_assembly,_chromosome:_3	AUGUSTUS	mRNA	87791336	87792331	1	-	.	ID=g16904.t1;Parent=g16904;
OU744338.1_Gymnosoma_rotundatum_genome_assembly,_chromosome:_3	AUGUSTUS	stop_codon	87791336	87791338	.	-	0	ID=g16904.t1.stop1;Parent=g16904.t1;
OU744338.1_Gymnosoma_rotundatum_genome_assembly,_chromosome:_3	AUGUSTUS	CDS	87791336	87792331	1	-	0	ID=g16904.t1.CDS1;Parent=g16904.t1;
OU744338.1_Gymnosoma_rotundatum_genome_assembly,_chromosome:_3	AUGUSTUS	exon	87791336	87792331	.	-	.	ID=g16904.t1.exon1;Parent=g16904.t1;
OU744338.1_Gymnosoma_rotundatum_genome_assembly,_chromosome:_3	AUGUSTUS	start_codon	87792329	87792331	.	-	0	ID=g16904.t1.start1;Parent=g16904.t1;
OU744338.1_Gymnosoma_rotundatum_genome_assembly,_chromosome:_3	AUGUSTUS	mRNA	87791336	87792331	0.93	-	.	ID=g16904.t2;Parent=g16904;
OU744338.1_Gymnosoma_rotundatum_genome_assembly,_chromosome:_3	AUGUSTUS	stop_codon	87791336	87791338	.	-	0	ID=g16904.t2.stop1;Parent=g16904.t2;
OU744338.1_Gymnosoma_rotundatum_genome_assembly,_chromosome:_3	AUGUSTUS	CDS	87791336	87791731	0.93	-	0	ID=g16904.t2.CDS1;Parent=g16904.t2;
OU744338.1_Gymnosoma_rotundatum_genome_assembly,_chromosome:_3	AUGUSTUS	exon	87791336	87791731	.	-	.	ID=g16904.t2.exon1;Parent=g16904.t2;
OU744338.1_Gymnosoma_rotundatum_genome_assembly,_chromosome:_3	AUGUSTUS	intron	87791732	87792028	0.93	-	.	ID=g16904.t2.intron1;Parent=g16904.t2;
OU744338.1_Gymnosoma_rotundatum_genome_assembly,_chromosome:_3	AUGUSTUS	CDS	87792029	87792331	0.93	-	0	ID=g16904.t2.CDS2;Parent=g16904.t2;
OU744338.1_Gymnosoma_rotundatum_genome_assembly,_chromosome:_3	AUGUSTUS	exon	87792029	87792331	.	-	.	ID=g16904.t2.exon2;Parent=g16904.t2;
OU744338.1_Gymnosoma_rotundatum_genome_assembly,_chromosome:_3	AUGUSTUS	start_codon	87792329	87792331	.	-	0	ID=g16904.t2.start1;Parent=g16904.t2;
OU744338.1_Gymnosoma_rotundatum_genome_assembly,_chromosome:_3	AUGUSTUS	gene	87807036	87813915	.	+	.	ID=g16905;
OU744338.1_Gymnosoma_rotundatum_genome_assembly,_chromosome:_3	AUGUSTUS	mRNA	87807036	87813007	0.58	+	.	ID=g16905.t1;Parent=g16905;
OU744338.1_Gymnosoma_rotundatum_genome_assembly,_chromosome:_3	AUGUSTUS	start_codon	87807036	87807038	.	+	0	ID=g16905.t1.start1;Parent=g16905.t1;
OU744338.1_Gymnosoma_rotundatum_genome_assembly,_chromosome:_3	AUGUSTUS	CDS	87807036	87807474	0.73	+	0	ID=g16905.t1.CDS1;Parent=g16905.t1;
OU744338.1_Gymnosoma_rotundatum_genome_assembly,_chromosome:_3	AUGUSTUS	exon	87807036	87807474	.	+	.	ID=g16905.t1.exon1;Parent=g16905.t1;
OU744338.1_Gymnosoma_rotundatum_genome_assembly,_chromosome:_3	AUGUSTUS	intron	87807475	87811538	0.66	+	.	ID=g16905.t1.intron1;Parent=g16905.t1;
OU744338.1_Gymnosoma_rotundatum_genome_assembly,_chromosome:_3	AUGUSTUS	CDS	87811539	87811688	0.65	+	2	ID=g16905.t1.CDS2;Parent=g16905.t1;
OU744338.1_Gymnosoma_rotundatum_genome_assembly,_chromosome:_3	AUGUSTUS	exon	87811539	87811688	.	+	.	ID=g16905.t1.exon2;Parent=g16905.t1;
OU744338.1_Gymnosoma_rotundatum_genome_assembly,_chromosome:_3	AUGUSTUS	intron	87811689	87812498	0.68	+	.	ID=g16905.t1.intron2;Parent=g16905.t1;
OU744338.1_Gymnosoma_rotundatum_genome_assembly,_chromosome:_3	AUGUSTUS	CDS	87812499	87812863	0.85	+	2	ID=g16905.t1.CDS3;Parent=g16905.t1;
OU744338.1_Gymnosoma_rotundatum_genome_assembly,_chromosome:_3	AUGUSTUS	exon	87812499	87812863	.	+	.	ID=g16905.t1.exon3;Parent=g16905.t1;
OU744338.1_Gymnosoma_rotundatum_genome_assembly,_chromosome:_3	AUGUSTUS	intron	87812864	87812926	0.94	+	.	ID=g16905.t1.intron3;Parent=g16905.t1;
OU744338.1_Gymnosoma_rotundatum_genome_assembly,_chromosome:_3	AUGUSTUS	CDS	87812927	87813007	0.94	+	0	ID=g16905.t1.CDS4;Parent=g16905.t1;
OU744338.1_Gymnosoma_rotundatum_genome_assembly,_chromosome:_3	AUGUSTUS	exon	87812927	87813007	.	+	.	ID=g16905.t1.exon4;Parent=g16905.t1;
OU744338.1_Gymnosoma_rotundatum_genome_assembly,_chromosome:_3	AUGUSTUS	stop_codon	87813005	87813007	.	+	0	ID=g16905.t1.stop1;Parent=g16905.t1;
OU744338.1_Gymnosoma_rotundatum_genome_assembly,_chromosome:_3	AUGUSTUS	mRNA	87811586	87813915	0.39	+	.	ID=g16905.t2;Parent=g16905;
OU744338.1_Gymnosoma_rotundatum_genome_assembly,_chromosome:_3	AUGUSTUS	start_codon	87811586	87811588	.	+	0	ID=g16905.t2.start1;Parent=g16905.t2;
OU744338.1_Gymnosoma_rotundatum_genome_assembly,_chromosome:_3	AUGUSTUS	CDS	87811586	87811688	0.4	+	0	ID=g16905.t2.CDS1;Parent=g16905.t2;
OU744338.1_Gymnosoma_rotundatum_genome_assembly,_chromosome:_3	AUGUSTUS	exon	87811586	87811688	.	+	.	ID=g16905.t2.exon1;Parent=g16905.t2;
OU744338.1_Gymnosoma_rotundatum_genome_assembly,_chromosome:_3	AUGUSTUS	intron	87811689	87812498	0.39	+	.	ID=g16905.t2.intron1;Parent=g16905.t2;
OU744338.1_Gymnosoma_rotundatum_genome_assembly,_chromosome:_3	AUGUSTUS	CDS	87812499	87812863	0.59	+	2	ID=g16905.t2.CDS2;Parent=g16905.t2;
OU744338.1_Gymnosoma_rotundatum_genome_assembly,_chromosome:_3	AUGUSTUS	exon	87812499	87812863	.	+	.	ID=g16905.t2.exon2;Parent=g16905.t2;
OU744338.1_Gymnosoma_rotundatum_genome_assembly,_chromosome:_3	AUGUSTUS	intron	87812864	87813198	0.98	+	.	ID=g16905.t2.intron2;Parent=g16905.t2;
OU744338.1_Gymnosoma_rotundatum_genome_assembly,_chromosome:_3	AUGUSTUS	CDS	87813199	87813915	0.99	+	0	ID=g16905.t2.CDS3;Parent=g16905.t2;
OU744338.1_Gymnosoma_rotundatum_genome_assembly,_chromosome:_3	AUGUSTUS	exon	87813199	87813915	.	+	.	ID=g16905.t2.exon3;Parent=g16905.t2;
OU744338.1_Gymnosoma_rotundatum_genome_assembly,_chromosome:_3	AUGUSTUS	stop_codon	87813913	87813915	.	+	0	ID=g16905.t2.stop1;Parent=g16905.t2;
OU744338.1_Gymnosoma_rotundatum_genome_assembly,_chromosome:_3	AUGUSTUS	gene	87828165	87828952	.	+	.	ID=g16906;
OU744338.1_Gymnosoma_rotundatum_genome_assembly,_chromosome:_3	AUGUSTUS	mRNA	87828165	87828952	0.73	+	.	ID=g16906.t1;Parent=g16906;
OU744338.1_Gymnosoma_rotundatum_genome_assembly,_chromosome:_3	AUGUSTUS	start_codon	87828165	87828167	.	+	0	ID=g16906.t1.start1;Parent=g16906.t1;
OU744338.1_Gymnosoma_rotundatum_genome_assembly,_chromosome:_3	AUGUSTUS	CDS	87828165	87828247	0.76	+	0	ID=g16906.t1.CDS1;Parent=g16906.t1;
OU744338.1_Gymnosoma_rotundatum_genome_assembly,_chromosome:_3	AUGUSTUS	exon	87828165	87828247	.	+	.	ID=g16906.t1.exon1;Parent=g16906.t1;
OU744338.1_Gymnosoma_rotundatum_genome_assembly,_chromosome:_3	AUGUSTUS	intron	87828248	87828567	0.73	+	.	ID=g16906.t1.intron1;Parent=g16906.t1;
OU744338.1_Gymnosoma_rotundatum_genome_assembly,_chromosome:_3	AUGUSTUS	CDS	87828568	87828952	0.87	+	1	ID=g16906.t1.CDS2;Parent=g16906.t1;
OU744338.1_Gymnosoma_rotundatum_genome_assembly,_chromosome:_3	AUGUSTUS	exon	87828568	87828952	.	+	.	ID=g16906.t1.exon2;Parent=g16906.t1;
OU744338.1_Gymnosoma_rotundatum_genome_assembly,_chromosome:_3	AUGUSTUS	stop_codon	87828950	87828952	.	+	0	ID=g16906.t1.stop1;Parent=g16906.t1;
OU744338.1_Gymnosoma_rotundatum_genome_assembly,_chromosome:_3	AUGUSTUS	mRNA	87828165	87828952	0.64	+	.	ID=g16906.t2;Parent=g16906;
OU744338.1_Gymnosoma_rotundatum_genome_assembly,_chromosome:_3	AUGUSTUS	start_codon	87828165	87828167	.	+	0	ID=g16906.t2.start1;Parent=g16906.t2;
OU744338.1_Gymnosoma_rotundatum_genome_assembly,_chromosome:_3	AUGUSTUS	CDS	87828165	87828247	0.73	+	0	ID=g16906.t2.CDS1;Parent=g16906.t2;
OU744338.1_Gymnosoma_rotundatum_genome_assembly,_chromosome:_3	AUGUSTUS	exon	87828165	87828247	.	+	.	ID=g16906.t2.exon1;Parent=g16906.t2;
OU744338.1_Gymnosoma_rotundatum_genome_assembly,_chromosome:_3	AUGUSTUS	intron	87828248	87828684	0.64	+	.	ID=g16906.t2.intron1;Parent=g16906.t2;
OU744338.1_Gymnosoma_rotundatum_genome_assembly,_chromosome:_3	AUGUSTUS	CDS	87828685	87828952	0.82	+	1	ID=g16906.t2.CDS2;Parent=g16906.t2;
OU744338.1_Gymnosoma_rotundatum_genome_assembly,_chromosome:_3	AUGUSTUS	exon	87828685	87828952	.	+	.	ID=g16906.t2.exon2;Parent=g16906.t2;
OU744338.1_Gymnosoma_rotundatum_genome_assembly,_chromosome:_3	AUGUSTUS	stop_codon	87828950	87828952	.	+	0	ID=g16906.t2.stop1;Parent=g16906.t2;
OU744338.1_Gymnosoma_rotundatum_genome_assembly,_chromosome:_3	AUGUSTUS	gene	87829814	87833994	.	-	.	ID=g16907;
OU744338.1_Gymnosoma_rotundatum_genome_assembly,_chromosome:_3	AUGUSTUS	mRNA	87829814	87833994	0.87	-	.	ID=g16907.t1;Parent=g16907;
OU744338.1_Gymnosoma_rotundatum_genome_assembly,_chromosome:_3	AUGUSTUS	stop_codon	87829814	87829816	.	-	0	ID=g16907.t1.stop1;Parent=g16907.t1;
OU744338.1_Gymnosoma_rotundatum_genome_assembly,_chromosome:_3	AUGUSTUS	CDS	87829814	87830505	1	-	2	ID=g16907.t1.CDS1;Parent=g16907.t1;
OU744338.1_Gymnosoma_rotundatum_genome_assembly,_chromosome:_3	AUGUSTUS	exon	87829814	87830505	.	-	.	ID=g16907.t1.exon1;Parent=g16907.t1;
OU744338.1_Gymnosoma_rotundatum_genome_assembly,_chromosome:_3	AUGUSTUS	intron	87830506	87833981	0.87	-	.	ID=g16907.t1.intron1;Parent=g16907.t1;
OU744338.1_Gymnosoma_rotundatum_genome_assembly,_chromosome:_3	AUGUSTUS	CDS	87833982	87833994	0.87	-	0	ID=g16907.t1.CDS2;Parent=g16907.t1;
OU744338.1_Gymnosoma_rotundatum_genome_assembly,_chromosome:_3	AUGUSTUS	exon	87833982	87833994	.	-	.	ID=g16907.t1.exon2;Parent=g16907.t1;
OU744338.1_Gymnosoma_rotundatum_genome_assembly,_chromosome:_3	AUGUSTUS	start_codon	87833992	87833994	.	-	0	ID=g16907.t1.start1;Parent=g16907.t1;
OU744338.1_Gymnosoma_rotundatum_genome_assembly,_chromosome:_3	AUGUSTUS	gene	87834519	87835238	.	+	.	ID=g16908;
OU744338.1_Gymnosoma_rotundatum_genome_assembly,_chromosome:_3	AUGUSTUS	mRNA	87834519	87835238	0.99	+	.	ID=g16908.t1;Parent=g16908;
OU744338.1_Gymnosoma_rotundatum_genome_assembly,_chromosome:_3	AUGUSTUS	start_codon	87834519	87834521	.	+	0	ID=g16908.t1.start1;Parent=g16908.t1;
OU744338.1_Gymnosoma_rotundatum_genome_assembly,_chromosome:_3	AUGUSTUS	CDS	87834519	87835238	0.99	+	0	ID=g16908.t1.CDS1;Parent=g16908.t1;
OU744338.1_Gymnosoma_rotundatum_genome_assembly,_chromosome:_3	AUGUSTUS	exon	87834519	87835238	.	+	.	ID=g16908.t1.exon1;Parent=g16908.t1;
OU744338.1_Gymnosoma_rotundatum_genome_assembly,_chromosome:_3	AUGUSTUS	stop_codon	87835236	87835238	.	+	0	ID=g16908.t1.stop1;Parent=g16908.t1;
OU744338.1_Gymnosoma_rotundatum_genome_assembly,_chromosome:_3	AUGUSTUS	gene	87856663	87857714	.	+	.	ID=g16909;
OU744338.1_Gymnosoma_rotundatum_genome_assembly,_chromosome:_3	AUGUSTUS	mRNA	87856663	87857714	0.7	+	.	ID=g16909.t1;Parent=g16909;
OU744338.1_Gymnosoma_rotundatum_genome_assembly,_chromosome:_3	AUGUSTUS	start_codon	87856663	87856665	.	+	0	ID=g16909.t1.start1;Parent=g16909.t1;
OU744338.1_Gymnosoma_rotundatum_genome_assembly,_chromosome:_3	AUGUSTUS	CDS	87856663	87857560	0.82	+	0	ID=g16909.t1.CDS1;Parent=g16909.t1;
OU744338.1_Gymnosoma_rotundatum_genome_assembly,_chromosome:_3	AUGUSTUS	exon	87856663	87857560	.	+	.	ID=g16909.t1.exon1;Parent=g16909.t1;
OU744338.1_Gymnosoma_rotundatum_genome_assembly,_chromosome:_3	AUGUSTUS	intron	87857561	87857616	0.7	+	.	ID=g16909.t1.intron1;Parent=g16909.t1;
OU744338.1_Gymnosoma_rotundatum_genome_assembly,_chromosome:_3	AUGUSTUS	CDS	87857617	87857714	0.87	+	2	ID=g16909.t1.CDS2;Parent=g16909.t1;
OU744338.1_Gymnosoma_rotundatum_genome_assembly,_chromosome:_3	AUGUSTUS	exon	87857617	87857714	.	+	.	ID=g16909.t1.exon2;Parent=g16909.t1;
OU744338.1_Gymnosoma_rotundatum_genome_assembly,_chromosome:_3	AUGUSTUS	stop_codon	87857712	87857714	.	+	0	ID=g16909.t1.stop1;Parent=g16909.t1;
OU744338.1_Gymnosoma_rotundatum_genome_assembly,_chromosome:_3	AUGUSTUS	gene	87880360	87881206	.	-	.	ID=g16910;
OU744338.1_Gymnosoma_rotundatum_genome_assembly,_chromosome:_3	AUGUSTUS	mRNA	87880360	87881206	0.53	-	.	ID=g16910.t1;Parent=g16910;
OU744338.1_Gymnosoma_rotundatum_genome_assembly,_chromosome:_3	AUGUSTUS	stop_codon	87880360	87880362	.	-	0	ID=g16910.t1.stop1;Parent=g16910.t1;
OU744338.1_Gymnosoma_rotundatum_genome_assembly,_chromosome:_3	AUGUSTUS	CDS	87880360	87880773	0.67	-	0	ID=g16910.t1.CDS1;Parent=g16910.t1;
OU744338.1_Gymnosoma_rotundatum_genome_assembly,_chromosome:_3	AUGUSTUS	exon	87880360	87880773	.	-	.	ID=g16910.t1.exon1;Parent=g16910.t1;
OU744338.1_Gymnosoma_rotundatum_genome_assembly,_chromosome:_3	AUGUSTUS	intron	87880774	87881095	0.53	-	.	ID=g16910.t1.intron1;Parent=g16910.t1;
OU744338.1_Gymnosoma_rotundatum_genome_assembly,_chromosome:_3	AUGUSTUS	CDS	87881096	87881206	0.53	-	0	ID=g16910.t1.CDS2;Parent=g16910.t1;
OU744338.1_Gymnosoma_rotundatum_genome_assembly,_chromosome:_3	AUGUSTUS	exon	87881096	87881206	.	-	.	ID=g16910.t1.exon2;Parent=g16910.t1;
OU744338.1_Gymnosoma_rotundatum_genome_assembly,_chromosome:_3	AUGUSTUS	start_codon	87881204	87881206	.	-	0	ID=g16910.t1.start1;Parent=g16910.t1;
OU744338.1_Gymnosoma_rotundatum_genome_assembly,_chromosome:_3	AUGUSTUS	gene	87882578	87882891	.	-	.	ID=g16911;
OU744338.1_Gymnosoma_rotundatum_genome_assembly,_chromosome:_3	AUGUSTUS	mRNA	87882578	87882891	0.99	-	.	ID=g16911.t1;Parent=g16911;
OU744338.1_Gymnosoma_rotundatum_genome_assembly,_chromosome:_3	AUGUSTUS	stop_codon	87882578	87882580	.	-	0	ID=g16911.t1.stop1;Parent=g16911.t1;
OU744338.1_Gymnosoma_rotundatum_genome_assembly,_chromosome:_3	AUGUSTUS	CDS	87882578	87882667	1	-	0	ID=g16911.t1.CDS1;Parent=g16911.t1;
OU744338.1_Gymnosoma_rotundatum_genome_assembly,_chromosome:_3	AUGUSTUS	exon	87882578	87882667	.	-	.	ID=g16911.t1.exon1;Parent=g16911.t1;
OU744338.1_Gymnosoma_rotundatum_genome_assembly,_chromosome:_3	AUGUSTUS	intron	87882668	87882735	0.99	-	.	ID=g16911.t1.intron1;Parent=g16911.t1;
OU744338.1_Gymnosoma_rotundatum_genome_assembly,_chromosome:_3	AUGUSTUS	CDS	87882736	87882891	0.99	-	0	ID=g16911.t1.CDS2;Parent=g16911.t1;
OU744338.1_Gymnosoma_rotundatum_genome_assembly,_chromosome:_3	AUGUSTUS	exon	87882736	87882891	.	-	.	ID=g16911.t1.exon2;Parent=g16911.t1;
OU744338.1_Gymnosoma_rotundatum_genome_assembly,_chromosome:_3	AUGUSTUS	start_codon	87882889	87882891	.	-	0	ID=g16911.t1.start1;Parent=g16911.t1;
OU744338.1_Gymnosoma_rotundatum_genome_assembly,_chromosome:_3	AUGUSTUS	gene	87896699	87897083	.	-	.	ID=g16912;
OU744338.1_Gymnosoma_rotundatum_genome_assembly,_chromosome:_3	AUGUSTUS	mRNA	87896699	87897083	0.99	-	.	ID=g16912.t1;Parent=g16912;
OU744338.1_Gymnosoma_rotundatum_genome_assembly,_chromosome:_3	AUGUSTUS	stop_codon	87896699	87896701	.	-	0	ID=g16912.t1.stop1;Parent=g16912.t1;
OU744338.1_Gymnosoma_rotundatum_genome_assembly,_chromosome:_3	AUGUSTUS	CDS	87896699	87896913	0.99	-	2	ID=g16912.t1.CDS1;Parent=g16912.t1;
OU744338.1_Gymnosoma_rotundatum_genome_assembly,_chromosome:_3	AUGUSTUS	exon	87896699	87896913	.	-	.	ID=g16912.t1.exon1;Parent=g16912.t1;
OU744338.1_Gymnosoma_rotundatum_genome_assembly,_chromosome:_3	AUGUSTUS	intron	87896914	87897040	0.99	-	.	ID=g16912.t1.intron1;Parent=g16912.t1;
OU744338.1_Gymnosoma_rotundatum_genome_assembly,_chromosome:_3	AUGUSTUS	CDS	87897041	87897083	1	-	0	ID=g16912.t1.CDS2;Parent=g16912.t1;
OU744338.1_Gymnosoma_rotundatum_genome_assembly,_chromosome:_3	AUGUSTUS	exon	87897041	87897083	.	-	.	ID=g16912.t1.exon2;Parent=g16912.t1;
OU744338.1_Gymnosoma_rotundatum_genome_assembly,_chromosome:_3	AUGUSTUS	start_codon	87897081	87897083	.	-	0	ID=g16912.t1.start1;Parent=g16912.t1;
OU744338.1_Gymnosoma_rotundatum_genome_assembly,_chromosome:_3	AUGUSTUS	gene	87929514	87930552	.	+	.	ID=g16913;
OU744338.1_Gymnosoma_rotundatum_genome_assembly,_chromosome:_3	AUGUSTUS	mRNA	87929514	87930552	0.97	+	.	ID=g16913.t1;Parent=g16913;
OU744338.1_Gymnosoma_rotundatum_genome_assembly,_chromosome:_3	AUGUSTUS	start_codon	87929514	87929516	.	+	0	ID=g16913.t1.start1;Parent=g16913.t1;
OU744338.1_Gymnosoma_rotundatum_genome_assembly,_chromosome:_3	AUGUSTUS	CDS	87929514	87929847	0.99	+	0	ID=g16913.t1.CDS1;Parent=g16913.t1;
OU744338.1_Gymnosoma_rotundatum_genome_assembly,_chromosome:_3	AUGUSTUS	exon	87929514	87929847	.	+	.	ID=g16913.t1.exon1;Parent=g16913.t1;
OU744338.1_Gymnosoma_rotundatum_genome_assembly,_chromosome:_3	AUGUSTUS	intron	87929848	87929917	0.97	+	.	ID=g16913.t1.intron1;Parent=g16913.t1;
OU744338.1_Gymnosoma_rotundatum_genome_assembly,_chromosome:_3	AUGUSTUS	CDS	87929918	87930552	0.97	+	2	ID=g16913.t1.CDS2;Parent=g16913.t1;
OU744338.1_Gymnosoma_rotundatum_genome_assembly,_chromosome:_3	AUGUSTUS	exon	87929918	87930552	.	+	.	ID=g16913.t1.exon2;Parent=g16913.t1;
OU744338.1_Gymnosoma_rotundatum_genome_assembly,_chromosome:_3	AUGUSTUS	stop_codon	87930550	87930552	.	+	0	ID=g16913.t1.stop1;Parent=g16913.t1;
OU744338.1_Gymnosoma_rotundatum_genome_assembly,_chromosome:_3	AUGUSTUS	gene	87931400	87931849	.	-	.	ID=g16914;
OU744338.1_Gymnosoma_rotundatum_genome_assembly,_chromosome:_3	AUGUSTUS	mRNA	87931400	87931849	0.61	-	.	ID=g16914.t1;Parent=g16914;
OU744338.1_Gymnosoma_rotundatum_genome_assembly,_chromosome:_3	AUGUSTUS	stop_codon	87931400	87931402	.	-	0	ID=g16914.t1.stop1;Parent=g16914.t1;
OU744338.1_Gymnosoma_rotundatum_genome_assembly,_chromosome:_3	AUGUSTUS	CDS	87931400	87931849	0.61	-	0	ID=g16914.t1.CDS1;Parent=g16914.t1;
OU744338.1_Gymnosoma_rotundatum_genome_assembly,_chromosome:_3	AUGUSTUS	exon	87931400	87931849	.	-	.	ID=g16914.t1.exon1;Parent=g16914.t1;
OU744338.1_Gymnosoma_rotundatum_genome_assembly,_chromosome:_3	AUGUSTUS	start_codon	87931847	87931849	.	-	0	ID=g16914.t1.start1;Parent=g16914.t1;
OU744338.1_Gymnosoma_rotundatum_genome_assembly,_chromosome:_3	AUGUSTUS	gene	87940584	87941077	.	+	.	ID=g16915;
OU744338.1_Gymnosoma_rotundatum_genome_assembly,_chromosome:_3	AUGUSTUS	mRNA	87940584	87941077	0.78	+	.	ID=g16915.t1;Parent=g16915;
OU744338.1_Gymnosoma_rotundatum_genome_assembly,_chromosome:_3	AUGUSTUS	start_codon	87940584	87940586	.	+	0	ID=g16915.t1.start1;Parent=g16915.t1;
OU744338.1_Gymnosoma_rotundatum_genome_assembly,_chromosome:_3	AUGUSTUS	CDS	87940584	87940617	1	+	0	ID=g16915.t1.CDS1;Parent=g16915.t1;
OU744338.1_Gymnosoma_rotundatum_genome_assembly,_chromosome:_3	AUGUSTUS	exon	87940584	87940617	.	+	.	ID=g16915.t1.exon1;Parent=g16915.t1;
OU744338.1_Gymnosoma_rotundatum_genome_assembly,_chromosome:_3	AUGUSTUS	intron	87940618	87940748	0.97	+	.	ID=g16915.t1.intron1;Parent=g16915.t1;
OU744338.1_Gymnosoma_rotundatum_genome_assembly,_chromosome:_3	AUGUSTUS	CDS	87940749	87941077	0.78	+	2	ID=g16915.t1.CDS2;Parent=g16915.t1;
OU744338.1_Gymnosoma_rotundatum_genome_assembly,_chromosome:_3	AUGUSTUS	exon	87940749	87941077	.	+	.	ID=g16915.t1.exon2;Parent=g16915.t1;
OU744338.1_Gymnosoma_rotundatum_genome_assembly,_chromosome:_3	AUGUSTUS	stop_codon	87941075	87941077	.	+	0	ID=g16915.t1.stop1;Parent=g16915.t1;
OU744338.1_Gymnosoma_rotundatum_genome_assembly,_chromosome:_3	AUGUSTUS	gene	87941500	87941922	.	+	.	ID=g16916;
OU744338.1_Gymnosoma_rotundatum_genome_assembly,_chromosome:_3	AUGUSTUS	mRNA	87941500	87941922	0.69	+	.	ID=g16916.t1;Parent=g16916;
OU744338.1_Gymnosoma_rotundatum_genome_assembly,_chromosome:_3	AUGUSTUS	start_codon	87941500	87941502	.	+	0	ID=g16916.t1.start1;Parent=g16916.t1;
OU744338.1_Gymnosoma_rotundatum_genome_assembly,_chromosome:_3	AUGUSTUS	CDS	87941500	87941630	0.75	+	0	ID=g16916.t1.CDS1;Parent=g16916.t1;
OU744338.1_Gymnosoma_rotundatum_genome_assembly,_chromosome:_3	AUGUSTUS	exon	87941500	87941630	.	+	.	ID=g16916.t1.exon1;Parent=g16916.t1;
OU744338.1_Gymnosoma_rotundatum_genome_assembly,_chromosome:_3	AUGUSTUS	intron	87941631	87941696	1	+	.	ID=g16916.t1.intron1;Parent=g16916.t1;
OU744338.1_Gymnosoma_rotundatum_genome_assembly,_chromosome:_3	AUGUSTUS	CDS	87941697	87941922	0.92	+	1	ID=g16916.t1.CDS2;Parent=g16916.t1;
OU744338.1_Gymnosoma_rotundatum_genome_assembly,_chromosome:_3	AUGUSTUS	exon	87941697	87941922	.	+	.	ID=g16916.t1.exon2;Parent=g16916.t1;
OU744338.1_Gymnosoma_rotundatum_genome_assembly,_chromosome:_3	AUGUSTUS	stop_codon	87941920	87941922	.	+	0	ID=g16916.t1.stop1;Parent=g16916.t1;
OU744338.1_Gymnosoma_rotundatum_genome_assembly,_chromosome:_3	AUGUSTUS	gene	87958253	87960654	.	-	.	ID=g16917;
OU744338.1_Gymnosoma_rotundatum_genome_assembly,_chromosome:_3	AUGUSTUS	mRNA	87958253	87960654	0.78	-	.	ID=g16917.t1;Parent=g16917;
OU744338.1_Gymnosoma_rotundatum_genome_assembly,_chromosome:_3	AUGUSTUS	stop_codon	87958253	87958255	.	-	0	ID=g16917.t1.stop1;Parent=g16917.t1;
OU744338.1_Gymnosoma_rotundatum_genome_assembly,_chromosome:_3	AUGUSTUS	CDS	87958253	87958368	0.81	-	2	ID=g16917.t1.CDS1;Parent=g16917.t1;
OU744338.1_Gymnosoma_rotundatum_genome_assembly,_chromosome:_3	AUGUSTUS	exon	87958253	87958368	.	-	.	ID=g16917.t1.exon1;Parent=g16917.t1;
OU744338.1_Gymnosoma_rotundatum_genome_assembly,_chromosome:_3	AUGUSTUS	intron	87958369	87960230	0.78	-	.	ID=g16917.t1.intron1;Parent=g16917.t1;
OU744338.1_Gymnosoma_rotundatum_genome_assembly,_chromosome:_3	AUGUSTUS	CDS	87960231	87960654	0.99	-	0	ID=g16917.t1.CDS2;Parent=g16917.t1;
OU744338.1_Gymnosoma_rotundatum_genome_assembly,_chromosome:_3	AUGUSTUS	exon	87960231	87960654	.	-	.	ID=g16917.t1.exon2;Parent=g16917.t1;
OU744338.1_Gymnosoma_rotundatum_genome_assembly,_chromosome:_3	AUGUSTUS	start_codon	87960652	87960654	.	-	0	ID=g16917.t1.start1;Parent=g16917.t1;
OU744338.1_Gymnosoma_rotundatum_genome_assembly,_chromosome:_3	AUGUSTUS	mRNA	87958253	87960654	0.77	-	.	ID=g16917.t2;Parent=g16917;
OU744338.1_Gymnosoma_rotundatum_genome_assembly,_chromosome:_3	AUGUSTUS	stop_codon	87958253	87958255	.	-	0	ID=g16917.t2.stop1;Parent=g16917.t2;
OU744338.1_Gymnosoma_rotundatum_genome_assembly,_chromosome:_3	AUGUSTUS	CDS	87958253	87958368	0.78	-	2	ID=g16917.t2.CDS1;Parent=g16917.t2;
OU744338.1_Gymnosoma_rotundatum_genome_assembly,_chromosome:_3	AUGUSTUS	exon	87958253	87958368	.	-	.	ID=g16917.t2.exon1;Parent=g16917.t2;
OU744338.1_Gymnosoma_rotundatum_genome_assembly,_chromosome:_3	AUGUSTUS	intron	87958369	87960470	0.77	-	.	ID=g16917.t2.intron1;Parent=g16917.t2;
OU744338.1_Gymnosoma_rotundatum_genome_assembly,_chromosome:_3	AUGUSTUS	CDS	87960471	87960654	0.99	-	0	ID=g16917.t2.CDS2;Parent=g16917.t2;
OU744338.1_Gymnosoma_rotundatum_genome_assembly,_chromosome:_3	AUGUSTUS	exon	87960471	87960654	.	-	.	ID=g16917.t2.exon2;Parent=g16917.t2;
OU744338.1_Gymnosoma_rotundatum_genome_assembly,_chromosome:_3	AUGUSTUS	start_codon	87960652	87960654	.	-	0	ID=g16917.t2.start1;Parent=g16917.t2;
OU744338.1_Gymnosoma_rotundatum_genome_assembly,_chromosome:_3	AUGUSTUS	gene	88003704	88004744	.	+	.	ID=g16918;
OU744338.1_Gymnosoma_rotundatum_genome_assembly,_chromosome:_3	AUGUSTUS	mRNA	88003704	88004744	0.83	+	.	ID=g16918.t1;Parent=g16918;
OU744338.1_Gymnosoma_rotundatum_genome_assembly,_chromosome:_3	AUGUSTUS	start_codon	88003704	88003706	.	+	0	ID=g16918.t1.start1;Parent=g16918.t1;
OU744338.1_Gymnosoma_rotundatum_genome_assembly,_chromosome:_3	AUGUSTUS	CDS	88003704	88004365	0.83	+	0	ID=g16918.t1.CDS1;Parent=g16918.t1;
```
