## Supplemental File S2 for "The genome of *Istocheta aldrichi* (Diptera: Tachinidae), a parasitoid of the Japanese beetle, *Popillia japonica* (Coleoptera: Scarabaeidae)": CAKAJB020000001.1_Gymnosoma_rotundatum.gff3 (part 33 of 59)

```
OU744338.1_Gymnosoma_rotundatum_genome_assembly,_chromosome:_3	AUGUSTUS	exon	88003704	88004365	.	+	.	ID=g16918.t1.exon1;Parent=g16918.t1;
OU744338.1_Gymnosoma_rotundatum_genome_assembly,_chromosome:_3	AUGUSTUS	intron	88004366	88004476	0.83	+	.	ID=g16918.t1.intron1;Parent=g16918.t1;
OU744338.1_Gymnosoma_rotundatum_genome_assembly,_chromosome:_3	AUGUSTUS	CDS	88004477	88004744	0.85	+	1	ID=g16918.t1.CDS2;Parent=g16918.t1;
OU744338.1_Gymnosoma_rotundatum_genome_assembly,_chromosome:_3	AUGUSTUS	exon	88004477	88004744	.	+	.	ID=g16918.t1.exon2;Parent=g16918.t1;
OU744338.1_Gymnosoma_rotundatum_genome_assembly,_chromosome:_3	AUGUSTUS	stop_codon	88004742	88004744	.	+	0	ID=g16918.t1.stop1;Parent=g16918.t1;
OU744338.1_Gymnosoma_rotundatum_genome_assembly,_chromosome:_3	AUGUSTUS	gene	88028284	88029933	.	+	.	ID=g16919;
OU744338.1_Gymnosoma_rotundatum_genome_assembly,_chromosome:_3	AUGUSTUS	mRNA	88028522	88029933	0.55	+	.	ID=g16919.t1;Parent=g16919;
OU744338.1_Gymnosoma_rotundatum_genome_assembly,_chromosome:_3	AUGUSTUS	start_codon	88028522	88028524	.	+	0	ID=g16919.t1.start1;Parent=g16919.t1;
OU744338.1_Gymnosoma_rotundatum_genome_assembly,_chromosome:_3	AUGUSTUS	CDS	88028522	88028723	0.59	+	0	ID=g16919.t1.CDS1;Parent=g16919.t1;
OU744338.1_Gymnosoma_rotundatum_genome_assembly,_chromosome:_3	AUGUSTUS	exon	88028522	88028723	.	+	.	ID=g16919.t1.exon1;Parent=g16919.t1;
OU744338.1_Gymnosoma_rotundatum_genome_assembly,_chromosome:_3	AUGUSTUS	intron	88028724	88028776	0.59	+	.	ID=g16919.t1.intron1;Parent=g16919.t1;
OU744338.1_Gymnosoma_rotundatum_genome_assembly,_chromosome:_3	AUGUSTUS	CDS	88028777	88028975	0.55	+	2	ID=g16919.t1.CDS2;Parent=g16919.t1;
OU744338.1_Gymnosoma_rotundatum_genome_assembly,_chromosome:_3	AUGUSTUS	exon	88028777	88028975	.	+	.	ID=g16919.t1.exon2;Parent=g16919.t1;
OU744338.1_Gymnosoma_rotundatum_genome_assembly,_chromosome:_3	AUGUSTUS	intron	88028976	88029641	0.56	+	.	ID=g16919.t1.intron2;Parent=g16919.t1;
OU744338.1_Gymnosoma_rotundatum_genome_assembly,_chromosome:_3	AUGUSTUS	CDS	88029642	88029933	1	+	1	ID=g16919.t1.CDS3;Parent=g16919.t1;
OU744338.1_Gymnosoma_rotundatum_genome_assembly,_chromosome:_3	AUGUSTUS	exon	88029642	88029933	.	+	.	ID=g16919.t1.exon3;Parent=g16919.t1;
OU744338.1_Gymnosoma_rotundatum_genome_assembly,_chromosome:_3	AUGUSTUS	stop_codon	88029931	88029933	.	+	0	ID=g16919.t1.stop1;Parent=g16919.t1;
OU744338.1_Gymnosoma_rotundatum_genome_assembly,_chromosome:_3	AUGUSTUS	mRNA	88028284	88029933	0.92	+	.	ID=g16919.t2;Parent=g16919;
OU744338.1_Gymnosoma_rotundatum_genome_assembly,_chromosome:_3	AUGUSTUS	start_codon	88028284	88028286	.	+	0	ID=g16919.t2.start1;Parent=g16919.t2;
OU744338.1_Gymnosoma_rotundatum_genome_assembly,_chromosome:_3	AUGUSTUS	CDS	88028284	88028315	0.92	+	0	ID=g16919.t2.CDS1;Parent=g16919.t2;
OU744338.1_Gymnosoma_rotundatum_genome_assembly,_chromosome:_3	AUGUSTUS	exon	88028284	88028315	.	+	.	ID=g16919.t2.exon1;Parent=g16919.t2;
OU744338.1_Gymnosoma_rotundatum_genome_assembly,_chromosome:_3	AUGUSTUS	intron	88028316	88029641	0.92	+	.	ID=g16919.t2.intron1;Parent=g16919.t2;
OU744338.1_Gymnosoma_rotundatum_genome_assembly,_chromosome:_3	AUGUSTUS	CDS	88029642	88029933	1	+	1	ID=g16919.t2.CDS2;Parent=g16919.t2;
OU744338.1_Gymnosoma_rotundatum_genome_assembly,_chromosome:_3	AUGUSTUS	exon	88029642	88029933	.	+	.	ID=g16919.t2.exon2;Parent=g16919.t2;
OU744338.1_Gymnosoma_rotundatum_genome_assembly,_chromosome:_3	AUGUSTUS	stop_codon	88029931	88029933	.	+	0	ID=g16919.t2.stop1;Parent=g16919.t2;
OU744338.1_Gymnosoma_rotundatum_genome_assembly,_chromosome:_3	AUGUSTUS	gene	88033421	88033846	.	+	.	ID=g16920;
OU744338.1_Gymnosoma_rotundatum_genome_assembly,_chromosome:_3	AUGUSTUS	mRNA	88033421	88033846	1	+	.	ID=g16920.t1;Parent=g16920;
OU744338.1_Gymnosoma_rotundatum_genome_assembly,_chromosome:_3	AUGUSTUS	start_codon	88033421	88033423	.	+	0	ID=g16920.t1.start1;Parent=g16920.t1;
OU744338.1_Gymnosoma_rotundatum_genome_assembly,_chromosome:_3	AUGUSTUS	CDS	88033421	88033846	1	+	0	ID=g16920.t1.CDS1;Parent=g16920.t1;
OU744338.1_Gymnosoma_rotundatum_genome_assembly,_chromosome:_3	AUGUSTUS	exon	88033421	88033846	.	+	.	ID=g16920.t1.exon1;Parent=g16920.t1;
OU744338.1_Gymnosoma_rotundatum_genome_assembly,_chromosome:_3	AUGUSTUS	stop_codon	88033844	88033846	.	+	0	ID=g16920.t1.stop1;Parent=g16920.t1;
OU744338.1_Gymnosoma_rotundatum_genome_assembly,_chromosome:_3	AUGUSTUS	gene	88034845	88037781	.	+	.	ID=g16921;
OU744338.1_Gymnosoma_rotundatum_genome_assembly,_chromosome:_3	AUGUSTUS	mRNA	88034845	88037781	1	+	.	ID=g16921.t1;Parent=g16921;
OU744338.1_Gymnosoma_rotundatum_genome_assembly,_chromosome:_3	AUGUSTUS	start_codon	88034845	88034847	.	+	0	ID=g16921.t1.start1;Parent=g16921.t1;
OU744338.1_Gymnosoma_rotundatum_genome_assembly,_chromosome:_3	AUGUSTUS	CDS	88034845	88037781	1	+	0	ID=g16921.t1.CDS1;Parent=g16921.t1;
OU744338.1_Gymnosoma_rotundatum_genome_assembly,_chromosome:_3	AUGUSTUS	exon	88034845	88037781	.	+	.	ID=g16921.t1.exon1;Parent=g16921.t1;
OU744338.1_Gymnosoma_rotundatum_genome_assembly,_chromosome:_3	AUGUSTUS	stop_codon	88037779	88037781	.	+	0	ID=g16921.t1.stop1;Parent=g16921.t1;
OU744338.1_Gymnosoma_rotundatum_genome_assembly,_chromosome:_3	AUGUSTUS	gene	88052636	88053402	.	+	.	ID=g16922;
OU744338.1_Gymnosoma_rotundatum_genome_assembly,_chromosome:_3	AUGUSTUS	mRNA	88052636	88053402	0.76	+	.	ID=g16922.t1;Parent=g16922;
OU744338.1_Gymnosoma_rotundatum_genome_assembly,_chromosome:_3	AUGUSTUS	start_codon	88052636	88052638	.	+	0	ID=g16922.t1.start1;Parent=g16922.t1;
OU744338.1_Gymnosoma_rotundatum_genome_assembly,_chromosome:_3	AUGUSTUS	CDS	88052636	88052988	0.82	+	0	ID=g16922.t1.CDS1;Parent=g16922.t1;
OU744338.1_Gymnosoma_rotundatum_genome_assembly,_chromosome:_3	AUGUSTUS	exon	88052636	88052988	.	+	.	ID=g16922.t1.exon1;Parent=g16922.t1;
OU744338.1_Gymnosoma_rotundatum_genome_assembly,_chromosome:_3	AUGUSTUS	intron	88052989	88053242	0.76	+	.	ID=g16922.t1.intron1;Parent=g16922.t1;
OU744338.1_Gymnosoma_rotundatum_genome_assembly,_chromosome:_3	AUGUSTUS	CDS	88053243	88053402	0.81	+	1	ID=g16922.t1.CDS2;Parent=g16922.t1;
OU744338.1_Gymnosoma_rotundatum_genome_assembly,_chromosome:_3	AUGUSTUS	exon	88053243	88053402	.	+	.	ID=g16922.t1.exon2;Parent=g16922.t1;
OU744338.1_Gymnosoma_rotundatum_genome_assembly,_chromosome:_3	AUGUSTUS	stop_codon	88053400	88053402	.	+	0	ID=g16922.t1.stop1;Parent=g16922.t1;
OU744338.1_Gymnosoma_rotundatum_genome_assembly,_chromosome:_3	AUGUSTUS	gene	88083160	88083915	.	-	.	ID=g16923;
OU744338.1_Gymnosoma_rotundatum_genome_assembly,_chromosome:_3	AUGUSTUS	mRNA	88083160	88083915	1	-	.	ID=g16923.t1;Parent=g16923;
OU744338.1_Gymnosoma_rotundatum_genome_assembly,_chromosome:_3	AUGUSTUS	stop_codon	88083160	88083162	.	-	0	ID=g16923.t1.stop1;Parent=g16923.t1;
OU744338.1_Gymnosoma_rotundatum_genome_assembly,_chromosome:_3	AUGUSTUS	CDS	88083160	88083915	1	-	0	ID=g16923.t1.CDS1;Parent=g16923.t1;
OU744338.1_Gymnosoma_rotundatum_genome_assembly,_chromosome:_3	AUGUSTUS	exon	88083160	88083915	.	-	.	ID=g16923.t1.exon1;Parent=g16923.t1;
OU744338.1_Gymnosoma_rotundatum_genome_assembly,_chromosome:_3	AUGUSTUS	start_codon	88083913	88083915	.	-	0	ID=g16923.t1.start1;Parent=g16923.t1;
OU744338.1_Gymnosoma_rotundatum_genome_assembly,_chromosome:_3	AUGUSTUS	gene	88084177	88084716	.	-	.	ID=g16924;
OU744338.1_Gymnosoma_rotundatum_genome_assembly,_chromosome:_3	AUGUSTUS	mRNA	88084177	88084716	0.62	-	.	ID=g16924.t1;Parent=g16924;
OU744338.1_Gymnosoma_rotundatum_genome_assembly,_chromosome:_3	AUGUSTUS	stop_codon	88084177	88084179	.	-	0	ID=g16924.t1.stop1;Parent=g16924.t1;
OU744338.1_Gymnosoma_rotundatum_genome_assembly,_chromosome:_3	AUGUSTUS	CDS	88084177	88084716	0.62	-	0	ID=g16924.t1.CDS1;Parent=g16924.t1;
OU744338.1_Gymnosoma_rotundatum_genome_assembly,_chromosome:_3	AUGUSTUS	exon	88084177	88084716	.	-	.	ID=g16924.t1.exon1;Parent=g16924.t1;
OU744338.1_Gymnosoma_rotundatum_genome_assembly,_chromosome:_3	AUGUSTUS	start_codon	88084714	88084716	.	-	0	ID=g16924.t1.start1;Parent=g16924.t1;
OU744338.1_Gymnosoma_rotundatum_genome_assembly,_chromosome:_3	AUGUSTUS	gene	88085255	88085746	.	-	.	ID=g16925;
OU744338.1_Gymnosoma_rotundatum_genome_assembly,_chromosome:_3	AUGUSTUS	mRNA	88085255	88085746	0.79	-	.	ID=g16925.t1;Parent=g16925;
OU744338.1_Gymnosoma_rotundatum_genome_assembly,_chromosome:_3	AUGUSTUS	stop_codon	88085255	88085257	.	-	0	ID=g16925.t1.stop1;Parent=g16925.t1;
OU744338.1_Gymnosoma_rotundatum_genome_assembly,_chromosome:_3	AUGUSTUS	CDS	88085255	88085548	0.79	-	0	ID=g16925.t1.CDS1;Parent=g16925.t1;
OU744338.1_Gymnosoma_rotundatum_genome_assembly,_chromosome:_3	AUGUSTUS	exon	88085255	88085548	.	-	.	ID=g16925.t1.exon1;Parent=g16925.t1;
OU744338.1_Gymnosoma_rotundatum_genome_assembly,_chromosome:_3	AUGUSTUS	intron	88085549	88085680	0.79	-	.	ID=g16925.t1.intron1;Parent=g16925.t1;
OU744338.1_Gymnosoma_rotundatum_genome_assembly,_chromosome:_3	AUGUSTUS	CDS	88085681	88085746	0.88	-	0	ID=g16925.t1.CDS2;Parent=g16925.t1;
OU744338.1_Gymnosoma_rotundatum_genome_assembly,_chromosome:_3	AUGUSTUS	exon	88085681	88085746	.	-	.	ID=g16925.t1.exon2;Parent=g16925.t1;
OU744338.1_Gymnosoma_rotundatum_genome_assembly,_chromosome:_3	AUGUSTUS	start_codon	88085744	88085746	.	-	0	ID=g16925.t1.start1;Parent=g16925.t1;
OU744338.1_Gymnosoma_rotundatum_genome_assembly,_chromosome:_3	AUGUSTUS	gene	88085774	88086716	.	-	.	ID=g16926;
OU744338.1_Gymnosoma_rotundatum_genome_assembly,_chromosome:_3	AUGUSTUS	mRNA	88085774	88086716	0.25	-	.	ID=g16926.t1;Parent=g16926;
OU744338.1_Gymnosoma_rotundatum_genome_assembly,_chromosome:_3	AUGUSTUS	stop_codon	88085774	88085776	.	-	0	ID=g16926.t1.stop1;Parent=g16926.t1;
OU744338.1_Gymnosoma_rotundatum_genome_assembly,_chromosome:_3	AUGUSTUS	CDS	88085774	88085896	0.25	-	0	ID=g16926.t1.CDS1;Parent=g16926.t1;
OU744338.1_Gymnosoma_rotundatum_genome_assembly,_chromosome:_3	AUGUSTUS	exon	88085774	88085896	.	-	.	ID=g16926.t1.exon1;Parent=g16926.t1;
OU744338.1_Gymnosoma_rotundatum_genome_assembly,_chromosome:_3	AUGUSTUS	intron	88085897	88086560	0.25	-	.	ID=g16926.t1.intron1;Parent=g16926.t1;
OU744338.1_Gymnosoma_rotundatum_genome_assembly,_chromosome:_3	AUGUSTUS	CDS	88086561	88086716	0.98	-	0	ID=g16926.t1.CDS2;Parent=g16926.t1;
OU744338.1_Gymnosoma_rotundatum_genome_assembly,_chromosome:_3	AUGUSTUS	exon	88086561	88086716	.	-	.	ID=g16926.t1.exon2;Parent=g16926.t1;
OU744338.1_Gymnosoma_rotundatum_genome_assembly,_chromosome:_3	AUGUSTUS	start_codon	88086714	88086716	.	-	0	ID=g16926.t1.start1;Parent=g16926.t1;
OU744338.1_Gymnosoma_rotundatum_genome_assembly,_chromosome:_3	AUGUSTUS	gene	88118892	88121482	.	+	.	ID=g16927;
OU744338.1_Gymnosoma_rotundatum_genome_assembly,_chromosome:_3	AUGUSTUS	mRNA	88118892	88121482	0.51	+	.	ID=g16927.t1;Parent=g16927;
OU744338.1_Gymnosoma_rotundatum_genome_assembly,_chromosome:_3	AUGUSTUS	start_codon	88118892	88118894	.	+	0	ID=g16927.t1.start1;Parent=g16927.t1;
OU744338.1_Gymnosoma_rotundatum_genome_assembly,_chromosome:_3	AUGUSTUS	CDS	88118892	88119817	0.63	+	0	ID=g16927.t1.CDS1;Parent=g16927.t1;
OU744338.1_Gymnosoma_rotundatum_genome_assembly,_chromosome:_3	AUGUSTUS	exon	88118892	88119817	.	+	.	ID=g16927.t1.exon1;Parent=g16927.t1;
OU744338.1_Gymnosoma_rotundatum_genome_assembly,_chromosome:_3	AUGUSTUS	intron	88119818	88119895	0.52	+	.	ID=g16927.t1.intron1;Parent=g16927.t1;
OU744338.1_Gymnosoma_rotundatum_genome_assembly,_chromosome:_3	AUGUSTUS	CDS	88119896	88120110	0.52	+	1	ID=g16927.t1.CDS2;Parent=g16927.t1;
OU744338.1_Gymnosoma_rotundatum_genome_assembly,_chromosome:_3	AUGUSTUS	exon	88119896	88120110	.	+	.	ID=g16927.t1.exon2;Parent=g16927.t1;
OU744338.1_Gymnosoma_rotundatum_genome_assembly,_chromosome:_3	AUGUSTUS	intron	88120111	88120193	0.89	+	.	ID=g16927.t1.intron2;Parent=g16927.t1;
OU744338.1_Gymnosoma_rotundatum_genome_assembly,_chromosome:_3	AUGUSTUS	CDS	88120194	88121482	0.86	+	2	ID=g16927.t1.CDS3;Parent=g16927.t1;
OU744338.1_Gymnosoma_rotundatum_genome_assembly,_chromosome:_3	AUGUSTUS	exon	88120194	88121482	.	+	.	ID=g16927.t1.exon3;Parent=g16927.t1;
OU744338.1_Gymnosoma_rotundatum_genome_assembly,_chromosome:_3	AUGUSTUS	stop_codon	88121480	88121482	.	+	0	ID=g16927.t1.stop1;Parent=g16927.t1;
OU744338.1_Gymnosoma_rotundatum_genome_assembly,_chromosome:_3	AUGUSTUS	mRNA	88118892	88121482	0.99	+	.	ID=g16927.t2;Parent=g16927;
OU744338.1_Gymnosoma_rotundatum_genome_assembly,_chromosome:_3	AUGUSTUS	start_codon	88118892	88118894	.	+	0	ID=g16927.t2.start1;Parent=g16927.t2;
OU744338.1_Gymnosoma_rotundatum_genome_assembly,_chromosome:_3	AUGUSTUS	CDS	88118892	88119817	1	+	0	ID=g16927.t2.CDS1;Parent=g16927.t2;
OU744338.1_Gymnosoma_rotundatum_genome_assembly,_chromosome:_3	AUGUSTUS	exon	88118892	88119817	.	+	.	ID=g16927.t2.exon1;Parent=g16927.t2;
OU744338.1_Gymnosoma_rotundatum_genome_assembly,_chromosome:_3	AUGUSTUS	intron	88119818	88120236	1	+	.	ID=g16927.t2.intron1;Parent=g16927.t2;
OU744338.1_Gymnosoma_rotundatum_genome_assembly,_chromosome:_3	AUGUSTUS	CDS	88120237	88121482	0.99	+	1	ID=g16927.t2.CDS2;Parent=g16927.t2;
OU744338.1_Gymnosoma_rotundatum_genome_assembly,_chromosome:_3	AUGUSTUS	exon	88120237	88121482	.	+	.	ID=g16927.t2.exon2;Parent=g16927.t2;
OU744338.1_Gymnosoma_rotundatum_genome_assembly,_chromosome:_3	AUGUSTUS	stop_codon	88121480	88121482	.	+	0	ID=g16927.t2.stop1;Parent=g16927.t2;
OU744338.1_Gymnosoma_rotundatum_genome_assembly,_chromosome:_3	AUGUSTUS	gene	88180267	88183544	.	+	.	ID=g16928;
OU744338.1_Gymnosoma_rotundatum_genome_assembly,_chromosome:_3	AUGUSTUS	mRNA	88180267	88183544	0.68	+	.	ID=g16928.t1;Parent=g16928;
OU744338.1_Gymnosoma_rotundatum_genome_assembly,_chromosome:_3	AUGUSTUS	start_codon	88180267	88180269	.	+	0	ID=g16928.t1.start1;Parent=g16928.t1;
OU744338.1_Gymnosoma_rotundatum_genome_assembly,_chromosome:_3	AUGUSTUS	CDS	88180267	88180316	0.83	+	0	ID=g16928.t1.CDS1;Parent=g16928.t1;
OU744338.1_Gymnosoma_rotundatum_genome_assembly,_chromosome:_3	AUGUSTUS	exon	88180267	88180316	.	+	.	ID=g16928.t1.exon1;Parent=g16928.t1;
OU744338.1_Gymnosoma_rotundatum_genome_assembly,_chromosome:_3	AUGUSTUS	intron	88180317	88182303	0.78	+	.	ID=g16928.t1.intron1;Parent=g16928.t1;
OU744338.1_Gymnosoma_rotundatum_genome_assembly,_chromosome:_3	AUGUSTUS	CDS	88182304	88182488	0.69	+	1	ID=g16928.t1.CDS2;Parent=g16928.t1;
OU744338.1_Gymnosoma_rotundatum_genome_assembly,_chromosome:_3	AUGUSTUS	exon	88182304	88182488	.	+	.	ID=g16928.t1.exon2;Parent=g16928.t1;
OU744338.1_Gymnosoma_rotundatum_genome_assembly,_chromosome:_3	AUGUSTUS	intron	88182489	88182703	0.69	+	.	ID=g16928.t1.intron2;Parent=g16928.t1;
OU744338.1_Gymnosoma_rotundatum_genome_assembly,_chromosome:_3	AUGUSTUS	CDS	88182704	88182840	0.88	+	2	ID=g16928.t1.CDS3;Parent=g16928.t1;
OU744338.1_Gymnosoma_rotundatum_genome_assembly,_chromosome:_3	AUGUSTUS	exon	88182704	88182840	.	+	.	ID=g16928.t1.exon3;Parent=g16928.t1;
OU744338.1_Gymnosoma_rotundatum_genome_assembly,_chromosome:_3	AUGUSTUS	intron	88182841	88182908	1	+	.	ID=g16928.t1.intron3;Parent=g16928.t1;
OU744338.1_Gymnosoma_rotundatum_genome_assembly,_chromosome:_3	AUGUSTUS	CDS	88182909	88183017	1	+	0	ID=g16928.t1.CDS4;Parent=g16928.t1;
OU744338.1_Gymnosoma_rotundatum_genome_assembly,_chromosome:_3	AUGUSTUS	exon	88182909	88183017	.	+	.	ID=g16928.t1.exon4;Parent=g16928.t1;
OU744338.1_Gymnosoma_rotundatum_genome_assembly,_chromosome:_3	AUGUSTUS	intron	88183018	88183083	1	+	.	ID=g16928.t1.intron4;Parent=g16928.t1;
OU744338.1_Gymnosoma_rotundatum_genome_assembly,_chromosome:_3	AUGUSTUS	CDS	88183084	88183544	1	+	2	ID=g16928.t1.CDS5;Parent=g16928.t1;
OU744338.1_Gymnosoma_rotundatum_genome_assembly,_chromosome:_3	AUGUSTUS	exon	88183084	88183544	.	+	.	ID=g16928.t1.exon5;Parent=g16928.t1;
OU744338.1_Gymnosoma_rotundatum_genome_assembly,_chromosome:_3	AUGUSTUS	stop_codon	88183542	88183544	.	+	0	ID=g16928.t1.stop1;Parent=g16928.t1;
OU744338.1_Gymnosoma_rotundatum_genome_assembly,_chromosome:_3	AUGUSTUS	gene	88210079	88210339	.	+	.	ID=g16929;
OU744338.1_Gymnosoma_rotundatum_genome_assembly,_chromosome:_3	AUGUSTUS	mRNA	88210079	88210339	1	+	.	ID=g16929.t1;Parent=g16929;
OU744338.1_Gymnosoma_rotundatum_genome_assembly,_chromosome:_3	AUGUSTUS	start_codon	88210079	88210081	.	+	0	ID=g16929.t1.start1;Parent=g16929.t1;
OU744338.1_Gymnosoma_rotundatum_genome_assembly,_chromosome:_3	AUGUSTUS	CDS	88210079	88210339	1	+	0	ID=g16929.t1.CDS1;Parent=g16929.t1;
OU744338.1_Gymnosoma_rotundatum_genome_assembly,_chromosome:_3	AUGUSTUS	exon	88210079	88210339	.	+	.	ID=g16929.t1.exon1;Parent=g16929.t1;
OU744338.1_Gymnosoma_rotundatum_genome_assembly,_chromosome:_3	AUGUSTUS	stop_codon	88210337	88210339	.	+	0	ID=g16929.t1.stop1;Parent=g16929.t1;
OU744338.1_Gymnosoma_rotundatum_genome_assembly,_chromosome:_3	AUGUSTUS	gene	88212242	88212502	.	+	.	ID=g16930;
OU744338.1_Gymnosoma_rotundatum_genome_assembly,_chromosome:_3	AUGUSTUS	mRNA	88212242	88212502	1	+	.	ID=g16930.t1;Parent=g16930;
OU744338.1_Gymnosoma_rotundatum_genome_assembly,_chromosome:_3	AUGUSTUS	start_codon	88212242	88212244	.	+	0	ID=g16930.t1.start1;Parent=g16930.t1;
OU744338.1_Gymnosoma_rotundatum_genome_assembly,_chromosome:_3	AUGUSTUS	CDS	88212242	88212502	1	+	0	ID=g16930.t1.CDS1;Parent=g16930.t1;
OU744338.1_Gymnosoma_rotundatum_genome_assembly,_chromosome:_3	AUGUSTUS	exon	88212242	88212502	.	+	.	ID=g16930.t1.exon1;Parent=g16930.t1;
OU744338.1_Gymnosoma_rotundatum_genome_assembly,_chromosome:_3	AUGUSTUS	stop_codon	88212500	88212502	.	+	0	ID=g16930.t1.stop1;Parent=g16930.t1;
OU744338.1_Gymnosoma_rotundatum_genome_assembly,_chromosome:_3	AUGUSTUS	gene	88214406	88219411	.	+	.	ID=g16931;
OU744338.1_Gymnosoma_rotundatum_genome_assembly,_chromosome:_3	AUGUSTUS	mRNA	88214406	88219411	0.61	+	.	ID=g16931.t1;Parent=g16931;
OU744338.1_Gymnosoma_rotundatum_genome_assembly,_chromosome:_3	AUGUSTUS	start_codon	88214406	88214408	.	+	0	ID=g16931.t1.start1;Parent=g16931.t1;
OU744338.1_Gymnosoma_rotundatum_genome_assembly,_chromosome:_3	AUGUSTUS	CDS	88214406	88215901	0.99	+	0	ID=g16931.t1.CDS1;Parent=g16931.t1;
OU744338.1_Gymnosoma_rotundatum_genome_assembly,_chromosome:_3	AUGUSTUS	exon	88214406	88215901	.	+	.	ID=g16931.t1.exon1;Parent=g16931.t1;
OU744338.1_Gymnosoma_rotundatum_genome_assembly,_chromosome:_3	AUGUSTUS	intron	88215902	88215981	1	+	.	ID=g16931.t1.intron1;Parent=g16931.t1;
OU744338.1_Gymnosoma_rotundatum_genome_assembly,_chromosome:_3	AUGUSTUS	CDS	88215982	88216868	0.8	+	1	ID=g16931.t1.CDS2;Parent=g16931.t1;
OU744338.1_Gymnosoma_rotundatum_genome_assembly,_chromosome:_3	AUGUSTUS	exon	88215982	88216868	.	+	.	ID=g16931.t1.exon2;Parent=g16931.t1;
OU744338.1_Gymnosoma_rotundatum_genome_assembly,_chromosome:_3	AUGUSTUS	intron	88216869	88218149	0.7	+	.	ID=g16931.t1.intron2;Parent=g16931.t1;
OU744338.1_Gymnosoma_rotundatum_genome_assembly,_chromosome:_3	AUGUSTUS	CDS	88218150	88219411	0.78	+	2	ID=g16931.t1.CDS3;Parent=g16931.t1;
OU744338.1_Gymnosoma_rotundatum_genome_assembly,_chromosome:_3	AUGUSTUS	exon	88218150	88219411	.	+	.	ID=g16931.t1.exon3;Parent=g16931.t1;
OU744338.1_Gymnosoma_rotundatum_genome_assembly,_chromosome:_3	AUGUSTUS	stop_codon	88219409	88219411	.	+	0	ID=g16931.t1.stop1;Parent=g16931.t1;
OU744338.1_Gymnosoma_rotundatum_genome_assembly,_chromosome:_3	AUGUSTUS	mRNA	88214406	88219411	0.34	+	.	ID=g16931.t2;Parent=g16931;
OU744338.1_Gymnosoma_rotundatum_genome_assembly,_chromosome:_3	AUGUSTUS	start_codon	88214406	88214408	.	+	0	ID=g16931.t2.start1;Parent=g16931.t2;
OU744338.1_Gymnosoma_rotundatum_genome_assembly,_chromosome:_3	AUGUSTUS	CDS	88214406	88215242	0.73	+	0	ID=g16931.t2.CDS1;Parent=g16931.t2;
OU744338.1_Gymnosoma_rotundatum_genome_assembly,_chromosome:_3	AUGUSTUS	exon	88214406	88215242	.	+	.	ID=g16931.t2.exon1;Parent=g16931.t2;
OU744338.1_Gymnosoma_rotundatum_genome_assembly,_chromosome:_3	AUGUSTUS	intron	88215243	88215410	0.71	+	.	ID=g16931.t2.intron1;Parent=g16931.t2;
OU744338.1_Gymnosoma_rotundatum_genome_assembly,_chromosome:_3	AUGUSTUS	CDS	88215411	88215901	0.56	+	0	ID=g16931.t2.CDS2;Parent=g16931.t2;
OU744338.1_Gymnosoma_rotundatum_genome_assembly,_chromosome:_3	AUGUSTUS	exon	88215411	88215901	.	+	.	ID=g16931.t2.exon2;Parent=g16931.t2;
OU744338.1_Gymnosoma_rotundatum_genome_assembly,_chromosome:_3	AUGUSTUS	intron	88215902	88215981	0.75	+	.	ID=g16931.t2.intron2;Parent=g16931.t2;
OU744338.1_Gymnosoma_rotundatum_genome_assembly,_chromosome:_3	AUGUSTUS	CDS	88215982	88216868	0.64	+	1	ID=g16931.t2.CDS3;Parent=g16931.t2;
OU744338.1_Gymnosoma_rotundatum_genome_assembly,_chromosome:_3	AUGUSTUS	exon	88215982	88216868	.	+	.	ID=g16931.t2.exon3;Parent=g16931.t2;
OU744338.1_Gymnosoma_rotundatum_genome_assembly,_chromosome:_3	AUGUSTUS	intron	88216869	88218149	0.64	+	.	ID=g16931.t2.intron3;Parent=g16931.t2;
OU744338.1_Gymnosoma_rotundatum_genome_assembly,_chromosome:_3	AUGUSTUS	CDS	88218150	88219411	0.76	+	2	ID=g16931.t2.CDS4;Parent=g16931.t2;
OU744338.1_Gymnosoma_rotundatum_genome_assembly,_chromosome:_3	AUGUSTUS	exon	88218150	88219411	.	+	.	ID=g16931.t2.exon4;Parent=g16931.t2;
OU744338.1_Gymnosoma_rotundatum_genome_assembly,_chromosome:_3	AUGUSTUS	stop_codon	88219409	88219411	.	+	0	ID=g16931.t2.stop1;Parent=g16931.t2;
OU744338.1_Gymnosoma_rotundatum_genome_assembly,_chromosome:_3	AUGUSTUS	gene	88235372	88236223	.	+	.	ID=g16932;
OU744338.1_Gymnosoma_rotundatum_genome_assembly,_chromosome:_3	AUGUSTUS	mRNA	88235372	88236223	1	+	.	ID=g16932.t1;Parent=g16932;
OU744338.1_Gymnosoma_rotundatum_genome_assembly,_chromosome:_3	AUGUSTUS	start_codon	88235372	88235374	.	+	0	ID=g16932.t1.start1;Parent=g16932.t1;
OU744338.1_Gymnosoma_rotundatum_genome_assembly,_chromosome:_3	AUGUSTUS	CDS	88235372	88236223	1	+	0	ID=g16932.t1.CDS1;Parent=g16932.t1;
OU744338.1_Gymnosoma_rotundatum_genome_assembly,_chromosome:_3	AUGUSTUS	exon	88235372	88236223	.	+	.	ID=g16932.t1.exon1;Parent=g16932.t1;
OU744338.1_Gymnosoma_rotundatum_genome_assembly,_chromosome:_3	AUGUSTUS	stop_codon	88236221	88236223	.	+	0	ID=g16932.t1.stop1;Parent=g16932.t1;
OU744338.1_Gymnosoma_rotundatum_genome_assembly,_chromosome:_3	AUGUSTUS	gene	88239591	88240496	.	-	.	ID=g16933;
OU744338.1_Gymnosoma_rotundatum_genome_assembly,_chromosome:_3	AUGUSTUS	mRNA	88239591	88240496	0.74	-	.	ID=g16933.t1;Parent=g16933;
OU744338.1_Gymnosoma_rotundatum_genome_assembly,_chromosome:_3	AUGUSTUS	stop_codon	88239591	88239593	.	-	0	ID=g16933.t1.stop1;Parent=g16933.t1;
OU744338.1_Gymnosoma_rotundatum_genome_assembly,_chromosome:_3	AUGUSTUS	CDS	88239591	88239932	0.75	-	0	ID=g16933.t1.CDS1;Parent=g16933.t1;
OU744338.1_Gymnosoma_rotundatum_genome_assembly,_chromosome:_3	AUGUSTUS	exon	88239591	88239932	.	-	.	ID=g16933.t1.exon1;Parent=g16933.t1;
OU744338.1_Gymnosoma_rotundatum_genome_assembly,_chromosome:_3	AUGUSTUS	intron	88239933	88240067	0.74	-	.	ID=g16933.t1.intron1;Parent=g16933.t1;
OU744338.1_Gymnosoma_rotundatum_genome_assembly,_chromosome:_3	AUGUSTUS	CDS	88240068	88240496	0.91	-	0	ID=g16933.t1.CDS2;Parent=g16933.t1;
OU744338.1_Gymnosoma_rotundatum_genome_assembly,_chromosome:_3	AUGUSTUS	exon	88240068	88240496	.	-	.	ID=g16933.t1.exon2;Parent=g16933.t1;
OU744338.1_Gymnosoma_rotundatum_genome_assembly,_chromosome:_3	AUGUSTUS	start_codon	88240494	88240496	.	-	0	ID=g16933.t1.start1;Parent=g16933.t1;
OU744338.1_Gymnosoma_rotundatum_genome_assembly,_chromosome:_3	AUGUSTUS	mRNA	88239591	88240496	0.55	-	.	ID=g16933.t2;Parent=g16933;
OU744338.1_Gymnosoma_rotundatum_genome_assembly,_chromosome:_3	AUGUSTUS	stop_codon	88239591	88239593	.	-	0	ID=g16933.t2.stop1;Parent=g16933.t2;
OU744338.1_Gymnosoma_rotundatum_genome_assembly,_chromosome:_3	AUGUSTUS	CDS	88239591	88239947	0.55	-	0	ID=g16933.t2.CDS1;Parent=g16933.t2;
OU744338.1_Gymnosoma_rotundatum_genome_assembly,_chromosome:_3	AUGUSTUS	exon	88239591	88239947	.	-	.	ID=g16933.t2.exon1;Parent=g16933.t2;
OU744338.1_Gymnosoma_rotundatum_genome_assembly,_chromosome:_3	AUGUSTUS	intron	88239948	88240067	0.55	-	.	ID=g16933.t2.intron1;Parent=g16933.t2;
OU744338.1_Gymnosoma_rotundatum_genome_assembly,_chromosome:_3	AUGUSTUS	CDS	88240068	88240496	0.55	-	0	ID=g16933.t2.CDS2;Parent=g16933.t2;
OU744338.1_Gymnosoma_rotundatum_genome_assembly,_chromosome:_3	AUGUSTUS	exon	88240068	88240496	.	-	.	ID=g16933.t2.exon2;Parent=g16933.t2;
OU744338.1_Gymnosoma_rotundatum_genome_assembly,_chromosome:_3	AUGUSTUS	start_codon	88240494	88240496	.	-	0	ID=g16933.t2.start1;Parent=g16933.t2;
OU744338.1_Gymnosoma_rotundatum_genome_assembly,_chromosome:_3	AUGUSTUS	gene	88240627	88240947	.	-	.	ID=g16934;
OU744338.1_Gymnosoma_rotundatum_genome_assembly,_chromosome:_3	AUGUSTUS	mRNA	88240627	88240947	1	-	.	ID=g16934.t1;Parent=g16934;
OU744338.1_Gymnosoma_rotundatum_genome_assembly,_chromosome:_3	AUGUSTUS	stop_codon	88240627	88240629	.	-	0	ID=g16934.t1.stop1;Parent=g16934.t1;
OU744338.1_Gymnosoma_rotundatum_genome_assembly,_chromosome:_3	AUGUSTUS	CDS	88240627	88240947	1	-	0	ID=g16934.t1.CDS1;Parent=g16934.t1;
OU744338.1_Gymnosoma_rotundatum_genome_assembly,_chromosome:_3	AUGUSTUS	exon	88240627	88240947	.	-	.	ID=g16934.t1.exon1;Parent=g16934.t1;
OU744338.1_Gymnosoma_rotundatum_genome_assembly,_chromosome:_3	AUGUSTUS	start_codon	88240945	88240947	.	-	0	ID=g16934.t1.start1;Parent=g16934.t1;
OU744338.1_Gymnosoma_rotundatum_genome_assembly,_chromosome:_3	AUGUSTUS	gene	88241053	88241742	.	-	.	ID=g16935;
OU744338.1_Gymnosoma_rotundatum_genome_assembly,_chromosome:_3	AUGUSTUS	mRNA	88241053	88241742	1	-	.	ID=g16935.t1;Parent=g16935;
OU744338.1_Gymnosoma_rotundatum_genome_assembly,_chromosome:_3	AUGUSTUS	stop_codon	88241053	88241055	.	-	0	ID=g16935.t1.stop1;Parent=g16935.t1;
OU744338.1_Gymnosoma_rotundatum_genome_assembly,_chromosome:_3	AUGUSTUS	CDS	88241053	88241742	1	-	0	ID=g16935.t1.CDS1;Parent=g16935.t1;
OU744338.1_Gymnosoma_rotundatum_genome_assembly,_chromosome:_3	AUGUSTUS	exon	88241053	88241742	.	-	.	ID=g16935.t1.exon1;Parent=g16935.t1;
OU744338.1_Gymnosoma_rotundatum_genome_assembly,_chromosome:_3	AUGUSTUS	start_codon	88241740	88241742	.	-	0	ID=g16935.t1.start1;Parent=g16935.t1;
OU744338.1_Gymnosoma_rotundatum_genome_assembly,_chromosome:_3	AUGUSTUS	gene	88242243	88243049	.	-	.	ID=g16936;
OU744338.1_Gymnosoma_rotundatum_genome_assembly,_chromosome:_3	AUGUSTUS	mRNA	88242243	88243049	1	-	.	ID=g16936.t1;Parent=g16936;
OU744338.1_Gymnosoma_rotundatum_genome_assembly,_chromosome:_3	AUGUSTUS	stop_codon	88242243	88242245	.	-	0	ID=g16936.t1.stop1;Parent=g16936.t1;
OU744338.1_Gymnosoma_rotundatum_genome_assembly,_chromosome:_3	AUGUSTUS	CDS	88242243	88243049	1	-	0	ID=g16936.t1.CDS1;Parent=g16936.t1;
OU744338.1_Gymnosoma_rotundatum_genome_assembly,_chromosome:_3	AUGUSTUS	exon	88242243	88243049	.	-	.	ID=g16936.t1.exon1;Parent=g16936.t1;
OU744338.1_Gymnosoma_rotundatum_genome_assembly,_chromosome:_3	AUGUSTUS	start_codon	88243047	88243049	.	-	0	ID=g16936.t1.start1;Parent=g16936.t1;
OU744338.1_Gymnosoma_rotundatum_genome_assembly,_chromosome:_3	AUGUSTUS	gene	88243439	88243883	.	-	.	ID=g16937;
OU744338.1_Gymnosoma_rotundatum_genome_assembly,_chromosome:_3	AUGUSTUS	mRNA	88243439	88243883	1	-	.	ID=g16937.t1;Parent=g16937;
OU744338.1_Gymnosoma_rotundatum_genome_assembly,_chromosome:_3	AUGUSTUS	stop_codon	88243439	88243441	.	-	0	ID=g16937.t1.stop1;Parent=g16937.t1;
OU744338.1_Gymnosoma_rotundatum_genome_assembly,_chromosome:_3	AUGUSTUS	CDS	88243439	88243490	1	-	1	ID=g16937.t1.CDS1;Parent=g16937.t1;
OU744338.1_Gymnosoma_rotundatum_genome_assembly,_chromosome:_3	AUGUSTUS	exon	88243439	88243490	.	-	.	ID=g16937.t1.exon1;Parent=g16937.t1;
OU744338.1_Gymnosoma_rotundatum_genome_assembly,_chromosome:_3	AUGUSTUS	intron	88243491	88243560	1	-	.	ID=g16937.t1.intron1;Parent=g16937.t1;
OU744338.1_Gymnosoma_rotundatum_genome_assembly,_chromosome:_3	AUGUSTUS	CDS	88243561	88243883	1	-	0	ID=g16937.t1.CDS2;Parent=g16937.t1;
OU744338.1_Gymnosoma_rotundatum_genome_assembly,_chromosome:_3	AUGUSTUS	exon	88243561	88243883	.	-	.	ID=g16937.t1.exon2;Parent=g16937.t1;
OU744338.1_Gymnosoma_rotundatum_genome_assembly,_chromosome:_3	AUGUSTUS	start_codon	88243881	88243883	.	-	0	ID=g16937.t1.start1;Parent=g16937.t1;
OU744338.1_Gymnosoma_rotundatum_genome_assembly,_chromosome:_3	AUGUSTUS	mRNA	88243557	88243883	0.61	-	.	ID=g16937.t2;Parent=g16937;
OU744338.1_Gymnosoma_rotundatum_genome_assembly,_chromosome:_3	AUGUSTUS	stop_codon	88243557	88243559	.	-	0	ID=g16937.t2.stop1;Parent=g16937.t2;
OU744338.1_Gymnosoma_rotundatum_genome_assembly,_chromosome:_3	AUGUSTUS	CDS	88243557	88243883	0.61	-	0	ID=g16937.t2.CDS1;Parent=g16937.t2;
OU744338.1_Gymnosoma_rotundatum_genome_assembly,_chromosome:_3	AUGUSTUS	exon	88243557	88243883	.	-	.	ID=g16937.t2.exon1;Parent=g16937.t2;
OU744338.1_Gymnosoma_rotundatum_genome_assembly,_chromosome:_3	AUGUSTUS	start_codon	88243881	88243883	.	-	0	ID=g16937.t2.start1;Parent=g16937.t2;
OU744338.1_Gymnosoma_rotundatum_genome_assembly,_chromosome:_3	AUGUSTUS	gene	88246331	88247338	.	+	.	ID=g16938;
OU744338.1_Gymnosoma_rotundatum_genome_assembly,_chromosome:_3	AUGUSTUS	mRNA	88246331	88247338	0.87	+	.	ID=g16938.t1;Parent=g16938;
OU744338.1_Gymnosoma_rotundatum_genome_assembly,_chromosome:_3	AUGUSTUS	start_codon	88246331	88246333	.	+	0	ID=g16938.t1.start1;Parent=g16938.t1;
OU744338.1_Gymnosoma_rotundatum_genome_assembly,_chromosome:_3	AUGUSTUS	CDS	88246331	88246497	0.87	+	0	ID=g16938.t1.CDS1;Parent=g16938.t1;
OU744338.1_Gymnosoma_rotundatum_genome_assembly,_chromosome:_3	AUGUSTUS	exon	88246331	88246497	.	+	.	ID=g16938.t1.exon1;Parent=g16938.t1;
OU744338.1_Gymnosoma_rotundatum_genome_assembly,_chromosome:_3	AUGUSTUS	intron	88246498	88246566	0.87	+	.	ID=g16938.t1.intron1;Parent=g16938.t1;
OU744338.1_Gymnosoma_rotundatum_genome_assembly,_chromosome:_3	AUGUSTUS	CDS	88246567	88247338	0.87	+	1	ID=g16938.t1.CDS2;Parent=g16938.t1;
OU744338.1_Gymnosoma_rotundatum_genome_assembly,_chromosome:_3	AUGUSTUS	exon	88246567	88247338	.	+	.	ID=g16938.t1.exon2;Parent=g16938.t1;
OU744338.1_Gymnosoma_rotundatum_genome_assembly,_chromosome:_3	AUGUSTUS	stop_codon	88247336	88247338	.	+	0	ID=g16938.t1.stop1;Parent=g16938.t1;
OU744338.1_Gymnosoma_rotundatum_genome_assembly,_chromosome:_3	AUGUSTUS	gene	88269449	88274859	.	-	.	ID=g16939;
OU744338.1_Gymnosoma_rotundatum_genome_assembly,_chromosome:_3	AUGUSTUS	mRNA	88269449	88274859	0.79	-	.	ID=g16939.t1;Parent=g16939;
OU744338.1_Gymnosoma_rotundatum_genome_assembly,_chromosome:_3	AUGUSTUS	stop_codon	88269449	88269451	.	-	0	ID=g16939.t1.stop1;Parent=g16939.t1;
OU744338.1_Gymnosoma_rotundatum_genome_assembly,_chromosome:_3	AUGUSTUS	CDS	88269449	88269605	1	-	1	ID=g16939.t1.CDS1;Parent=g16939.t1;
OU744338.1_Gymnosoma_rotundatum_genome_assembly,_chromosome:_3	AUGUSTUS	exon	88269449	88269605	.	-	.	ID=g16939.t1.exon1;Parent=g16939.t1;
OU744338.1_Gymnosoma_rotundatum_genome_assembly,_chromosome:_3	AUGUSTUS	intron	88269606	88269657	1	-	.	ID=g16939.t1.intron1;Parent=g16939.t1;
OU744338.1_Gymnosoma_rotundatum_genome_assembly,_chromosome:_3	AUGUSTUS	CDS	88269658	88270079	1	-	0	ID=g16939.t1.CDS2;Parent=g16939.t1;
OU744338.1_Gymnosoma_rotundatum_genome_assembly,_chromosome:_3	AUGUSTUS	exon	88269658	88270079	.	-	.	ID=g16939.t1.exon2;Parent=g16939.t1;
OU744338.1_Gymnosoma_rotundatum_genome_assembly,_chromosome:_3	AUGUSTUS	intron	88270080	88274793	0.79	-	.	ID=g16939.t1.intron2;Parent=g16939.t1;
OU744338.1_Gymnosoma_rotundatum_genome_assembly,_chromosome:_3	AUGUSTUS	CDS	88274794	88274859	0.98	-	0	ID=g16939.t1.CDS3;Parent=g16939.t1;
OU744338.1_Gymnosoma_rotundatum_genome_assembly,_chromosome:_3	AUGUSTUS	exon	88274794	88274859	.	-	.	ID=g16939.t1.exon3;Parent=g16939.t1;
OU744338.1_Gymnosoma_rotundatum_genome_assembly,_chromosome:_3	AUGUSTUS	start_codon	88274857	88274859	.	-	0	ID=g16939.t1.start1;Parent=g16939.t1;
OU744338.1_Gymnosoma_rotundatum_genome_assembly,_chromosome:_3	AUGUSTUS	gene	88297963	88307454	.	-	.	ID=g16940;
OU744338.1_Gymnosoma_rotundatum_genome_assembly,_chromosome:_3	AUGUSTUS	mRNA	88297963	88307454	0.2	-	.	ID=g16940.t1;Parent=g16940;
OU744338.1_Gymnosoma_rotundatum_genome_assembly,_chromosome:_3	AUGUSTUS	stop_codon	88297963	88297965	.	-	0	ID=g16940.t1.stop1;Parent=g16940.t1;
OU744338.1_Gymnosoma_rotundatum_genome_assembly,_chromosome:_3	AUGUSTUS	CDS	88297963	88298284	0.41	-	1	ID=g16940.t1.CDS1;Parent=g16940.t1;
OU744338.1_Gymnosoma_rotundatum_genome_assembly,_chromosome:_3	AUGUSTUS	exon	88297963	88298284	.	-	.	ID=g16940.t1.exon1;Parent=g16940.t1;
OU744338.1_Gymnosoma_rotundatum_genome_assembly,_chromosome:_3	AUGUSTUS	intron	88298285	88300776	0.47	-	.	ID=g16940.t1.intron1;Parent=g16940.t1;
OU744338.1_Gymnosoma_rotundatum_genome_assembly,_chromosome:_3	AUGUSTUS	CDS	88300777	88301478	0.47	-	1	ID=g16940.t1.CDS2;Parent=g16940.t1;
OU744338.1_Gymnosoma_rotundatum_genome_assembly,_chromosome:_3	AUGUSTUS	exon	88300777	88301478	.	-	.	ID=g16940.t1.exon2;Parent=g16940.t1;
OU744338.1_Gymnosoma_rotundatum_genome_assembly,_chromosome:_3	AUGUSTUS	intron	88301479	88301541	1	-	.	ID=g16940.t1.intron2;Parent=g16940.t1;
OU744338.1_Gymnosoma_rotundatum_genome_assembly,_chromosome:_3	AUGUSTUS	CDS	88301542	88301911	1	-	2	ID=g16940.t1.CDS3;Parent=g16940.t1;
OU744338.1_Gymnosoma_rotundatum_genome_assembly,_chromosome:_3	AUGUSTUS	exon	88301542	88301911	.	-	.	ID=g16940.t1.exon3;Parent=g16940.t1;
OU744338.1_Gymnosoma_rotundatum_genome_assembly,_chromosome:_3	AUGUSTUS	intron	88301912	88301973	1	-	.	ID=g16940.t1.intron3;Parent=g16940.t1;
OU744338.1_Gymnosoma_rotundatum_genome_assembly,_chromosome:_3	AUGUSTUS	CDS	88301974	88302078	1	-	2	ID=g16940.t1.CDS4;Parent=g16940.t1;
OU744338.1_Gymnosoma_rotundatum_genome_assembly,_chromosome:_3	AUGUSTUS	exon	88301974	88302078	.	-	.	ID=g16940.t1.exon4;Parent=g16940.t1;
OU744338.1_Gymnosoma_rotundatum_genome_assembly,_chromosome:_3	AUGUSTUS	intron	88302079	88307423	0.47	-	.	ID=g16940.t1.intron4;Parent=g16940.t1;
OU744338.1_Gymnosoma_rotundatum_genome_assembly,_chromosome:_3	AUGUSTUS	CDS	88307424	88307454	0.47	-	0	ID=g16940.t1.CDS5;Parent=g16940.t1;
OU744338.1_Gymnosoma_rotundatum_genome_assembly,_chromosome:_3	AUGUSTUS	exon	88307424	88307454	.	-	.	ID=g16940.t1.exon5;Parent=g16940.t1;
OU744338.1_Gymnosoma_rotundatum_genome_assembly,_chromosome:_3	AUGUSTUS	start_codon	88307452	88307454	.	-	0	ID=g16940.t1.start1;Parent=g16940.t1;
OU744338.1_Gymnosoma_rotundatum_genome_assembly,_chromosome:_3	AUGUSTUS	gene	88374779	88377209	.	-	.	ID=g16941;
OU744338.1_Gymnosoma_rotundatum_genome_assembly,_chromosome:_3	AUGUSTUS	mRNA	88374779	88377209	0.14	-	.	ID=g16941.t1;Parent=g16941;
OU744338.1_Gymnosoma_rotundatum_genome_assembly,_chromosome:_3	AUGUSTUS	CDS	88374779	88374781	1	-	0	ID=g16941.t1.CDS1;Parent=g16941.t1;
OU744338.1_Gymnosoma_rotundatum_genome_assembly,_chromosome:_3	AUGUSTUS	exon	88374779	88374781	.	-	.	ID=g16941.t1.exon1;Parent=g16941.t1;
OU744338.1_Gymnosoma_rotundatum_genome_assembly,_chromosome:_3	AUGUSTUS	stop_codon	88374779	88374781	.	-	0	ID=g16941.t1.stop1;Parent=g16941.t1;
OU744338.1_Gymnosoma_rotundatum_genome_assembly,_chromosome:_3	AUGUSTUS	intron	88374782	88376181	0.4	-	.	ID=g16941.t1.intron1;Parent=g16941.t1;
OU744338.1_Gymnosoma_rotundatum_genome_assembly,_chromosome:_3	AUGUSTUS	CDS	88376182	88376504	0.22	-	2	ID=g16941.t1.CDS2;Parent=g16941.t1;
OU744338.1_Gymnosoma_rotundatum_genome_assembly,_chromosome:_3	AUGUSTUS	exon	88376182	88376504	.	-	.	ID=g16941.t1.exon2;Parent=g16941.t1;
OU744338.1_Gymnosoma_rotundatum_genome_assembly,_chromosome:_3	AUGUSTUS	intron	88376505	88376803	0.53	-	.	ID=g16941.t1.intron2;Parent=g16941.t1;
OU744338.1_Gymnosoma_rotundatum_genome_assembly,_chromosome:_3	AUGUSTUS	CDS	88376804	88377209	0.57	-	0	ID=g16941.t1.CDS3;Parent=g16941.t1;
OU744338.1_Gymnosoma_rotundatum_genome_assembly,_chromosome:_3	AUGUSTUS	exon	88376804	88377209	.	-	.	ID=g16941.t1.exon3;Parent=g16941.t1;
OU744338.1_Gymnosoma_rotundatum_genome_assembly,_chromosome:_3	AUGUSTUS	start_codon	88377207	88377209	.	-	0	ID=g16941.t1.start1;Parent=g16941.t1;
OU744338.1_Gymnosoma_rotundatum_genome_assembly,_chromosome:_3	AUGUSTUS	gene	88375058	88375521	.	-	.	ID=g16942;
OU744338.1_Gymnosoma_rotundatum_genome_assembly,_chromosome:_3	AUGUSTUS	mRNA	88375058	88375521	0.45	-	.	ID=g16942.t1;Parent=g16942;
OU744338.1_Gymnosoma_rotundatum_genome_assembly,_chromosome:_3	AUGUSTUS	stop_codon	88375058	88375060	.	-	0	ID=g16942.t1.stop1;Parent=g16942.t1;
OU744338.1_Gymnosoma_rotundatum_genome_assembly,_chromosome:_3	AUGUSTUS	CDS	88375058	88375239	0.54	-	2	ID=g16942.t1.CDS1;Parent=g16942.t1;
OU744338.1_Gymnosoma_rotundatum_genome_assembly,_chromosome:_3	AUGUSTUS	exon	88375058	88375239	.	-	.	ID=g16942.t1.exon1;Parent=g16942.t1;
OU744338.1_Gymnosoma_rotundatum_genome_assembly,_chromosome:_3	AUGUSTUS	intron	88375240	88375301	0.54	-	.	ID=g16942.t1.intron1;Parent=g16942.t1;
OU744338.1_Gymnosoma_rotundatum_genome_assembly,_chromosome:_3	AUGUSTUS	CDS	88375302	88375521	0.45	-	0	ID=g16942.t1.CDS2;Parent=g16942.t1;
OU744338.1_Gymnosoma_rotundatum_genome_assembly,_chromosome:_3	AUGUSTUS	exon	88375302	88375521	.	-	.	ID=g16942.t1.exon2;Parent=g16942.t1;
OU744338.1_Gymnosoma_rotundatum_genome_assembly,_chromosome:_3	AUGUSTUS	start_codon	88375519	88375521	.	-	0	ID=g16942.t1.start1;Parent=g16942.t1;
OU744338.1_Gymnosoma_rotundatum_genome_assembly,_chromosome:_3	AUGUSTUS	gene	88386464	88390162	.	+	.	ID=g16943;
OU744338.1_Gymnosoma_rotundatum_genome_assembly,_chromosome:_3	AUGUSTUS	mRNA	88386464	88390162	0.4	+	.	ID=g16943.t1;Parent=g16943;
OU744338.1_Gymnosoma_rotundatum_genome_assembly,_chromosome:_3	AUGUSTUS	start_codon	88386464	88386466	.	+	0	ID=g16943.t1.start1;Parent=g16943.t1;
OU744338.1_Gymnosoma_rotundatum_genome_assembly,_chromosome:_3	AUGUSTUS	CDS	88386464	88386564	0.92	+	0	ID=g16943.t1.CDS1;Parent=g16943.t1;
OU744338.1_Gymnosoma_rotundatum_genome_assembly,_chromosome:_3	AUGUSTUS	exon	88386464	88386564	.	+	.	ID=g16943.t1.exon1;Parent=g16943.t1;
OU744338.1_Gymnosoma_rotundatum_genome_assembly,_chromosome:_3	AUGUSTUS	intron	88386565	88389882	0.4	+	.	ID=g16943.t1.intron1;Parent=g16943.t1;
OU744338.1_Gymnosoma_rotundatum_genome_assembly,_chromosome:_3	AUGUSTUS	CDS	88389883	88390162	0.4	+	1	ID=g16943.t1.CDS2;Parent=g16943.t1;
OU744338.1_Gymnosoma_rotundatum_genome_assembly,_chromosome:_3	AUGUSTUS	exon	88389883	88390162	.	+	.	ID=g16943.t1.exon2;Parent=g16943.t1;
OU744338.1_Gymnosoma_rotundatum_genome_assembly,_chromosome:_3	AUGUSTUS	stop_codon	88390160	88390162	.	+	0	ID=g16943.t1.stop1;Parent=g16943.t1;
OU744338.1_Gymnosoma_rotundatum_genome_assembly,_chromosome:_3	AUGUSTUS	gene	88434041	88435384	.	-	.	ID=g16944;
OU744338.1_Gymnosoma_rotundatum_genome_assembly,_chromosome:_3	AUGUSTUS	mRNA	88434041	88435384	0.97	-	.	ID=g16944.t1;Parent=g16944;
OU744338.1_Gymnosoma_rotundatum_genome_assembly,_chromosome:_3	AUGUSTUS	stop_codon	88434041	88434043	.	-	0	ID=g16944.t1.stop1;Parent=g16944.t1;
OU744338.1_Gymnosoma_rotundatum_genome_assembly,_chromosome:_3	AUGUSTUS	CDS	88434041	88435384	0.97	-	0	ID=g16944.t1.CDS1;Parent=g16944.t1;
OU744338.1_Gymnosoma_rotundatum_genome_assembly,_chromosome:_3	AUGUSTUS	exon	88434041	88435384	.	-	.	ID=g16944.t1.exon1;Parent=g16944.t1;
OU744338.1_Gymnosoma_rotundatum_genome_assembly,_chromosome:_3	AUGUSTUS	start_codon	88435382	88435384	.	-	0	ID=g16944.t1.start1;Parent=g16944.t1;
OU744338.1_Gymnosoma_rotundatum_genome_assembly,_chromosome:_3	AUGUSTUS	gene	88482683	88491647	.	-	.	ID=g16945;
OU744338.1_Gymnosoma_rotundatum_genome_assembly,_chromosome:_3	AUGUSTUS	mRNA	88482683	88491647	0.33	-	.	ID=g16945.t1;Parent=g16945;
OU744338.1_Gymnosoma_rotundatum_genome_assembly,_chromosome:_3	AUGUSTUS	stop_codon	88482683	88482685	.	-	0	ID=g16945.t1.stop1;Parent=g16945.t1;
OU744338.1_Gymnosoma_rotundatum_genome_assembly,_chromosome:_3	AUGUSTUS	CDS	88482683	88483034	1	-	1	ID=g16945.t1.CDS1;Parent=g16945.t1;
OU744338.1_Gymnosoma_rotundatum_genome_assembly,_chromosome:_3	AUGUSTUS	exon	88482683	88483034	.	-	.	ID=g16945.t1.exon1;Parent=g16945.t1;
OU744338.1_Gymnosoma_rotundatum_genome_assembly,_chromosome:_3	AUGUSTUS	intron	88483035	88491114	0.63	-	.	ID=g16945.t1.intron1;Parent=g16945.t1;
OU744338.1_Gymnosoma_rotundatum_genome_assembly,_chromosome:_3	AUGUSTUS	CDS	88491115	88491647	0.33	-	0	ID=g16945.t1.CDS2;Parent=g16945.t1;
OU744338.1_Gymnosoma_rotundatum_genome_assembly,_chromosome:_3	AUGUSTUS	exon	88491115	88491647	.	-	.	ID=g16945.t1.exon2;Parent=g16945.t1;
OU744338.1_Gymnosoma_rotundatum_genome_assembly,_chromosome:_3	AUGUSTUS	start_codon	88491645	88491647	.	-	0	ID=g16945.t1.start1;Parent=g16945.t1;
OU744338.1_Gymnosoma_rotundatum_genome_assembly,_chromosome:_3	AUGUSTUS	gene	88511496	88518451	.	-	.	ID=g16946;
OU744338.1_Gymnosoma_rotundatum_genome_assembly,_chromosome:_3	AUGUSTUS	mRNA	88511496	88518451	0.52	-	.	ID=g16946.t1;Parent=g16946;
OU744338.1_Gymnosoma_rotundatum_genome_assembly,_chromosome:_3	AUGUSTUS	stop_codon	88511496	88511498	.	-	0	ID=g16946.t1.stop1;Parent=g16946.t1;
OU744338.1_Gymnosoma_rotundatum_genome_assembly,_chromosome:_3	AUGUSTUS	CDS	88511496	88512049	1	-	2	ID=g16946.t1.CDS1;Parent=g16946.t1;
OU744338.1_Gymnosoma_rotundatum_genome_assembly,_chromosome:_3	AUGUSTUS	exon	88511496	88512049	.	-	.	ID=g16946.t1.exon1;Parent=g16946.t1;
OU744338.1_Gymnosoma_rotundatum_genome_assembly,_chromosome:_3	AUGUSTUS	intron	88512050	88514887	1	-	.	ID=g16946.t1.intron1;Parent=g16946.t1;
OU744338.1_Gymnosoma_rotundatum_genome_assembly,_chromosome:_3	AUGUSTUS	CDS	88514888	88514981	1	-	0	ID=g16946.t1.CDS2;Parent=g16946.t1;
OU744338.1_Gymnosoma_rotundatum_genome_assembly,_chromosome:_3	AUGUSTUS	exon	88514888	88514981	.	-	.	ID=g16946.t1.exon2;Parent=g16946.t1;
OU744338.1_Gymnosoma_rotundatum_genome_assembly,_chromosome:_3	AUGUSTUS	intron	88514982	88518376	0.53	-	.	ID=g16946.t1.intron2;Parent=g16946.t1;
OU744338.1_Gymnosoma_rotundatum_genome_assembly,_chromosome:_3	AUGUSTUS	CDS	88518377	88518451	0.52	-	0	ID=g16946.t1.CDS3;Parent=g16946.t1;
OU744338.1_Gymnosoma_rotundatum_genome_assembly,_chromosome:_3	AUGUSTUS	exon	88518377	88518451	.	-	.	ID=g16946.t1.exon3;Parent=g16946.t1;
OU744338.1_Gymnosoma_rotundatum_genome_assembly,_chromosome:_3	AUGUSTUS	start_codon	88518449	88518451	.	-	0	ID=g16946.t1.start1;Parent=g16946.t1;
OU744338.1_Gymnosoma_rotundatum_genome_assembly,_chromosome:_3	AUGUSTUS	gene	88560959	88561487	.	-	.	ID=g16947;
OU744338.1_Gymnosoma_rotundatum_genome_assembly,_chromosome:_3	AUGUSTUS	mRNA	88560959	88561487	0.51	-	.	ID=g16947.t1;Parent=g16947;
OU744338.1_Gymnosoma_rotundatum_genome_assembly,_chromosome:_3	AUGUSTUS	stop_codon	88560959	88560961	.	-	0	ID=g16947.t1.stop1;Parent=g16947.t1;
OU744338.1_Gymnosoma_rotundatum_genome_assembly,_chromosome:_3	AUGUSTUS	CDS	88560959	88561326	0.99	-	2	ID=g16947.t1.CDS1;Parent=g16947.t1;
OU744338.1_Gymnosoma_rotundatum_genome_assembly,_chromosome:_3	AUGUSTUS	exon	88560959	88561326	.	-	.	ID=g16947.t1.exon1;Parent=g16947.t1;
OU744338.1_Gymnosoma_rotundatum_genome_assembly,_chromosome:_3	AUGUSTUS	intron	88561327	88561396	1	-	.	ID=g16947.t1.intron1;Parent=g16947.t1;
OU744338.1_Gymnosoma_rotundatum_genome_assembly,_chromosome:_3	AUGUSTUS	CDS	88561397	88561487	0.52	-	0	ID=g16947.t1.CDS2;Parent=g16947.t1;
OU744338.1_Gymnosoma_rotundatum_genome_assembly,_chromosome:_3	AUGUSTUS	exon	88561397	88561487	.	-	.	ID=g16947.t1.exon2;Parent=g16947.t1;
OU744338.1_Gymnosoma_rotundatum_genome_assembly,_chromosome:_3	AUGUSTUS	start_codon	88561485	88561487	.	-	0	ID=g16947.t1.start1;Parent=g16947.t1;
OU744338.1_Gymnosoma_rotundatum_genome_assembly,_chromosome:_3	AUGUSTUS	gene	88562682	88563083	.	+	.	ID=g16948;
OU744338.1_Gymnosoma_rotundatum_genome_assembly,_chromosome:_3	AUGUSTUS	mRNA	88562682	88563083	1	+	.	ID=g16948.t1;Parent=g16948;
OU744338.1_Gymnosoma_rotundatum_genome_assembly,_chromosome:_3	AUGUSTUS	start_codon	88562682	88562684	.	+	0	ID=g16948.t1.start1;Parent=g16948.t1;
OU744338.1_Gymnosoma_rotundatum_genome_assembly,_chromosome:_3	AUGUSTUS	CDS	88562682	88563083	1	+	0	ID=g16948.t1.CDS1;Parent=g16948.t1;
OU744338.1_Gymnosoma_rotundatum_genome_assembly,_chromosome:_3	AUGUSTUS	exon	88562682	88563083	.	+	.	ID=g16948.t1.exon1;Parent=g16948.t1;
OU744338.1_Gymnosoma_rotundatum_genome_assembly,_chromosome:_3	AUGUSTUS	stop_codon	88563081	88563083	.	+	0	ID=g16948.t1.stop1;Parent=g16948.t1;
OU744338.1_Gymnosoma_rotundatum_genome_assembly,_chromosome:_3	AUGUSTUS	gene	88563134	88565088	.	+	.	ID=g16949;
OU744338.1_Gymnosoma_rotundatum_genome_assembly,_chromosome:_3	AUGUSTUS	mRNA	88563134	88564432	0.71	+	.	ID=g16949.t1;Parent=g16949;
OU744338.1_Gymnosoma_rotundatum_genome_assembly,_chromosome:_3	AUGUSTUS	start_codon	88563134	88563136	.	+	0	ID=g16949.t1.start1;Parent=g16949.t1;
OU744338.1_Gymnosoma_rotundatum_genome_assembly,_chromosome:_3	AUGUSTUS	CDS	88563134	88564432	0.71	+	0	ID=g16949.t1.CDS1;Parent=g16949.t1;
OU744338.1_Gymnosoma_rotundatum_genome_assembly,_chromosome:_3	AUGUSTUS	exon	88563134	88564432	.	+	.	ID=g16949.t1.exon1;Parent=g16949.t1;
OU744338.1_Gymnosoma_rotundatum_genome_assembly,_chromosome:_3	AUGUSTUS	stop_codon	88564430	88564432	.	+	0	ID=g16949.t1.stop1;Parent=g16949.t1;
OU744338.1_Gymnosoma_rotundatum_genome_assembly,_chromosome:_3	AUGUSTUS	mRNA	88563134	88565088	0.49	+	.	ID=g16949.t2;Parent=g16949;
OU744338.1_Gymnosoma_rotundatum_genome_assembly,_chromosome:_3	AUGUSTUS	start_codon	88563134	88563136	.	+	0	ID=g16949.t2.start1;Parent=g16949.t2;
OU744338.1_Gymnosoma_rotundatum_genome_assembly,_chromosome:_3	AUGUSTUS	CDS	88563134	88564238	1	+	0	ID=g16949.t2.CDS1;Parent=g16949.t2;
OU744338.1_Gymnosoma_rotundatum_genome_assembly,_chromosome:_3	AUGUSTUS	exon	88563134	88564238	.	+	.	ID=g16949.t2.exon1;Parent=g16949.t2;
OU744338.1_Gymnosoma_rotundatum_genome_assembly,_chromosome:_3	AUGUSTUS	intron	88564239	88564612	0.56	+	.	ID=g16949.t2.intron1;Parent=g16949.t2;
OU744338.1_Gymnosoma_rotundatum_genome_assembly,_chromosome:_3	AUGUSTUS	CDS	88564613	88565088	0.49	+	2	ID=g16949.t2.CDS2;Parent=g16949.t2;
OU744338.1_Gymnosoma_rotundatum_genome_assembly,_chromosome:_3	AUGUSTUS	exon	88564613	88565088	.	+	.	ID=g16949.t2.exon2;Parent=g16949.t2;
OU744338.1_Gymnosoma_rotundatum_genome_assembly,_chromosome:_3	AUGUSTUS	stop_codon	88565086	88565088	.	+	0	ID=g16949.t2.stop1;Parent=g16949.t2;
OU744338.1_Gymnosoma_rotundatum_genome_assembly,_chromosome:_3	AUGUSTUS	gene	88565405	88572817	.	+	.	ID=g16950;
OU744338.1_Gymnosoma_rotundatum_genome_assembly,_chromosome:_3	AUGUSTUS	mRNA	88565405	88572817	0.62	+	.	ID=g16950.t1;Parent=g16950;
OU744338.1_Gymnosoma_rotundatum_genome_assembly,_chromosome:_3	AUGUSTUS	start_codon	88565405	88565407	.	+	0	ID=g16950.t1.start1;Parent=g16950.t1;
OU744338.1_Gymnosoma_rotundatum_genome_assembly,_chromosome:_3	AUGUSTUS	CDS	88565405	88565495	0.69	+	0	ID=g16950.t1.CDS1;Parent=g16950.t1;
OU744338.1_Gymnosoma_rotundatum_genome_assembly,_chromosome:_3	AUGUSTUS	exon	88565405	88565495	.	+	.	ID=g16950.t1.exon1;Parent=g16950.t1;
OU744338.1_Gymnosoma_rotundatum_genome_assembly,_chromosome:_3	AUGUSTUS	intron	88565496	88566013	0.65	+	.	ID=g16950.t1.intron1;Parent=g16950.t1;
OU744338.1_Gymnosoma_rotundatum_genome_assembly,_chromosome:_3	AUGUSTUS	CDS	88566014	88566301	0.91	+	2	ID=g16950.t1.CDS2;Parent=g16950.t1;
OU744338.1_Gymnosoma_rotundatum_genome_assembly,_chromosome:_3	AUGUSTUS	exon	88566014	88566301	.	+	.	ID=g16950.t1.exon2;Parent=g16950.t1;
OU744338.1_Gymnosoma_rotundatum_genome_assembly,_chromosome:_3	AUGUSTUS	intron	88566302	88572405	0.98	+	.	ID=g16950.t1.intron2;Parent=g16950.t1;
OU744338.1_Gymnosoma_rotundatum_genome_assembly,_chromosome:_3	AUGUSTUS	CDS	88572406	88572493	0.97	+	2	ID=g16950.t1.CDS3;Parent=g16950.t1;
OU744338.1_Gymnosoma_rotundatum_genome_assembly,_chromosome:_3	AUGUSTUS	exon	88572406	88572493	.	+	.	ID=g16950.t1.exon3;Parent=g16950.t1;
OU744338.1_Gymnosoma_rotundatum_genome_assembly,_chromosome:_3	AUGUSTUS	intron	88572494	88572555	0.96	+	.	ID=g16950.t1.intron3;Parent=g16950.t1;
OU744338.1_Gymnosoma_rotundatum_genome_assembly,_chromosome:_3	AUGUSTUS	CDS	88572556	88572817	0.97	+	1	ID=g16950.t1.CDS4;Parent=g16950.t1;
OU744338.1_Gymnosoma_rotundatum_genome_assembly,_chromosome:_3	AUGUSTUS	exon	88572556	88572817	.	+	.	ID=g16950.t1.exon4;Parent=g16950.t1;
OU744338.1_Gymnosoma_rotundatum_genome_assembly,_chromosome:_3	AUGUSTUS	stop_codon	88572815	88572817	.	+	0	ID=g16950.t1.stop1;Parent=g16950.t1;
OU744338.1_Gymnosoma_rotundatum_genome_assembly,_chromosome:_3	AUGUSTUS	gene	88575165	88575869	.	-	.	ID=g16951;
OU744338.1_Gymnosoma_rotundatum_genome_assembly,_chromosome:_3	AUGUSTUS	mRNA	88575165	88575869	0.98	-	.	ID=g16951.t1;Parent=g16951;
OU744338.1_Gymnosoma_rotundatum_genome_assembly,_chromosome:_3	AUGUSTUS	stop_codon	88575165	88575167	.	-	0	ID=g16951.t1.stop1;Parent=g16951.t1;
OU744338.1_Gymnosoma_rotundatum_genome_assembly,_chromosome:_3	AUGUSTUS	CDS	88575165	88575869	0.98	-	0	ID=g16951.t1.CDS1;Parent=g16951.t1;
OU744338.1_Gymnosoma_rotundatum_genome_assembly,_chromosome:_3	AUGUSTUS	exon	88575165	88575869	.	-	.	ID=g16951.t1.exon1;Parent=g16951.t1;
OU744338.1_Gymnosoma_rotundatum_genome_assembly,_chromosome:_3	AUGUSTUS	start_codon	88575867	88575869	.	-	0	ID=g16951.t1.start1;Parent=g16951.t1;
OU744338.1_Gymnosoma_rotundatum_genome_assembly,_chromosome:_3	AUGUSTUS	gene	88577733	88578221	.	-	.	ID=g16952;
OU744338.1_Gymnosoma_rotundatum_genome_assembly,_chromosome:_3	AUGUSTUS	mRNA	88577733	88578221	0.97	-	.	ID=g16952.t1;Parent=g16952;
OU744338.1_Gymnosoma_rotundatum_genome_assembly,_chromosome:_3	AUGUSTUS	stop_codon	88577733	88577735	.	-	0	ID=g16952.t1.stop1;Parent=g16952.t1;
OU744338.1_Gymnosoma_rotundatum_genome_assembly,_chromosome:_3	AUGUSTUS	CDS	88577733	88578221	0.97	-	0	ID=g16952.t1.CDS1;Parent=g16952.t1;
OU744338.1_Gymnosoma_rotundatum_genome_assembly,_chromosome:_3	AUGUSTUS	exon	88577733	88578221	.	-	.	ID=g16952.t1.exon1;Parent=g16952.t1;
OU744338.1_Gymnosoma_rotundatum_genome_assembly,_chromosome:_3	AUGUSTUS	start_codon	88578219	88578221	.	-	0	ID=g16952.t1.start1;Parent=g16952.t1;
OU744338.1_Gymnosoma_rotundatum_genome_assembly,_chromosome:_3	AUGUSTUS	gene	88579737	88583233	.	-	.	ID=g16953;
OU744338.1_Gymnosoma_rotundatum_genome_assembly,_chromosome:_3	AUGUSTUS	mRNA	88579737	88583233	0.78	-	.	ID=g16953.t1;Parent=g16953;
OU744338.1_Gymnosoma_rotundatum_genome_assembly,_chromosome:_3	AUGUSTUS	stop_codon	88579737	88579739	.	-	0	ID=g16953.t1.stop1;Parent=g16953.t1;
OU744338.1_Gymnosoma_rotundatum_genome_assembly,_chromosome:_3	AUGUSTUS	CDS	88579737	88579838	0.79	-	0	ID=g16953.t1.CDS1;Parent=g16953.t1;
OU744338.1_Gymnosoma_rotundatum_genome_assembly,_chromosome:_3	AUGUSTUS	exon	88579737	88579838	.	-	.	ID=g16953.t1.exon1;Parent=g16953.t1;
OU744338.1_Gymnosoma_rotundatum_genome_assembly,_chromosome:_3	AUGUSTUS	intron	88579839	88582981	0.78	-	.	ID=g16953.t1.intron1;Parent=g16953.t1;
OU744338.1_Gymnosoma_rotundatum_genome_assembly,_chromosome:_3	AUGUSTUS	CDS	88582982	88583233	0.99	-	0	ID=g16953.t1.CDS2;Parent=g16953.t1;
OU744338.1_Gymnosoma_rotundatum_genome_assembly,_chromosome:_3	AUGUSTUS	exon	88582982	88583233	.	-	.	ID=g16953.t1.exon2;Parent=g16953.t1;
OU744338.1_Gymnosoma_rotundatum_genome_assembly,_chromosome:_3	AUGUSTUS	start_codon	88583231	88583233	.	-	0	ID=g16953.t1.start1;Parent=g16953.t1;
OU744338.1_Gymnosoma_rotundatum_genome_assembly,_chromosome:_3	AUGUSTUS	gene	88581133	88581609	.	-	.	ID=g16954;
OU744338.1_Gymnosoma_rotundatum_genome_assembly,_chromosome:_3	AUGUSTUS	mRNA	88581133	88581609	0.58	-	.	ID=g16954.t1;Parent=g16954;
OU744338.1_Gymnosoma_rotundatum_genome_assembly,_chromosome:_3	AUGUSTUS	stop_codon	88581133	88581135	.	-	0	ID=g16954.t1.stop1;Parent=g16954.t1;
OU744338.1_Gymnosoma_rotundatum_genome_assembly,_chromosome:_3	AUGUSTUS	CDS	88581133	88581609	0.58	-	0	ID=g16954.t1.CDS1;Parent=g16954.t1;
OU744338.1_Gymnosoma_rotundatum_genome_assembly,_chromosome:_3	AUGUSTUS	exon	88581133	88581609	.	-	.	ID=g16954.t1.exon1;Parent=g16954.t1;
OU744338.1_Gymnosoma_rotundatum_genome_assembly,_chromosome:_3	AUGUSTUS	start_codon	88581607	88581609	.	-	0	ID=g16954.t1.start1;Parent=g16954.t1;
OU744338.1_Gymnosoma_rotundatum_genome_assembly,_chromosome:_3	AUGUSTUS	gene	88597782	88601754	.	+	.	ID=g16955;
OU744338.1_Gymnosoma_rotundatum_genome_assembly,_chromosome:_3	AUGUSTUS	mRNA	88597782	88601754	0.21	+	.	ID=g16955.t1;Parent=g16955;
OU744338.1_Gymnosoma_rotundatum_genome_assembly,_chromosome:_3	AUGUSTUS	start_codon	88597782	88597784	.	+	0	ID=g16955.t1.start1;Parent=g16955.t1;
OU744338.1_Gymnosoma_rotundatum_genome_assembly,_chromosome:_3	AUGUSTUS	CDS	88597782	88597828	0.21	+	0	ID=g16955.t1.CDS1;Parent=g16955.t1;
OU744338.1_Gymnosoma_rotundatum_genome_assembly,_chromosome:_3	AUGUSTUS	exon	88597782	88597828	.	+	.	ID=g16955.t1.exon1;Parent=g16955.t1;
OU744338.1_Gymnosoma_rotundatum_genome_assembly,_chromosome:_3	AUGUSTUS	intron	88597829	88601507	0.21	+	.	ID=g16955.t1.intron1;Parent=g16955.t1;
OU744338.1_Gymnosoma_rotundatum_genome_assembly,_chromosome:_3	AUGUSTUS	CDS	88601508	88601754	0.55	+	1	ID=g16955.t1.CDS2;Parent=g16955.t1;
OU744338.1_Gymnosoma_rotundatum_genome_assembly,_chromosome:_3	AUGUSTUS	exon	88601508	88601754	.	+	.	ID=g16955.t1.exon2;Parent=g16955.t1;
OU744338.1_Gymnosoma_rotundatum_genome_assembly,_chromosome:_3	AUGUSTUS	stop_codon	88601752	88601754	.	+	0	ID=g16955.t1.stop1;Parent=g16955.t1;
OU744338.1_Gymnosoma_rotundatum_genome_assembly,_chromosome:_3	AUGUSTUS	gene	88603855	88607827	.	+	.	ID=g16956;
OU744338.1_Gymnosoma_rotundatum_genome_assembly,_chromosome:_3	AUGUSTUS	mRNA	88603855	88607827	0.31	+	.	ID=g16956.t1;Parent=g16956;
OU744338.1_Gymnosoma_rotundatum_genome_assembly,_chromosome:_3	AUGUSTUS	start_codon	88603855	88603857	.	+	0	ID=g16956.t1.start1;Parent=g16956.t1;
OU744338.1_Gymnosoma_rotundatum_genome_assembly,_chromosome:_3	AUGUSTUS	CDS	88603855	88603901	0.31	+	0	ID=g16956.t1.CDS1;Parent=g16956.t1;
OU744338.1_Gymnosoma_rotundatum_genome_assembly,_chromosome:_3	AUGUSTUS	exon	88603855	88603901	.	+	.	ID=g16956.t1.exon1;Parent=g16956.t1;
OU744338.1_Gymnosoma_rotundatum_genome_assembly,_chromosome:_3	AUGUSTUS	intron	88603902	88607580	0.31	+	.	ID=g16956.t1.intron1;Parent=g16956.t1;
OU744338.1_Gymnosoma_rotundatum_genome_assembly,_chromosome:_3	AUGUSTUS	CDS	88607581	88607827	0.36	+	1	ID=g16956.t1.CDS2;Parent=g16956.t1;
OU744338.1_Gymnosoma_rotundatum_genome_assembly,_chromosome:_3	AUGUSTUS	exon	88607581	88607827	.	+	.	ID=g16956.t1.exon2;Parent=g16956.t1;
OU744338.1_Gymnosoma_rotundatum_genome_assembly,_chromosome:_3	AUGUSTUS	stop_codon	88607825	88607827	.	+	0	ID=g16956.t1.stop1;Parent=g16956.t1;
OU744338.1_Gymnosoma_rotundatum_genome_assembly,_chromosome:_3	AUGUSTUS	gene	88621943	88624095	.	+	.	ID=g16957;
OU744338.1_Gymnosoma_rotundatum_genome_assembly,_chromosome:_3	AUGUSTUS	mRNA	88621943	88624095	0.87	+	.	ID=g16957.t1;Parent=g16957;
OU744338.1_Gymnosoma_rotundatum_genome_assembly,_chromosome:_3	AUGUSTUS	start_codon	88621943	88621945	.	+	0	ID=g16957.t1.start1;Parent=g16957.t1;
OU744338.1_Gymnosoma_rotundatum_genome_assembly,_chromosome:_3	AUGUSTUS	CDS	88621943	88622429	0.87	+	0	ID=g16957.t1.CDS1;Parent=g16957.t1;
OU744338.1_Gymnosoma_rotundatum_genome_assembly,_chromosome:_3	AUGUSTUS	exon	88621943	88622429	.	+	.	ID=g16957.t1.exon1;Parent=g16957.t1;
OU744338.1_Gymnosoma_rotundatum_genome_assembly,_chromosome:_3	AUGUSTUS	intron	88622430	88624078	0.87	+	.	ID=g16957.t1.intron1;Parent=g16957.t1;
OU744338.1_Gymnosoma_rotundatum_genome_assembly,_chromosome:_3	AUGUSTUS	CDS	88624079	88624095	1	+	2	ID=g16957.t1.CDS2;Parent=g16957.t1;
OU744338.1_Gymnosoma_rotundatum_genome_assembly,_chromosome:_3	AUGUSTUS	exon	88624079	88624095	.	+	.	ID=g16957.t1.exon2;Parent=g16957.t1;
OU744338.1_Gymnosoma_rotundatum_genome_assembly,_chromosome:_3	AUGUSTUS	stop_codon	88624093	88624095	.	+	0	ID=g16957.t1.stop1;Parent=g16957.t1;
OU744338.1_Gymnosoma_rotundatum_genome_assembly,_chromosome:_3	AUGUSTUS	gene	88649243	88651395	.	+	.	ID=g16958;
OU744338.1_Gymnosoma_rotundatum_genome_assembly,_chromosome:_3	AUGUSTUS	mRNA	88649243	88651395	0.4	+	.	ID=g16958.t1;Parent=g16958;
OU744338.1_Gymnosoma_rotundatum_genome_assembly,_chromosome:_3	AUGUSTUS	start_codon	88649243	88649245	.	+	0	ID=g16958.t1.start1;Parent=g16958.t1;
OU744338.1_Gymnosoma_rotundatum_genome_assembly,_chromosome:_3	AUGUSTUS	CDS	88649243	88649729	0.4	+	0	ID=g16958.t1.CDS1;Parent=g16958.t1;
OU744338.1_Gymnosoma_rotundatum_genome_assembly,_chromosome:_3	AUGUSTUS	exon	88649243	88649729	.	+	.	ID=g16958.t1.exon1;Parent=g16958.t1;
OU744338.1_Gymnosoma_rotundatum_genome_assembly,_chromosome:_3	AUGUSTUS	intron	88649730	88651378	0.4	+	.	ID=g16958.t1.intron1;Parent=g16958.t1;
OU744338.1_Gymnosoma_rotundatum_genome_assembly,_chromosome:_3	AUGUSTUS	CDS	88651379	88651395	1	+	2	ID=g16958.t1.CDS2;Parent=g16958.t1;
OU744338.1_Gymnosoma_rotundatum_genome_assembly,_chromosome:_3	AUGUSTUS	exon	88651379	88651395	.	+	.	ID=g16958.t1.exon2;Parent=g16958.t1;
OU744338.1_Gymnosoma_rotundatum_genome_assembly,_chromosome:_3	AUGUSTUS	stop_codon	88651393	88651395	.	+	0	ID=g16958.t1.stop1;Parent=g16958.t1;
OU744338.1_Gymnosoma_rotundatum_genome_assembly,_chromosome:_3	AUGUSTUS	gene	88656867	88681039	.	-	.	ID=g16959;
OU744338.1_Gymnosoma_rotundatum_genome_assembly,_chromosome:_3	AUGUSTUS	mRNA	88656867	88681039	0.62	-	.	ID=g16959.t1;Parent=g16959;
OU744338.1_Gymnosoma_rotundatum_genome_assembly,_chromosome:_3	AUGUSTUS	stop_codon	88656867	88656869	.	-	0	ID=g16959.t1.stop1;Parent=g16959.t1;
OU744338.1_Gymnosoma_rotundatum_genome_assembly,_chromosome:_3	AUGUSTUS	CDS	88656867	88657159	0.62	-	2	ID=g16959.t1.CDS1;Parent=g16959.t1;
OU744338.1_Gymnosoma_rotundatum_genome_assembly,_chromosome:_3	AUGUSTUS	exon	88656867	88657159	.	-	.	ID=g16959.t1.exon1;Parent=g16959.t1;
OU744338.1_Gymnosoma_rotundatum_genome_assembly,_chromosome:_3	AUGUSTUS	intron	88657160	88661884	1	-	.	ID=g16959.t1.intron1;Parent=g16959.t1;
OU744338.1_Gymnosoma_rotundatum_genome_assembly,_chromosome:_3	AUGUSTUS	CDS	88661885	88661959	1	-	2	ID=g16959.t1.CDS2;Parent=g16959.t1;
OU744338.1_Gymnosoma_rotundatum_genome_assembly,_chromosome:_3	AUGUSTUS	exon	88661885	88661959	.	-	.	ID=g16959.t1.exon2;Parent=g16959.t1;
OU744338.1_Gymnosoma_rotundatum_genome_assembly,_chromosome:_3	AUGUSTUS	intron	88661960	88680948	1	-	.	ID=g16959.t1.intron2;Parent=g16959.t1;
OU744338.1_Gymnosoma_rotundatum_genome_assembly,_chromosome:_3	AUGUSTUS	CDS	88680949	88681039	1	-	0	ID=g16959.t1.CDS3;Parent=g16959.t1;
OU744338.1_Gymnosoma_rotundatum_genome_assembly,_chromosome:_3	AUGUSTUS	exon	88680949	88681039	.	-	.	ID=g16959.t1.exon3;Parent=g16959.t1;
OU744338.1_Gymnosoma_rotundatum_genome_assembly,_chromosome:_3	AUGUSTUS	start_codon	88681037	88681039	.	-	0	ID=g16959.t1.start1;Parent=g16959.t1;
OU744338.1_Gymnosoma_rotundatum_genome_assembly,_chromosome:_3	AUGUSTUS	gene	88730769	88731074	.	+	.	ID=g16960;
OU744338.1_Gymnosoma_rotundatum_genome_assembly,_chromosome:_3	AUGUSTUS	mRNA	88730769	88731074	0.77	+	.	ID=g16960.t1;Parent=g16960;
OU744338.1_Gymnosoma_rotundatum_genome_assembly,_chromosome:_3	AUGUSTUS	start_codon	88730769	88730771	.	+	0	ID=g16960.t1.start1;Parent=g16960.t1;
OU744338.1_Gymnosoma_rotundatum_genome_assembly,_chromosome:_3	AUGUSTUS	CDS	88730769	88731074	0.77	+	0	ID=g16960.t1.CDS1;Parent=g16960.t1;
OU744338.1_Gymnosoma_rotundatum_genome_assembly,_chromosome:_3	AUGUSTUS	exon	88730769	88731074	.	+	.	ID=g16960.t1.exon1;Parent=g16960.t1;
OU744338.1_Gymnosoma_rotundatum_genome_assembly,_chromosome:_3	AUGUSTUS	stop_codon	88731072	88731074	.	+	0	ID=g16960.t1.stop1;Parent=g16960.t1;
OU744338.1_Gymnosoma_rotundatum_genome_assembly,_chromosome:_3	AUGUSTUS	gene	88745451	88747211	.	-	.	ID=g16961;
OU744338.1_Gymnosoma_rotundatum_genome_assembly,_chromosome:_3	AUGUSTUS	mRNA	88745451	88747211	0.61	-	.	ID=g16961.t1;Parent=g16961;
OU744338.1_Gymnosoma_rotundatum_genome_assembly,_chromosome:_3	AUGUSTUS	stop_codon	88745451	88745453	.	-	0	ID=g16961.t1.stop1;Parent=g16961.t1;
OU744338.1_Gymnosoma_rotundatum_genome_assembly,_chromosome:_3	AUGUSTUS	CDS	88745451	88745556	0.61	-	1	ID=g16961.t1.CDS1;Parent=g16961.t1;
OU744338.1_Gymnosoma_rotundatum_genome_assembly,_chromosome:_3	AUGUSTUS	exon	88745451	88745556	.	-	.	ID=g16961.t1.exon1;Parent=g16961.t1;
OU744338.1_Gymnosoma_rotundatum_genome_assembly,_chromosome:_3	AUGUSTUS	intron	88745557	88745642	0.61	-	.	ID=g16961.t1.intron1;Parent=g16961.t1;
OU744338.1_Gymnosoma_rotundatum_genome_assembly,_chromosome:_3	AUGUSTUS	CDS	88745643	88745905	0.73	-	0	ID=g16961.t1.CDS2;Parent=g16961.t1;
OU744338.1_Gymnosoma_rotundatum_genome_assembly,_chromosome:_3	AUGUSTUS	exon	88745643	88745905	.	-	.	ID=g16961.t1.exon2;Parent=g16961.t1;
OU744338.1_Gymnosoma_rotundatum_genome_assembly,_chromosome:_3	AUGUSTUS	intron	88745906	88745973	1	-	.	ID=g16961.t1.intron2;Parent=g16961.t1;
OU744338.1_Gymnosoma_rotundatum_genome_assembly,_chromosome:_3	AUGUSTUS	CDS	88745974	88746442	1	-	1	ID=g16961.t1.CDS3;Parent=g16961.t1;
OU744338.1_Gymnosoma_rotundatum_genome_assembly,_chromosome:_3	AUGUSTUS	exon	88745974	88746442	.	-	.	ID=g16961.t1.exon3;Parent=g16961.t1;
OU744338.1_Gymnosoma_rotundatum_genome_assembly,_chromosome:_3	AUGUSTUS	intron	88746443	88746505	1	-	.	ID=g16961.t1.intron3;Parent=g16961.t1;
OU744338.1_Gymnosoma_rotundatum_genome_assembly,_chromosome:_3	AUGUSTUS	CDS	88746506	88746528	1	-	0	ID=g16961.t1.CDS4;Parent=g16961.t1;
OU744338.1_Gymnosoma_rotundatum_genome_assembly,_chromosome:_3	AUGUSTUS	exon	88746506	88746528	.	-	.	ID=g16961.t1.exon4;Parent=g16961.t1;
OU744338.1_Gymnosoma_rotundatum_genome_assembly,_chromosome:_3	AUGUSTUS	intron	88746529	88746717	1	-	.	ID=g16961.t1.intron4;Parent=g16961.t1;
OU744338.1_Gymnosoma_rotundatum_genome_assembly,_chromosome:_3	AUGUSTUS	CDS	88746718	88746824	1	-	2	ID=g16961.t1.CDS5;Parent=g16961.t1;
OU744338.1_Gymnosoma_rotundatum_genome_assembly,_chromosome:_3	AUGUSTUS	exon	88746718	88746824	.	-	.	ID=g16961.t1.exon5;Parent=g16961.t1;
OU744338.1_Gymnosoma_rotundatum_genome_assembly,_chromosome:_3	AUGUSTUS	intron	88746825	88747126	1	-	.	ID=g16961.t1.intron5;Parent=g16961.t1;
OU744338.1_Gymnosoma_rotundatum_genome_assembly,_chromosome:_3	AUGUSTUS	CDS	88747127	88747211	1	-	0	ID=g16961.t1.CDS6;Parent=g16961.t1;
OU744338.1_Gymnosoma_rotundatum_genome_assembly,_chromosome:_3	AUGUSTUS	exon	88747127	88747211	.	-	.	ID=g16961.t1.exon6;Parent=g16961.t1;
OU744338.1_Gymnosoma_rotundatum_genome_assembly,_chromosome:_3	AUGUSTUS	start_codon	88747209	88747211	.	-	0	ID=g16961.t1.start1;Parent=g16961.t1;
OU744338.1_Gymnosoma_rotundatum_genome_assembly,_chromosome:_3	AUGUSTUS	gene	88747371	88747685	.	-	.	ID=g16962;
OU744338.1_Gymnosoma_rotundatum_genome_assembly,_chromosome:_3	AUGUSTUS	mRNA	88747371	88747685	1	-	.	ID=g16962.t1;Parent=g16962;
OU744338.1_Gymnosoma_rotundatum_genome_assembly,_chromosome:_3	AUGUSTUS	stop_codon	88747371	88747373	.	-	0	ID=g16962.t1.stop1;Parent=g16962.t1;
OU744338.1_Gymnosoma_rotundatum_genome_assembly,_chromosome:_3	AUGUSTUS	CDS	88747371	88747685	1	-	0	ID=g16962.t1.CDS1;Parent=g16962.t1;
OU744338.1_Gymnosoma_rotundatum_genome_assembly,_chromosome:_3	AUGUSTUS	exon	88747371	88747685	.	-	.	ID=g16962.t1.exon1;Parent=g16962.t1;
OU744338.1_Gymnosoma_rotundatum_genome_assembly,_chromosome:_3	AUGUSTUS	start_codon	88747683	88747685	.	-	0	ID=g16962.t1.start1;Parent=g16962.t1;
OU744338.1_Gymnosoma_rotundatum_genome_assembly,_chromosome:_3	AUGUSTUS	gene	88752737	88756507	.	+	.	ID=g16963;
OU744338.1_Gymnosoma_rotundatum_genome_assembly,_chromosome:_3	AUGUSTUS	mRNA	88752737	88756507	1	+	.	ID=g16963.t1;Parent=g16963;
OU744338.1_Gymnosoma_rotundatum_genome_assembly,_chromosome:_3	AUGUSTUS	start_codon	88752737	88752739	.	+	0	ID=g16963.t1.start1;Parent=g16963.t1;
OU744338.1_Gymnosoma_rotundatum_genome_assembly,_chromosome:_3	AUGUSTUS	CDS	88752737	88756507	1	+	0	ID=g16963.t1.CDS1;Parent=g16963.t1;
OU744338.1_Gymnosoma_rotundatum_genome_assembly,_chromosome:_3	AUGUSTUS	exon	88752737	88756507	.	+	.	ID=g16963.t1.exon1;Parent=g16963.t1;
OU744338.1_Gymnosoma_rotundatum_genome_assembly,_chromosome:_3	AUGUSTUS	stop_codon	88756505	88756507	.	+	0	ID=g16963.t1.stop1;Parent=g16963.t1;
OU744338.1_Gymnosoma_rotundatum_genome_assembly,_chromosome:_3	AUGUSTUS	gene	88831681	88835155	.	+	.	ID=g16964;
OU744338.1_Gymnosoma_rotundatum_genome_assembly,_chromosome:_3	AUGUSTUS	mRNA	88831681	88835155	0.74	+	.	ID=g16964.t1;Parent=g16964;
OU744338.1_Gymnosoma_rotundatum_genome_assembly,_chromosome:_3	AUGUSTUS	start_codon	88831681	88831683	.	+	0	ID=g16964.t1.start1;Parent=g16964.t1;
OU744338.1_Gymnosoma_rotundatum_genome_assembly,_chromosome:_3	AUGUSTUS	CDS	88831681	88831785	0.74	+	0	ID=g16964.t1.CDS1;Parent=g16964.t1;
OU744338.1_Gymnosoma_rotundatum_genome_assembly,_chromosome:_3	AUGUSTUS	exon	88831681	88831785	.	+	.	ID=g16964.t1.exon1;Parent=g16964.t1;
OU744338.1_Gymnosoma_rotundatum_genome_assembly,_chromosome:_3	AUGUSTUS	intron	88831786	88834786	0.76	+	.	ID=g16964.t1.intron1;Parent=g16964.t1;
OU744338.1_Gymnosoma_rotundatum_genome_assembly,_chromosome:_3	AUGUSTUS	CDS	88834787	88835155	0.79	+	0	ID=g16964.t1.CDS2;Parent=g16964.t1;
OU744338.1_Gymnosoma_rotundatum_genome_assembly,_chromosome:_3	AUGUSTUS	exon	88834787	88835155	.	+	.	ID=g16964.t1.exon2;Parent=g16964.t1;
OU744338.1_Gymnosoma_rotundatum_genome_assembly,_chromosome:_3	AUGUSTUS	stop_codon	88835153	88835155	.	+	0	ID=g16964.t1.stop1;Parent=g16964.t1;
OU744338.1_Gymnosoma_rotundatum_genome_assembly,_chromosome:_3	AUGUSTUS	gene	88888024	88888548	.	+	.	ID=g16965;
OU744338.1_Gymnosoma_rotundatum_genome_assembly,_chromosome:_3	AUGUSTUS	mRNA	88888024	88888548	1	+	.	ID=g16965.t1;Parent=g16965;
OU744338.1_Gymnosoma_rotundatum_genome_assembly,_chromosome:_3	AUGUSTUS	start_codon	88888024	88888026	.	+	0	ID=g16965.t1.start1;Parent=g16965.t1;
OU744338.1_Gymnosoma_rotundatum_genome_assembly,_chromosome:_3	AUGUSTUS	CDS	88888024	88888548	1	+	0	ID=g16965.t1.CDS1;Parent=g16965.t1;
OU744338.1_Gymnosoma_rotundatum_genome_assembly,_chromosome:_3	AUGUSTUS	exon	88888024	88888548	.	+	.	ID=g16965.t1.exon1;Parent=g16965.t1;
OU744338.1_Gymnosoma_rotundatum_genome_assembly,_chromosome:_3	AUGUSTUS	stop_codon	88888546	88888548	.	+	0	ID=g16965.t1.stop1;Parent=g16965.t1;
OU744338.1_Gymnosoma_rotundatum_genome_assembly,_chromosome:_3	GeneMark.hmm3	mRNA	88888093	88888548	.	+	.	ID=g16965.t2;Parent=g16965;
OU744338.1_Gymnosoma_rotundatum_genome_assembly,_chromosome:_3	GeneMark.hmm3	CDS	88888093	88888548	.	+	0	ID=g16965.t2.CDS1;Parent=g16965.t2;
OU744338.1_Gymnosoma_rotundatum_genome_assembly,_chromosome:_3	GeneMark.hmm3	exon	88888093	88888548	.	+	0	ID=g16965.t2.exon1;Parent=g16965.t2;
OU744338.1_Gymnosoma_rotundatum_genome_assembly,_chromosome:_3	AUGUSTUS	gene	88895908	88896648	.	+	.	ID=g16966;
OU744338.1_Gymnosoma_rotundatum_genome_assembly,_chromosome:_3	AUGUSTUS	mRNA	88895908	88896648	1	+	.	ID=g16966.t1;Parent=g16966;
OU744338.1_Gymnosoma_rotundatum_genome_assembly,_chromosome:_3	AUGUSTUS	start_codon	88895908	88895910	.	+	0	ID=g16966.t1.start1;Parent=g16966.t1;
OU744338.1_Gymnosoma_rotundatum_genome_assembly,_chromosome:_3	AUGUSTUS	CDS	88895908	88896648	1	+	0	ID=g16966.t1.CDS1;Parent=g16966.t1;
OU744338.1_Gymnosoma_rotundatum_genome_assembly,_chromosome:_3	AUGUSTUS	exon	88895908	88896648	.	+	.	ID=g16966.t1.exon1;Parent=g16966.t1;
OU744338.1_Gymnosoma_rotundatum_genome_assembly,_chromosome:_3	AUGUSTUS	stop_codon	88896646	88896648	.	+	0	ID=g16966.t1.stop1;Parent=g16966.t1;
OU744338.1_Gymnosoma_rotundatum_genome_assembly,_chromosome:_3	AUGUSTUS	gene	88897819	88898418	.	+	.	ID=g16967;
OU744338.1_Gymnosoma_rotundatum_genome_assembly,_chromosome:_3	AUGUSTUS	mRNA	88897963	88898418	0.8	+	.	ID=g16967.t1;Parent=g16967;
OU744338.1_Gymnosoma_rotundatum_genome_assembly,_chromosome:_3	AUGUSTUS	start_codon	88897963	88897965	.	+	0	ID=g16967.t1.start1;Parent=g16967.t1;
OU744338.1_Gymnosoma_rotundatum_genome_assembly,_chromosome:_3	AUGUSTUS	CDS	88897963	88898418	0.8	+	0	ID=g16967.t1.CDS1;Parent=g16967.t1;
OU744338.1_Gymnosoma_rotundatum_genome_assembly,_chromosome:_3	AUGUSTUS	exon	88897963	88898418	.	+	.	ID=g16967.t1.exon1;Parent=g16967.t1;
OU744338.1_Gymnosoma_rotundatum_genome_assembly,_chromosome:_3	AUGUSTUS	stop_codon	88898416	88898418	.	+	0	ID=g16967.t1.stop1;Parent=g16967.t1;
OU744338.1_Gymnosoma_rotundatum_genome_assembly,_chromosome:_3	AUGUSTUS	mRNA	88897819	88898418	0.6	+	.	ID=g16967.t2;Parent=g16967;
OU744338.1_Gymnosoma_rotundatum_genome_assembly,_chromosome:_3	AUGUSTUS	start_codon	88897819	88897821	.	+	0	ID=g16967.t2.start1;Parent=g16967.t2;
OU744338.1_Gymnosoma_rotundatum_genome_assembly,_chromosome:_3	AUGUSTUS	CDS	88897819	88898418	0.6	+	0	ID=g16967.t2.CDS1;Parent=g16967.t2;
OU744338.1_Gymnosoma_rotundatum_genome_assembly,_chromosome:_3	AUGUSTUS	exon	88897819	88898418	.	+	.	ID=g16967.t2.exon1;Parent=g16967.t2;
OU744338.1_Gymnosoma_rotundatum_genome_assembly,_chromosome:_3	AUGUSTUS	stop_codon	88898416	88898418	.	+	0	ID=g16967.t2.stop1;Parent=g16967.t2;
OU744338.1_Gymnosoma_rotundatum_genome_assembly,_chromosome:_3	AUGUSTUS	gene	88898528	88898827	.	+	.	ID=g16968;
OU744338.1_Gymnosoma_rotundatum_genome_assembly,_chromosome:_3	AUGUSTUS	mRNA	88898528	88898827	0.99	+	.	ID=g16968.t1;Parent=g16968;
OU744338.1_Gymnosoma_rotundatum_genome_assembly,_chromosome:_3	AUGUSTUS	start_codon	88898528	88898530	.	+	0	ID=g16968.t1.start1;Parent=g16968.t1;
OU744338.1_Gymnosoma_rotundatum_genome_assembly,_chromosome:_3	AUGUSTUS	CDS	88898528	88898827	0.99	+	0	ID=g16968.t1.CDS1;Parent=g16968.t1;
OU744338.1_Gymnosoma_rotundatum_genome_assembly,_chromosome:_3	AUGUSTUS	exon	88898528	88898827	.	+	.	ID=g16968.t1.exon1;Parent=g16968.t1;
OU744338.1_Gymnosoma_rotundatum_genome_assembly,_chromosome:_3	AUGUSTUS	stop_codon	88898825	88898827	.	+	0	ID=g16968.t1.stop1;Parent=g16968.t1;
OU744338.1_Gymnosoma_rotundatum_genome_assembly,_chromosome:_3	AUGUSTUS	gene	88900383	88902343	.	+	.	ID=g16969;
OU744338.1_Gymnosoma_rotundatum_genome_assembly,_chromosome:_3	AUGUSTUS	mRNA	88900383	88902343	0.76	+	.	ID=g16969.t1;Parent=g16969;
OU744338.1_Gymnosoma_rotundatum_genome_assembly,_chromosome:_3	AUGUSTUS	start_codon	88900383	88900385	.	+	0	ID=g16969.t1.start1;Parent=g16969.t1;
OU744338.1_Gymnosoma_rotundatum_genome_assembly,_chromosome:_3	AUGUSTUS	CDS	88900383	88902117	0.76	+	0	ID=g16969.t1.CDS1;Parent=g16969.t1;
OU744338.1_Gymnosoma_rotundatum_genome_assembly,_chromosome:_3	AUGUSTUS	exon	88900383	88902117	.	+	.	ID=g16969.t1.exon1;Parent=g16969.t1;
OU744338.1_Gymnosoma_rotundatum_genome_assembly,_chromosome:_3	AUGUSTUS	intron	88902118	88902191	0.8	+	.	ID=g16969.t1.intron1;Parent=g16969.t1;
OU744338.1_Gymnosoma_rotundatum_genome_assembly,_chromosome:_3	AUGUSTUS	CDS	88902192	88902343	0.8	+	2	ID=g16969.t1.CDS2;Parent=g16969.t1;
OU744338.1_Gymnosoma_rotundatum_genome_assembly,_chromosome:_3	AUGUSTUS	exon	88902192	88902343	.	+	.	ID=g16969.t1.exon2;Parent=g16969.t1;
OU744338.1_Gymnosoma_rotundatum_genome_assembly,_chromosome:_3	AUGUSTUS	stop_codon	88902341	88902343	.	+	0	ID=g16969.t1.stop1;Parent=g16969.t1;
OU744338.1_Gymnosoma_rotundatum_genome_assembly,_chromosome:_3	AUGUSTUS	gene	88910872	88912662	.	-	.	ID=g16970;
OU744338.1_Gymnosoma_rotundatum_genome_assembly,_chromosome:_3	AUGUSTUS	mRNA	88910872	88912662	1	-	.	ID=g16970.t1;Parent=g16970;
OU744338.1_Gymnosoma_rotundatum_genome_assembly,_chromosome:_3	AUGUSTUS	stop_codon	88910872	88910874	.	-	0	ID=g16970.t1.stop1;Parent=g16970.t1;
OU744338.1_Gymnosoma_rotundatum_genome_assembly,_chromosome:_3	AUGUSTUS	CDS	88910872	88912662	1	-	0	ID=g16970.t1.CDS1;Parent=g16970.t1;
OU744338.1_Gymnosoma_rotundatum_genome_assembly,_chromosome:_3	AUGUSTUS	exon	88910872	88912662	.	-	.	ID=g16970.t1.exon1;Parent=g16970.t1;
OU744338.1_Gymnosoma_rotundatum_genome_assembly,_chromosome:_3	AUGUSTUS	start_codon	88912660	88912662	.	-	0	ID=g16970.t1.start1;Parent=g16970.t1;
OU744338.1_Gymnosoma_rotundatum_genome_assembly,_chromosome:_3	AUGUSTUS	mRNA	88910872	88912662	0.64	-	.	ID=g16970.t2;Parent=g16970;
OU744338.1_Gymnosoma_rotundatum_genome_assembly,_chromosome:_3	AUGUSTUS	stop_codon	88910872	88910874	.	-	0	ID=g16970.t2.stop1;Parent=g16970.t2;
OU744338.1_Gymnosoma_rotundatum_genome_assembly,_chromosome:_3	AUGUSTUS	CDS	88910872	88911072	0.71	-	0	ID=g16970.t2.CDS1;Parent=g16970.t2;
OU744338.1_Gymnosoma_rotundatum_genome_assembly,_chromosome:_3	AUGUSTUS	exon	88910872	88911072	.	-	.	ID=g16970.t2.exon1;Parent=g16970.t2;
OU744338.1_Gymnosoma_rotundatum_genome_assembly,_chromosome:_3	AUGUSTUS	intron	88911073	88912311	0.69	-	.	ID=g16970.t2.intron1;Parent=g16970.t2;
OU744338.1_Gymnosoma_rotundatum_genome_assembly,_chromosome:_3	AUGUSTUS	CDS	88912312	88912662	0.91	-	0	ID=g16970.t2.CDS2;Parent=g16970.t2;
OU744338.1_Gymnosoma_rotundatum_genome_assembly,_chromosome:_3	AUGUSTUS	exon	88912312	88912662	.	-	.	ID=g16970.t2.exon2;Parent=g16970.t2;
OU744338.1_Gymnosoma_rotundatum_genome_assembly,_chromosome:_3	AUGUSTUS	start_codon	88912660	88912662	.	-	0	ID=g16970.t2.start1;Parent=g16970.t2;
OU744338.1_Gymnosoma_rotundatum_genome_assembly,_chromosome:_3	AUGUSTUS	gene	88912899	88914265	.	-	.	ID=g16971;
OU744338.1_Gymnosoma_rotundatum_genome_assembly,_chromosome:_3	AUGUSTUS	mRNA	88912899	88914265	0.87	-	.	ID=g16971.t1;Parent=g16971;
OU744338.1_Gymnosoma_rotundatum_genome_assembly,_chromosome:_3	AUGUSTUS	stop_codon	88912899	88912901	.	-	0	ID=g16971.t1.stop1;Parent=g16971.t1;
OU744338.1_Gymnosoma_rotundatum_genome_assembly,_chromosome:_3	AUGUSTUS	CDS	88912899	88913062	0.87	-	2	ID=g16971.t1.CDS1;Parent=g16971.t1;
OU744338.1_Gymnosoma_rotundatum_genome_assembly,_chromosome:_3	AUGUSTUS	exon	88912899	88913062	.	-	.	ID=g16971.t1.exon1;Parent=g16971.t1;
OU744338.1_Gymnosoma_rotundatum_genome_assembly,_chromosome:_3	AUGUSTUS	intron	88913063	88913338	0.87	-	.	ID=g16971.t1.intron1;Parent=g16971.t1;
OU744338.1_Gymnosoma_rotundatum_genome_assembly,_chromosome:_3	AUGUSTUS	CDS	88913339	88913498	0.95	-	0	ID=g16971.t1.CDS2;Parent=g16971.t1;
OU744338.1_Gymnosoma_rotundatum_genome_assembly,_chromosome:_3	AUGUSTUS	exon	88913339	88913498	.	-	.	ID=g16971.t1.exon2;Parent=g16971.t1;
OU744338.1_Gymnosoma_rotundatum_genome_assembly,_chromosome:_3	AUGUSTUS	intron	88913499	88913767	1	-	.	ID=g16971.t1.intron2;Parent=g16971.t1;
OU744338.1_Gymnosoma_rotundatum_genome_assembly,_chromosome:_3	AUGUSTUS	CDS	88913768	88914265	1	-	0	ID=g16971.t1.CDS3;Parent=g16971.t1;
OU744338.1_Gymnosoma_rotundatum_genome_assembly,_chromosome:_3	AUGUSTUS	exon	88913768	88914265	.	-	.	ID=g16971.t1.exon3;Parent=g16971.t1;
OU744338.1_Gymnosoma_rotundatum_genome_assembly,_chromosome:_3	AUGUSTUS	start_codon	88914263	88914265	.	-	0	ID=g16971.t1.start1;Parent=g16971.t1;
OU744338.1_Gymnosoma_rotundatum_genome_assembly,_chromosome:_3	AUGUSTUS	gene	88918228	88918488	.	+	.	ID=g16972;
OU744338.1_Gymnosoma_rotundatum_genome_assembly,_chromosome:_3	AUGUSTUS	mRNA	88918228	88918488	1	+	.	ID=g16972.t1;Parent=g16972;
OU744338.1_Gymnosoma_rotundatum_genome_assembly,_chromosome:_3	AUGUSTUS	start_codon	88918228	88918230	.	+	0	ID=g16972.t1.start1;Parent=g16972.t1;
OU744338.1_Gymnosoma_rotundatum_genome_assembly,_chromosome:_3	AUGUSTUS	CDS	88918228	88918488	1	+	0	ID=g16972.t1.CDS1;Parent=g16972.t1;
OU744338.1_Gymnosoma_rotundatum_genome_assembly,_chromosome:_3	AUGUSTUS	exon	88918228	88918488	.	+	.	ID=g16972.t1.exon1;Parent=g16972.t1;
OU744338.1_Gymnosoma_rotundatum_genome_assembly,_chromosome:_3	AUGUSTUS	stop_codon	88918486	88918488	.	+	0	ID=g16972.t1.stop1;Parent=g16972.t1;
OU744338.1_Gymnosoma_rotundatum_genome_assembly,_chromosome:_3	AUGUSTUS	gene	88918619	88919062	.	+	.	ID=g16973;
OU744338.1_Gymnosoma_rotundatum_genome_assembly,_chromosome:_3	AUGUSTUS	mRNA	88918619	88919062	0.98	+	.	ID=g16973.t1;Parent=g16973;
OU744338.1_Gymnosoma_rotundatum_genome_assembly,_chromosome:_3	AUGUSTUS	start_codon	88918619	88918621	.	+	0	ID=g16973.t1.start1;Parent=g16973.t1;
OU744338.1_Gymnosoma_rotundatum_genome_assembly,_chromosome:_3	AUGUSTUS	CDS	88918619	88919062	0.98	+	0	ID=g16973.t1.CDS1;Parent=g16973.t1;
OU744338.1_Gymnosoma_rotundatum_genome_assembly,_chromosome:_3	AUGUSTUS	exon	88918619	88919062	.	+	.	ID=g16973.t1.exon1;Parent=g16973.t1;
OU744338.1_Gymnosoma_rotundatum_genome_assembly,_chromosome:_3	AUGUSTUS	stop_codon	88919060	88919062	.	+	0	ID=g16973.t1.stop1;Parent=g16973.t1;
OU744338.1_Gymnosoma_rotundatum_genome_assembly,_chromosome:_3	AUGUSTUS	gene	88927413	88927706	.	+	.	ID=g16974;
OU744338.1_Gymnosoma_rotundatum_genome_assembly,_chromosome:_3	AUGUSTUS	mRNA	88927413	88927706	1	+	.	ID=g16974.t1;Parent=g16974;
OU744338.1_Gymnosoma_rotundatum_genome_assembly,_chromosome:_3	AUGUSTUS	start_codon	88927413	88927415	.	+	0	ID=g16974.t1.start1;Parent=g16974.t1;
OU744338.1_Gymnosoma_rotundatum_genome_assembly,_chromosome:_3	AUGUSTUS	CDS	88927413	88927706	1	+	0	ID=g16974.t1.CDS1;Parent=g16974.t1;
OU744338.1_Gymnosoma_rotundatum_genome_assembly,_chromosome:_3	AUGUSTUS	exon	88927413	88927706	.	+	.	ID=g16974.t1.exon1;Parent=g16974.t1;
OU744338.1_Gymnosoma_rotundatum_genome_assembly,_chromosome:_3	AUGUSTUS	stop_codon	88927704	88927706	.	+	0	ID=g16974.t1.stop1;Parent=g16974.t1;
OU744338.1_Gymnosoma_rotundatum_genome_assembly,_chromosome:_3	AUGUSTUS	gene	88927766	88928233	.	+	.	ID=g16975;
OU744338.1_Gymnosoma_rotundatum_genome_assembly,_chromosome:_3	AUGUSTUS	mRNA	88927766	88928233	1	+	.	ID=g16975.t1;Parent=g16975;
OU744338.1_Gymnosoma_rotundatum_genome_assembly,_chromosome:_3	AUGUSTUS	start_codon	88927766	88927768	.	+	0	ID=g16975.t1.start1;Parent=g16975.t1;
OU744338.1_Gymnosoma_rotundatum_genome_assembly,_chromosome:_3	AUGUSTUS	CDS	88927766	88927993	1	+	0	ID=g16975.t1.CDS1;Parent=g16975.t1;
OU744338.1_Gymnosoma_rotundatum_genome_assembly,_chromosome:_3	AUGUSTUS	exon	88927766	88927993	.	+	.	ID=g16975.t1.exon1;Parent=g16975.t1;
OU744338.1_Gymnosoma_rotundatum_genome_assembly,_chromosome:_3	AUGUSTUS	intron	88927994	88928071	1	+	.	ID=g16975.t1.intron1;Parent=g16975.t1;
OU744338.1_Gymnosoma_rotundatum_genome_assembly,_chromosome:_3	AUGUSTUS	CDS	88928072	88928136	1	+	0	ID=g16975.t1.CDS2;Parent=g16975.t1;
OU744338.1_Gymnosoma_rotundatum_genome_assembly,_chromosome:_3	AUGUSTUS	exon	88928072	88928136	.	+	.	ID=g16975.t1.exon2;Parent=g16975.t1;
OU744338.1_Gymnosoma_rotundatum_genome_assembly,_chromosome:_3	AUGUSTUS	intron	88928137	88928205	1	+	.	ID=g16975.t1.intron2;Parent=g16975.t1;
OU744338.1_Gymnosoma_rotundatum_genome_assembly,_chromosome:_3	AUGUSTUS	CDS	88928206	88928233	1	+	1	ID=g16975.t1.CDS3;Parent=g16975.t1;
OU744338.1_Gymnosoma_rotundatum_genome_assembly,_chromosome:_3	AUGUSTUS	exon	88928206	88928233	.	+	.	ID=g16975.t1.exon3;Parent=g16975.t1;
OU744338.1_Gymnosoma_rotundatum_genome_assembly,_chromosome:_3	AUGUSTUS	stop_codon	88928231	88928233	.	+	0	ID=g16975.t1.stop1;Parent=g16975.t1;
OU744338.1_Gymnosoma_rotundatum_genome_assembly,_chromosome:_3	AUGUSTUS	gene	88928468	88929015	.	+	.	ID=g16976;
OU744338.1_Gymnosoma_rotundatum_genome_assembly,_chromosome:_3	AUGUSTUS	mRNA	88928468	88929015	0.32	+	.	ID=g16976.t1;Parent=g16976;
OU744338.1_Gymnosoma_rotundatum_genome_assembly,_chromosome:_3	AUGUSTUS	start_codon	88928468	88928470	.	+	0	ID=g16976.t1.start1;Parent=g16976.t1;
OU744338.1_Gymnosoma_rotundatum_genome_assembly,_chromosome:_3	AUGUSTUS	CDS	88928468	88928645	0.34	+	0	ID=g16976.t1.CDS1;Parent=g16976.t1;
OU744338.1_Gymnosoma_rotundatum_genome_assembly,_chromosome:_3	AUGUSTUS	exon	88928468	88928645	.	+	.	ID=g16976.t1.exon1;Parent=g16976.t1;
OU744338.1_Gymnosoma_rotundatum_genome_assembly,_chromosome:_3	AUGUSTUS	intron	88928646	88928701	0.51	+	.	ID=g16976.t1.intron1;Parent=g16976.t1;
OU744338.1_Gymnosoma_rotundatum_genome_assembly,_chromosome:_3	AUGUSTUS	CDS	88928702	88929015	0.51	+	2	ID=g16976.t1.CDS2;Parent=g16976.t1;
OU744338.1_Gymnosoma_rotundatum_genome_assembly,_chromosome:_3	AUGUSTUS	exon	88928702	88929015	.	+	.	ID=g16976.t1.exon2;Parent=g16976.t1;
OU744338.1_Gymnosoma_rotundatum_genome_assembly,_chromosome:_3	AUGUSTUS	stop_codon	88929013	88929015	.	+	0	ID=g16976.t1.stop1;Parent=g16976.t1;
OU744338.1_Gymnosoma_rotundatum_genome_assembly,_chromosome:_3	AUGUSTUS	gene	88929039	88929387	.	+	.	ID=g16977;
OU744338.1_Gymnosoma_rotundatum_genome_assembly,_chromosome:_3	AUGUSTUS	mRNA	88929039	88929387	0.98	+	.	ID=g16977.t1;Parent=g16977;
OU744338.1_Gymnosoma_rotundatum_genome_assembly,_chromosome:_3	AUGUSTUS	start_codon	88929039	88929041	.	+	0	ID=g16977.t1.start1;Parent=g16977.t1;
OU744338.1_Gymnosoma_rotundatum_genome_assembly,_chromosome:_3	AUGUSTUS	CDS	88929039	88929059	1	+	0	ID=g16977.t1.CDS1;Parent=g16977.t1;
OU744338.1_Gymnosoma_rotundatum_genome_assembly,_chromosome:_3	AUGUSTUS	exon	88929039	88929059	.	+	.	ID=g16977.t1.exon1;Parent=g16977.t1;
OU744338.1_Gymnosoma_rotundatum_genome_assembly,_chromosome:_3	AUGUSTUS	intron	88929060	88929174	1	+	.	ID=g16977.t1.intron1;Parent=g16977.t1;
OU744338.1_Gymnosoma_rotundatum_genome_assembly,_chromosome:_3	AUGUSTUS	CDS	88929175	88929387	0.98	+	0	ID=g16977.t1.CDS2;Parent=g16977.t1;
OU744338.1_Gymnosoma_rotundatum_genome_assembly,_chromosome:_3	AUGUSTUS	exon	88929175	88929387	.	+	.	ID=g16977.t1.exon2;Parent=g16977.t1;
OU744338.1_Gymnosoma_rotundatum_genome_assembly,_chromosome:_3	AUGUSTUS	stop_codon	88929385	88929387	.	+	0	ID=g16977.t1.stop1;Parent=g16977.t1;
OU744338.1_Gymnosoma_rotundatum_genome_assembly,_chromosome:_3	AUGUSTUS	gene	88938084	88941359	.	+	.	ID=g16978;
OU744338.1_Gymnosoma_rotundatum_genome_assembly,_chromosome:_3	AUGUSTUS	mRNA	88938084	88941359	0.49	+	.	ID=g16978.t1;Parent=g16978;
OU744338.1_Gymnosoma_rotundatum_genome_assembly,_chromosome:_3	AUGUSTUS	start_codon	88938084	88938086	.	+	0	ID=g16978.t1.start1;Parent=g16978.t1;
OU744338.1_Gymnosoma_rotundatum_genome_assembly,_chromosome:_3	AUGUSTUS	CDS	88938084	88940793	0.49	+	0	ID=g16978.t1.CDS1;Parent=g16978.t1;
OU744338.1_Gymnosoma_rotundatum_genome_assembly,_chromosome:_3	AUGUSTUS	exon	88938084	88940793	.	+	.	ID=g16978.t1.exon1;Parent=g16978.t1;
OU744338.1_Gymnosoma_rotundatum_genome_assembly,_chromosome:_3	AUGUSTUS	intron	88940794	88940907	0.65	+	.	ID=g16978.t1.intron1;Parent=g16978.t1;
OU744338.1_Gymnosoma_rotundatum_genome_assembly,_chromosome:_3	AUGUSTUS	CDS	88940908	88941359	0.97	+	2	ID=g16978.t1.CDS2;Parent=g16978.t1;
OU744338.1_Gymnosoma_rotundatum_genome_assembly,_chromosome:_3	AUGUSTUS	exon	88940908	88941359	.	+	.	ID=g16978.t1.exon2;Parent=g16978.t1;
OU744338.1_Gymnosoma_rotundatum_genome_assembly,_chromosome:_3	AUGUSTUS	stop_codon	88941357	88941359	.	+	0	ID=g16978.t1.stop1;Parent=g16978.t1;
OU744338.1_Gymnosoma_rotundatum_genome_assembly,_chromosome:_3	AUGUSTUS	mRNA	88940445	88941359	0.54	+	.	ID=g16978.t2;Parent=g16978;
OU744338.1_Gymnosoma_rotundatum_genome_assembly,_chromosome:_3	AUGUSTUS	start_codon	88940445	88940447	.	+	0	ID=g16978.t2.start1;Parent=g16978.t2;
OU744338.1_Gymnosoma_rotundatum_genome_assembly,_chromosome:_3	AUGUSTUS	CDS	88940445	88940793	0.54	+	0	ID=g16978.t2.CDS1;Parent=g16978.t2;
OU744338.1_Gymnosoma_rotundatum_genome_assembly,_chromosome:_3	AUGUSTUS	exon	88940445	88940793	.	+	.	ID=g16978.t2.exon1;Parent=g16978.t2;
OU744338.1_Gymnosoma_rotundatum_genome_assembly,_chromosome:_3	AUGUSTUS	intron	88940794	88940907	0.58	+	.	ID=g16978.t2.intron1;Parent=g16978.t2;
OU744338.1_Gymnosoma_rotundatum_genome_assembly,_chromosome:_3	AUGUSTUS	CDS	88940908	88941359	0.96	+	2	ID=g16978.t2.CDS2;Parent=g16978.t2;
OU744338.1_Gymnosoma_rotundatum_genome_assembly,_chromosome:_3	AUGUSTUS	exon	88940908	88941359	.	+	.	ID=g16978.t2.exon2;Parent=g16978.t2;
OU744338.1_Gymnosoma_rotundatum_genome_assembly,_chromosome:_3	AUGUSTUS	stop_codon	88941357	88941359	.	+	0	ID=g16978.t2.stop1;Parent=g16978.t2;
OU744338.1_Gymnosoma_rotundatum_genome_assembly,_chromosome:_3	AUGUSTUS	gene	88950888	88951181	.	+	.	ID=g16979;
OU744338.1_Gymnosoma_rotundatum_genome_assembly,_chromosome:_3	AUGUSTUS	mRNA	88950888	88951181	1	+	.	ID=g16979.t1;Parent=g16979;
OU744338.1_Gymnosoma_rotundatum_genome_assembly,_chromosome:_3	AUGUSTUS	start_codon	88950888	88950890	.	+	0	ID=g16979.t1.start1;Parent=g16979.t1;
OU744338.1_Gymnosoma_rotundatum_genome_assembly,_chromosome:_3	AUGUSTUS	CDS	88950888	88951181	1	+	0	ID=g16979.t1.CDS1;Parent=g16979.t1;
OU744338.1_Gymnosoma_rotundatum_genome_assembly,_chromosome:_3	AUGUSTUS	exon	88950888	88951181	.	+	.	ID=g16979.t1.exon1;Parent=g16979.t1;
OU744338.1_Gymnosoma_rotundatum_genome_assembly,_chromosome:_3	AUGUSTUS	stop_codon	88951179	88951181	.	+	0	ID=g16979.t1.stop1;Parent=g16979.t1;
OU744338.1_Gymnosoma_rotundatum_genome_assembly,_chromosome:_3	AUGUSTUS	gene	88951241	88951770	.	+	.	ID=g16980;
OU744338.1_Gymnosoma_rotundatum_genome_assembly,_chromosome:_3	AUGUSTUS	mRNA	88951241	88951770	1	+	.	ID=g16980.t1;Parent=g16980;
OU744338.1_Gymnosoma_rotundatum_genome_assembly,_chromosome:_3	AUGUSTUS	start_codon	88951241	88951243	.	+	0	ID=g16980.t1.start1;Parent=g16980.t1;
OU744338.1_Gymnosoma_rotundatum_genome_assembly,_chromosome:_3	AUGUSTUS	CDS	88951241	88951468	1	+	0	ID=g16980.t1.CDS1;Parent=g16980.t1;
OU744338.1_Gymnosoma_rotundatum_genome_assembly,_chromosome:_3	AUGUSTUS	exon	88951241	88951468	.	+	.	ID=g16980.t1.exon1;Parent=g16980.t1;
OU744338.1_Gymnosoma_rotundatum_genome_assembly,_chromosome:_3	AUGUSTUS	intron	88951469	88951546	1	+	.	ID=g16980.t1.intron1;Parent=g16980.t1;
OU744338.1_Gymnosoma_rotundatum_genome_assembly,_chromosome:_3	AUGUSTUS	CDS	88951547	88951668	1	+	0	ID=g16980.t1.CDS2;Parent=g16980.t1;
OU744338.1_Gymnosoma_rotundatum_genome_assembly,_chromosome:_3	AUGUSTUS	exon	88951547	88951668	.	+	.	ID=g16980.t1.exon2;Parent=g16980.t1;
OU744338.1_Gymnosoma_rotundatum_genome_assembly,_chromosome:_3	AUGUSTUS	intron	88951669	88951730	1	+	.	ID=g16980.t1.intron2;Parent=g16980.t1;
OU744338.1_Gymnosoma_rotundatum_genome_assembly,_chromosome:_3	AUGUSTUS	CDS	88951731	88951770	1	+	1	ID=g16980.t1.CDS3;Parent=g16980.t1;
OU744338.1_Gymnosoma_rotundatum_genome_assembly,_chromosome:_3	AUGUSTUS	exon	88951731	88951770	.	+	.	ID=g16980.t1.exon3;Parent=g16980.t1;
OU744338.1_Gymnosoma_rotundatum_genome_assembly,_chromosome:_3	AUGUSTUS	stop_codon	88951768	88951770	.	+	0	ID=g16980.t1.stop1;Parent=g16980.t1;
OU744338.1_Gymnosoma_rotundatum_genome_assembly,_chromosome:_3	AUGUSTUS	gene	88951955	88952218	.	+	.	ID=g16981;
OU744338.1_Gymnosoma_rotundatum_genome_assembly,_chromosome:_3	AUGUSTUS	mRNA	88951955	88952218	1	+	.	ID=g16981.t1;Parent=g16981;
OU744338.1_Gymnosoma_rotundatum_genome_assembly,_chromosome:_3	AUGUSTUS	start_codon	88951955	88951957	.	+	0	ID=g16981.t1.start1;Parent=g16981.t1;
OU744338.1_Gymnosoma_rotundatum_genome_assembly,_chromosome:_3	AUGUSTUS	CDS	88951955	88952218	1	+	0	ID=g16981.t1.CDS1;Parent=g16981.t1;
OU744338.1_Gymnosoma_rotundatum_genome_assembly,_chromosome:_3	AUGUSTUS	exon	88951955	88952218	.	+	.	ID=g16981.t1.exon1;Parent=g16981.t1;
OU744338.1_Gymnosoma_rotundatum_genome_assembly,_chromosome:_3	AUGUSTUS	stop_codon	88952216	88952218	.	+	0	ID=g16981.t1.stop1;Parent=g16981.t1;
OU744338.1_Gymnosoma_rotundatum_genome_assembly,_chromosome:_3	AUGUSTUS	gene	88952278	88952874	.	+	.	ID=g16982;
OU744338.1_Gymnosoma_rotundatum_genome_assembly,_chromosome:_3	AUGUSTUS	mRNA	88952278	88952874	0.52	+	.	ID=g16982.t1;Parent=g16982;
OU744338.1_Gymnosoma_rotundatum_genome_assembly,_chromosome:_3	AUGUSTUS	start_codon	88952278	88952280	.	+	0	ID=g16982.t1.start1;Parent=g16982.t1;
OU744338.1_Gymnosoma_rotundatum_genome_assembly,_chromosome:_3	AUGUSTUS	CDS	88952278	88952297	0.54	+	0	ID=g16982.t1.CDS1;Parent=g16982.t1;
OU744338.1_Gymnosoma_rotundatum_genome_assembly,_chromosome:_3	AUGUSTUS	exon	88952278	88952297	.	+	.	ID=g16982.t1.exon1;Parent=g16982.t1;
OU744338.1_Gymnosoma_rotundatum_genome_assembly,_chromosome:_3	AUGUSTUS	intron	88952298	88952518	0.52	+	.	ID=g16982.t1.intron1;Parent=g16982.t1;
OU744338.1_Gymnosoma_rotundatum_genome_assembly,_chromosome:_3	AUGUSTUS	CDS	88952519	88952546	0.77	+	1	ID=g16982.t1.CDS2;Parent=g16982.t1;
OU744338.1_Gymnosoma_rotundatum_genome_assembly,_chromosome:_3	AUGUSTUS	exon	88952519	88952546	.	+	.	ID=g16982.t1.exon2;Parent=g16982.t1;
OU744338.1_Gymnosoma_rotundatum_genome_assembly,_chromosome:_3	AUGUSTUS	intron	88952547	88952661	1	+	.	ID=g16982.t1.intron2;Parent=g16982.t1;
OU744338.1_Gymnosoma_rotundatum_genome_assembly,_chromosome:_3	AUGUSTUS	CDS	88952662	88952874	1	+	0	ID=g16982.t1.CDS3;Parent=g16982.t1;
OU744338.1_Gymnosoma_rotundatum_genome_assembly,_chromosome:_3	AUGUSTUS	exon	88952662	88952874	.	+	.	ID=g16982.t1.exon3;Parent=g16982.t1;
OU744338.1_Gymnosoma_rotundatum_genome_assembly,_chromosome:_3	AUGUSTUS	stop_codon	88952872	88952874	.	+	0	ID=g16982.t1.stop1;Parent=g16982.t1;
OU744338.1_Gymnosoma_rotundatum_genome_assembly,_chromosome:_3	AUGUSTUS	gene	88966004	88966297	.	+	.	ID=g16983;
OU744338.1_Gymnosoma_rotundatum_genome_assembly,_chromosome:_3	AUGUSTUS	mRNA	88966004	88966297	1	+	.	ID=g16983.t1;Parent=g16983;
OU744338.1_Gymnosoma_rotundatum_genome_assembly,_chromosome:_3	AUGUSTUS	start_codon	88966004	88966006	.	+	0	ID=g16983.t1.start1;Parent=g16983.t1;
OU744338.1_Gymnosoma_rotundatum_genome_assembly,_chromosome:_3	AUGUSTUS	CDS	88966004	88966297	1	+	0	ID=g16983.t1.CDS1;Parent=g16983.t1;
OU744338.1_Gymnosoma_rotundatum_genome_assembly,_chromosome:_3	AUGUSTUS	exon	88966004	88966297	.	+	.	ID=g16983.t1.exon1;Parent=g16983.t1;
OU744338.1_Gymnosoma_rotundatum_genome_assembly,_chromosome:_3	AUGUSTUS	stop_codon	88966295	88966297	.	+	0	ID=g16983.t1.stop1;Parent=g16983.t1;
OU744338.1_Gymnosoma_rotundatum_genome_assembly,_chromosome:_3	AUGUSTUS	gene	88966357	88966886	.	+	.	ID=g16984;
OU744338.1_Gymnosoma_rotundatum_genome_assembly,_chromosome:_3	AUGUSTUS	mRNA	88966357	88966886	1	+	.	ID=g16984.t1;Parent=g16984;
OU744338.1_Gymnosoma_rotundatum_genome_assembly,_chromosome:_3	AUGUSTUS	start_codon	88966357	88966359	.	+	0	ID=g16984.t1.start1;Parent=g16984.t1;
OU744338.1_Gymnosoma_rotundatum_genome_assembly,_chromosome:_3	AUGUSTUS	CDS	88966357	88966584	1	+	0	ID=g16984.t1.CDS1;Parent=g16984.t1;
OU744338.1_Gymnosoma_rotundatum_genome_assembly,_chromosome:_3	AUGUSTUS	exon	88966357	88966584	.	+	.	ID=g16984.t1.exon1;Parent=g16984.t1;
OU744338.1_Gymnosoma_rotundatum_genome_assembly,_chromosome:_3	AUGUSTUS	intron	88966585	88966662	1	+	.	ID=g16984.t1.intron1;Parent=g16984.t1;
OU744338.1_Gymnosoma_rotundatum_genome_assembly,_chromosome:_3	AUGUSTUS	CDS	88966663	88966784	1	+	0	ID=g16984.t1.CDS2;Parent=g16984.t1;
OU744338.1_Gymnosoma_rotundatum_genome_assembly,_chromosome:_3	AUGUSTUS	exon	88966663	88966784	.	+	.	ID=g16984.t1.exon2;Parent=g16984.t1;
OU744338.1_Gymnosoma_rotundatum_genome_assembly,_chromosome:_3	AUGUSTUS	intron	88966785	88966846	1	+	.	ID=g16984.t1.intron2;Parent=g16984.t1;
OU744338.1_Gymnosoma_rotundatum_genome_assembly,_chromosome:_3	AUGUSTUS	CDS	88966847	88966886	1	+	1	ID=g16984.t1.CDS3;Parent=g16984.t1;
OU744338.1_Gymnosoma_rotundatum_genome_assembly,_chromosome:_3	AUGUSTUS	exon	88966847	88966886	.	+	.	ID=g16984.t1.exon3;Parent=g16984.t1;
OU744338.1_Gymnosoma_rotundatum_genome_assembly,_chromosome:_3	AUGUSTUS	stop_codon	88966884	88966886	.	+	0	ID=g16984.t1.stop1;Parent=g16984.t1;
OU744338.1_Gymnosoma_rotundatum_genome_assembly,_chromosome:_3	AUGUSTUS	gene	88967642	88967990	.	+	.	ID=g16985;
OU744338.1_Gymnosoma_rotundatum_genome_assembly,_chromosome:_3	AUGUSTUS	mRNA	88967642	88967990	0.68	+	.	ID=g16985.t1;Parent=g16985;
OU744338.1_Gymnosoma_rotundatum_genome_assembly,_chromosome:_3	AUGUSTUS	start_codon	88967642	88967644	.	+	0	ID=g16985.t1.start1;Parent=g16985.t1;
OU744338.1_Gymnosoma_rotundatum_genome_assembly,_chromosome:_3	AUGUSTUS	CDS	88967642	88967662	0.68	+	0	ID=g16985.t1.CDS1;Parent=g16985.t1;
OU744338.1_Gymnosoma_rotundatum_genome_assembly,_chromosome:_3	AUGUSTUS	exon	88967642	88967662	.	+	.	ID=g16985.t1.exon1;Parent=g16985.t1;
OU744338.1_Gymnosoma_rotundatum_genome_assembly,_chromosome:_3	AUGUSTUS	intron	88967663	88967777	1	+	.	ID=g16985.t1.intron1;Parent=g16985.t1;
OU744338.1_Gymnosoma_rotundatum_genome_assembly,_chromosome:_3	AUGUSTUS	CDS	88967778	88967990	1	+	0	ID=g16985.t1.CDS2;Parent=g16985.t1;
OU744338.1_Gymnosoma_rotundatum_genome_assembly,_chromosome:_3	AUGUSTUS	exon	88967778	88967990	.	+	.	ID=g16985.t1.exon2;Parent=g16985.t1;
OU744338.1_Gymnosoma_rotundatum_genome_assembly,_chromosome:_3	AUGUSTUS	stop_codon	88967988	88967990	.	+	0	ID=g16985.t1.stop1;Parent=g16985.t1;
OU744338.1_Gymnosoma_rotundatum_genome_assembly,_chromosome:_3	AUGUSTUS	gene	89023980	89024488	.	+	.	ID=g16986;
OU744338.1_Gymnosoma_rotundatum_genome_assembly,_chromosome:_3	AUGUSTUS	mRNA	89023980	89024488	0.89	+	.	ID=g16986.t1;Parent=g16986;
OU744338.1_Gymnosoma_rotundatum_genome_assembly,_chromosome:_3	AUGUSTUS	start_codon	89023980	89023982	.	+	0	ID=g16986.t1.start1;Parent=g16986.t1;
OU744338.1_Gymnosoma_rotundatum_genome_assembly,_chromosome:_3	AUGUSTUS	CDS	89023980	89024165	0.89	+	0	ID=g16986.t1.CDS1;Parent=g16986.t1;
OU744338.1_Gymnosoma_rotundatum_genome_assembly,_chromosome:_3	AUGUSTUS	exon	89023980	89024165	.	+	.	ID=g16986.t1.exon1;Parent=g16986.t1;
OU744338.1_Gymnosoma_rotundatum_genome_assembly,_chromosome:_3	AUGUSTUS	intron	89024166	89024233	0.89	+	.	ID=g16986.t1.intron1;Parent=g16986.t1;
OU744338.1_Gymnosoma_rotundatum_genome_assembly,_chromosome:_3	AUGUSTUS	CDS	89024234	89024488	0.99	+	0	ID=g16986.t1.CDS2;Parent=g16986.t1;
OU744338.1_Gymnosoma_rotundatum_genome_assembly,_chromosome:_3	AUGUSTUS	exon	89024234	89024488	.	+	.	ID=g16986.t1.exon2;Parent=g16986.t1;
OU744338.1_Gymnosoma_rotundatum_genome_assembly,_chromosome:_3	AUGUSTUS	stop_codon	89024486	89024488	.	+	0	ID=g16986.t1.stop1;Parent=g16986.t1;
OU744338.1_Gymnosoma_rotundatum_genome_assembly,_chromosome:_3	AUGUSTUS	gene	89024513	89024975	.	+	.	ID=g16987;
OU744338.1_Gymnosoma_rotundatum_genome_assembly,_chromosome:_3	AUGUSTUS	mRNA	89024513	89024975	0.95	+	.	ID=g16987.t1;Parent=g16987;
OU744338.1_Gymnosoma_rotundatum_genome_assembly,_chromosome:_3	AUGUSTUS	start_codon	89024513	89024515	.	+	0	ID=g16987.t1.start1;Parent=g16987.t1;
OU744338.1_Gymnosoma_rotundatum_genome_assembly,_chromosome:_3	AUGUSTUS	CDS	89024513	89024860	0.95	+	0	ID=g16987.t1.CDS1;Parent=g16987.t1;
OU744338.1_Gymnosoma_rotundatum_genome_assembly,_chromosome:_3	AUGUSTUS	exon	89024513	89024860	.	+	.	ID=g16987.t1.exon1;Parent=g16987.t1;
OU744338.1_Gymnosoma_rotundatum_genome_assembly,_chromosome:_3	AUGUSTUS	intron	89024861	89024948	0.97	+	.	ID=g16987.t1.intron1;Parent=g16987.t1;
OU744338.1_Gymnosoma_rotundatum_genome_assembly,_chromosome:_3	AUGUSTUS	CDS	89024949	89024975	0.97	+	0	ID=g16987.t1.CDS2;Parent=g16987.t1;
OU744338.1_Gymnosoma_rotundatum_genome_assembly,_chromosome:_3	AUGUSTUS	exon	89024949	89024975	.	+	.	ID=g16987.t1.exon2;Parent=g16987.t1;
OU744338.1_Gymnosoma_rotundatum_genome_assembly,_chromosome:_3	AUGUSTUS	stop_codon	89024973	89024975	.	+	0	ID=g16987.t1.stop1;Parent=g16987.t1;
OU744338.1_Gymnosoma_rotundatum_genome_assembly,_chromosome:_3	AUGUSTUS	gene	89025074	89035081	.	+	.	ID=g16988;
OU744338.1_Gymnosoma_rotundatum_genome_assembly,_chromosome:_3	AUGUSTUS	mRNA	89025074	89035081	0.14	+	.	ID=g16988.t1;Parent=g16988;
OU744338.1_Gymnosoma_rotundatum_genome_assembly,_chromosome:_3	AUGUSTUS	start_codon	89025074	89025076	.	+	0	ID=g16988.t1.start1;Parent=g16988.t1;
OU744338.1_Gymnosoma_rotundatum_genome_assembly,_chromosome:_3	AUGUSTUS	CDS	89025074	89025115	0.44	+	0	ID=g16988.t1.CDS1;Parent=g16988.t1;
OU744338.1_Gymnosoma_rotundatum_genome_assembly,_chromosome:_3	AUGUSTUS	exon	89025074	89025115	.	+	.	ID=g16988.t1.exon1;Parent=g16988.t1;
OU744338.1_Gymnosoma_rotundatum_genome_assembly,_chromosome:_3	AUGUSTUS	intron	89025116	89032145	0.42	+	.	ID=g16988.t1.intron1;Parent=g16988.t1;
OU744338.1_Gymnosoma_rotundatum_genome_assembly,_chromosome:_3	AUGUSTUS	CDS	89032146	89032506	0.35	+	0	ID=g16988.t1.CDS2;Parent=g16988.t1;
OU744338.1_Gymnosoma_rotundatum_genome_assembly,_chromosome:_3	AUGUSTUS	exon	89032146	89032506	.	+	.	ID=g16988.t1.exon2;Parent=g16988.t1;
OU744338.1_Gymnosoma_rotundatum_genome_assembly,_chromosome:_3	AUGUSTUS	intron	89032507	89035004	0.29	+	.	ID=g16988.t1.intron2;Parent=g16988.t1;
OU744338.1_Gymnosoma_rotundatum_genome_assembly,_chromosome:_3	AUGUSTUS	CDS	89035005	89035081	0.31	+	2	ID=g16988.t1.CDS3;Parent=g16988.t1;
OU744338.1_Gymnosoma_rotundatum_genome_assembly,_chromosome:_3	AUGUSTUS	exon	89035005	89035081	.	+	.	ID=g16988.t1.exon3;Parent=g16988.t1;
OU744338.1_Gymnosoma_rotundatum_genome_assembly,_chromosome:_3	AUGUSTUS	stop_codon	89035079	89035081	.	+	0	ID=g16988.t1.stop1;Parent=g16988.t1;
OU744338.1_Gymnosoma_rotundatum_genome_assembly,_chromosome:_3	AUGUSTUS	gene	89034499	89035081	.	+	.	ID=g16989;
OU744338.1_Gymnosoma_rotundatum_genome_assembly,_chromosome:_3	AUGUSTUS	mRNA	89034499	89035081	0.41	+	.	ID=g16989.t1;Parent=g16989;
OU744338.1_Gymnosoma_rotundatum_genome_assembly,_chromosome:_3	AUGUSTUS	start_codon	89034499	89034501	.	+	0	ID=g16989.t1.start1;Parent=g16989.t1;
OU744338.1_Gymnosoma_rotundatum_genome_assembly,_chromosome:_3	AUGUSTUS	CDS	89034499	89034801	0.41	+	0	ID=g16989.t1.CDS1;Parent=g16989.t1;
OU744338.1_Gymnosoma_rotundatum_genome_assembly,_chromosome:_3	AUGUSTUS	exon	89034499	89034801	.	+	.	ID=g16989.t1.exon1;Parent=g16989.t1;
OU744338.1_Gymnosoma_rotundatum_genome_assembly,_chromosome:_3	AUGUSTUS	intron	89034802	89034925	0.99	+	.	ID=g16989.t1.intron1;Parent=g16989.t1;
OU744338.1_Gymnosoma_rotundatum_genome_assembly,_chromosome:_3	AUGUSTUS	CDS	89034926	89035081	0.99	+	0	ID=g16989.t1.CDS2;Parent=g16989.t1;
OU744338.1_Gymnosoma_rotundatum_genome_assembly,_chromosome:_3	AUGUSTUS	exon	89034926	89035081	.	+	.	ID=g16989.t1.exon2;Parent=g16989.t1;
OU744338.1_Gymnosoma_rotundatum_genome_assembly,_chromosome:_3	AUGUSTUS	stop_codon	89035079	89035081	.	+	0	ID=g16989.t1.stop1;Parent=g16989.t1;
OU744338.1_Gymnosoma_rotundatum_genome_assembly,_chromosome:_3	AUGUSTUS	gene	89041061	89041300	.	+	.	ID=g16990;
OU744338.1_Gymnosoma_rotundatum_genome_assembly,_chromosome:_3	AUGUSTUS	mRNA	89041061	89041300	1	+	.	ID=g16990.t1;Parent=g16990;
OU744338.1_Gymnosoma_rotundatum_genome_assembly,_chromosome:_3	AUGUSTUS	start_codon	89041061	89041063	.	+	0	ID=g16990.t1.start1;Parent=g16990.t1;
OU744338.1_Gymnosoma_rotundatum_genome_assembly,_chromosome:_3	AUGUSTUS	CDS	89041061	89041300	1	+	0	ID=g16990.t1.CDS1;Parent=g16990.t1;
OU744338.1_Gymnosoma_rotundatum_genome_assembly,_chromosome:_3	AUGUSTUS	exon	89041061	89041300	.	+	.	ID=g16990.t1.exon1;Parent=g16990.t1;
OU744338.1_Gymnosoma_rotundatum_genome_assembly,_chromosome:_3	AUGUSTUS	stop_codon	89041298	89041300	.	+	0	ID=g16990.t1.stop1;Parent=g16990.t1;
OU744338.1_Gymnosoma_rotundatum_genome_assembly,_chromosome:_3	AUGUSTUS	gene	89044652	89044873	.	+	.	ID=g16991;
OU744338.1_Gymnosoma_rotundatum_genome_assembly,_chromosome:_3	AUGUSTUS	mRNA	89044652	89044873	0.41	+	.	ID=g16991.t1;Parent=g16991;
OU744338.1_Gymnosoma_rotundatum_genome_assembly,_chromosome:_3	AUGUSTUS	start_codon	89044652	89044654	.	+	0	ID=g16991.t1.start1;Parent=g16991.t1;
OU744338.1_Gymnosoma_rotundatum_genome_assembly,_chromosome:_3	AUGUSTUS	CDS	89044652	89044873	0.41	+	0	ID=g16991.t1.CDS1;Parent=g16991.t1;
OU744338.1_Gymnosoma_rotundatum_genome_assembly,_chromosome:_3	AUGUSTUS	exon	89044652	89044873	.	+	.	ID=g16991.t1.exon1;Parent=g16991.t1;
OU744338.1_Gymnosoma_rotundatum_genome_assembly,_chromosome:_3	AUGUSTUS	stop_codon	89044871	89044873	.	+	0	ID=g16991.t1.stop1;Parent=g16991.t1;
OU744338.1_Gymnosoma_rotundatum_genome_assembly,_chromosome:_3	AUGUSTUS	gene	89048341	89048580	.	+	.	ID=g16992;
OU744338.1_Gymnosoma_rotundatum_genome_assembly,_chromosome:_3	AUGUSTUS	mRNA	89048341	89048580	1	+	.	ID=g16992.t1;Parent=g16992;
OU744338.1_Gymnosoma_rotundatum_genome_assembly,_chromosome:_3	AUGUSTUS	start_codon	89048341	89048343	.	+	0	ID=g16992.t1.start1;Parent=g16992.t1;
OU744338.1_Gymnosoma_rotundatum_genome_assembly,_chromosome:_3	AUGUSTUS	CDS	89048341	89048580	1	+	0	ID=g16992.t1.CDS1;Parent=g16992.t1;
OU744338.1_Gymnosoma_rotundatum_genome_assembly,_chromosome:_3	AUGUSTUS	exon	89048341	89048580	.	+	.	ID=g16992.t1.exon1;Parent=g16992.t1;
OU744338.1_Gymnosoma_rotundatum_genome_assembly,_chromosome:_3	AUGUSTUS	stop_codon	89048578	89048580	.	+	0	ID=g16992.t1.stop1;Parent=g16992.t1;
OU744338.1_Gymnosoma_rotundatum_genome_assembly,_chromosome:_3	AUGUSTUS	gene	89052053	89052292	.	+	.	ID=g16993;
OU744338.1_Gymnosoma_rotundatum_genome_assembly,_chromosome:_3	AUGUSTUS	mRNA	89052053	89052292	1	+	.	ID=g16993.t1;Parent=g16993;
OU744338.1_Gymnosoma_rotundatum_genome_assembly,_chromosome:_3	AUGUSTUS	start_codon	89052053	89052055	.	+	0	ID=g16993.t1.start1;Parent=g16993.t1;
OU744338.1_Gymnosoma_rotundatum_genome_assembly,_chromosome:_3	AUGUSTUS	CDS	89052053	89052292	1	+	0	ID=g16993.t1.CDS1;Parent=g16993.t1;
OU744338.1_Gymnosoma_rotundatum_genome_assembly,_chromosome:_3	AUGUSTUS	exon	89052053	89052292	.	+	.	ID=g16993.t1.exon1;Parent=g16993.t1;
OU744338.1_Gymnosoma_rotundatum_genome_assembly,_chromosome:_3	AUGUSTUS	stop_codon	89052290	89052292	.	+	0	ID=g16993.t1.stop1;Parent=g16993.t1;
OU744338.1_Gymnosoma_rotundatum_genome_assembly,_chromosome:_3	AUGUSTUS	gene	89063169	89063408	.	+	.	ID=g16994;
OU744338.1_Gymnosoma_rotundatum_genome_assembly,_chromosome:_3	AUGUSTUS	mRNA	89063169	89063408	1	+	.	ID=g16994.t1;Parent=g16994;
OU744338.1_Gymnosoma_rotundatum_genome_assembly,_chromosome:_3	AUGUSTUS	start_codon	89063169	89063171	.	+	0	ID=g16994.t1.start1;Parent=g16994.t1;
OU744338.1_Gymnosoma_rotundatum_genome_assembly,_chromosome:_3	AUGUSTUS	CDS	89063169	89063408	1	+	0	ID=g16994.t1.CDS1;Parent=g16994.t1;
OU744338.1_Gymnosoma_rotundatum_genome_assembly,_chromosome:_3	AUGUSTUS	exon	89063169	89063408	.	+	.	ID=g16994.t1.exon1;Parent=g16994.t1;
OU744338.1_Gymnosoma_rotundatum_genome_assembly,_chromosome:_3	AUGUSTUS	stop_codon	89063406	89063408	.	+	0	ID=g16994.t1.stop1;Parent=g16994.t1;
OU744338.1_Gymnosoma_rotundatum_genome_assembly,_chromosome:_3	AUGUSTUS	gene	89066873	89067112	.	+	.	ID=g16995;
OU744338.1_Gymnosoma_rotundatum_genome_assembly,_chromosome:_3	AUGUSTUS	mRNA	89066873	89067112	1	+	.	ID=g16995.t1;Parent=g16995;
OU744338.1_Gymnosoma_rotundatum_genome_assembly,_chromosome:_3	AUGUSTUS	start_codon	89066873	89066875	.	+	0	ID=g16995.t1.start1;Parent=g16995.t1;
OU744338.1_Gymnosoma_rotundatum_genome_assembly,_chromosome:_3	AUGUSTUS	CDS	89066873	89067112	1	+	0	ID=g16995.t1.CDS1;Parent=g16995.t1;
OU744338.1_Gymnosoma_rotundatum_genome_assembly,_chromosome:_3	AUGUSTUS	exon	89066873	89067112	.	+	.	ID=g16995.t1.exon1;Parent=g16995.t1;
OU744338.1_Gymnosoma_rotundatum_genome_assembly,_chromosome:_3	AUGUSTUS	stop_codon	89067110	89067112	.	+	0	ID=g16995.t1.stop1;Parent=g16995.t1;
OU744338.1_Gymnosoma_rotundatum_genome_assembly,_chromosome:_3	AUGUSTUS	gene	89080064	89081685	.	-	.	ID=g16996;
OU744338.1_Gymnosoma_rotundatum_genome_assembly,_chromosome:_3	AUGUSTUS	mRNA	89080064	89081685	0.77	-	.	ID=g16996.t1;Parent=g16996;
OU744338.1_Gymnosoma_rotundatum_genome_assembly,_chromosome:_3	AUGUSTUS	stop_codon	89080064	89080066	.	-	0	ID=g16996.t1.stop1;Parent=g16996.t1;
OU744338.1_Gymnosoma_rotundatum_genome_assembly,_chromosome:_3	AUGUSTUS	CDS	89080064	89080546	0.78	-	0	ID=g16996.t1.CDS1;Parent=g16996.t1;
OU744338.1_Gymnosoma_rotundatum_genome_assembly,_chromosome:_3	AUGUSTUS	exon	89080064	89080546	.	-	.	ID=g16996.t1.exon1;Parent=g16996.t1;
OU744338.1_Gymnosoma_rotundatum_genome_assembly,_chromosome:_3	AUGUSTUS	intron	89080547	89080644	0.89	-	.	ID=g16996.t1.intron1;Parent=g16996.t1;
OU744338.1_Gymnosoma_rotundatum_genome_assembly,_chromosome:_3	AUGUSTUS	CDS	89080645	89081685	0.9	-	0	ID=g16996.t1.CDS2;Parent=g16996.t1;
OU744338.1_Gymnosoma_rotundatum_genome_assembly,_chromosome:_3	AUGUSTUS	exon	89080645	89081685	.	-	.	ID=g16996.t1.exon2;Parent=g16996.t1;
OU744338.1_Gymnosoma_rotundatum_genome_assembly,_chromosome:_3	AUGUSTUS	start_codon	89081683	89081685	.	-	0	ID=g16996.t1.start1;Parent=g16996.t1;
OU744338.1_Gymnosoma_rotundatum_genome_assembly,_chromosome:_3	AUGUSTUS	mRNA	89080064	89081685	0.68	-	.	ID=g16996.t2;Parent=g16996;
OU744338.1_Gymnosoma_rotundatum_genome_assembly,_chromosome:_3	AUGUSTUS	stop_codon	89080064	89080066	.	-	0	ID=g16996.t2.stop1;Parent=g16996.t2;
OU744338.1_Gymnosoma_rotundatum_genome_assembly,_chromosome:_3	AUGUSTUS	CDS	89080064	89080546	0.68	-	0	ID=g16996.t2.CDS1;Parent=g16996.t2;
OU744338.1_Gymnosoma_rotundatum_genome_assembly,_chromosome:_3	AUGUSTUS	exon	89080064	89080546	.	-	.	ID=g16996.t2.exon1;Parent=g16996.t2;
OU744338.1_Gymnosoma_rotundatum_genome_assembly,_chromosome:_3	AUGUSTUS	intron	89080547	89081343	0.74	-	.	ID=g16996.t2.intron1;Parent=g16996.t2;
OU744338.1_Gymnosoma_rotundatum_genome_assembly,_chromosome:_3	AUGUSTUS	CDS	89081344	89081685	0.75	-	0	ID=g16996.t2.CDS2;Parent=g16996.t2;
OU744338.1_Gymnosoma_rotundatum_genome_assembly,_chromosome:_3	AUGUSTUS	exon	89081344	89081685	.	-	.	ID=g16996.t2.exon2;Parent=g16996.t2;
OU744338.1_Gymnosoma_rotundatum_genome_assembly,_chromosome:_3	AUGUSTUS	start_codon	89081683	89081685	.	-	0	ID=g16996.t2.start1;Parent=g16996.t2;
OU744338.1_Gymnosoma_rotundatum_genome_assembly,_chromosome:_3	AUGUSTUS	gene	89091716	89098195	.	-	.	ID=g16997;
OU744338.1_Gymnosoma_rotundatum_genome_assembly,_chromosome:_3	AUGUSTUS	mRNA	89091716	89098195	0.56	-	.	ID=g16997.t1;Parent=g16997;
OU744338.1_Gymnosoma_rotundatum_genome_assembly,_chromosome:_3	AUGUSTUS	stop_codon	89091716	89091718	.	-	0	ID=g16997.t1.stop1;Parent=g16997.t1;
OU744338.1_Gymnosoma_rotundatum_genome_assembly,_chromosome:_3	AUGUSTUS	CDS	89091716	89092312	0.56	-	0	ID=g16997.t1.CDS1;Parent=g16997.t1;
OU744338.1_Gymnosoma_rotundatum_genome_assembly,_chromosome:_3	AUGUSTUS	exon	89091716	89092312	.	-	.	ID=g16997.t1.exon1;Parent=g16997.t1;
OU744338.1_Gymnosoma_rotundatum_genome_assembly,_chromosome:_3	AUGUSTUS	intron	89092313	89097976	0.56	-	.	ID=g16997.t1.intron1;Parent=g16997.t1;
OU744338.1_Gymnosoma_rotundatum_genome_assembly,_chromosome:_3	AUGUSTUS	CDS	89097977	89098195	0.6	-	0	ID=g16997.t1.CDS2;Parent=g16997.t1;
OU744338.1_Gymnosoma_rotundatum_genome_assembly,_chromosome:_3	AUGUSTUS	exon	89097977	89098195	.	-	.	ID=g16997.t1.exon2;Parent=g16997.t1;
OU744338.1_Gymnosoma_rotundatum_genome_assembly,_chromosome:_3	AUGUSTUS	start_codon	89098193	89098195	.	-	0	ID=g16997.t1.start1;Parent=g16997.t1;
OU744338.1_Gymnosoma_rotundatum_genome_assembly,_chromosome:_3	AUGUSTUS	gene	89099190	89136069	.	-	.	ID=g16998;
OU744338.1_Gymnosoma_rotundatum_genome_assembly,_chromosome:_3	AUGUSTUS	mRNA	89099190	89136069	0.33	-	.	ID=g16998.t1;Parent=g16998;
OU744338.1_Gymnosoma_rotundatum_genome_assembly,_chromosome:_3	AUGUSTUS	stop_codon	89099190	89099192	.	-	0	ID=g16998.t1.stop1;Parent=g16998.t1;
OU744338.1_Gymnosoma_rotundatum_genome_assembly,_chromosome:_3	AUGUSTUS	CDS	89099190	89099579	0.41	-	0	ID=g16998.t1.CDS1;Parent=g16998.t1;
OU744338.1_Gymnosoma_rotundatum_genome_assembly,_chromosome:_3	AUGUSTUS	exon	89099190	89099579	.	-	.	ID=g16998.t1.exon1;Parent=g16998.t1;
OU744338.1_Gymnosoma_rotundatum_genome_assembly,_chromosome:_3	AUGUSTUS	intron	89099580	89102741	0.41	-	.	ID=g16998.t1.intron1;Parent=g16998.t1;
OU744338.1_Gymnosoma_rotundatum_genome_assembly,_chromosome:_3	AUGUSTUS	CDS	89102742	89103478	0.47	-	2	ID=g16998.t1.CDS2;Parent=g16998.t1;
OU744338.1_Gymnosoma_rotundatum_genome_assembly,_chromosome:_3	AUGUSTUS	exon	89102742	89103478	.	-	.	ID=g16998.t1.exon2;Parent=g16998.t1;
OU744338.1_Gymnosoma_rotundatum_genome_assembly,_chromosome:_3	AUGUSTUS	intron	89103479	89121581	0.88	-	.	ID=g16998.t1.intron2;Parent=g16998.t1;
OU744338.1_Gymnosoma_rotundatum_genome_assembly,_chromosome:_3	AUGUSTUS	CDS	89121582	89122434	1	-	0	ID=g16998.t1.CDS3;Parent=g16998.t1;
OU744338.1_Gymnosoma_rotundatum_genome_assembly,_chromosome:_3	AUGUSTUS	exon	89121582	89122434	.	-	.	ID=g16998.t1.exon3;Parent=g16998.t1;
OU744338.1_Gymnosoma_rotundatum_genome_assembly,_chromosome:_3	AUGUSTUS	intron	89122435	89135892	0.97	-	.	ID=g16998.t1.intron3;Parent=g16998.t1;
OU744338.1_Gymnosoma_rotundatum_genome_assembly,_chromosome:_3	AUGUSTUS	CDS	89135893	89136069	0.96	-	0	ID=g16998.t1.CDS4;Parent=g16998.t1;
OU744338.1_Gymnosoma_rotundatum_genome_assembly,_chromosome:_3	AUGUSTUS	exon	89135893	89136069	.	-	.	ID=g16998.t1.exon4;Parent=g16998.t1;
OU744338.1_Gymnosoma_rotundatum_genome_assembly,_chromosome:_3	AUGUSTUS	start_codon	89136067	89136069	.	-	0	ID=g16998.t1.start1;Parent=g16998.t1;
OU744338.1_Gymnosoma_rotundatum_genome_assembly,_chromosome:_3	AUGUSTUS	gene	89139247	89140540	.	+	.	ID=g16999;
OU744338.1_Gymnosoma_rotundatum_genome_assembly,_chromosome:_3	AUGUSTUS	mRNA	89139247	89140540	0.65	+	.	ID=g16999.t1;Parent=g16999;
OU744338.1_Gymnosoma_rotundatum_genome_assembly,_chromosome:_3	AUGUSTUS	start_codon	89139247	89139249	.	+	0	ID=g16999.t1.start1;Parent=g16999.t1;
OU744338.1_Gymnosoma_rotundatum_genome_assembly,_chromosome:_3	AUGUSTUS	CDS	89139247	89139337	0.72	+	0	ID=g16999.t1.CDS1;Parent=g16999.t1;
OU744338.1_Gymnosoma_rotundatum_genome_assembly,_chromosome:_3	AUGUSTUS	exon	89139247	89139337	.	+	.	ID=g16999.t1.exon1;Parent=g16999.t1;
OU744338.1_Gymnosoma_rotundatum_genome_assembly,_chromosome:_3	AUGUSTUS	intron	89139338	89139391	1	+	.	ID=g16999.t1.intron1;Parent=g16999.t1;
OU744338.1_Gymnosoma_rotundatum_genome_assembly,_chromosome:_3	AUGUSTUS	CDS	89139392	89139576	1	+	2	ID=g16999.t1.CDS2;Parent=g16999.t1;
OU744338.1_Gymnosoma_rotundatum_genome_assembly,_chromosome:_3	AUGUSTUS	exon	89139392	89139576	.	+	.	ID=g16999.t1.exon2;Parent=g16999.t1;
OU744338.1_Gymnosoma_rotundatum_genome_assembly,_chromosome:_3	AUGUSTUS	intron	89139577	89139633	1	+	.	ID=g16999.t1.intron2;Parent=g16999.t1;
OU744338.1_Gymnosoma_rotundatum_genome_assembly,_chromosome:_3	AUGUSTUS	CDS	89139634	89139787	1	+	0	ID=g16999.t1.CDS3;Parent=g16999.t1;
OU744338.1_Gymnosoma_rotundatum_genome_assembly,_chromosome:_3	AUGUSTUS	exon	89139634	89139787	.	+	.	ID=g16999.t1.exon3;Parent=g16999.t1;
OU744338.1_Gymnosoma_rotundatum_genome_assembly,_chromosome:_3	AUGUSTUS	intron	89139788	89139851	1	+	.	ID=g16999.t1.intron3;Parent=g16999.t1;
OU744338.1_Gymnosoma_rotundatum_genome_assembly,_chromosome:_3	AUGUSTUS	CDS	89139852	89139988	0.88	+	2	ID=g16999.t1.CDS4;Parent=g16999.t1;
OU744338.1_Gymnosoma_rotundatum_genome_assembly,_chromosome:_3	AUGUSTUS	exon	89139852	89139988	.	+	.	ID=g16999.t1.exon4;Parent=g16999.t1;
OU744338.1_Gymnosoma_rotundatum_genome_assembly,_chromosome:_3	AUGUSTUS	intron	89139989	89140178	0.88	+	.	ID=g16999.t1.intron4;Parent=g16999.t1;
OU744338.1_Gymnosoma_rotundatum_genome_assembly,_chromosome:_3	AUGUSTUS	CDS	89140179	89140186	0.99	+	0	ID=g16999.t1.CDS5;Parent=g16999.t1;
OU744338.1_Gymnosoma_rotundatum_genome_assembly,_chromosome:_3	AUGUSTUS	exon	89140179	89140186	.	+	.	ID=g16999.t1.exon5;Parent=g16999.t1;
OU744338.1_Gymnosoma_rotundatum_genome_assembly,_chromosome:_3	AUGUSTUS	intron	89140187	89140521	1	+	.	ID=g16999.t1.intron5;Parent=g16999.t1;
OU744338.1_Gymnosoma_rotundatum_genome_assembly,_chromosome:_3	AUGUSTUS	CDS	89140522	89140540	0.99	+	1	ID=g16999.t1.CDS6;Parent=g16999.t1;
OU744338.1_Gymnosoma_rotundatum_genome_assembly,_chromosome:_3	AUGUSTUS	exon	89140522	89140540	.	+	.	ID=g16999.t1.exon6;Parent=g16999.t1;
OU744338.1_Gymnosoma_rotundatum_genome_assembly,_chromosome:_3	AUGUSTUS	stop_codon	89140538	89140540	.	+	0	ID=g16999.t1.stop1;Parent=g16999.t1;
OU744338.1_Gymnosoma_rotundatum_genome_assembly,_chromosome:_3	AUGUSTUS	mRNA	89139247	89140294	0.65	+	.	ID=g16999.t2;Parent=g16999;
OU744338.1_Gymnosoma_rotundatum_genome_assembly,_chromosome:_3	AUGUSTUS	start_codon	89139247	89139249	.	+	0	ID=g16999.t2.start1;Parent=g16999.t2;
OU744338.1_Gymnosoma_rotundatum_genome_assembly,_chromosome:_3	AUGUSTUS	CDS	89139247	89139337	0.74	+	0	ID=g16999.t2.CDS1;Parent=g16999.t2;
OU744338.1_Gymnosoma_rotundatum_genome_assembly,_chromosome:_3	AUGUSTUS	exon	89139247	89139337	.	+	.	ID=g16999.t2.exon1;Parent=g16999.t2;
OU744338.1_Gymnosoma_rotundatum_genome_assembly,_chromosome:_3	AUGUSTUS	intron	89139338	89139391	1	+	.	ID=g16999.t2.intron1;Parent=g16999.t2;
OU744338.1_Gymnosoma_rotundatum_genome_assembly,_chromosome:_3	AUGUSTUS	CDS	89139392	89139576	1	+	2	ID=g16999.t2.CDS2;Parent=g16999.t2;
OU744338.1_Gymnosoma_rotundatum_genome_assembly,_chromosome:_3	AUGUSTUS	exon	89139392	89139576	.	+	.	ID=g16999.t2.exon2;Parent=g16999.t2;
OU744338.1_Gymnosoma_rotundatum_genome_assembly,_chromosome:_3	AUGUSTUS	intron	89139577	89139633	1	+	.	ID=g16999.t2.intron2;Parent=g16999.t2;
OU744338.1_Gymnosoma_rotundatum_genome_assembly,_chromosome:_3	AUGUSTUS	CDS	89139634	89139787	1	+	0	ID=g16999.t2.CDS3;Parent=g16999.t2;
OU744338.1_Gymnosoma_rotundatum_genome_assembly,_chromosome:_3	AUGUSTUS	exon	89139634	89139787	.	+	.	ID=g16999.t2.exon3;Parent=g16999.t2;
OU744338.1_Gymnosoma_rotundatum_genome_assembly,_chromosome:_3	AUGUSTUS	intron	89139788	89139851	1	+	.	ID=g16999.t2.intron3;Parent=g16999.t2;
OU744338.1_Gymnosoma_rotundatum_genome_assembly,_chromosome:_3	AUGUSTUS	CDS	89139852	89139992	0.9	+	2	ID=g16999.t2.CDS4;Parent=g16999.t2;
OU744338.1_Gymnosoma_rotundatum_genome_assembly,_chromosome:_3	AUGUSTUS	exon	89139852	89139992	.	+	.	ID=g16999.t2.exon4;Parent=g16999.t2;
OU744338.1_Gymnosoma_rotundatum_genome_assembly,_chromosome:_3	AUGUSTUS	intron	89139993	89140232	0.9	+	.	ID=g16999.t2.intron4;Parent=g16999.t2;
OU744338.1_Gymnosoma_rotundatum_genome_assembly,_chromosome:_3	AUGUSTUS	CDS	89140233	89140294	1	+	2	ID=g16999.t2.CDS5;Parent=g16999.t2;
OU744338.1_Gymnosoma_rotundatum_genome_assembly,_chromosome:_3	AUGUSTUS	exon	89140233	89140294	.	+	.	ID=g16999.t2.exon5;Parent=g16999.t2;
OU744338.1_Gymnosoma_rotundatum_genome_assembly,_chromosome:_3	AUGUSTUS	stop_codon	89140292	89140294	.	+	0	ID=g16999.t2.stop1;Parent=g16999.t2;
OU744338.1_Gymnosoma_rotundatum_genome_assembly,_chromosome:_3	AUGUSTUS	gene	89163536	89164075	.	-	.	ID=g17000;
OU744338.1_Gymnosoma_rotundatum_genome_assembly,_chromosome:_3	AUGUSTUS	mRNA	89163536	89164075	0.33	-	.	ID=g17000.t1;Parent=g17000;
OU744338.1_Gymnosoma_rotundatum_genome_assembly,_chromosome:_3	AUGUSTUS	stop_codon	89163536	89163538	.	-	0	ID=g17000.t1.stop1;Parent=g17000.t1;
OU744338.1_Gymnosoma_rotundatum_genome_assembly,_chromosome:_3	AUGUSTUS	CDS	89163536	89164075	0.33	-	0	ID=g17000.t1.CDS1;Parent=g17000.t1;
OU744338.1_Gymnosoma_rotundatum_genome_assembly,_chromosome:_3	AUGUSTUS	exon	89163536	89164075	.	-	.	ID=g17000.t1.exon1;Parent=g17000.t1;
OU744338.1_Gymnosoma_rotundatum_genome_assembly,_chromosome:_3	AUGUSTUS	start_codon	89164073	89164075	.	-	0	ID=g17000.t1.start1;Parent=g17000.t1;
OU744338.1_Gymnosoma_rotundatum_genome_assembly,_chromosome:_3	AUGUSTUS	gene	89176305	89178315	.	+	.	ID=g17001;
OU744338.1_Gymnosoma_rotundatum_genome_assembly,_chromosome:_3	AUGUSTUS	mRNA	89176305	89178315	0.5	+	.	ID=g17001.t1;Parent=g17001;
OU744338.1_Gymnosoma_rotundatum_genome_assembly,_chromosome:_3	AUGUSTUS	start_codon	89176305	89176307	.	+	0	ID=g17001.t1.start1;Parent=g17001.t1;
OU744338.1_Gymnosoma_rotundatum_genome_assembly,_chromosome:_3	AUGUSTUS	CDS	89176305	89176362	0.68	+	0	ID=g17001.t1.CDS1;Parent=g17001.t1;
OU744338.1_Gymnosoma_rotundatum_genome_assembly,_chromosome:_3	AUGUSTUS	exon	89176305	89176362	.	+	.	ID=g17001.t1.exon1;Parent=g17001.t1;
OU744338.1_Gymnosoma_rotundatum_genome_assembly,_chromosome:_3	AUGUSTUS	intron	89176363	89176424	0.56	+	.	ID=g17001.t1.intron1;Parent=g17001.t1;
OU744338.1_Gymnosoma_rotundatum_genome_assembly,_chromosome:_3	AUGUSTUS	CDS	89176425	89176449	0.5	+	2	ID=g17001.t1.CDS2;Parent=g17001.t1;
OU744338.1_Gymnosoma_rotundatum_genome_assembly,_chromosome:_3	AUGUSTUS	exon	89176425	89176449	.	+	.	ID=g17001.t1.exon2;Parent=g17001.t1;
OU744338.1_Gymnosoma_rotundatum_genome_assembly,_chromosome:_3	AUGUSTUS	intron	89176450	89177931	0.5	+	.	ID=g17001.t1.intron2;Parent=g17001.t1;
OU744338.1_Gymnosoma_rotundatum_genome_assembly,_chromosome:_3	AUGUSTUS	CDS	89177932	89178110	1	+	1	ID=g17001.t1.CDS3;Parent=g17001.t1;
OU744338.1_Gymnosoma_rotundatum_genome_assembly,_chromosome:_3	AUGUSTUS	exon	89177932	89178110	.	+	.	ID=g17001.t1.exon3;Parent=g17001.t1;
OU744338.1_Gymnosoma_rotundatum_genome_assembly,_chromosome:_3	AUGUSTUS	intron	89178111	89178175	1	+	.	ID=g17001.t1.intron3;Parent=g17001.t1;
OU744338.1_Gymnosoma_rotundatum_genome_assembly,_chromosome:_3	AUGUSTUS	CDS	89178176	89178315	1	+	2	ID=g17001.t1.CDS4;Parent=g17001.t1;
OU744338.1_Gymnosoma_rotundatum_genome_assembly,_chromosome:_3	AUGUSTUS	exon	89178176	89178315	.	+	.	ID=g17001.t1.exon4;Parent=g17001.t1;
OU744338.1_Gymnosoma_rotundatum_genome_assembly,_chromosome:_3	AUGUSTUS	stop_codon	89178313	89178315	.	+	0	ID=g17001.t1.stop1;Parent=g17001.t1;
OU744338.1_Gymnosoma_rotundatum_genome_assembly,_chromosome:_3	AUGUSTUS	gene	89178430	89179706	.	+	.	ID=g17002;
OU744338.1_Gymnosoma_rotundatum_genome_assembly,_chromosome:_3	AUGUSTUS	mRNA	89178430	89179706	0.97	+	.	ID=g17002.t1;Parent=g17002;
OU744338.1_Gymnosoma_rotundatum_genome_assembly,_chromosome:_3	AUGUSTUS	start_codon	89178430	89178432	.	+	0	ID=g17002.t1.start1;Parent=g17002.t1;
OU744338.1_Gymnosoma_rotundatum_genome_assembly,_chromosome:_3	AUGUSTUS	CDS	89178430	89179411	0.99	+	0	ID=g17002.t1.CDS1;Parent=g17002.t1;
OU744338.1_Gymnosoma_rotundatum_genome_assembly,_chromosome:_3	AUGUSTUS	exon	89178430	89179411	.	+	.	ID=g17002.t1.exon1;Parent=g17002.t1;
OU744338.1_Gymnosoma_rotundatum_genome_assembly,_chromosome:_3	AUGUSTUS	intron	89179412	89179674	0.97	+	.	ID=g17002.t1.intron1;Parent=g17002.t1;
OU744338.1_Gymnosoma_rotundatum_genome_assembly,_chromosome:_3	AUGUSTUS	CDS	89179675	89179706	0.98	+	2	ID=g17002.t1.CDS2;Parent=g17002.t1;
OU744338.1_Gymnosoma_rotundatum_genome_assembly,_chromosome:_3	AUGUSTUS	exon	89179675	89179706	.	+	.	ID=g17002.t1.exon2;Parent=g17002.t1;
OU744338.1_Gymnosoma_rotundatum_genome_assembly,_chromosome:_3	AUGUSTUS	stop_codon	89179704	89179706	.	+	0	ID=g17002.t1.stop1;Parent=g17002.t1;
OU744338.1_Gymnosoma_rotundatum_genome_assembly,_chromosome:_3	AUGUSTUS	gene	89206861	89207711	.	-	.	ID=g17003;
OU744338.1_Gymnosoma_rotundatum_genome_assembly,_chromosome:_3	AUGUSTUS	mRNA	89206861	89207711	0.5	-	.	ID=g17003.t1;Parent=g17003;
OU744338.1_Gymnosoma_rotundatum_genome_assembly,_chromosome:_3	AUGUSTUS	CDS	89206861	89206863	0.59	-	0	ID=g17003.t1.CDS1;Parent=g17003.t1;
OU744338.1_Gymnosoma_rotundatum_genome_assembly,_chromosome:_3	AUGUSTUS	exon	89206861	89206863	.	-	.	ID=g17003.t1.exon1;Parent=g17003.t1;
OU744338.1_Gymnosoma_rotundatum_genome_assembly,_chromosome:_3	AUGUSTUS	stop_codon	89206861	89206863	.	-	0	ID=g17003.t1.stop1;Parent=g17003.t1;
OU744338.1_Gymnosoma_rotundatum_genome_assembly,_chromosome:_3	AUGUSTUS	intron	89206864	89207267	0.59	-	.	ID=g17003.t1.intron1;Parent=g17003.t1;
OU744338.1_Gymnosoma_rotundatum_genome_assembly,_chromosome:_3	AUGUSTUS	CDS	89207268	89207617	0.79	-	2	ID=g17003.t1.CDS2;Parent=g17003.t1;
OU744338.1_Gymnosoma_rotundatum_genome_assembly,_chromosome:_3	AUGUSTUS	exon	89207268	89207617	.	-	.	ID=g17003.t1.exon2;Parent=g17003.t1;
OU744338.1_Gymnosoma_rotundatum_genome_assembly,_chromosome:_3	AUGUSTUS	intron	89207618	89207671	0.8	-	.	ID=g17003.t1.intron2;Parent=g17003.t1;
OU744338.1_Gymnosoma_rotundatum_genome_assembly,_chromosome:_3	AUGUSTUS	CDS	89207672	89207711	0.99	-	0	ID=g17003.t1.CDS3;Parent=g17003.t1;
OU744338.1_Gymnosoma_rotundatum_genome_assembly,_chromosome:_3	AUGUSTUS	exon	89207672	89207711	.	-	.	ID=g17003.t1.exon3;Parent=g17003.t1;
OU744338.1_Gymnosoma_rotundatum_genome_assembly,_chromosome:_3	AUGUSTUS	start_codon	89207709	89207711	.	-	0	ID=g17003.t1.start1;Parent=g17003.t1;
OU744338.1_Gymnosoma_rotundatum_genome_assembly,_chromosome:_3	AUGUSTUS	mRNA	89207027	89207711	0.39	-	.	ID=g17003.t2;Parent=g17003;
OU744338.1_Gymnosoma_rotundatum_genome_assembly,_chromosome:_3	AUGUSTUS	stop_codon	89207027	89207029	.	-	0	ID=g17003.t2.stop1;Parent=g17003.t2;
OU744338.1_Gymnosoma_rotundatum_genome_assembly,_chromosome:_3	AUGUSTUS	CDS	89207027	89207170	0.5	-	0	ID=g17003.t2.CDS1;Parent=g17003.t2;
OU744338.1_Gymnosoma_rotundatum_genome_assembly,_chromosome:_3	AUGUSTUS	exon	89207027	89207170	.	-	.	ID=g17003.t2.exon1;Parent=g17003.t2;
OU744338.1_Gymnosoma_rotundatum_genome_assembly,_chromosome:_3	AUGUSTUS	intron	89207171	89207267	0.5	-	.	ID=g17003.t2.intron1;Parent=g17003.t2;
OU744338.1_Gymnosoma_rotundatum_genome_assembly,_chromosome:_3	AUGUSTUS	CDS	89207268	89207617	0.62	-	2	ID=g17003.t2.CDS2;Parent=g17003.t2;
OU744338.1_Gymnosoma_rotundatum_genome_assembly,_chromosome:_3	AUGUSTUS	exon	89207268	89207617	.	-	.	ID=g17003.t2.exon2;Parent=g17003.t2;
OU744338.1_Gymnosoma_rotundatum_genome_assembly,_chromosome:_3	AUGUSTUS	intron	89207618	89207671	0.79	-	.	ID=g17003.t2.intron2;Parent=g17003.t2;
OU744338.1_Gymnosoma_rotundatum_genome_assembly,_chromosome:_3	AUGUSTUS	CDS	89207672	89207711	0.99	-	0	ID=g17003.t2.CDS3;Parent=g17003.t2;
OU744338.1_Gymnosoma_rotundatum_genome_assembly,_chromosome:_3	AUGUSTUS	exon	89207672	89207711	.	-	.	ID=g17003.t2.exon3;Parent=g17003.t2;
OU744338.1_Gymnosoma_rotundatum_genome_assembly,_chromosome:_3	AUGUSTUS	start_codon	89207709	89207711	.	-	0	ID=g17003.t2.start1;Parent=g17003.t2;
OU744338.1_Gymnosoma_rotundatum_genome_assembly,_chromosome:_3	AUGUSTUS	mRNA	89207160	89207711	0.48	-	.	ID=g17003.t3;Parent=g17003;
OU744338.1_Gymnosoma_rotundatum_genome_assembly,_chromosome:_3	AUGUSTUS	stop_codon	89207160	89207162	.	-	0	ID=g17003.t3.stop1;Parent=g17003.t3;
OU744338.1_Gymnosoma_rotundatum_genome_assembly,_chromosome:_3	AUGUSTUS	CDS	89207160	89207207	0.56	-	0	ID=g17003.t3.CDS1;Parent=g17003.t3;
OU744338.1_Gymnosoma_rotundatum_genome_assembly,_chromosome:_3	AUGUSTUS	exon	89207160	89207207	.	-	.	ID=g17003.t3.exon1;Parent=g17003.t3;
OU744338.1_Gymnosoma_rotundatum_genome_assembly,_chromosome:_3	AUGUSTUS	intron	89207208	89207267	0.56	-	.	ID=g17003.t3.intron1;Parent=g17003.t3;
OU744338.1_Gymnosoma_rotundatum_genome_assembly,_chromosome:_3	AUGUSTUS	CDS	89207268	89207617	0.8	-	2	ID=g17003.t3.CDS2;Parent=g17003.t3;
OU744338.1_Gymnosoma_rotundatum_genome_assembly,_chromosome:_3	AUGUSTUS	exon	89207268	89207617	.	-	.	ID=g17003.t3.exon2;Parent=g17003.t3;
OU744338.1_Gymnosoma_rotundatum_genome_assembly,_chromosome:_3	AUGUSTUS	intron	89207618	89207671	0.86	-	.	ID=g17003.t3.intron2;Parent=g17003.t3;
OU744338.1_Gymnosoma_rotundatum_genome_assembly,_chromosome:_3	AUGUSTUS	CDS	89207672	89207711	1	-	0	ID=g17003.t3.CDS3;Parent=g17003.t3;
OU744338.1_Gymnosoma_rotundatum_genome_assembly,_chromosome:_3	AUGUSTUS	exon	89207672	89207711	.	-	.	ID=g17003.t3.exon3;Parent=g17003.t3;
OU744338.1_Gymnosoma_rotundatum_genome_assembly,_chromosome:_3	AUGUSTUS	start_codon	89207709	89207711	.	-	0	ID=g17003.t3.start1;Parent=g17003.t3;
OU744338.1_Gymnosoma_rotundatum_genome_assembly,_chromosome:_3	AUGUSTUS	gene	89221809	89222518	.	+	.	ID=g17004;
OU744338.1_Gymnosoma_rotundatum_genome_assembly,_chromosome:_3	AUGUSTUS	mRNA	89221809	89222518	0.2	+	.	ID=g17004.t1;Parent=g17004;
OU744338.1_Gymnosoma_rotundatum_genome_assembly,_chromosome:_3	AUGUSTUS	start_codon	89221809	89221811	.	+	0	ID=g17004.t1.start1;Parent=g17004.t1;
OU744338.1_Gymnosoma_rotundatum_genome_assembly,_chromosome:_3	AUGUSTUS	CDS	89221809	89222300	0.31	+	0	ID=g17004.t1.CDS1;Parent=g17004.t1;
OU744338.1_Gymnosoma_rotundatum_genome_assembly,_chromosome:_3	AUGUSTUS	exon	89221809	89222300	.	+	.	ID=g17004.t1.exon1;Parent=g17004.t1;
OU744338.1_Gymnosoma_rotundatum_genome_assembly,_chromosome:_3	AUGUSTUS	intron	89222301	89222461	0.2	+	.	ID=g17004.t1.intron1;Parent=g17004.t1;
OU744338.1_Gymnosoma_rotundatum_genome_assembly,_chromosome:_3	AUGUSTUS	CDS	89222462	89222518	0.46	+	0	ID=g17004.t1.CDS2;Parent=g17004.t1;
OU744338.1_Gymnosoma_rotundatum_genome_assembly,_chromosome:_3	AUGUSTUS	exon	89222462	89222518	.	+	.	ID=g17004.t1.exon2;Parent=g17004.t1;
OU744338.1_Gymnosoma_rotundatum_genome_assembly,_chromosome:_3	AUGUSTUS	stop_codon	89222516	89222518	.	+	0	ID=g17004.t1.stop1;Parent=g17004.t1;
OU744338.1_Gymnosoma_rotundatum_genome_assembly,_chromosome:_3	AUGUSTUS	gene	89222580	89223052	.	+	.	ID=g17005;
OU744338.1_Gymnosoma_rotundatum_genome_assembly,_chromosome:_3	AUGUSTUS	mRNA	89222580	89223052	1	+	.	ID=g17005.t1;Parent=g17005;
OU744338.1_Gymnosoma_rotundatum_genome_assembly,_chromosome:_3	AUGUSTUS	start_codon	89222580	89222582	.	+	0	ID=g17005.t1.start1;Parent=g17005.t1;
OU744338.1_Gymnosoma_rotundatum_genome_assembly,_chromosome:_3	AUGUSTUS	CDS	89222580	89222882	1	+	0	ID=g17005.t1.CDS1;Parent=g17005.t1;
OU744338.1_Gymnosoma_rotundatum_genome_assembly,_chromosome:_3	AUGUSTUS	exon	89222580	89222882	.	+	.	ID=g17005.t1.exon1;Parent=g17005.t1;
OU744338.1_Gymnosoma_rotundatum_genome_assembly,_chromosome:_3	AUGUSTUS	intron	89222883	89222941	1	+	.	ID=g17005.t1.intron1;Parent=g17005.t1;
OU744338.1_Gymnosoma_rotundatum_genome_assembly,_chromosome:_3	AUGUSTUS	CDS	89222942	89223052	1	+	0	ID=g17005.t1.CDS2;Parent=g17005.t1;
OU744338.1_Gymnosoma_rotundatum_genome_assembly,_chromosome:_3	AUGUSTUS	exon	89222942	89223052	.	+	.	ID=g17005.t1.exon2;Parent=g17005.t1;
OU744338.1_Gymnosoma_rotundatum_genome_assembly,_chromosome:_3	AUGUSTUS	stop_codon	89223050	89223052	.	+	0	ID=g17005.t1.stop1;Parent=g17005.t1;
OU744338.1_Gymnosoma_rotundatum_genome_assembly,_chromosome:_3	AUGUSTUS	gene	89223745	89224683	.	+	.	ID=g17006;
OU744338.1_Gymnosoma_rotundatum_genome_assembly,_chromosome:_3	AUGUSTUS	mRNA	89223745	89224683	1	+	.	ID=g17006.t1;Parent=g17006;
OU744338.1_Gymnosoma_rotundatum_genome_assembly,_chromosome:_3	AUGUSTUS	start_codon	89223745	89223747	.	+	0	ID=g17006.t1.start1;Parent=g17006.t1;
OU744338.1_Gymnosoma_rotundatum_genome_assembly,_chromosome:_3	AUGUSTUS	CDS	89223745	89224683	1	+	0	ID=g17006.t1.CDS1;Parent=g17006.t1;
OU744338.1_Gymnosoma_rotundatum_genome_assembly,_chromosome:_3	AUGUSTUS	exon	89223745	89224683	.	+	.	ID=g17006.t1.exon1;Parent=g17006.t1;
OU744338.1_Gymnosoma_rotundatum_genome_assembly,_chromosome:_3	AUGUSTUS	stop_codon	89224681	89224683	.	+	0	ID=g17006.t1.stop1;Parent=g17006.t1;
OU744338.1_Gymnosoma_rotundatum_genome_assembly,_chromosome:_3	AUGUSTUS	mRNA	89223745	89224324	0.52	+	.	ID=g17006.t2;Parent=g17006;
OU744338.1_Gymnosoma_rotundatum_genome_assembly,_chromosome:_3	AUGUSTUS	start_codon	89223745	89223747	.	+	0	ID=g17006.t2.start1;Parent=g17006.t2;
OU744338.1_Gymnosoma_rotundatum_genome_assembly,_chromosome:_3	AUGUSTUS	CDS	89223745	89224107	0.72	+	0	ID=g17006.t2.CDS1;Parent=g17006.t2;
OU744338.1_Gymnosoma_rotundatum_genome_assembly,_chromosome:_3	AUGUSTUS	exon	89223745	89224107	.	+	.	ID=g17006.t2.exon1;Parent=g17006.t2;
OU744338.1_Gymnosoma_rotundatum_genome_assembly,_chromosome:_3	AUGUSTUS	intron	89224108	89224180	0.52	+	.	ID=g17006.t2.intron1;Parent=g17006.t2;
OU744338.1_Gymnosoma_rotundatum_genome_assembly,_chromosome:_3	AUGUSTUS	CDS	89224181	89224324	0.52	+	0	ID=g17006.t2.CDS2;Parent=g17006.t2;
OU744338.1_Gymnosoma_rotundatum_genome_assembly,_chromosome:_3	AUGUSTUS	exon	89224181	89224324	.	+	.	ID=g17006.t2.exon2;Parent=g17006.t2;
OU744338.1_Gymnosoma_rotundatum_genome_assembly,_chromosome:_3	AUGUSTUS	stop_codon	89224322	89224324	.	+	0	ID=g17006.t2.stop1;Parent=g17006.t2;
OU744338.1_Gymnosoma_rotundatum_genome_assembly,_chromosome:_3	AUGUSTUS	gene	89224745	89226109	.	+	.	ID=g17007;
OU744338.1_Gymnosoma_rotundatum_genome_assembly,_chromosome:_3	AUGUSTUS	mRNA	89224745	89226109	0.52	+	.	ID=g17007.t1;Parent=g17007;
OU744338.1_Gymnosoma_rotundatum_genome_assembly,_chromosome:_3	AUGUSTUS	start_codon	89224745	89224747	.	+	0	ID=g17007.t1.start1;Parent=g17007.t1;
OU744338.1_Gymnosoma_rotundatum_genome_assembly,_chromosome:_3	AUGUSTUS	CDS	89224745	89225393	0.54	+	0	ID=g17007.t1.CDS1;Parent=g17007.t1;
OU744338.1_Gymnosoma_rotundatum_genome_assembly,_chromosome:_3	AUGUSTUS	exon	89224745	89225393	.	+	.	ID=g17007.t1.exon1;Parent=g17007.t1;
OU744338.1_Gymnosoma_rotundatum_genome_assembly,_chromosome:_3	AUGUSTUS	intron	89225394	89225870	0.74	+	.	ID=g17007.t1.intron1;Parent=g17007.t1;
OU744338.1_Gymnosoma_rotundatum_genome_assembly,_chromosome:_3	AUGUSTUS	CDS	89225871	89226109	0.74	+	2	ID=g17007.t1.CDS2;Parent=g17007.t1;
OU744338.1_Gymnosoma_rotundatum_genome_assembly,_chromosome:_3	AUGUSTUS	exon	89225871	89226109	.	+	.	ID=g17007.t1.exon2;Parent=g17007.t1;
OU744338.1_Gymnosoma_rotundatum_genome_assembly,_chromosome:_3	AUGUSTUS	stop_codon	89226107	89226109	.	+	0	ID=g17007.t1.stop1;Parent=g17007.t1;
OU744338.1_Gymnosoma_rotundatum_genome_assembly,_chromosome:_3	AUGUSTUS	gene	89234537	89235804	.	-	.	ID=g17008;
OU744338.1_Gymnosoma_rotundatum_genome_assembly,_chromosome:_3	AUGUSTUS	mRNA	89234537	89235804	0.89	-	.	ID=g17008.t1;Parent=g17008;
OU744338.1_Gymnosoma_rotundatum_genome_assembly,_chromosome:_3	AUGUSTUS	stop_codon	89234537	89234539	.	-	0	ID=g17008.t1.stop1;Parent=g17008.t1;
OU744338.1_Gymnosoma_rotundatum_genome_assembly,_chromosome:_3	AUGUSTUS	CDS	89234537	89234721	0.98	-	2	ID=g17008.t1.CDS1;Parent=g17008.t1;
OU744338.1_Gymnosoma_rotundatum_genome_assembly,_chromosome:_3	AUGUSTUS	exon	89234537	89234721	.	-	.	ID=g17008.t1.exon1;Parent=g17008.t1;
OU744338.1_Gymnosoma_rotundatum_genome_assembly,_chromosome:_3	AUGUSTUS	intron	89234722	89235785	0.93	-	.	ID=g17008.t1.intron1;Parent=g17008.t1;
OU744338.1_Gymnosoma_rotundatum_genome_assembly,_chromosome:_3	AUGUSTUS	CDS	89235786	89235804	0.91	-	0	ID=g17008.t1.CDS2;Parent=g17008.t1;
OU744338.1_Gymnosoma_rotundatum_genome_assembly,_chromosome:_3	AUGUSTUS	exon	89235786	89235804	.	-	.	ID=g17008.t1.exon2;Parent=g17008.t1;
OU744338.1_Gymnosoma_rotundatum_genome_assembly,_chromosome:_3	AUGUSTUS	start_codon	89235802	89235804	.	-	0	ID=g17008.t1.start1;Parent=g17008.t1;
OU744338.1_Gymnosoma_rotundatum_genome_assembly,_chromosome:_3	AUGUSTUS	gene	89242992	89243345	.	+	.	ID=g17009;
OU744338.1_Gymnosoma_rotundatum_genome_assembly,_chromosome:_3	AUGUSTUS	mRNA	89242992	89243345	0.83	+	.	ID=g17009.t1;Parent=g17009;
OU744338.1_Gymnosoma_rotundatum_genome_assembly,_chromosome:_3	AUGUSTUS	start_codon	89242992	89242994	.	+	0	ID=g17009.t1.start1;Parent=g17009.t1;
OU744338.1_Gymnosoma_rotundatum_genome_assembly,_chromosome:_3	AUGUSTUS	CDS	89242992	89243254	0.9	+	0	ID=g17009.t1.CDS1;Parent=g17009.t1;
OU744338.1_Gymnosoma_rotundatum_genome_assembly,_chromosome:_3	AUGUSTUS	exon	89242992	89243254	.	+	.	ID=g17009.t1.exon1;Parent=g17009.t1;
OU744338.1_Gymnosoma_rotundatum_genome_assembly,_chromosome:_3	AUGUSTUS	intron	89243255	89243311	0.83	+	.	ID=g17009.t1.intron1;Parent=g17009.t1;
OU744338.1_Gymnosoma_rotundatum_genome_assembly,_chromosome:_3	AUGUSTUS	CDS	89243312	89243345	0.83	+	1	ID=g17009.t1.CDS2;Parent=g17009.t1;
OU744338.1_Gymnosoma_rotundatum_genome_assembly,_chromosome:_3	AUGUSTUS	exon	89243312	89243345	.	+	.	ID=g17009.t1.exon2;Parent=g17009.t1;
OU744338.1_Gymnosoma_rotundatum_genome_assembly,_chromosome:_3	AUGUSTUS	stop_codon	89243343	89243345	.	+	0	ID=g17009.t1.stop1;Parent=g17009.t1;
OU744338.1_Gymnosoma_rotundatum_genome_assembly,_chromosome:_3	AUGUSTUS	mRNA	89242992	89243258	0.69	+	.	ID=g17009.t2;Parent=g17009;
OU744338.1_Gymnosoma_rotundatum_genome_assembly,_chromosome:_3	AUGUSTUS	start_codon	89242992	89242994	.	+	0	ID=g17009.t2.start1;Parent=g17009.t2;
OU744338.1_Gymnosoma_rotundatum_genome_assembly,_chromosome:_3	AUGUSTUS	CDS	89242992	89243258	0.69	+	0	ID=g17009.t2.CDS1;Parent=g17009.t2;
OU744338.1_Gymnosoma_rotundatum_genome_assembly,_chromosome:_3	AUGUSTUS	exon	89242992	89243258	.	+	.	ID=g17009.t2.exon1;Parent=g17009.t2;
OU744338.1_Gymnosoma_rotundatum_genome_assembly,_chromosome:_3	AUGUSTUS	stop_codon	89243256	89243258	.	+	0	ID=g17009.t2.stop1;Parent=g17009.t2;
OU744338.1_Gymnosoma_rotundatum_genome_assembly,_chromosome:_3	AUGUSTUS	gene	89244672	89247566	.	+	.	ID=g17010;
OU744338.1_Gymnosoma_rotundatum_genome_assembly,_chromosome:_3	AUGUSTUS	mRNA	89244672	89245013	0.87	+	.	ID=g17010.t1;Parent=g17010;
OU744338.1_Gymnosoma_rotundatum_genome_assembly,_chromosome:_3	AUGUSTUS	start_codon	89244672	89244674	.	+	0	ID=g17010.t1.start1;Parent=g17010.t1;
OU744338.1_Gymnosoma_rotundatum_genome_assembly,_chromosome:_3	AUGUSTUS	CDS	89244672	89245013	0.87	+	0	ID=g17010.t1.CDS1;Parent=g17010.t1;
OU744338.1_Gymnosoma_rotundatum_genome_assembly,_chromosome:_3	AUGUSTUS	exon	89244672	89245013	.	+	.	ID=g17010.t1.exon1;Parent=g17010.t1;
OU744338.1_Gymnosoma_rotundatum_genome_assembly,_chromosome:_3	AUGUSTUS	stop_codon	89245011	89245013	.	+	0	ID=g17010.t1.stop1;Parent=g17010.t1;
OU744338.1_Gymnosoma_rotundatum_genome_assembly,_chromosome:_3	AUGUSTUS	mRNA	89244672	89247566	0.24	+	.	ID=g17010.t2;Parent=g17010;
OU744338.1_Gymnosoma_rotundatum_genome_assembly,_chromosome:_3	AUGUSTUS	start_codon	89244672	89244674	.	+	0	ID=g17010.t2.start1;Parent=g17010.t2;
OU744338.1_Gymnosoma_rotundatum_genome_assembly,_chromosome:_3	AUGUSTUS	CDS	89244672	89244942	0.38	+	0	ID=g17010.t2.CDS1;Parent=g17010.t2;
OU744338.1_Gymnosoma_rotundatum_genome_assembly,_chromosome:_3	AUGUSTUS	exon	89244672	89244942	.	+	.	ID=g17010.t2.exon1;Parent=g17010.t2;
OU744338.1_Gymnosoma_rotundatum_genome_assembly,_chromosome:_3	AUGUSTUS	intron	89244943	89247309	0.4	+	.	ID=g17010.t2.intron1;Parent=g17010.t2;
OU744338.1_Gymnosoma_rotundatum_genome_assembly,_chromosome:_3	AUGUSTUS	CDS	89247310	89247566	0.4	+	2	ID=g17010.t2.CDS2;Parent=g17010.t2;
OU744338.1_Gymnosoma_rotundatum_genome_assembly,_chromosome:_3	AUGUSTUS	exon	89247310	89247566	.	+	.	ID=g17010.t2.exon2;Parent=g17010.t2;
OU744338.1_Gymnosoma_rotundatum_genome_assembly,_chromosome:_3	AUGUSTUS	stop_codon	89247564	89247566	.	+	0	ID=g17010.t2.stop1;Parent=g17010.t2;
OU744338.1_Gymnosoma_rotundatum_genome_assembly,_chromosome:_3	AUGUSTUS	gene	89245271	89245636	.	+	.	ID=g17011;
OU744338.1_Gymnosoma_rotundatum_genome_assembly,_chromosome:_3	AUGUSTUS	mRNA	89245271	89245636	0.78	+	.	ID=g17011.t1;Parent=g17011;
OU744338.1_Gymnosoma_rotundatum_genome_assembly,_chromosome:_3	AUGUSTUS	start_codon	89245271	89245273	.	+	0	ID=g17011.t1.start1;Parent=g17011.t1;
OU744338.1_Gymnosoma_rotundatum_genome_assembly,_chromosome:_3	AUGUSTUS	CDS	89245271	89245636	0.78	+	0	ID=g17011.t1.CDS1;Parent=g17011.t1;
OU744338.1_Gymnosoma_rotundatum_genome_assembly,_chromosome:_3	AUGUSTUS	exon	89245271	89245636	.	+	.	ID=g17011.t1.exon1;Parent=g17011.t1;
OU744338.1_Gymnosoma_rotundatum_genome_assembly,_chromosome:_3	AUGUSTUS	stop_codon	89245634	89245636	.	+	0	ID=g17011.t1.stop1;Parent=g17011.t1;
OU744338.1_Gymnosoma_rotundatum_genome_assembly,_chromosome:_3	AUGUSTUS	gene	89247357	89247566	.	+	.	ID=g17012;
OU744338.1_Gymnosoma_rotundatum_genome_assembly,_chromosome:_3	AUGUSTUS	mRNA	89247357	89247566	1	+	.	ID=g17012.t1;Parent=g17012;
OU744338.1_Gymnosoma_rotundatum_genome_assembly,_chromosome:_3	AUGUSTUS	start_codon	89247357	89247359	.	+	0	ID=g17012.t1.start1;Parent=g17012.t1;
OU744338.1_Gymnosoma_rotundatum_genome_assembly,_chromosome:_3	AUGUSTUS	CDS	89247357	89247566	1	+	0	ID=g17012.t1.CDS1;Parent=g17012.t1;
OU744338.1_Gymnosoma_rotundatum_genome_assembly,_chromosome:_3	AUGUSTUS	exon	89247357	89247566	.	+	.	ID=g17012.t1.exon1;Parent=g17012.t1;
OU744338.1_Gymnosoma_rotundatum_genome_assembly,_chromosome:_3	AUGUSTUS	stop_codon	89247564	89247566	.	+	0	ID=g17012.t1.stop1;Parent=g17012.t1;
OU744338.1_Gymnosoma_rotundatum_genome_assembly,_chromosome:_3	AUGUSTUS	gene	89263449	89263658	.	-	.	ID=g17013;
OU744338.1_Gymnosoma_rotundatum_genome_assembly,_chromosome:_3	AUGUSTUS	mRNA	89263449	89263658	1	-	.	ID=g17013.t1;Parent=g17013;
OU744338.1_Gymnosoma_rotundatum_genome_assembly,_chromosome:_3	AUGUSTUS	stop_codon	89263449	89263451	.	-	0	ID=g17013.t1.stop1;Parent=g17013.t1;
OU744338.1_Gymnosoma_rotundatum_genome_assembly,_chromosome:_3	AUGUSTUS	CDS	89263449	89263658	1	-	0	ID=g17013.t1.CDS1;Parent=g17013.t1;
OU744338.1_Gymnosoma_rotundatum_genome_assembly,_chromosome:_3	AUGUSTUS	exon	89263449	89263658	.	-	.	ID=g17013.t1.exon1;Parent=g17013.t1;
OU744338.1_Gymnosoma_rotundatum_genome_assembly,_chromosome:_3	AUGUSTUS	start_codon	89263656	89263658	.	-	0	ID=g17013.t1.start1;Parent=g17013.t1;
OU744338.1_Gymnosoma_rotundatum_genome_assembly,_chromosome:_3	AUGUSTUS	gene	89263449	89268695	.	-	.	ID=g17014;
OU744338.1_Gymnosoma_rotundatum_genome_assembly,_chromosome:_3	AUGUSTUS	mRNA	89263449	89268695	0.75	-	.	ID=g17014.t1;Parent=g17014;
OU744338.1_Gymnosoma_rotundatum_genome_assembly,_chromosome:_3	AUGUSTUS	stop_codon	89263449	89263451	.	-	0	ID=g17014.t1.stop1;Parent=g17014.t1;
OU744338.1_Gymnosoma_rotundatum_genome_assembly,_chromosome:_3	AUGUSTUS	CDS	89263449	89263705	1	-	2	ID=g17014.t1.CDS1;Parent=g17014.t1;
OU744338.1_Gymnosoma_rotundatum_genome_assembly,_chromosome:_3	AUGUSTUS	exon	89263449	89263705	.	-	.	ID=g17014.t1.exon1;Parent=g17014.t1;
OU744338.1_Gymnosoma_rotundatum_genome_assembly,_chromosome:_3	AUGUSTUS	intron	89263706	89266498	0.89	-	.	ID=g17014.t1.intron1;Parent=g17014.t1;
OU744338.1_Gymnosoma_rotundatum_genome_assembly,_chromosome:_3	AUGUSTUS	CDS	89266499	89266915	0.76	-	2	ID=g17014.t1.CDS2;Parent=g17014.t1;
OU744338.1_Gymnosoma_rotundatum_genome_assembly,_chromosome:_3	AUGUSTUS	exon	89266499	89266915	.	-	.	ID=g17014.t1.exon2;Parent=g17014.t1;
OU744338.1_Gymnosoma_rotundatum_genome_assembly,_chromosome:_3	AUGUSTUS	intron	89266916	89268433	0.84	-	.	ID=g17014.t1.intron2;Parent=g17014.t1;
OU744338.1_Gymnosoma_rotundatum_genome_assembly,_chromosome:_3	AUGUSTUS	CDS	89268434	89268695	0.9	-	0	ID=g17014.t1.CDS3;Parent=g17014.t1;
OU744338.1_Gymnosoma_rotundatum_genome_assembly,_chromosome:_3	AUGUSTUS	exon	89268434	89268695	.	-	.	ID=g17014.t1.exon3;Parent=g17014.t1;
OU744338.1_Gymnosoma_rotundatum_genome_assembly,_chromosome:_3	AUGUSTUS	start_codon	89268693	89268695	.	-	0	ID=g17014.t1.start1;Parent=g17014.t1;
OU744338.1_Gymnosoma_rotundatum_genome_assembly,_chromosome:_3	AUGUSTUS	gene	89322557	89322910	.	-	.	ID=g17015;
OU744338.1_Gymnosoma_rotundatum_genome_assembly,_chromosome:_3	AUGUSTUS	mRNA	89322557	89322910	0.96	-	.	ID=g17015.t1;Parent=g17015;
OU744338.1_Gymnosoma_rotundatum_genome_assembly,_chromosome:_3	AUGUSTUS	stop_codon	89322557	89322559	.	-	0	ID=g17015.t1.stop1;Parent=g17015.t1;
OU744338.1_Gymnosoma_rotundatum_genome_assembly,_chromosome:_3	AUGUSTUS	CDS	89322557	89322910	0.96	-	0	ID=g17015.t1.CDS1;Parent=g17015.t1;
OU744338.1_Gymnosoma_rotundatum_genome_assembly,_chromosome:_3	AUGUSTUS	exon	89322557	89322910	.	-	.	ID=g17015.t1.exon1;Parent=g17015.t1;
OU744338.1_Gymnosoma_rotundatum_genome_assembly,_chromosome:_3	AUGUSTUS	start_codon	89322908	89322910	.	-	0	ID=g17015.t1.start1;Parent=g17015.t1;
OU744338.1_Gymnosoma_rotundatum_genome_assembly,_chromosome:_3	AUGUSTUS	gene	89350515	89351204	.	+	.	ID=g17016;
OU744338.1_Gymnosoma_rotundatum_genome_assembly,_chromosome:_3	AUGUSTUS	mRNA	89350515	89351204	0.91	+	.	ID=g17016.t1;Parent=g17016;
OU744338.1_Gymnosoma_rotundatum_genome_assembly,_chromosome:_3	AUGUSTUS	start_codon	89350515	89350517	.	+	0	ID=g17016.t1.start1;Parent=g17016.t1;
OU744338.1_Gymnosoma_rotundatum_genome_assembly,_chromosome:_3	AUGUSTUS	CDS	89350515	89350670	0.91	+	0	ID=g17016.t1.CDS1;Parent=g17016.t1;
OU744338.1_Gymnosoma_rotundatum_genome_assembly,_chromosome:_3	AUGUSTUS	exon	89350515	89350670	.	+	.	ID=g17016.t1.exon1;Parent=g17016.t1;
OU744338.1_Gymnosoma_rotundatum_genome_assembly,_chromosome:_3	AUGUSTUS	intron	89350671	89350739	1	+	.	ID=g17016.t1.intron1;Parent=g17016.t1;
OU744338.1_Gymnosoma_rotundatum_genome_assembly,_chromosome:_3	AUGUSTUS	CDS	89350740	89351204	1	+	0	ID=g17016.t1.CDS2;Parent=g17016.t1;
OU744338.1_Gymnosoma_rotundatum_genome_assembly,_chromosome:_3	AUGUSTUS	exon	89350740	89351204	.	+	.	ID=g17016.t1.exon2;Parent=g17016.t1;
OU744338.1_Gymnosoma_rotundatum_genome_assembly,_chromosome:_3	AUGUSTUS	stop_codon	89351202	89351204	.	+	0	ID=g17016.t1.stop1;Parent=g17016.t1;
OU744338.1_Gymnosoma_rotundatum_genome_assembly,_chromosome:_3	AUGUSTUS	gene	89366669	89370121	.	+	.	ID=g17017;
OU744338.1_Gymnosoma_rotundatum_genome_assembly,_chromosome:_3	AUGUSTUS	mRNA	89366669	89370121	1	+	.	ID=g17017.t1;Parent=g17017;
OU744338.1_Gymnosoma_rotundatum_genome_assembly,_chromosome:_3	AUGUSTUS	start_codon	89366669	89366671	.	+	0	ID=g17017.t1.start1;Parent=g17017.t1;
OU744338.1_Gymnosoma_rotundatum_genome_assembly,_chromosome:_3	AUGUSTUS	CDS	89366669	89366774	1	+	0	ID=g17017.t1.CDS1;Parent=g17017.t1;
OU744338.1_Gymnosoma_rotundatum_genome_assembly,_chromosome:_3	AUGUSTUS	exon	89366669	89366774	.	+	.	ID=g17017.t1.exon1;Parent=g17017.t1;
OU744338.1_Gymnosoma_rotundatum_genome_assembly,_chromosome:_3	AUGUSTUS	intron	89366775	89369504	1	+	.	ID=g17017.t1.intron1;Parent=g17017.t1;
OU744338.1_Gymnosoma_rotundatum_genome_assembly,_chromosome:_3	AUGUSTUS	CDS	89369505	89370121	1	+	2	ID=g17017.t1.CDS2;Parent=g17017.t1;
OU744338.1_Gymnosoma_rotundatum_genome_assembly,_chromosome:_3	AUGUSTUS	exon	89369505	89370121	.	+	.	ID=g17017.t1.exon2;Parent=g17017.t1;
OU744338.1_Gymnosoma_rotundatum_genome_assembly,_chromosome:_3	AUGUSTUS	stop_codon	89370119	89370121	.	+	0	ID=g17017.t1.stop1;Parent=g17017.t1;
OU744338.1_Gymnosoma_rotundatum_genome_assembly,_chromosome:_3	AUGUSTUS	mRNA	89366669	89368057	1	+	.	ID=g17017.t2;Parent=g17017;
OU744338.1_Gymnosoma_rotundatum_genome_assembly,_chromosome:_3	AUGUSTUS	start_codon	89366669	89366671	.	+	0	ID=g17017.t2.start1;Parent=g17017.t2;
OU744338.1_Gymnosoma_rotundatum_genome_assembly,_chromosome:_3	AUGUSTUS	CDS	89366669	89368057	1	+	0	ID=g17017.t2.CDS1;Parent=g17017.t2;
OU744338.1_Gymnosoma_rotundatum_genome_assembly,_chromosome:_3	AUGUSTUS	exon	89366669	89368057	.	+	.	ID=g17017.t2.exon1;Parent=g17017.t2;
OU744338.1_Gymnosoma_rotundatum_genome_assembly,_chromosome:_3	AUGUSTUS	stop_codon	89368055	89368057	.	+	0	ID=g17017.t2.stop1;Parent=g17017.t2;
OU744338.1_Gymnosoma_rotundatum_genome_assembly,_chromosome:_3	AUGUSTUS	gene	89368091	89370121	.	+	.	ID=g17018;
OU744338.1_Gymnosoma_rotundatum_genome_assembly,_chromosome:_3	AUGUSTUS	mRNA	89369357	89370121	1	+	.	ID=g17018.t1;Parent=g17018;
OU744338.1_Gymnosoma_rotundatum_genome_assembly,_chromosome:_3	AUGUSTUS	start_codon	89369357	89369359	.	+	0	ID=g17018.t1.start1;Parent=g17018.t1;
OU744338.1_Gymnosoma_rotundatum_genome_assembly,_chromosome:_3	AUGUSTUS	CDS	89369357	89370121	1	+	0	ID=g17018.t1.CDS1;Parent=g17018.t1;
OU744338.1_Gymnosoma_rotundatum_genome_assembly,_chromosome:_3	AUGUSTUS	exon	89369357	89370121	.	+	.	ID=g17018.t1.exon1;Parent=g17018.t1;
OU744338.1_Gymnosoma_rotundatum_genome_assembly,_chromosome:_3	AUGUSTUS	stop_codon	89370119	89370121	.	+	0	ID=g17018.t1.stop1;Parent=g17018.t1;
OU744338.1_Gymnosoma_rotundatum_genome_assembly,_chromosome:_3	AUGUSTUS	mRNA	89368091	89370121	0.56	+	.	ID=g17018.t2;Parent=g17018;
OU744338.1_Gymnosoma_rotundatum_genome_assembly,_chromosome:_3	AUGUSTUS	start_codon	89368091	89368093	.	+	0	ID=g17018.t2.start1;Parent=g17018.t2;
OU744338.1_Gymnosoma_rotundatum_genome_assembly,_chromosome:_3	AUGUSTUS	CDS	89368091	89370121	0.56	+	0	ID=g17018.t2.CDS1;Parent=g17018.t2;
OU744338.1_Gymnosoma_rotundatum_genome_assembly,_chromosome:_3	AUGUSTUS	exon	89368091	89370121	.	+	.	ID=g17018.t2.exon1;Parent=g17018.t2;
OU744338.1_Gymnosoma_rotundatum_genome_assembly,_chromosome:_3	AUGUSTUS	stop_codon	89370119	89370121	.	+	0	ID=g17018.t2.stop1;Parent=g17018.t2;
OU744338.1_Gymnosoma_rotundatum_genome_assembly,_chromosome:_3	AUGUSTUS	gene	89370208	89370783	.	+	.	ID=g17019;
OU744338.1_Gymnosoma_rotundatum_genome_assembly,_chromosome:_3	AUGUSTUS	mRNA	89370343	89370783	0.74	+	.	ID=g17019.t1;Parent=g17019;
OU744338.1_Gymnosoma_rotundatum_genome_assembly,_chromosome:_3	AUGUSTUS	start_codon	89370343	89370345	.	+	0	ID=g17019.t1.start1;Parent=g17019.t1;
OU744338.1_Gymnosoma_rotundatum_genome_assembly,_chromosome:_3	AUGUSTUS	CDS	89370343	89370783	0.74	+	0	ID=g17019.t1.CDS1;Parent=g17019.t1;
OU744338.1_Gymnosoma_rotundatum_genome_assembly,_chromosome:_3	AUGUSTUS	exon	89370343	89370783	.	+	.	ID=g17019.t1.exon1;Parent=g17019.t1;
OU744338.1_Gymnosoma_rotundatum_genome_assembly,_chromosome:_3	AUGUSTUS	stop_codon	89370781	89370783	.	+	0	ID=g17019.t1.stop1;Parent=g17019.t1;
OU744338.1_Gymnosoma_rotundatum_genome_assembly,_chromosome:_3	AUGUSTUS	mRNA	89370208	89370783	0.7	+	.	ID=g17019.t2;Parent=g17019;
OU744338.1_Gymnosoma_rotundatum_genome_assembly,_chromosome:_3	AUGUSTUS	start_codon	89370208	89370210	.	+	0	ID=g17019.t2.start1;Parent=g17019.t2;
OU744338.1_Gymnosoma_rotundatum_genome_assembly,_chromosome:_3	AUGUSTUS	CDS	89370208	89370783	0.7	+	0	ID=g17019.t2.CDS1;Parent=g17019.t2;
OU744338.1_Gymnosoma_rotundatum_genome_assembly,_chromosome:_3	AUGUSTUS	exon	89370208	89370783	.	+	.	ID=g17019.t2.exon1;Parent=g17019.t2;
OU744338.1_Gymnosoma_rotundatum_genome_assembly,_chromosome:_3	AUGUSTUS	stop_codon	89370781	89370783	.	+	0	ID=g17019.t2.stop1;Parent=g17019.t2;
OU744338.1_Gymnosoma_rotundatum_genome_assembly,_chromosome:_3	AUGUSTUS	gene	89383329	89385918	.	+	.	ID=g17020;
OU744338.1_Gymnosoma_rotundatum_genome_assembly,_chromosome:_3	AUGUSTUS	mRNA	89383329	89385918	0.36	+	.	ID=g17020.t1;Parent=g17020;
OU744338.1_Gymnosoma_rotundatum_genome_assembly,_chromosome:_3	AUGUSTUS	start_codon	89383329	89383331	.	+	0	ID=g17020.t1.start1;Parent=g17020.t1;
OU744338.1_Gymnosoma_rotundatum_genome_assembly,_chromosome:_3	AUGUSTUS	CDS	89383329	89383737	0.54	+	0	ID=g17020.t1.CDS1;Parent=g17020.t1;
OU744338.1_Gymnosoma_rotundatum_genome_assembly,_chromosome:_3	AUGUSTUS	exon	89383329	89383737	.	+	.	ID=g17020.t1.exon1;Parent=g17020.t1;
OU744338.1_Gymnosoma_rotundatum_genome_assembly,_chromosome:_3	AUGUSTUS	intron	89383738	89384228	0.52	+	.	ID=g17020.t1.intron1;Parent=g17020.t1;
OU744338.1_Gymnosoma_rotundatum_genome_assembly,_chromosome:_3	AUGUSTUS	CDS	89384229	89384403	0.53	+	2	ID=g17020.t1.CDS2;Parent=g17020.t1;
OU744338.1_Gymnosoma_rotundatum_genome_assembly,_chromosome:_3	AUGUSTUS	exon	89384229	89384403	.	+	.	ID=g17020.t1.exon2;Parent=g17020.t1;
OU744338.1_Gymnosoma_rotundatum_genome_assembly,_chromosome:_3	AUGUSTUS	intron	89384404	89385214	0.61	+	.	ID=g17020.t1.intron2;Parent=g17020.t1;
OU744338.1_Gymnosoma_rotundatum_genome_assembly,_chromosome:_3	AUGUSTUS	CDS	89385215	89385668	0.67	+	1	ID=g17020.t1.CDS3;Parent=g17020.t1;
OU744338.1_Gymnosoma_rotundatum_genome_assembly,_chromosome:_3	AUGUSTUS	exon	89385215	89385668	.	+	.	ID=g17020.t1.exon3;Parent=g17020.t1;
OU744338.1_Gymnosoma_rotundatum_genome_assembly,_chromosome:_3	AUGUSTUS	intron	89385669	89385735	1	+	.	ID=g17020.t1.intron3;Parent=g17020.t1;
OU744338.1_Gymnosoma_rotundatum_genome_assembly,_chromosome:_3	AUGUSTUS	CDS	89385736	89385918	1	+	0	ID=g17020.t1.CDS4;Parent=g17020.t1;
OU744338.1_Gymnosoma_rotundatum_genome_assembly,_chromosome:_3	AUGUSTUS	exon	89385736	89385918	.	+	.	ID=g17020.t1.exon4;Parent=g17020.t1;
OU744338.1_Gymnosoma_rotundatum_genome_assembly,_chromosome:_3	AUGUSTUS	stop_codon	89385916	89385918	.	+	0	ID=g17020.t1.stop1;Parent=g17020.t1;
OU744338.1_Gymnosoma_rotundatum_genome_assembly,_chromosome:_3	AUGUSTUS	gene	89386644	89388166	.	+	.	ID=g17021;
OU744338.1_Gymnosoma_rotundatum_genome_assembly,_chromosome:_3	AUGUSTUS	mRNA	89386644	89388166	0.2	+	.	ID=g17021.t1;Parent=g17021;
OU744338.1_Gymnosoma_rotundatum_genome_assembly,_chromosome:_3	AUGUSTUS	start_codon	89386644	89386646	.	+	0	ID=g17021.t1.start1;Parent=g17021.t1;
OU744338.1_Gymnosoma_rotundatum_genome_assembly,_chromosome:_3	AUGUSTUS	CDS	89386644	89386700	0.99	+	0	ID=g17021.t1.CDS1;Parent=g17021.t1;
OU744338.1_Gymnosoma_rotundatum_genome_assembly,_chromosome:_3	AUGUSTUS	exon	89386644	89386700	.	+	.	ID=g17021.t1.exon1;Parent=g17021.t1;
OU744338.1_Gymnosoma_rotundatum_genome_assembly,_chromosome:_3	AUGUSTUS	intron	89386701	89387254	0.58	+	.	ID=g17021.t1.intron1;Parent=g17021.t1;
OU744338.1_Gymnosoma_rotundatum_genome_assembly,_chromosome:_3	AUGUSTUS	CDS	89387255	89387551	0.5	+	0	ID=g17021.t1.CDS2;Parent=g17021.t1;
OU744338.1_Gymnosoma_rotundatum_genome_assembly,_chromosome:_3	AUGUSTUS	exon	89387255	89387551	.	+	.	ID=g17021.t1.exon2;Parent=g17021.t1;
OU744338.1_Gymnosoma_rotundatum_genome_assembly,_chromosome:_3	AUGUSTUS	intron	89387552	89387616	0.83	+	.	ID=g17021.t1.intron2;Parent=g17021.t1;
OU744338.1_Gymnosoma_rotundatum_genome_assembly,_chromosome:_3	AUGUSTUS	CDS	89387617	89387941	0.46	+	0	ID=g17021.t1.CDS3;Parent=g17021.t1;
OU744338.1_Gymnosoma_rotundatum_genome_assembly,_chromosome:_3	AUGUSTUS	exon	89387617	89387941	.	+	.	ID=g17021.t1.exon3;Parent=g17021.t1;
OU744338.1_Gymnosoma_rotundatum_genome_assembly,_chromosome:_3	AUGUSTUS	intron	89387942	89388161	0.4	+	.	ID=g17021.t1.intron3;Parent=g17021.t1;
OU744338.1_Gymnosoma_rotundatum_genome_assembly,_chromosome:_3	AUGUSTUS	CDS	89388162	89388166	0.4	+	2	ID=g17021.t1.CDS4;Parent=g17021.t1;
OU744338.1_Gymnosoma_rotundatum_genome_assembly,_chromosome:_3	AUGUSTUS	exon	89388162	89388166	.	+	.	ID=g17021.t1.exon4;Parent=g17021.t1;
OU744338.1_Gymnosoma_rotundatum_genome_assembly,_chromosome:_3	AUGUSTUS	stop_codon	89388164	89388166	.	+	0	ID=g17021.t1.stop1;Parent=g17021.t1;
OU744338.1_Gymnosoma_rotundatum_genome_assembly,_chromosome:_3	AUGUSTUS	gene	89389656	89390618	.	+	.	ID=g17022;
OU744338.1_Gymnosoma_rotundatum_genome_assembly,_chromosome:_3	AUGUSTUS	mRNA	89389863	89390618	1	+	.	ID=g17022.t1;Parent=g17022;
OU744338.1_Gymnosoma_rotundatum_genome_assembly,_chromosome:_3	AUGUSTUS	start_codon	89389863	89389865	.	+	0	ID=g17022.t1.start1;Parent=g17022.t1;
OU744338.1_Gymnosoma_rotundatum_genome_assembly,_chromosome:_3	AUGUSTUS	CDS	89389863	89390618	1	+	0	ID=g17022.t1.CDS1;Parent=g17022.t1;
OU744338.1_Gymnosoma_rotundatum_genome_assembly,_chromosome:_3	AUGUSTUS	exon	89389863	89390618	.	+	.	ID=g17022.t1.exon1;Parent=g17022.t1;
OU744338.1_Gymnosoma_rotundatum_genome_assembly,_chromosome:_3	AUGUSTUS	stop_codon	89390616	89390618	.	+	0	ID=g17022.t1.stop1;Parent=g17022.t1;
OU744338.1_Gymnosoma_rotundatum_genome_assembly,_chromosome:_3	AUGUSTUS	mRNA	89389863	89390538	0.92	+	.	ID=g17022.t2;Parent=g17022;
OU744338.1_Gymnosoma_rotundatum_genome_assembly,_chromosome:_3	AUGUSTUS	start_codon	89389863	89389865	.	+	0	ID=g17022.t2.start1;Parent=g17022.t2;
OU744338.1_Gymnosoma_rotundatum_genome_assembly,_chromosome:_3	AUGUSTUS	CDS	89389863	89390480	0.92	+	0	ID=g17022.t2.CDS1;Parent=g17022.t2;
OU744338.1_Gymnosoma_rotundatum_genome_assembly,_chromosome:_3	AUGUSTUS	exon	89389863	89390480	.	+	.	ID=g17022.t2.exon1;Parent=g17022.t2;
OU744338.1_Gymnosoma_rotundatum_genome_assembly,_chromosome:_3	AUGUSTUS	intron	89390481	89390532	0.93	+	.	ID=g17022.t2.intron1;Parent=g17022.t2;
OU744338.1_Gymnosoma_rotundatum_genome_assembly,_chromosome:_3	AUGUSTUS	CDS	89390533	89390538	0.93	+	0	ID=g17022.t2.CDS2;Parent=g17022.t2;
OU744338.1_Gymnosoma_rotundatum_genome_assembly,_chromosome:_3	AUGUSTUS	exon	89390533	89390538	.	+	.	ID=g17022.t2.exon2;Parent=g17022.t2;
OU744338.1_Gymnosoma_rotundatum_genome_assembly,_chromosome:_3	AUGUSTUS	stop_codon	89390536	89390538	.	+	0	ID=g17022.t2.stop1;Parent=g17022.t2;
OU744338.1_Gymnosoma_rotundatum_genome_assembly,_chromosome:_3	AUGUSTUS	mRNA	89389656	89390618	0.98	+	.	ID=g17022.t3;Parent=g17022;
OU744338.1_Gymnosoma_rotundatum_genome_assembly,_chromosome:_3	AUGUSTUS	start_codon	89389656	89389658	.	+	0	ID=g17022.t3.start1;Parent=g17022.t3;
OU744338.1_Gymnosoma_rotundatum_genome_assembly,_chromosome:_3	AUGUSTUS	CDS	89389656	89390618	0.98	+	0	ID=g17022.t3.CDS1;Parent=g17022.t3;
OU744338.1_Gymnosoma_rotundatum_genome_assembly,_chromosome:_3	AUGUSTUS	exon	89389656	89390618	.	+	.	ID=g17022.t3.exon1;Parent=g17022.t3;
OU744338.1_Gymnosoma_rotundatum_genome_assembly,_chromosome:_3	AUGUSTUS	stop_codon	89390616	89390618	.	+	0	ID=g17022.t3.stop1;Parent=g17022.t3;
OU744338.1_Gymnosoma_rotundatum_genome_assembly,_chromosome:_3	AUGUSTUS	gene	89391418	89392416	.	+	.	ID=g17023;
OU744338.1_Gymnosoma_rotundatum_genome_assembly,_chromosome:_3	AUGUSTUS	mRNA	89391418	89392416	0.72	+	.	ID=g17023.t1;Parent=g17023;
OU744338.1_Gymnosoma_rotundatum_genome_assembly,_chromosome:_3	AUGUSTUS	start_codon	89391418	89391420	.	+	0	ID=g17023.t1.start1;Parent=g17023.t1;
OU744338.1_Gymnosoma_rotundatum_genome_assembly,_chromosome:_3	AUGUSTUS	CDS	89391418	89391849	0.99	+	0	ID=g17023.t1.CDS1;Parent=g17023.t1;
OU744338.1_Gymnosoma_rotundatum_genome_assembly,_chromosome:_3	AUGUSTUS	exon	89391418	89391849	.	+	.	ID=g17023.t1.exon1;Parent=g17023.t1;
OU744338.1_Gymnosoma_rotundatum_genome_assembly,_chromosome:_3	AUGUSTUS	intron	89391850	89391908	1	+	.	ID=g17023.t1.intron1;Parent=g17023.t1;
OU744338.1_Gymnosoma_rotundatum_genome_assembly,_chromosome:_3	AUGUSTUS	CDS	89391909	89391961	0.72	+	0	ID=g17023.t1.CDS2;Parent=g17023.t1;
OU744338.1_Gymnosoma_rotundatum_genome_assembly,_chromosome:_3	AUGUSTUS	exon	89391909	89391961	.	+	.	ID=g17023.t1.exon2;Parent=g17023.t1;
OU744338.1_Gymnosoma_rotundatum_genome_assembly,_chromosome:_3	AUGUSTUS	intron	89391962	89392370	0.72	+	.	ID=g17023.t1.intron2;Parent=g17023.t1;
OU744338.1_Gymnosoma_rotundatum_genome_assembly,_chromosome:_3	AUGUSTUS	CDS	89392371	89392416	0.98	+	1	ID=g17023.t1.CDS3;Parent=g17023.t1;
OU744338.1_Gymnosoma_rotundatum_genome_assembly,_chromosome:_3	AUGUSTUS	exon	89392371	89392416	.	+	.	ID=g17023.t1.exon3;Parent=g17023.t1;
OU744338.1_Gymnosoma_rotundatum_genome_assembly,_chromosome:_3	AUGUSTUS	stop_codon	89392414	89392416	.	+	0	ID=g17023.t1.stop1;Parent=g17023.t1;
OU744338.1_Gymnosoma_rotundatum_genome_assembly,_chromosome:_3	AUGUSTUS	gene	89404045	89404346	.	+	.	ID=g17024;
OU744338.1_Gymnosoma_rotundatum_genome_assembly,_chromosome:_3	AUGUSTUS	mRNA	89404045	89404346	1	+	.	ID=g17024.t1;Parent=g17024;
OU744338.1_Gymnosoma_rotundatum_genome_assembly,_chromosome:_3	AUGUSTUS	start_codon	89404045	89404047	.	+	0	ID=g17024.t1.start1;Parent=g17024.t1;
OU744338.1_Gymnosoma_rotundatum_genome_assembly,_chromosome:_3	AUGUSTUS	CDS	89404045	89404097	1	+	0	ID=g17024.t1.CDS1;Parent=g17024.t1;
OU744338.1_Gymnosoma_rotundatum_genome_assembly,_chromosome:_3	AUGUSTUS	exon	89404045	89404097	.	+	.	ID=g17024.t1.exon1;Parent=g17024.t1;
OU744338.1_Gymnosoma_rotundatum_genome_assembly,_chromosome:_3	AUGUSTUS	intron	89404098	89404156	1	+	.	ID=g17024.t1.intron1;Parent=g17024.t1;
OU744338.1_Gymnosoma_rotundatum_genome_assembly,_chromosome:_3	AUGUSTUS	CDS	89404157	89404346	1	+	1	ID=g17024.t1.CDS2;Parent=g17024.t1;
OU744338.1_Gymnosoma_rotundatum_genome_assembly,_chromosome:_3	AUGUSTUS	exon	89404157	89404346	.	+	.	ID=g17024.t1.exon2;Parent=g17024.t1;
OU744338.1_Gymnosoma_rotundatum_genome_assembly,_chromosome:_3	AUGUSTUS	stop_codon	89404344	89404346	.	+	0	ID=g17024.t1.stop1;Parent=g17024.t1;
OU744338.1_Gymnosoma_rotundatum_genome_assembly,_chromosome:_3	GeneMark.hmm3	gene	89404460	89404624	.	+	.	ID=g17025;
OU744338.1_Gymnosoma_rotundatum_genome_assembly,_chromosome:_3	GeneMark.hmm3	mRNA	89404460	89404624	.	+	.	ID=g17025.t1;Parent=g17025;
OU744338.1_Gymnosoma_rotundatum_genome_assembly,_chromosome:_3	GeneMark.hmm3	start_codon	89404460	89404462	.	+	0	ID=g17025.t1.start1;Parent=g17025.t1;
OU744338.1_Gymnosoma_rotundatum_genome_assembly,_chromosome:_3	GeneMark.hmm3	CDS	89404460	89404556	.	+	0	ID=g17025.t1.CDS1;Parent=g17025.t1;
OU744338.1_Gymnosoma_rotundatum_genome_assembly,_chromosome:_3	GeneMark.hmm3	exon	89404460	89404556	0	+	.	ID=g17025.t1.exon1;Parent=g17025.t1;
OU744338.1_Gymnosoma_rotundatum_genome_assembly,_chromosome:_3	GeneMark.hmm3	intron	89404557	89404610	.	+	2	ID=g17025.t1.intron1;Parent=g17025.t1;
OU744338.1_Gymnosoma_rotundatum_genome_assembly,_chromosome:_3	GeneMark.hmm3	CDS	89404611	89404624	.	+	2	ID=g17025.t1.CDS2;Parent=g17025.t1;
OU744338.1_Gymnosoma_rotundatum_genome_assembly,_chromosome:_3	GeneMark.hmm3	exon	89404611	89404624	0	+	.	ID=g17025.t1.exon2;Parent=g17025.t1;
OU744338.1_Gymnosoma_rotundatum_genome_assembly,_chromosome:_3	GeneMark.hmm3	stop_codon	89404622	89404624	.	+	0	ID=g17025.t1.stop1;Parent=g17025.t1;
OU744338.1_Gymnosoma_rotundatum_genome_assembly,_chromosome:_3	AUGUSTUS	gene	89408738	89409280	.	+	.	ID=g17026;
OU744338.1_Gymnosoma_rotundatum_genome_assembly,_chromosome:_3	AUGUSTUS	mRNA	89408738	89409280	1	+	.	ID=g17026.t1;Parent=g17026;
OU744338.1_Gymnosoma_rotundatum_genome_assembly,_chromosome:_3	AUGUSTUS	start_codon	89408738	89408740	.	+	0	ID=g17026.t1.start1;Parent=g17026.t1;
OU744338.1_Gymnosoma_rotundatum_genome_assembly,_chromosome:_3	AUGUSTUS	CDS	89408738	89409280	1	+	0	ID=g17026.t1.CDS1;Parent=g17026.t1;
OU744338.1_Gymnosoma_rotundatum_genome_assembly,_chromosome:_3	AUGUSTUS	exon	89408738	89409280	.	+	.	ID=g17026.t1.exon1;Parent=g17026.t1;
OU744338.1_Gymnosoma_rotundatum_genome_assembly,_chromosome:_3	AUGUSTUS	stop_codon	89409278	89409280	.	+	0	ID=g17026.t1.stop1;Parent=g17026.t1;
OU744338.1_Gymnosoma_rotundatum_genome_assembly,_chromosome:_3	AUGUSTUS	gene	89418523	89419567	.	+	.	ID=g17027;
OU744338.1_Gymnosoma_rotundatum_genome_assembly,_chromosome:_3	AUGUSTUS	mRNA	89418523	89419567	0.84	+	.	ID=g17027.t1;Parent=g17027;
OU744338.1_Gymnosoma_rotundatum_genome_assembly,_chromosome:_3	AUGUSTUS	start_codon	89418523	89418525	.	+	0	ID=g17027.t1.start1;Parent=g17027.t1;
OU744338.1_Gymnosoma_rotundatum_genome_assembly,_chromosome:_3	AUGUSTUS	CDS	89418523	89418870	1	+	0	ID=g17027.t1.CDS1;Parent=g17027.t1;
OU744338.1_Gymnosoma_rotundatum_genome_assembly,_chromosome:_3	AUGUSTUS	exon	89418523	89418870	.	+	.	ID=g17027.t1.exon1;Parent=g17027.t1;
OU744338.1_Gymnosoma_rotundatum_genome_assembly,_chromosome:_3	AUGUSTUS	intron	89418871	89418919	1	+	.	ID=g17027.t1.intron1;Parent=g17027.t1;
OU744338.1_Gymnosoma_rotundatum_genome_assembly,_chromosome:_3	AUGUSTUS	CDS	89418920	89419175	0.86	+	0	ID=g17027.t1.CDS2;Parent=g17027.t1;
OU744338.1_Gymnosoma_rotundatum_genome_assembly,_chromosome:_3	AUGUSTUS	exon	89418920	89419175	.	+	.	ID=g17027.t1.exon2;Parent=g17027.t1;
OU744338.1_Gymnosoma_rotundatum_genome_assembly,_chromosome:_3	AUGUSTUS	intron	89419176	89419223	0.84	+	.	ID=g17027.t1.intron2;Parent=g17027.t1;
OU744338.1_Gymnosoma_rotundatum_genome_assembly,_chromosome:_3	AUGUSTUS	CDS	89419224	89419567	0.97	+	2	ID=g17027.t1.CDS3;Parent=g17027.t1;
OU744338.1_Gymnosoma_rotundatum_genome_assembly,_chromosome:_3	AUGUSTUS	exon	89419224	89419567	.	+	.	ID=g17027.t1.exon3;Parent=g17027.t1;
OU744338.1_Gymnosoma_rotundatum_genome_assembly,_chromosome:_3	AUGUSTUS	stop_codon	89419565	89419567	.	+	0	ID=g17027.t1.stop1;Parent=g17027.t1;
OU744338.1_Gymnosoma_rotundatum_genome_assembly,_chromosome:_3	AUGUSTUS	gene	89434440	89434712	.	+	.	ID=g17028;
OU744338.1_Gymnosoma_rotundatum_genome_assembly,_chromosome:_3	AUGUSTUS	mRNA	89434440	89434712	0.97	+	.	ID=g17028.t1;Parent=g17028;
OU744338.1_Gymnosoma_rotundatum_genome_assembly,_chromosome:_3	AUGUSTUS	start_codon	89434440	89434442	.	+	0	ID=g17028.t1.start1;Parent=g17028.t1;
OU744338.1_Gymnosoma_rotundatum_genome_assembly,_chromosome:_3	AUGUSTUS	CDS	89434440	89434712	0.97	+	0	ID=g17028.t1.CDS1;Parent=g17028.t1;
OU744338.1_Gymnosoma_rotundatum_genome_assembly,_chromosome:_3	AUGUSTUS	exon	89434440	89434712	.	+	.	ID=g17028.t1.exon1;Parent=g17028.t1;
OU744338.1_Gymnosoma_rotundatum_genome_assembly,_chromosome:_3	AUGUSTUS	stop_codon	89434710	89434712	.	+	0	ID=g17028.t1.stop1;Parent=g17028.t1;
OU744338.1_Gymnosoma_rotundatum_genome_assembly,_chromosome:_3	AUGUSTUS	gene	89444710	89444955	.	-	.	ID=g17029;
OU744338.1_Gymnosoma_rotundatum_genome_assembly,_chromosome:_3	AUGUSTUS	mRNA	89444710	89444955	1	-	.	ID=g17029.t1;Parent=g17029;
OU744338.1_Gymnosoma_rotundatum_genome_assembly,_chromosome:_3	AUGUSTUS	stop_codon	89444710	89444712	.	-	0	ID=g17029.t1.stop1;Parent=g17029.t1;
OU744338.1_Gymnosoma_rotundatum_genome_assembly,_chromosome:_3	AUGUSTUS	CDS	89444710	89444955	1	-	0	ID=g17029.t1.CDS1;Parent=g17029.t1;
OU744338.1_Gymnosoma_rotundatum_genome_assembly,_chromosome:_3	AUGUSTUS	exon	89444710	89444955	.	-	.	ID=g17029.t1.exon1;Parent=g17029.t1;
OU744338.1_Gymnosoma_rotundatum_genome_assembly,_chromosome:_3	AUGUSTUS	start_codon	89444953	89444955	.	-	0	ID=g17029.t1.start1;Parent=g17029.t1;
OU744338.1_Gymnosoma_rotundatum_genome_assembly,_chromosome:_3	AUGUSTUS	gene	89454345	89455628	.	-	.	ID=g17030;
OU744338.1_Gymnosoma_rotundatum_genome_assembly,_chromosome:_3	AUGUSTUS	mRNA	89455221	89455628	0.96	-	.	ID=g17030.t1;Parent=g17030;
OU744338.1_Gymnosoma_rotundatum_genome_assembly,_chromosome:_3	AUGUSTUS	stop_codon	89455221	89455223	.	-	0	ID=g17030.t1.stop1;Parent=g17030.t1;
OU744338.1_Gymnosoma_rotundatum_genome_assembly,_chromosome:_3	AUGUSTUS	CDS	89455221	89455628	0.96	-	0	ID=g17030.t1.CDS1;Parent=g17030.t1;
OU744338.1_Gymnosoma_rotundatum_genome_assembly,_chromosome:_3	AUGUSTUS	exon	89455221	89455628	.	-	.	ID=g17030.t1.exon1;Parent=g17030.t1;
OU744338.1_Gymnosoma_rotundatum_genome_assembly,_chromosome:_3	AUGUSTUS	start_codon	89455626	89455628	.	-	0	ID=g17030.t1.start1;Parent=g17030.t1;
OU744338.1_Gymnosoma_rotundatum_genome_assembly,_chromosome:_3	AUGUSTUS	mRNA	89454345	89455628	0.15	-	.	ID=g17030.t2;Parent=g17030;
OU744338.1_Gymnosoma_rotundatum_genome_assembly,_chromosome:_3	AUGUSTUS	stop_codon	89454345	89454347	.	-	0	ID=g17030.t2.stop1;Parent=g17030.t2;
OU744338.1_Gymnosoma_rotundatum_genome_assembly,_chromosome:_3	AUGUSTUS	CDS	89454345	89454451	0.75	-	2	ID=g17030.t2.CDS1;Parent=g17030.t2;
OU744338.1_Gymnosoma_rotundatum_genome_assembly,_chromosome:_3	AUGUSTUS	exon	89454345	89454451	.	-	.	ID=g17030.t2.exon1;Parent=g17030.t2;
OU744338.1_Gymnosoma_rotundatum_genome_assembly,_chromosome:_3	AUGUSTUS	intron	89454452	89454586	0.75	-	.	ID=g17030.t2.intron1;Parent=g17030.t2;
OU744338.1_Gymnosoma_rotundatum_genome_assembly,_chromosome:_3	AUGUSTUS	CDS	89454587	89454932	0.24	-	0	ID=g17030.t2.CDS2;Parent=g17030.t2;
OU744338.1_Gymnosoma_rotundatum_genome_assembly,_chromosome:_3	AUGUSTUS	exon	89454587	89454932	.	-	.	ID=g17030.t2.exon2;Parent=g17030.t2;
OU744338.1_Gymnosoma_rotundatum_genome_assembly,_chromosome:_3	AUGUSTUS	intron	89454933	89455334	0.2	-	.	ID=g17030.t2.intron2;Parent=g17030.t2;
OU744338.1_Gymnosoma_rotundatum_genome_assembly,_chromosome:_3	AUGUSTUS	CDS	89455335	89455628	0.37	-	0	ID=g17030.t2.CDS3;Parent=g17030.t2;
OU744338.1_Gymnosoma_rotundatum_genome_assembly,_chromosome:_3	AUGUSTUS	exon	89455335	89455628	.	-	.	ID=g17030.t2.exon3;Parent=g17030.t2;
OU744338.1_Gymnosoma_rotundatum_genome_assembly,_chromosome:_3	AUGUSTUS	start_codon	89455626	89455628	.	-	0	ID=g17030.t2.start1;Parent=g17030.t2;
OU744338.1_Gymnosoma_rotundatum_genome_assembly,_chromosome:_3	AUGUSTUS	mRNA	89454345	89455115	0.48	-	.	ID=g17030.t3;Parent=g17030;
OU744338.1_Gymnosoma_rotundatum_genome_assembly,_chromosome:_3	AUGUSTUS	stop_codon	89454345	89454347	.	-	0	ID=g17030.t3.stop1;Parent=g17030.t3;
OU744338.1_Gymnosoma_rotundatum_genome_assembly,_chromosome:_3	AUGUSTUS	CDS	89454345	89454451	0.75	-	2	ID=g17030.t3.CDS1;Parent=g17030.t3;
OU744338.1_Gymnosoma_rotundatum_genome_assembly,_chromosome:_3	AUGUSTUS	exon	89454345	89454451	.	-	.	ID=g17030.t3.exon1;Parent=g17030.t3;
OU744338.1_Gymnosoma_rotundatum_genome_assembly,_chromosome:_3	AUGUSTUS	intron	89454452	89454586	0.75	-	.	ID=g17030.t3.intron1;Parent=g17030.t3;
OU744338.1_Gymnosoma_rotundatum_genome_assembly,_chromosome:_3	AUGUSTUS	CDS	89454587	89454984	0.48	-	1	ID=g17030.t3.CDS2;Parent=g17030.t3;
OU744338.1_Gymnosoma_rotundatum_genome_assembly,_chromosome:_3	AUGUSTUS	exon	89454587	89454984	.	-	.	ID=g17030.t3.exon2;Parent=g17030.t3;
OU744338.1_Gymnosoma_rotundatum_genome_assembly,_chromosome:_3	AUGUSTUS	intron	89454985	89455095	0.66	-	.	ID=g17030.t3.intron2;Parent=g17030.t3;
OU744338.1_Gymnosoma_rotundatum_genome_assembly,_chromosome:_3	AUGUSTUS	CDS	89455096	89455115	0.96	-	0	ID=g17030.t3.CDS3;Parent=g17030.t3;
OU744338.1_Gymnosoma_rotundatum_genome_assembly,_chromosome:_3	AUGUSTUS	exon	89455096	89455115	.	-	.	ID=g17030.t3.exon3;Parent=g17030.t3;
OU744338.1_Gymnosoma_rotundatum_genome_assembly,_chromosome:_3	AUGUSTUS	start_codon	89455113	89455115	.	-	0	ID=g17030.t3.start1;Parent=g17030.t3;
OU744338.1_Gymnosoma_rotundatum_genome_assembly,_chromosome:_3	AUGUSTUS	gene	89561942	89562493	.	+	.	ID=g17031;
OU744338.1_Gymnosoma_rotundatum_genome_assembly,_chromosome:_3	AUGUSTUS	mRNA	89561942	89562493	1	+	.	ID=g17031.t1;Parent=g17031;
OU744338.1_Gymnosoma_rotundatum_genome_assembly,_chromosome:_3	AUGUSTUS	start_codon	89561942	89561944	.	+	0	ID=g17031.t1.start1;Parent=g17031.t1;
OU744338.1_Gymnosoma_rotundatum_genome_assembly,_chromosome:_3	AUGUSTUS	CDS	89561942	89562493	1	+	0	ID=g17031.t1.CDS1;Parent=g17031.t1;
OU744338.1_Gymnosoma_rotundatum_genome_assembly,_chromosome:_3	AUGUSTUS	exon	89561942	89562493	.	+	.	ID=g17031.t1.exon1;Parent=g17031.t1;
OU744338.1_Gymnosoma_rotundatum_genome_assembly,_chromosome:_3	AUGUSTUS	stop_codon	89562491	89562493	.	+	0	ID=g17031.t1.stop1;Parent=g17031.t1;
OU744338.1_Gymnosoma_rotundatum_genome_assembly,_chromosome:_3	AUGUSTUS	gene	89577648	89577962	.	-	.	ID=g17032;
OU744338.1_Gymnosoma_rotundatum_genome_assembly,_chromosome:_3	AUGUSTUS	mRNA	89577648	89577962	1	-	.	ID=g17032.t1;Parent=g17032;
OU744338.1_Gymnosoma_rotundatum_genome_assembly,_chromosome:_3	AUGUSTUS	stop_codon	89577648	89577650	.	-	0	ID=g17032.t1.stop1;Parent=g17032.t1;
OU744338.1_Gymnosoma_rotundatum_genome_assembly,_chromosome:_3	AUGUSTUS	CDS	89577648	89577962	1	-	0	ID=g17032.t1.CDS1;Parent=g17032.t1;
OU744338.1_Gymnosoma_rotundatum_genome_assembly,_chromosome:_3	AUGUSTUS	exon	89577648	89577962	.	-	.	ID=g17032.t1.exon1;Parent=g17032.t1;
OU744338.1_Gymnosoma_rotundatum_genome_assembly,_chromosome:_3	AUGUSTUS	start_codon	89577960	89577962	.	-	0	ID=g17032.t1.start1;Parent=g17032.t1;
OU744338.1_Gymnosoma_rotundatum_genome_assembly,_chromosome:_3	AUGUSTUS	gene	89578164	89578649	.	-	.	ID=g17033;
OU744338.1_Gymnosoma_rotundatum_genome_assembly,_chromosome:_3	AUGUSTUS	mRNA	89578164	89578649	0.94	-	.	ID=g17033.t1;Parent=g17033;
OU744338.1_Gymnosoma_rotundatum_genome_assembly,_chromosome:_3	AUGUSTUS	stop_codon	89578164	89578166	.	-	0	ID=g17033.t1.stop1;Parent=g17033.t1;
OU744338.1_Gymnosoma_rotundatum_genome_assembly,_chromosome:_3	AUGUSTUS	CDS	89578164	89578397	0.94	-	0	ID=g17033.t1.CDS1;Parent=g17033.t1;
OU744338.1_Gymnosoma_rotundatum_genome_assembly,_chromosome:_3	AUGUSTUS	exon	89578164	89578397	.	-	.	ID=g17033.t1.exon1;Parent=g17033.t1;
OU744338.1_Gymnosoma_rotundatum_genome_assembly,_chromosome:_3	AUGUSTUS	intron	89578398	89578589	0.94	-	.	ID=g17033.t1.intron1;Parent=g17033.t1;
OU744338.1_Gymnosoma_rotundatum_genome_assembly,_chromosome:_3	AUGUSTUS	CDS	89578590	89578649	1	-	0	ID=g17033.t1.CDS2;Parent=g17033.t1;
OU744338.1_Gymnosoma_rotundatum_genome_assembly,_chromosome:_3	AUGUSTUS	exon	89578590	89578649	.	-	.	ID=g17033.t1.exon2;Parent=g17033.t1;
OU744338.1_Gymnosoma_rotundatum_genome_assembly,_chromosome:_3	AUGUSTUS	start_codon	89578647	89578649	.	-	0	ID=g17033.t1.start1;Parent=g17033.t1;
OU744338.1_Gymnosoma_rotundatum_genome_assembly,_chromosome:_3	AUGUSTUS	gene	89588885	89590807	.	-	.	ID=g17034;
OU744338.1_Gymnosoma_rotundatum_genome_assembly,_chromosome:_3	AUGUSTUS	mRNA	89588885	89590807	0.99	-	.	ID=g17034.t1;Parent=g17034;
OU744338.1_Gymnosoma_rotundatum_genome_assembly,_chromosome:_3	AUGUSTUS	stop_codon	89588885	89588887	.	-	0	ID=g17034.t1.stop1;Parent=g17034.t1;
OU744338.1_Gymnosoma_rotundatum_genome_assembly,_chromosome:_3	AUGUSTUS	CDS	89588885	89588942	0.99	-	1	ID=g17034.t1.CDS1;Parent=g17034.t1;
OU744338.1_Gymnosoma_rotundatum_genome_assembly,_chromosome:_3	AUGUSTUS	exon	89588885	89588942	.	-	.	ID=g17034.t1.exon1;Parent=g17034.t1;
OU744338.1_Gymnosoma_rotundatum_genome_assembly,_chromosome:_3	AUGUSTUS	intron	89588943	89590173	0.99	-	.	ID=g17034.t1.intron1;Parent=g17034.t1;
OU744338.1_Gymnosoma_rotundatum_genome_assembly,_chromosome:_3	AUGUSTUS	CDS	89590174	89590535	1	-	0	ID=g17034.t1.CDS2;Parent=g17034.t1;
OU744338.1_Gymnosoma_rotundatum_genome_assembly,_chromosome:_3	AUGUSTUS	exon	89590174	89590535	.	-	.	ID=g17034.t1.exon2;Parent=g17034.t1;
OU744338.1_Gymnosoma_rotundatum_genome_assembly,_chromosome:_3	AUGUSTUS	intron	89590536	89590621	1	-	.	ID=g17034.t1.intron2;Parent=g17034.t1;
OU744338.1_Gymnosoma_rotundatum_genome_assembly,_chromosome:_3	AUGUSTUS	CDS	89590622	89590807	1	-	0	ID=g17034.t1.CDS3;Parent=g17034.t1;
OU744338.1_Gymnosoma_rotundatum_genome_assembly,_chromosome:_3	AUGUSTUS	exon	89590622	89590807	.	-	.	ID=g17034.t1.exon3;Parent=g17034.t1;
OU744338.1_Gymnosoma_rotundatum_genome_assembly,_chromosome:_3	AUGUSTUS	start_codon	89590805	89590807	.	-	0	ID=g17034.t1.start1;Parent=g17034.t1;
OU744338.1_Gymnosoma_rotundatum_genome_assembly,_chromosome:_3	GeneMark.hmm3	mRNA	89590119	89590807	.	-	.	ID=g17034.t2;Parent=g17034;
OU744338.1_Gymnosoma_rotundatum_genome_assembly,_chromosome:_3	GeneMark.hmm3	stop_codon	89590119	89590121	.	-	0	ID=g17034.t2.stop1;Parent=g17034.t2;
OU744338.1_Gymnosoma_rotundatum_genome_assembly,_chromosome:_3	GeneMark.hmm3	CDS	89590119	89590535	.	-	0	ID=g17034.t2.CDS1;Parent=g17034.t2;
OU744338.1_Gymnosoma_rotundatum_genome_assembly,_chromosome:_3	GeneMark.hmm3	exon	89590119	89590535	0	-	.	ID=g17034.t2.exon1;Parent=g17034.t2;
OU744338.1_Gymnosoma_rotundatum_genome_assembly,_chromosome:_3	GeneMark.hmm3	intron	89590536	89590621	.	-	0	ID=g17034.t2.intron1;Parent=g17034.t2;
OU744338.1_Gymnosoma_rotundatum_genome_assembly,_chromosome:_3	GeneMark.hmm3	CDS	89590622	89590807	.	-	0	ID=g17034.t2.CDS2;Parent=g17034.t2;
OU744338.1_Gymnosoma_rotundatum_genome_assembly,_chromosome:_3	GeneMark.hmm3	exon	89590622	89590807	0	-	.	ID=g17034.t2.exon2;Parent=g17034.t2;
OU744338.1_Gymnosoma_rotundatum_genome_assembly,_chromosome:_3	GeneMark.hmm3	start_codon	89590805	89590807	.	-	0	ID=g17034.t2.start1;Parent=g17034.t2;
OU744338.1_Gymnosoma_rotundatum_genome_assembly,_chromosome:_3	AUGUSTUS	gene	89648199	89648580	.	+	.	ID=g17035;
OU744338.1_Gymnosoma_rotundatum_genome_assembly,_chromosome:_3	AUGUSTUS	mRNA	89648199	89648580	1	+	.	ID=g17035.t1;Parent=g17035;
OU744338.1_Gymnosoma_rotundatum_genome_assembly,_chromosome:_3	AUGUSTUS	start_codon	89648199	89648201	.	+	0	ID=g17035.t1.start1;Parent=g17035.t1;
OU744338.1_Gymnosoma_rotundatum_genome_assembly,_chromosome:_3	AUGUSTUS	CDS	89648199	89648424	1	+	0	ID=g17035.t1.CDS1;Parent=g17035.t1;
OU744338.1_Gymnosoma_rotundatum_genome_assembly,_chromosome:_3	AUGUSTUS	exon	89648199	89648424	.	+	.	ID=g17035.t1.exon1;Parent=g17035.t1;
OU744338.1_Gymnosoma_rotundatum_genome_assembly,_chromosome:_3	AUGUSTUS	intron	89648425	89648491	1	+	.	ID=g17035.t1.intron1;Parent=g17035.t1;
OU744338.1_Gymnosoma_rotundatum_genome_assembly,_chromosome:_3	AUGUSTUS	CDS	89648492	89648580	1	+	2	ID=g17035.t1.CDS2;Parent=g17035.t1;
OU744338.1_Gymnosoma_rotundatum_genome_assembly,_chromosome:_3	AUGUSTUS	exon	89648492	89648580	.	+	.	ID=g17035.t1.exon2;Parent=g17035.t1;
OU744338.1_Gymnosoma_rotundatum_genome_assembly,_chromosome:_3	AUGUSTUS	stop_codon	89648578	89648580	.	+	0	ID=g17035.t1.stop1;Parent=g17035.t1;
OU744338.1_Gymnosoma_rotundatum_genome_assembly,_chromosome:_3	AUGUSTUS	gene	89681357	89682076	.	-	.	ID=g17036;
OU744338.1_Gymnosoma_rotundatum_genome_assembly,_chromosome:_3	AUGUSTUS	mRNA	89681357	89682076	0.9	-	.	ID=g17036.t1;Parent=g17036;
OU744338.1_Gymnosoma_rotundatum_genome_assembly,_chromosome:_3	AUGUSTUS	stop_codon	89681357	89681359	.	-	0	ID=g17036.t1.stop1;Parent=g17036.t1;
OU744338.1_Gymnosoma_rotundatum_genome_assembly,_chromosome:_3	AUGUSTUS	CDS	89681357	89682076	0.9	-	0	ID=g17036.t1.CDS1;Parent=g17036.t1;
OU744338.1_Gymnosoma_rotundatum_genome_assembly,_chromosome:_3	AUGUSTUS	exon	89681357	89682076	.	-	.	ID=g17036.t1.exon1;Parent=g17036.t1;
OU744338.1_Gymnosoma_rotundatum_genome_assembly,_chromosome:_3	AUGUSTUS	start_codon	89682074	89682076	.	-	0	ID=g17036.t1.start1;Parent=g17036.t1;
OU744338.1_Gymnosoma_rotundatum_genome_assembly,_chromosome:_3	AUGUSTUS	gene	89698404	89701923	.	+	.	ID=g17037;
OU744338.1_Gymnosoma_rotundatum_genome_assembly,_chromosome:_3	AUGUSTUS	mRNA	89698404	89701923	0.56	+	.	ID=g17037.t1;Parent=g17037;
OU744338.1_Gymnosoma_rotundatum_genome_assembly,_chromosome:_3	AUGUSTUS	start_codon	89698404	89698406	.	+	0	ID=g17037.t1.start1;Parent=g17037.t1;
OU744338.1_Gymnosoma_rotundatum_genome_assembly,_chromosome:_3	AUGUSTUS	CDS	89698404	89699175	0.68	+	0	ID=g17037.t1.CDS1;Parent=g17037.t1;
OU744338.1_Gymnosoma_rotundatum_genome_assembly,_chromosome:_3	AUGUSTUS	exon	89698404	89699175	.	+	.	ID=g17037.t1.exon1;Parent=g17037.t1;
OU744338.1_Gymnosoma_rotundatum_genome_assembly,_chromosome:_3	AUGUSTUS	intron	89699176	89699330	0.68	+	.	ID=g17037.t1.intron1;Parent=g17037.t1;
OU744338.1_Gymnosoma_rotundatum_genome_assembly,_chromosome:_3	AUGUSTUS	CDS	89699331	89700023	0.81	+	2	ID=g17037.t1.CDS2;Parent=g17037.t1;
OU744338.1_Gymnosoma_rotundatum_genome_assembly,_chromosome:_3	AUGUSTUS	exon	89699331	89700023	.	+	.	ID=g17037.t1.exon2;Parent=g17037.t1;
OU744338.1_Gymnosoma_rotundatum_genome_assembly,_chromosome:_3	AUGUSTUS	intron	89700024	89701411	0.82	+	.	ID=g17037.t1.intron2;Parent=g17037.t1;
OU744338.1_Gymnosoma_rotundatum_genome_assembly,_chromosome:_3	AUGUSTUS	CDS	89701412	89701923	0.98	+	2	ID=g17037.t1.CDS3;Parent=g17037.t1;
OU744338.1_Gymnosoma_rotundatum_genome_assembly,_chromosome:_3	AUGUSTUS	exon	89701412	89701923	.	+	.	ID=g17037.t1.exon3;Parent=g17037.t1;
OU744338.1_Gymnosoma_rotundatum_genome_assembly,_chromosome:_3	AUGUSTUS	stop_codon	89701921	89701923	.	+	0	ID=g17037.t1.stop1;Parent=g17037.t1;
OU744338.1_Gymnosoma_rotundatum_genome_assembly,_chromosome:_3	AUGUSTUS	gene	89726362	89726883	.	+	.	ID=g17038;
OU744338.1_Gymnosoma_rotundatum_genome_assembly,_chromosome:_3	AUGUSTUS	mRNA	89726362	89726883	1	+	.	ID=g17038.t1;Parent=g17038;
OU744338.1_Gymnosoma_rotundatum_genome_assembly,_chromosome:_3	AUGUSTUS	start_codon	89726362	89726364	.	+	0	ID=g17038.t1.start1;Parent=g17038.t1;
OU744338.1_Gymnosoma_rotundatum_genome_assembly,_chromosome:_3	AUGUSTUS	CDS	89726362	89726883	1	+	0	ID=g17038.t1.CDS1;Parent=g17038.t1;
OU744338.1_Gymnosoma_rotundatum_genome_assembly,_chromosome:_3	AUGUSTUS	exon	89726362	89726883	.	+	.	ID=g17038.t1.exon1;Parent=g17038.t1;
OU744338.1_Gymnosoma_rotundatum_genome_assembly,_chromosome:_3	AUGUSTUS	stop_codon	89726881	89726883	.	+	0	ID=g17038.t1.stop1;Parent=g17038.t1;
OU744338.1_Gymnosoma_rotundatum_genome_assembly,_chromosome:_3	AUGUSTUS	gene	89726943	89727572	.	+	.	ID=g17039;
OU744338.1_Gymnosoma_rotundatum_genome_assembly,_chromosome:_3	AUGUSTUS	mRNA	89726943	89727572	0.68	+	.	ID=g17039.t1;Parent=g17039;
OU744338.1_Gymnosoma_rotundatum_genome_assembly,_chromosome:_3	AUGUSTUS	start_codon	89726943	89726945	.	+	0	ID=g17039.t1.start1;Parent=g17039.t1;
OU744338.1_Gymnosoma_rotundatum_genome_assembly,_chromosome:_3	AUGUSTUS	CDS	89726943	89727572	0.68	+	0	ID=g17039.t1.CDS1;Parent=g17039.t1;
OU744338.1_Gymnosoma_rotundatum_genome_assembly,_chromosome:_3	AUGUSTUS	exon	89726943	89727572	.	+	.	ID=g17039.t1.exon1;Parent=g17039.t1;
OU744338.1_Gymnosoma_rotundatum_genome_assembly,_chromosome:_3	AUGUSTUS	stop_codon	89727570	89727572	.	+	0	ID=g17039.t1.stop1;Parent=g17039.t1;
OU744338.1_Gymnosoma_rotundatum_genome_assembly,_chromosome:_3	AUGUSTUS	gene	89729404	89729925	.	+	.	ID=g17040;
OU744338.1_Gymnosoma_rotundatum_genome_assembly,_chromosome:_3	AUGUSTUS	mRNA	89729404	89729925	1	+	.	ID=g17040.t1;Parent=g17040;
OU744338.1_Gymnosoma_rotundatum_genome_assembly,_chromosome:_3	AUGUSTUS	start_codon	89729404	89729406	.	+	0	ID=g17040.t1.start1;Parent=g17040.t1;
OU744338.1_Gymnosoma_rotundatum_genome_assembly,_chromosome:_3	AUGUSTUS	CDS	89729404	89729925	1	+	0	ID=g17040.t1.CDS1;Parent=g17040.t1;
OU744338.1_Gymnosoma_rotundatum_genome_assembly,_chromosome:_3	AUGUSTUS	exon	89729404	89729925	.	+	.	ID=g17040.t1.exon1;Parent=g17040.t1;
OU744338.1_Gymnosoma_rotundatum_genome_assembly,_chromosome:_3	AUGUSTUS	stop_codon	89729923	89729925	.	+	0	ID=g17040.t1.stop1;Parent=g17040.t1;
OU744338.1_Gymnosoma_rotundatum_genome_assembly,_chromosome:_3	AUGUSTUS	gene	89729985	89730614	.	+	.	ID=g17041;
OU744338.1_Gymnosoma_rotundatum_genome_assembly,_chromosome:_3	AUGUSTUS	mRNA	89729985	89730614	0.69	+	.	ID=g17041.t1;Parent=g17041;
OU744338.1_Gymnosoma_rotundatum_genome_assembly,_chromosome:_3	AUGUSTUS	start_codon	89729985	89729987	.	+	0	ID=g17041.t1.start1;Parent=g17041.t1;
OU744338.1_Gymnosoma_rotundatum_genome_assembly,_chromosome:_3	AUGUSTUS	CDS	89729985	89730614	0.69	+	0	ID=g17041.t1.CDS1;Parent=g17041.t1;
OU744338.1_Gymnosoma_rotundatum_genome_assembly,_chromosome:_3	AUGUSTUS	exon	89729985	89730614	.	+	.	ID=g17041.t1.exon1;Parent=g17041.t1;
OU744338.1_Gymnosoma_rotundatum_genome_assembly,_chromosome:_3	AUGUSTUS	stop_codon	89730612	89730614	.	+	0	ID=g17041.t1.stop1;Parent=g17041.t1;
OU744338.1_Gymnosoma_rotundatum_genome_assembly,_chromosome:_3	AUGUSTUS	gene	89732725	89733246	.	-	.	ID=g17042;
OU744338.1_Gymnosoma_rotundatum_genome_assembly,_chromosome:_3	AUGUSTUS	mRNA	89732725	89733246	1	-	.	ID=g17042.t1;Parent=g17042;
OU744338.1_Gymnosoma_rotundatum_genome_assembly,_chromosome:_3	AUGUSTUS	stop_codon	89732725	89732727	.	-	0	ID=g17042.t1.stop1;Parent=g17042.t1;
OU744338.1_Gymnosoma_rotundatum_genome_assembly,_chromosome:_3	AUGUSTUS	CDS	89732725	89733246	1	-	0	ID=g17042.t1.CDS1;Parent=g17042.t1;
OU744338.1_Gymnosoma_rotundatum_genome_assembly,_chromosome:_3	AUGUSTUS	exon	89732725	89733246	.	-	.	ID=g17042.t1.exon1;Parent=g17042.t1;
OU744338.1_Gymnosoma_rotundatum_genome_assembly,_chromosome:_3	AUGUSTUS	start_codon	89733244	89733246	.	-	0	ID=g17042.t1.start1;Parent=g17042.t1;
OU744338.1_Gymnosoma_rotundatum_genome_assembly,_chromosome:_3	AUGUSTUS	gene	89779781	89780670	.	-	.	ID=g17043;
OU744338.1_Gymnosoma_rotundatum_genome_assembly,_chromosome:_3	AUGUSTUS	mRNA	89780350	89780670	0.86	-	.	ID=g17043.t1;Parent=g17043;
OU744338.1_Gymnosoma_rotundatum_genome_assembly,_chromosome:_3	AUGUSTUS	stop_codon	89780350	89780352	.	-	0	ID=g17043.t1.stop1;Parent=g17043.t1;
OU744338.1_Gymnosoma_rotundatum_genome_assembly,_chromosome:_3	AUGUSTUS	CDS	89780350	89780546	0.86	-	2	ID=g17043.t1.CDS1;Parent=g17043.t1;
OU744338.1_Gymnosoma_rotundatum_genome_assembly,_chromosome:_3	AUGUSTUS	exon	89780350	89780546	.	-	.	ID=g17043.t1.exon1;Parent=g17043.t1;
OU744338.1_Gymnosoma_rotundatum_genome_assembly,_chromosome:_3	AUGUSTUS	intron	89780547	89780666	0.86	-	.	ID=g17043.t1.intron1;Parent=g17043.t1;
OU744338.1_Gymnosoma_rotundatum_genome_assembly,_chromosome:_3	AUGUSTUS	CDS	89780667	89780670	0.99	-	0	ID=g17043.t1.CDS2;Parent=g17043.t1;
OU744338.1_Gymnosoma_rotundatum_genome_assembly,_chromosome:_3	AUGUSTUS	exon	89780667	89780670	.	-	.	ID=g17043.t1.exon2;Parent=g17043.t1;
OU744338.1_Gymnosoma_rotundatum_genome_assembly,_chromosome:_3	AUGUSTUS	start_codon	89780668	89780670	.	-	0	ID=g17043.t1.start1;Parent=g17043.t1;
OU744338.1_Gymnosoma_rotundatum_genome_assembly,_chromosome:_3	AUGUSTUS	mRNA	89779781	89780670	0.56	-	.	ID=g17043.t2;Parent=g17043;
OU744338.1_Gymnosoma_rotundatum_genome_assembly,_chromosome:_3	AUGUSTUS	stop_codon	89779781	89779783	.	-	0	ID=g17043.t2.stop1;Parent=g17043.t2;
OU744338.1_Gymnosoma_rotundatum_genome_assembly,_chromosome:_3	AUGUSTUS	CDS	89779781	89779907	0.64	-	1	ID=g17043.t2.CDS1;Parent=g17043.t2;
OU744338.1_Gymnosoma_rotundatum_genome_assembly,_chromosome:_3	AUGUSTUS	exon	89779781	89779907	.	-	.	ID=g17043.t2.exon1;Parent=g17043.t2;
OU744338.1_Gymnosoma_rotundatum_genome_assembly,_chromosome:_3	AUGUSTUS	intron	89779908	89780365	0.64	-	.	ID=g17043.t2.intron1;Parent=g17043.t2;
OU744338.1_Gymnosoma_rotundatum_genome_assembly,_chromosome:_3	AUGUSTUS	CDS	89780366	89780546	0.59	-	2	ID=g17043.t2.CDS2;Parent=g17043.t2;
OU744338.1_Gymnosoma_rotundatum_genome_assembly,_chromosome:_3	AUGUSTUS	exon	89780366	89780546	.	-	.	ID=g17043.t2.exon2;Parent=g17043.t2;
OU744338.1_Gymnosoma_rotundatum_genome_assembly,_chromosome:_3	AUGUSTUS	intron	89780547	89780666	0.88	-	.	ID=g17043.t2.intron2;Parent=g17043.t2;
OU744338.1_Gymnosoma_rotundatum_genome_assembly,_chromosome:_3	AUGUSTUS	CDS	89780667	89780670	1	-	0	ID=g17043.t2.CDS3;Parent=g17043.t2;
OU744338.1_Gymnosoma_rotundatum_genome_assembly,_chromosome:_3	AUGUSTUS	exon	89780667	89780670	.	-	.	ID=g17043.t2.exon3;Parent=g17043.t2;
OU744338.1_Gymnosoma_rotundatum_genome_assembly,_chromosome:_3	AUGUSTUS	start_codon	89780668	89780670	.	-	0	ID=g17043.t2.start1;Parent=g17043.t2;
OU744338.1_Gymnosoma_rotundatum_genome_assembly,_chromosome:_3	AUGUSTUS	gene	89812344	89825096	.	-	.	ID=g17044;
OU744338.1_Gymnosoma_rotundatum_genome_assembly,_chromosome:_3	AUGUSTUS	mRNA	89812344	89825096	0.26	-	.	ID=g17044.t1;Parent=g17044;
OU744338.1_Gymnosoma_rotundatum_genome_assembly,_chromosome:_3	AUGUSTUS	stop_codon	89812344	89812346	.	-	0	ID=g17044.t1.stop1;Parent=g17044.t1;
OU744338.1_Gymnosoma_rotundatum_genome_assembly,_chromosome:_3	AUGUSTUS	CDS	89812344	89813977	0.93	-	2	ID=g17044.t1.CDS1;Parent=g17044.t1;
OU744338.1_Gymnosoma_rotundatum_genome_assembly,_chromosome:_3	AUGUSTUS	exon	89812344	89813977	.	-	.	ID=g17044.t1.exon1;Parent=g17044.t1;
OU744338.1_Gymnosoma_rotundatum_genome_assembly,_chromosome:_3	AUGUSTUS	intron	89813978	89817172	0.46	-	.	ID=g17044.t1.intron1;Parent=g17044.t1;
OU744338.1_Gymnosoma_rotundatum_genome_assembly,_chromosome:_3	AUGUSTUS	CDS	89817173	89817669	0.62	-	1	ID=g17044.t1.CDS2;Parent=g17044.t1;
OU744338.1_Gymnosoma_rotundatum_genome_assembly,_chromosome:_3	AUGUSTUS	exon	89817173	89817669	.	-	.	ID=g17044.t1.exon2;Parent=g17044.t1;
OU744338.1_Gymnosoma_rotundatum_genome_assembly,_chromosome:_3	AUGUSTUS	intron	89817670	89825052	0.63	-	.	ID=g17044.t1.intron2;Parent=g17044.t1;
OU744338.1_Gymnosoma_rotundatum_genome_assembly,_chromosome:_3	AUGUSTUS	CDS	89825053	89825096	0.64	-	0	ID=g17044.t1.CDS3;Parent=g17044.t1;
OU744338.1_Gymnosoma_rotundatum_genome_assembly,_chromosome:_3	AUGUSTUS	exon	89825053	89825096	.	-	.	ID=g17044.t1.exon3;Parent=g17044.t1;
OU744338.1_Gymnosoma_rotundatum_genome_assembly,_chromosome:_3	AUGUSTUS	start_codon	89825094	89825096	.	-	0	ID=g17044.t1.start1;Parent=g17044.t1;
OU744338.1_Gymnosoma_rotundatum_genome_assembly,_chromosome:_3	AUGUSTUS	gene	89852704	89871301	.	-	.	ID=g17045;
OU744338.1_Gymnosoma_rotundatum_genome_assembly,_chromosome:_3	AUGUSTUS	mRNA	89852704	89871301	0.85	-	.	ID=g17045.t1;Parent=g17045;
OU744338.1_Gymnosoma_rotundatum_genome_assembly,_chromosome:_3	AUGUSTUS	stop_codon	89852704	89852706	.	-	0	ID=g17045.t1.stop1;Parent=g17045.t1;
OU744338.1_Gymnosoma_rotundatum_genome_assembly,_chromosome:_3	AUGUSTUS	CDS	89852704	89852866	0.93	-	1	ID=g17045.t1.CDS1;Parent=g17045.t1;
OU744338.1_Gymnosoma_rotundatum_genome_assembly,_chromosome:_3	AUGUSTUS	exon	89852704	89852866	.	-	.	ID=g17045.t1.exon1;Parent=g17045.t1;
OU744338.1_Gymnosoma_rotundatum_genome_assembly,_chromosome:_3	AUGUSTUS	intron	89852867	89871170	0.85	-	.	ID=g17045.t1.intron1;Parent=g17045.t1;
OU744338.1_Gymnosoma_rotundatum_genome_assembly,_chromosome:_3	AUGUSTUS	CDS	89871171	89871301	0.87	-	0	ID=g17045.t1.CDS2;Parent=g17045.t1;
OU744338.1_Gymnosoma_rotundatum_genome_assembly,_chromosome:_3	AUGUSTUS	exon	89871171	89871301	.	-	.	ID=g17045.t1.exon2;Parent=g17045.t1;
OU744338.1_Gymnosoma_rotundatum_genome_assembly,_chromosome:_3	AUGUSTUS	start_codon	89871299	89871301	.	-	0	ID=g17045.t1.start1;Parent=g17045.t1;
OU744338.1_Gymnosoma_rotundatum_genome_assembly,_chromosome:_3	AUGUSTUS	gene	89889509	89889864	.	-	.	ID=g17046;
OU744338.1_Gymnosoma_rotundatum_genome_assembly,_chromosome:_3	AUGUSTUS	mRNA	89889509	89889864	0.9	-	.	ID=g17046.t1;Parent=g17046;
OU744338.1_Gymnosoma_rotundatum_genome_assembly,_chromosome:_3	AUGUSTUS	stop_codon	89889509	89889511	.	-	0	ID=g17046.t1.stop1;Parent=g17046.t1;
OU744338.1_Gymnosoma_rotundatum_genome_assembly,_chromosome:_3	AUGUSTUS	CDS	89889509	89889777	0.97	-	2	ID=g17046.t1.CDS1;Parent=g17046.t1;
OU744338.1_Gymnosoma_rotundatum_genome_assembly,_chromosome:_3	AUGUSTUS	exon	89889509	89889777	.	-	.	ID=g17046.t1.exon1;Parent=g17046.t1;
OU744338.1_Gymnosoma_rotundatum_genome_assembly,_chromosome:_3	AUGUSTUS	intron	89889778	89889851	0.9	-	.	ID=g17046.t1.intron1;Parent=g17046.t1;
OU744338.1_Gymnosoma_rotundatum_genome_assembly,_chromosome:_3	AUGUSTUS	CDS	89889852	89889864	0.9	-	0	ID=g17046.t1.CDS2;Parent=g17046.t1;
OU744338.1_Gymnosoma_rotundatum_genome_assembly,_chromosome:_3	AUGUSTUS	exon	89889852	89889864	.	-	.	ID=g17046.t1.exon2;Parent=g17046.t1;
OU744338.1_Gymnosoma_rotundatum_genome_assembly,_chromosome:_3	AUGUSTUS	start_codon	89889862	89889864	.	-	0	ID=g17046.t1.start1;Parent=g17046.t1;
OU744338.1_Gymnosoma_rotundatum_genome_assembly,_chromosome:_3	AUGUSTUS	gene	89892847	89893202	.	-	.	ID=g17047;
OU744338.1_Gymnosoma_rotundatum_genome_assembly,_chromosome:_3	AUGUSTUS	mRNA	89892847	89893202	0.87	-	.	ID=g17047.t1;Parent=g17047;
OU744338.1_Gymnosoma_rotundatum_genome_assembly,_chromosome:_3	AUGUSTUS	stop_codon	89892847	89892849	.	-	0	ID=g17047.t1.stop1;Parent=g17047.t1;
OU744338.1_Gymnosoma_rotundatum_genome_assembly,_chromosome:_3	AUGUSTUS	CDS	89892847	89893115	1	-	2	ID=g17047.t1.CDS1;Parent=g17047.t1;
OU744338.1_Gymnosoma_rotundatum_genome_assembly,_chromosome:_3	AUGUSTUS	exon	89892847	89893115	.	-	.	ID=g17047.t1.exon1;Parent=g17047.t1;
OU744338.1_Gymnosoma_rotundatum_genome_assembly,_chromosome:_3	AUGUSTUS	intron	89893116	89893189	0.87	-	.	ID=g17047.t1.intron1;Parent=g17047.t1;
OU744338.1_Gymnosoma_rotundatum_genome_assembly,_chromosome:_3	AUGUSTUS	CDS	89893190	89893202	0.87	-	0	ID=g17047.t1.CDS2;Parent=g17047.t1;
OU744338.1_Gymnosoma_rotundatum_genome_assembly,_chromosome:_3	AUGUSTUS	exon	89893190	89893202	.	-	.	ID=g17047.t1.exon2;Parent=g17047.t1;
OU744338.1_Gymnosoma_rotundatum_genome_assembly,_chromosome:_3	AUGUSTUS	start_codon	89893200	89893202	.	-	0	ID=g17047.t1.start1;Parent=g17047.t1;
OU744338.1_Gymnosoma_rotundatum_genome_assembly,_chromosome:_3	AUGUSTUS	gene	89910299	89913577	.	-	.	ID=g17048;
OU744338.1_Gymnosoma_rotundatum_genome_assembly,_chromosome:_3	AUGUSTUS	mRNA	89910299	89913577	0.56	-	.	ID=g17048.t1;Parent=g17048;
OU744338.1_Gymnosoma_rotundatum_genome_assembly,_chromosome:_3	AUGUSTUS	stop_codon	89910299	89910301	.	-	0	ID=g17048.t1.stop1;Parent=g17048.t1;
OU744338.1_Gymnosoma_rotundatum_genome_assembly,_chromosome:_3	AUGUSTUS	CDS	89910299	89910313	0.99	-	0	ID=g17048.t1.CDS1;Parent=g17048.t1;
OU744338.1_Gymnosoma_rotundatum_genome_assembly,_chromosome:_3	AUGUSTUS	exon	89910299	89910313	.	-	.	ID=g17048.t1.exon1;Parent=g17048.t1;
OU744338.1_Gymnosoma_rotundatum_genome_assembly,_chromosome:_3	AUGUSTUS	intron	89910314	89912302	0.56	-	.	ID=g17048.t1.intron1;Parent=g17048.t1;
OU744338.1_Gymnosoma_rotundatum_genome_assembly,_chromosome:_3	AUGUSTUS	CDS	89912303	89913577	0.56	-	0	ID=g17048.t1.CDS2;Parent=g17048.t1;
OU744338.1_Gymnosoma_rotundatum_genome_assembly,_chromosome:_3	AUGUSTUS	exon	89912303	89913577	.	-	.	ID=g17048.t1.exon2;Parent=g17048.t1;
OU744338.1_Gymnosoma_rotundatum_genome_assembly,_chromosome:_3	AUGUSTUS	start_codon	89913575	89913577	.	-	0	ID=g17048.t1.start1;Parent=g17048.t1;
OU744338.1_Gymnosoma_rotundatum_genome_assembly,_chromosome:_3	AUGUSTUS	gene	89917141	89918721	.	-	.	ID=g17049;
OU744338.1_Gymnosoma_rotundatum_genome_assembly,_chromosome:_3	AUGUSTUS	mRNA	89917141	89918721	1	-	.	ID=g17049.t1;Parent=g17049;
OU744338.1_Gymnosoma_rotundatum_genome_assembly,_chromosome:_3	AUGUSTUS	stop_codon	89917141	89917143	.	-	0	ID=g17049.t1.stop1;Parent=g17049.t1;
OU744338.1_Gymnosoma_rotundatum_genome_assembly,_chromosome:_3	AUGUSTUS	CDS	89917141	89918721	1	-	0	ID=g17049.t1.CDS1;Parent=g17049.t1;
OU744338.1_Gymnosoma_rotundatum_genome_assembly,_chromosome:_3	AUGUSTUS	exon	89917141	89918721	.	-	.	ID=g17049.t1.exon1;Parent=g17049.t1;
OU744338.1_Gymnosoma_rotundatum_genome_assembly,_chromosome:_3	AUGUSTUS	start_codon	89918719	89918721	.	-	0	ID=g17049.t1.start1;Parent=g17049.t1;
OU744338.1_Gymnosoma_rotundatum_genome_assembly,_chromosome:_3	AUGUSTUS	gene	89934142	89935025	.	+	.	ID=g17050;
OU744338.1_Gymnosoma_rotundatum_genome_assembly,_chromosome:_3	AUGUSTUS	mRNA	89934142	89934452	0.95	+	.	ID=g17050.t1;Parent=g17050;
OU744338.1_Gymnosoma_rotundatum_genome_assembly,_chromosome:_3	AUGUSTUS	start_codon	89934142	89934144	.	+	0	ID=g17050.t1.start1;Parent=g17050.t1;
OU744338.1_Gymnosoma_rotundatum_genome_assembly,_chromosome:_3	AUGUSTUS	CDS	89934142	89934163	0.95	+	0	ID=g17050.t1.CDS1;Parent=g17050.t1;
OU744338.1_Gymnosoma_rotundatum_genome_assembly,_chromosome:_3	AUGUSTUS	exon	89934142	89934163	.	+	.	ID=g17050.t1.exon1;Parent=g17050.t1;
OU744338.1_Gymnosoma_rotundatum_genome_assembly,_chromosome:_3	AUGUSTUS	intron	89934164	89934270	0.95	+	.	ID=g17050.t1.intron1;Parent=g17050.t1;
OU744338.1_Gymnosoma_rotundatum_genome_assembly,_chromosome:_3	AUGUSTUS	CDS	89934271	89934452	0.95	+	2	ID=g17050.t1.CDS2;Parent=g17050.t1;
OU744338.1_Gymnosoma_rotundatum_genome_assembly,_chromosome:_3	AUGUSTUS	exon	89934271	89934452	.	+	.	ID=g17050.t1.exon2;Parent=g17050.t1;
OU744338.1_Gymnosoma_rotundatum_genome_assembly,_chromosome:_3	AUGUSTUS	stop_codon	89934450	89934452	.	+	0	ID=g17050.t1.stop1;Parent=g17050.t1;
OU744338.1_Gymnosoma_rotundatum_genome_assembly,_chromosome:_3	AUGUSTUS	mRNA	89934142	89935025	0.44	+	.	ID=g17050.t2;Parent=g17050;
OU744338.1_Gymnosoma_rotundatum_genome_assembly,_chromosome:_3	AUGUSTUS	start_codon	89934142	89934144	.	+	0	ID=g17050.t2.start1;Parent=g17050.t2;
OU744338.1_Gymnosoma_rotundatum_genome_assembly,_chromosome:_3	AUGUSTUS	CDS	89934142	89934163	0.56	+	0	ID=g17050.t2.CDS1;Parent=g17050.t2;
OU744338.1_Gymnosoma_rotundatum_genome_assembly,_chromosome:_3	AUGUSTUS	exon	89934142	89934163	.	+	.	ID=g17050.t2.exon1;Parent=g17050.t2;
OU744338.1_Gymnosoma_rotundatum_genome_assembly,_chromosome:_3	AUGUSTUS	intron	89934164	89934480	0.44	+	.	ID=g17050.t2.intron1;Parent=g17050.t2;
OU744338.1_Gymnosoma_rotundatum_genome_assembly,_chromosome:_3	AUGUSTUS	CDS	89934481	89935025	0.44	+	2	ID=g17050.t2.CDS2;Parent=g17050.t2;
OU744338.1_Gymnosoma_rotundatum_genome_assembly,_chromosome:_3	AUGUSTUS	exon	89934481	89935025	.	+	.	ID=g17050.t2.exon2;Parent=g17050.t2;
OU744338.1_Gymnosoma_rotundatum_genome_assembly,_chromosome:_3	AUGUSTUS	stop_codon	89935023	89935025	.	+	0	ID=g17050.t2.stop1;Parent=g17050.t2;
OU744338.1_Gymnosoma_rotundatum_genome_assembly,_chromosome:_3	AUGUSTUS	gene	89934522	89935025	.	+	.	ID=g17051;
OU744338.1_Gymnosoma_rotundatum_genome_assembly,_chromosome:_3	AUGUSTUS	mRNA	89934522	89935025	1	+	.	ID=g17051.t1;Parent=g17051;
OU744338.1_Gymnosoma_rotundatum_genome_assembly,_chromosome:_3	AUGUSTUS	start_codon	89934522	89934524	.	+	0	ID=g17051.t1.start1;Parent=g17051.t1;
OU744338.1_Gymnosoma_rotundatum_genome_assembly,_chromosome:_3	AUGUSTUS	CDS	89934522	89935025	1	+	0	ID=g17051.t1.CDS1;Parent=g17051.t1;
OU744338.1_Gymnosoma_rotundatum_genome_assembly,_chromosome:_3	AUGUSTUS	exon	89934522	89935025	.	+	.	ID=g17051.t1.exon1;Parent=g17051.t1;
OU744338.1_Gymnosoma_rotundatum_genome_assembly,_chromosome:_3	AUGUSTUS	stop_codon	89935023	89935025	.	+	0	ID=g17051.t1.stop1;Parent=g17051.t1;
OU744338.1_Gymnosoma_rotundatum_genome_assembly,_chromosome:_3	AUGUSTUS	gene	89935077	89935502	.	+	.	ID=g17052;
OU744338.1_Gymnosoma_rotundatum_genome_assembly,_chromosome:_3	AUGUSTUS	mRNA	89935077	89935502	1	+	.	ID=g17052.t1;Parent=g17052;
OU744338.1_Gymnosoma_rotundatum_genome_assembly,_chromosome:_3	AUGUSTUS	start_codon	89935077	89935079	.	+	0	ID=g17052.t1.start1;Parent=g17052.t1;
OU744338.1_Gymnosoma_rotundatum_genome_assembly,_chromosome:_3	AUGUSTUS	CDS	89935077	89935502	1	+	0	ID=g17052.t1.CDS1;Parent=g17052.t1;
OU744338.1_Gymnosoma_rotundatum_genome_assembly,_chromosome:_3	AUGUSTUS	exon	89935077	89935502	.	+	.	ID=g17052.t1.exon1;Parent=g17052.t1;
OU744338.1_Gymnosoma_rotundatum_genome_assembly,_chromosome:_3	AUGUSTUS	stop_codon	89935500	89935502	.	+	0	ID=g17052.t1.stop1;Parent=g17052.t1;
OU744338.1_Gymnosoma_rotundatum_genome_assembly,_chromosome:_3	AUGUSTUS	gene	89935744	89936007	.	+	.	ID=g17053;
OU744338.1_Gymnosoma_rotundatum_genome_assembly,_chromosome:_3	AUGUSTUS	mRNA	89935744	89936007	0.56	+	.	ID=g17053.t1;Parent=g17053;
OU744338.1_Gymnosoma_rotundatum_genome_assembly,_chromosome:_3	AUGUSTUS	start_codon	89935744	89935746	.	+	0	ID=g17053.t1.start1;Parent=g17053.t1;
OU744338.1_Gymnosoma_rotundatum_genome_assembly,_chromosome:_3	AUGUSTUS	CDS	89935744	89936007	0.56	+	0	ID=g17053.t1.CDS1;Parent=g17053.t1;
OU744338.1_Gymnosoma_rotundatum_genome_assembly,_chromosome:_3	AUGUSTUS	exon	89935744	89936007	.	+	.	ID=g17053.t1.exon1;Parent=g17053.t1;
OU744338.1_Gymnosoma_rotundatum_genome_assembly,_chromosome:_3	AUGUSTUS	stop_codon	89936005	89936007	.	+	0	ID=g17053.t1.stop1;Parent=g17053.t1;
OU744338.1_Gymnosoma_rotundatum_genome_assembly,_chromosome:_3	AUGUSTUS	gene	89936434	89937225	.	+	.	ID=g17054;
OU744338.1_Gymnosoma_rotundatum_genome_assembly,_chromosome:_3	AUGUSTUS	mRNA	89936434	89937225	1	+	.	ID=g17054.t1;Parent=g17054;
OU744338.1_Gymnosoma_rotundatum_genome_assembly,_chromosome:_3	AUGUSTUS	start_codon	89936434	89936436	.	+	0	ID=g17054.t1.start1;Parent=g17054.t1;
OU744338.1_Gymnosoma_rotundatum_genome_assembly,_chromosome:_3	AUGUSTUS	CDS	89936434	89937225	1	+	0	ID=g17054.t1.CDS1;Parent=g17054.t1;
OU744338.1_Gymnosoma_rotundatum_genome_assembly,_chromosome:_3	AUGUSTUS	exon	89936434	89937225	.	+	.	ID=g17054.t1.exon1;Parent=g17054.t1;
OU744338.1_Gymnosoma_rotundatum_genome_assembly,_chromosome:_3	AUGUSTUS	stop_codon	89937223	89937225	.	+	0	ID=g17054.t1.stop1;Parent=g17054.t1;
OU744338.1_Gymnosoma_rotundatum_genome_assembly,_chromosome:_3	AUGUSTUS	mRNA	89936923	89937225	0.94	+	.	ID=g17054.t2;Parent=g17054;
OU744338.1_Gymnosoma_rotundatum_genome_assembly,_chromosome:_3	AUGUSTUS	start_codon	89936923	89936925	.	+	0	ID=g17054.t2.start1;Parent=g17054.t2;
OU744338.1_Gymnosoma_rotundatum_genome_assembly,_chromosome:_3	AUGUSTUS	CDS	89936923	89937225	0.94	+	0	ID=g17054.t2.CDS1;Parent=g17054.t2;
OU744338.1_Gymnosoma_rotundatum_genome_assembly,_chromosome:_3	AUGUSTUS	exon	89936923	89937225	.	+	.	ID=g17054.t2.exon1;Parent=g17054.t2;
OU744338.1_Gymnosoma_rotundatum_genome_assembly,_chromosome:_3	AUGUSTUS	stop_codon	89937223	89937225	.	+	0	ID=g17054.t2.stop1;Parent=g17054.t2;
OU744338.1_Gymnosoma_rotundatum_genome_assembly,_chromosome:_3	AUGUSTUS	gene	89937406	89938305	.	+	.	ID=g17055;
OU744338.1_Gymnosoma_rotundatum_genome_assembly,_chromosome:_3	AUGUSTUS	mRNA	89937406	89938305	1	+	.	ID=g17055.t1;Parent=g17055;
OU744338.1_Gymnosoma_rotundatum_genome_assembly,_chromosome:_3	AUGUSTUS	start_codon	89937406	89937408	.	+	0	ID=g17055.t1.start1;Parent=g17055.t1;
OU744338.1_Gymnosoma_rotundatum_genome_assembly,_chromosome:_3	AUGUSTUS	CDS	89937406	89938305	1	+	0	ID=g17055.t1.CDS1;Parent=g17055.t1;
OU744338.1_Gymnosoma_rotundatum_genome_assembly,_chromosome:_3	AUGUSTUS	exon	89937406	89938305	.	+	.	ID=g17055.t1.exon1;Parent=g17055.t1;
OU744338.1_Gymnosoma_rotundatum_genome_assembly,_chromosome:_3	AUGUSTUS	stop_codon	89938303	89938305	.	+	0	ID=g17055.t1.stop1;Parent=g17055.t1;
OU744338.1_Gymnosoma_rotundatum_genome_assembly,_chromosome:_3	AUGUSTUS	gene	89938460	89939350	.	+	.	ID=g17056;
OU744338.1_Gymnosoma_rotundatum_genome_assembly,_chromosome:_3	AUGUSTUS	mRNA	89938460	89939350	0.82	+	.	ID=g17056.t1;Parent=g17056;
OU744338.1_Gymnosoma_rotundatum_genome_assembly,_chromosome:_3	AUGUSTUS	start_codon	89938460	89938462	.	+	0	ID=g17056.t1.start1;Parent=g17056.t1;
OU744338.1_Gymnosoma_rotundatum_genome_assembly,_chromosome:_3	AUGUSTUS	CDS	89938460	89938514	0.96	+	0	ID=g17056.t1.CDS1;Parent=g17056.t1;
OU744338.1_Gymnosoma_rotundatum_genome_assembly,_chromosome:_3	AUGUSTUS	exon	89938460	89938514	.	+	.	ID=g17056.t1.exon1;Parent=g17056.t1;
OU744338.1_Gymnosoma_rotundatum_genome_assembly,_chromosome:_3	AUGUSTUS	intron	89938515	89938776	0.91	+	.	ID=g17056.t1.intron1;Parent=g17056.t1;
OU744338.1_Gymnosoma_rotundatum_genome_assembly,_chromosome:_3	AUGUSTUS	CDS	89938777	89939270	0.85	+	2	ID=g17056.t1.CDS2;Parent=g17056.t1;
OU744338.1_Gymnosoma_rotundatum_genome_assembly,_chromosome:_3	AUGUSTUS	exon	89938777	89939270	.	+	.	ID=g17056.t1.exon2;Parent=g17056.t1;
OU744338.1_Gymnosoma_rotundatum_genome_assembly,_chromosome:_3	AUGUSTUS	intron	89939271	89939326	0.89	+	.	ID=g17056.t1.intron2;Parent=g17056.t1;
OU744338.1_Gymnosoma_rotundatum_genome_assembly,_chromosome:_3	AUGUSTUS	CDS	89939327	89939350	0.98	+	0	ID=g17056.t1.CDS3;Parent=g17056.t1;
OU744338.1_Gymnosoma_rotundatum_genome_assembly,_chromosome:_3	AUGUSTUS	exon	89939327	89939350	.	+	.	ID=g17056.t1.exon3;Parent=g17056.t1;
OU744338.1_Gymnosoma_rotundatum_genome_assembly,_chromosome:_3	AUGUSTUS	stop_codon	89939348	89939350	.	+	0	ID=g17056.t1.stop1;Parent=g17056.t1;
OU744338.1_Gymnosoma_rotundatum_genome_assembly,_chromosome:_3	AUGUSTUS	gene	89939449	89940123	.	+	.	ID=g17057;
OU744338.1_Gymnosoma_rotundatum_genome_assembly,_chromosome:_3	AUGUSTUS	mRNA	89939449	89940123	0.99	+	.	ID=g17057.t1;Parent=g17057;
OU744338.1_Gymnosoma_rotundatum_genome_assembly,_chromosome:_3	AUGUSTUS	start_codon	89939449	89939451	.	+	0	ID=g17057.t1.start1;Parent=g17057.t1;
OU744338.1_Gymnosoma_rotundatum_genome_assembly,_chromosome:_3	AUGUSTUS	CDS	89939449	89940123	0.99	+	0	ID=g17057.t1.CDS1;Parent=g17057.t1;
OU744338.1_Gymnosoma_rotundatum_genome_assembly,_chromosome:_3	AUGUSTUS	exon	89939449	89940123	.	+	.	ID=g17057.t1.exon1;Parent=g17057.t1;
OU744338.1_Gymnosoma_rotundatum_genome_assembly,_chromosome:_3	AUGUSTUS	stop_codon	89940121	89940123	.	+	0	ID=g17057.t1.stop1;Parent=g17057.t1;
OU744338.1_Gymnosoma_rotundatum_genome_assembly,_chromosome:_3	AUGUSTUS	mRNA	89939491	89940123	0.98	+	.	ID=g17057.t2;Parent=g17057;
OU744338.1_Gymnosoma_rotundatum_genome_assembly,_chromosome:_3	AUGUSTUS	start_codon	89939491	89939493	.	+	0	ID=g17057.t2.start1;Parent=g17057.t2;
OU744338.1_Gymnosoma_rotundatum_genome_assembly,_chromosome:_3	AUGUSTUS	CDS	89939491	89940123	0.98	+	0	ID=g17057.t2.CDS1;Parent=g17057.t2;
OU744338.1_Gymnosoma_rotundatum_genome_assembly,_chromosome:_3	AUGUSTUS	exon	89939491	89940123	.	+	.	ID=g17057.t2.exon1;Parent=g17057.t2;
OU744338.1_Gymnosoma_rotundatum_genome_assembly,_chromosome:_3	AUGUSTUS	stop_codon	89940121	89940123	.	+	0	ID=g17057.t2.stop1;Parent=g17057.t2;
OU744338.1_Gymnosoma_rotundatum_genome_assembly,_chromosome:_3	AUGUSTUS	gene	90041783	90042215	.	+	.	ID=g17058;
OU744338.1_Gymnosoma_rotundatum_genome_assembly,_chromosome:_3	AUGUSTUS	mRNA	90041783	90042215	0.89	+	.	ID=g17058.t1;Parent=g17058;
OU744338.1_Gymnosoma_rotundatum_genome_assembly,_chromosome:_3	AUGUSTUS	start_codon	90041783	90041785	.	+	0	ID=g17058.t1.start1;Parent=g17058.t1;
OU744338.1_Gymnosoma_rotundatum_genome_assembly,_chromosome:_3	AUGUSTUS	CDS	90041783	90042073	0.89	+	0	ID=g17058.t1.CDS1;Parent=g17058.t1;
OU744338.1_Gymnosoma_rotundatum_genome_assembly,_chromosome:_3	AUGUSTUS	exon	90041783	90042073	.	+	.	ID=g17058.t1.exon1;Parent=g17058.t1;
OU744338.1_Gymnosoma_rotundatum_genome_assembly,_chromosome:_3	AUGUSTUS	intron	90042074	90042134	0.89	+	.	ID=g17058.t1.intron1;Parent=g17058.t1;
OU744338.1_Gymnosoma_rotundatum_genome_assembly,_chromosome:_3	AUGUSTUS	CDS	90042135	90042215	0.89	+	0	ID=g17058.t1.CDS2;Parent=g17058.t1;
OU744338.1_Gymnosoma_rotundatum_genome_assembly,_chromosome:_3	AUGUSTUS	exon	90042135	90042215	.	+	.	ID=g17058.t1.exon2;Parent=g17058.t1;
OU744338.1_Gymnosoma_rotundatum_genome_assembly,_chromosome:_3	AUGUSTUS	stop_codon	90042213	90042215	.	+	0	ID=g17058.t1.stop1;Parent=g17058.t1;
OU744338.1_Gymnosoma_rotundatum_genome_assembly,_chromosome:_3	AUGUSTUS	gene	90062447	90064005	.	-	.	ID=g17059;
OU744338.1_Gymnosoma_rotundatum_genome_assembly,_chromosome:_3	AUGUSTUS	mRNA	90062447	90064005	0.74	-	.	ID=g17059.t1;Parent=g17059;
OU744338.1_Gymnosoma_rotundatum_genome_assembly,_chromosome:_3	AUGUSTUS	stop_codon	90062447	90062449	.	-	0	ID=g17059.t1.stop1;Parent=g17059.t1;
OU744338.1_Gymnosoma_rotundatum_genome_assembly,_chromosome:_3	AUGUSTUS	CDS	90062447	90062691	0.92	-	2	ID=g17059.t1.CDS1;Parent=g17059.t1;
OU744338.1_Gymnosoma_rotundatum_genome_assembly,_chromosome:_3	AUGUSTUS	exon	90062447	90062691	.	-	.	ID=g17059.t1.exon1;Parent=g17059.t1;
OU744338.1_Gymnosoma_rotundatum_genome_assembly,_chromosome:_3	AUGUSTUS	intron	90062692	90062776	0.92	-	.	ID=g17059.t1.intron1;Parent=g17059.t1;
OU744338.1_Gymnosoma_rotundatum_genome_assembly,_chromosome:_3	AUGUSTUS	CDS	90062777	90063637	0.92	-	2	ID=g17059.t1.CDS2;Parent=g17059.t1;
OU744338.1_Gymnosoma_rotundatum_genome_assembly,_chromosome:_3	AUGUSTUS	exon	90062777	90063637	.	-	.	ID=g17059.t1.exon2;Parent=g17059.t1;
OU744338.1_Gymnosoma_rotundatum_genome_assembly,_chromosome:_3	AUGUSTUS	intron	90063638	90063695	0.93	-	.	ID=g17059.t1.intron2;Parent=g17059.t1;
OU744338.1_Gymnosoma_rotundatum_genome_assembly,_chromosome:_3	AUGUSTUS	CDS	90063696	90064005	0.85	-	0	ID=g17059.t1.CDS3;Parent=g17059.t1;
OU744338.1_Gymnosoma_rotundatum_genome_assembly,_chromosome:_3	AUGUSTUS	exon	90063696	90064005	.	-	.	ID=g17059.t1.exon3;Parent=g17059.t1;
OU744338.1_Gymnosoma_rotundatum_genome_assembly,_chromosome:_3	AUGUSTUS	start_codon	90064003	90064005	.	-	0	ID=g17059.t1.start1;Parent=g17059.t1;
OU744338.1_Gymnosoma_rotundatum_genome_assembly,_chromosome:_3	AUGUSTUS	gene	90114458	90114766	.	+	.	ID=g17060;
OU744338.1_Gymnosoma_rotundatum_genome_assembly,_chromosome:_3	AUGUSTUS	mRNA	90114458	90114766	0.58	+	.	ID=g17060.t1;Parent=g17060;
OU744338.1_Gymnosoma_rotundatum_genome_assembly,_chromosome:_3	AUGUSTUS	start_codon	90114458	90114460	.	+	0	ID=g17060.t1.start1;Parent=g17060.t1;
OU744338.1_Gymnosoma_rotundatum_genome_assembly,_chromosome:_3	AUGUSTUS	CDS	90114458	90114766	0.58	+	0	ID=g17060.t1.CDS1;Parent=g17060.t1;
OU744338.1_Gymnosoma_rotundatum_genome_assembly,_chromosome:_3	AUGUSTUS	exon	90114458	90114766	.	+	.	ID=g17060.t1.exon1;Parent=g17060.t1;
OU744338.1_Gymnosoma_rotundatum_genome_assembly,_chromosome:_3	AUGUSTUS	stop_codon	90114764	90114766	.	+	0	ID=g17060.t1.stop1;Parent=g17060.t1;
OU744338.1_Gymnosoma_rotundatum_genome_assembly,_chromosome:_3	AUGUSTUS	gene	90115412	90116440	.	+	.	ID=g17061;
OU744338.1_Gymnosoma_rotundatum_genome_assembly,_chromosome:_3	AUGUSTUS	mRNA	90115412	90116440	0.54	+	.	ID=g17061.t1;Parent=g17061;
OU744338.1_Gymnosoma_rotundatum_genome_assembly,_chromosome:_3	AUGUSTUS	start_codon	90115412	90115414	.	+	0	ID=g17061.t1.start1;Parent=g17061.t1;
OU744338.1_Gymnosoma_rotundatum_genome_assembly,_chromosome:_3	AUGUSTUS	CDS	90115412	90115716	0.64	+	0	ID=g17061.t1.CDS1;Parent=g17061.t1;
OU744338.1_Gymnosoma_rotundatum_genome_assembly,_chromosome:_3	AUGUSTUS	exon	90115412	90115716	.	+	.	ID=g17061.t1.exon1;Parent=g17061.t1;
OU744338.1_Gymnosoma_rotundatum_genome_assembly,_chromosome:_3	AUGUSTUS	intron	90115717	90115863	0.54	+	.	ID=g17061.t1.intron1;Parent=g17061.t1;
OU744338.1_Gymnosoma_rotundatum_genome_assembly,_chromosome:_3	AUGUSTUS	CDS	90115864	90116440	0.9	+	1	ID=g17061.t1.CDS2;Parent=g17061.t1;
OU744338.1_Gymnosoma_rotundatum_genome_assembly,_chromosome:_3	AUGUSTUS	exon	90115864	90116440	.	+	.	ID=g17061.t1.exon2;Parent=g17061.t1;
OU744338.1_Gymnosoma_rotundatum_genome_assembly,_chromosome:_3	AUGUSTUS	stop_codon	90116438	90116440	.	+	0	ID=g17061.t1.stop1;Parent=g17061.t1;
OU744338.1_Gymnosoma_rotundatum_genome_assembly,_chromosome:_3	AUGUSTUS	gene	90116515	90117534	.	+	.	ID=g17062;
OU744338.1_Gymnosoma_rotundatum_genome_assembly,_chromosome:_3	AUGUSTUS	mRNA	90116515	90117534	0.63	+	.	ID=g17062.t1;Parent=g17062;
OU744338.1_Gymnosoma_rotundatum_genome_assembly,_chromosome:_3	AUGUSTUS	start_codon	90116515	90116517	.	+	0	ID=g17062.t1.start1;Parent=g17062.t1;
OU744338.1_Gymnosoma_rotundatum_genome_assembly,_chromosome:_3	AUGUSTUS	CDS	90116515	90116832	0.75	+	0	ID=g17062.t1.CDS1;Parent=g17062.t1;
OU744338.1_Gymnosoma_rotundatum_genome_assembly,_chromosome:_3	AUGUSTUS	exon	90116515	90116832	.	+	.	ID=g17062.t1.exon1;Parent=g17062.t1;
OU744338.1_Gymnosoma_rotundatum_genome_assembly,_chromosome:_3	AUGUSTUS	intron	90116833	90116943	1	+	.	ID=g17062.t1.intron1;Parent=g17062.t1;
OU744338.1_Gymnosoma_rotundatum_genome_assembly,_chromosome:_3	AUGUSTUS	CDS	90116944	90117534	0.85	+	0	ID=g17062.t1.CDS2;Parent=g17062.t1;
OU744338.1_Gymnosoma_rotundatum_genome_assembly,_chromosome:_3	AUGUSTUS	exon	90116944	90117534	.	+	.	ID=g17062.t1.exon2;Parent=g17062.t1;
OU744338.1_Gymnosoma_rotundatum_genome_assembly,_chromosome:_3	AUGUSTUS	stop_codon	90117532	90117534	.	+	0	ID=g17062.t1.stop1;Parent=g17062.t1;
OU744338.1_Gymnosoma_rotundatum_genome_assembly,_chromosome:_3	AUGUSTUS	gene	90117651	90119755	.	-	.	ID=g17063;
OU744338.1_Gymnosoma_rotundatum_genome_assembly,_chromosome:_3	AUGUSTUS	mRNA	90117651	90119755	0.81	-	.	ID=g17063.t1;Parent=g17063;
OU744338.1_Gymnosoma_rotundatum_genome_assembly,_chromosome:_3	AUGUSTUS	stop_codon	90117651	90117653	.	-	0	ID=g17063.t1.stop1;Parent=g17063.t1;
OU744338.1_Gymnosoma_rotundatum_genome_assembly,_chromosome:_3	AUGUSTUS	CDS	90117651	90117743	0.98	-	0	ID=g17063.t1.CDS1;Parent=g17063.t1;
OU744338.1_Gymnosoma_rotundatum_genome_assembly,_chromosome:_3	AUGUSTUS	exon	90117651	90117743	.	-	.	ID=g17063.t1.exon1;Parent=g17063.t1;
OU744338.1_Gymnosoma_rotundatum_genome_assembly,_chromosome:_3	AUGUSTUS	intron	90117744	90117788	0.98	-	.	ID=g17063.t1.intron1;Parent=g17063.t1;
OU744338.1_Gymnosoma_rotundatum_genome_assembly,_chromosome:_3	AUGUSTUS	CDS	90117789	90117870	0.98	-	1	ID=g17063.t1.CDS2;Parent=g17063.t1;
OU744338.1_Gymnosoma_rotundatum_genome_assembly,_chromosome:_3	AUGUSTUS	exon	90117789	90117870	.	-	.	ID=g17063.t1.exon2;Parent=g17063.t1;
OU744338.1_Gymnosoma_rotundatum_genome_assembly,_chromosome:_3	AUGUSTUS	intron	90117871	90118554	0.98	-	.	ID=g17063.t1.intron2;Parent=g17063.t1;
OU744338.1_Gymnosoma_rotundatum_genome_assembly,_chromosome:_3	AUGUSTUS	CDS	90118555	90118889	1	-	0	ID=g17063.t1.CDS3;Parent=g17063.t1;
OU744338.1_Gymnosoma_rotundatum_genome_assembly,_chromosome:_3	AUGUSTUS	exon	90118555	90118889	.	-	.	ID=g17063.t1.exon3;Parent=g17063.t1;
OU744338.1_Gymnosoma_rotundatum_genome_assembly,_chromosome:_3	AUGUSTUS	intron	90118890	90119734	0.83	-	.	ID=g17063.t1.intron3;Parent=g17063.t1;
OU744338.1_Gymnosoma_rotundatum_genome_assembly,_chromosome:_3	AUGUSTUS	CDS	90119735	90119755	0.82	-	0	ID=g17063.t1.CDS4;Parent=g17063.t1;
OU744338.1_Gymnosoma_rotundatum_genome_assembly,_chromosome:_3	AUGUSTUS	exon	90119735	90119755	.	-	.	ID=g17063.t1.exon4;Parent=g17063.t1;
OU744338.1_Gymnosoma_rotundatum_genome_assembly,_chromosome:_3	AUGUSTUS	start_codon	90119753	90119755	.	-	0	ID=g17063.t1.start1;Parent=g17063.t1;
OU744338.1_Gymnosoma_rotundatum_genome_assembly,_chromosome:_3	AUGUSTUS	gene	90121380	90121640	.	-	.	ID=g17064;
OU744338.1_Gymnosoma_rotundatum_genome_assembly,_chromosome:_3	AUGUSTUS	mRNA	90121380	90121640	0.81	-	.	ID=g17064.t1;Parent=g17064;
OU744338.1_Gymnosoma_rotundatum_genome_assembly,_chromosome:_3	AUGUSTUS	stop_codon	90121380	90121382	.	-	0	ID=g17064.t1.stop1;Parent=g17064.t1;
OU744338.1_Gymnosoma_rotundatum_genome_assembly,_chromosome:_3	AUGUSTUS	CDS	90121380	90121640	0.81	-	0	ID=g17064.t1.CDS1;Parent=g17064.t1;
OU744338.1_Gymnosoma_rotundatum_genome_assembly,_chromosome:_3	AUGUSTUS	exon	90121380	90121640	.	-	.	ID=g17064.t1.exon1;Parent=g17064.t1;
OU744338.1_Gymnosoma_rotundatum_genome_assembly,_chromosome:_3	AUGUSTUS	start_codon	90121638	90121640	.	-	0	ID=g17064.t1.start1;Parent=g17064.t1;
OU744338.1_Gymnosoma_rotundatum_genome_assembly,_chromosome:_3	AUGUSTUS	gene	90121781	90122560	.	-	.	ID=g17065;
OU744338.1_Gymnosoma_rotundatum_genome_assembly,_chromosome:_3	AUGUSTUS	mRNA	90121781	90122560	0.8	-	.	ID=g17065.t1;Parent=g17065;
OU744338.1_Gymnosoma_rotundatum_genome_assembly,_chromosome:_3	AUGUSTUS	stop_codon	90121781	90121783	.	-	0	ID=g17065.t1.stop1;Parent=g17065.t1;
OU744338.1_Gymnosoma_rotundatum_genome_assembly,_chromosome:_3	AUGUSTUS	CDS	90121781	90122560	0.8	-	0	ID=g17065.t1.CDS1;Parent=g17065.t1;
OU744338.1_Gymnosoma_rotundatum_genome_assembly,_chromosome:_3	AUGUSTUS	exon	90121781	90122560	.	-	.	ID=g17065.t1.exon1;Parent=g17065.t1;
OU744338.1_Gymnosoma_rotundatum_genome_assembly,_chromosome:_3	AUGUSTUS	start_codon	90122558	90122560	.	-	0	ID=g17065.t1.start1;Parent=g17065.t1;
OU744338.1_Gymnosoma_rotundatum_genome_assembly,_chromosome:_3	AUGUSTUS	gene	90133252	90134366	.	-	.	ID=g17066;
OU744338.1_Gymnosoma_rotundatum_genome_assembly,_chromosome:_3	AUGUSTUS	mRNA	90133252	90134366	0.71	-	.	ID=g17066.t1;Parent=g17066;
OU744338.1_Gymnosoma_rotundatum_genome_assembly,_chromosome:_3	AUGUSTUS	stop_codon	90133252	90133254	.	-	0	ID=g17066.t1.stop1;Parent=g17066.t1;
OU744338.1_Gymnosoma_rotundatum_genome_assembly,_chromosome:_3	AUGUSTUS	CDS	90133252	90133652	0.98	-	2	ID=g17066.t1.CDS1;Parent=g17066.t1;
OU744338.1_Gymnosoma_rotundatum_genome_assembly,_chromosome:_3	AUGUSTUS	exon	90133252	90133652	.	-	.	ID=g17066.t1.exon1;Parent=g17066.t1;
OU744338.1_Gymnosoma_rotundatum_genome_assembly,_chromosome:_3	AUGUSTUS	intron	90133653	90134026	0.98	-	.	ID=g17066.t1.intron1;Parent=g17066.t1;
OU744338.1_Gymnosoma_rotundatum_genome_assembly,_chromosome:_3	AUGUSTUS	CDS	90134027	90134366	0.72	-	0	ID=g17066.t1.CDS2;Parent=g17066.t1;
OU744338.1_Gymnosoma_rotundatum_genome_assembly,_chromosome:_3	AUGUSTUS	exon	90134027	90134366	.	-	.	ID=g17066.t1.exon2;Parent=g17066.t1;
OU744338.1_Gymnosoma_rotundatum_genome_assembly,_chromosome:_3	AUGUSTUS	start_codon	90134364	90134366	.	-	0	ID=g17066.t1.start1;Parent=g17066.t1;
OU744338.1_Gymnosoma_rotundatum_genome_assembly,_chromosome:_3	AUGUSTUS	gene	90134602	90135054	.	-	.	ID=g17067;
OU744338.1_Gymnosoma_rotundatum_genome_assembly,_chromosome:_3	AUGUSTUS	mRNA	90134602	90135054	1	-	.	ID=g17067.t1;Parent=g17067;
OU744338.1_Gymnosoma_rotundatum_genome_assembly,_chromosome:_3	AUGUSTUS	stop_codon	90134602	90134604	.	-	0	ID=g17067.t1.stop1;Parent=g17067.t1;
OU744338.1_Gymnosoma_rotundatum_genome_assembly,_chromosome:_3	AUGUSTUS	CDS	90134602	90135054	1	-	0	ID=g17067.t1.CDS1;Parent=g17067.t1;
OU744338.1_Gymnosoma_rotundatum_genome_assembly,_chromosome:_3	AUGUSTUS	exon	90134602	90135054	.	-	.	ID=g17067.t1.exon1;Parent=g17067.t1;
OU744338.1_Gymnosoma_rotundatum_genome_assembly,_chromosome:_3	AUGUSTUS	start_codon	90135052	90135054	.	-	0	ID=g17067.t1.start1;Parent=g17067.t1;
OU744338.1_Gymnosoma_rotundatum_genome_assembly,_chromosome:_3	AUGUSTUS	gene	90135294	90135761	.	-	.	ID=g17068;
OU744338.1_Gymnosoma_rotundatum_genome_assembly,_chromosome:_3	AUGUSTUS	mRNA	90135294	90135761	1	-	.	ID=g17068.t1;Parent=g17068;
OU744338.1_Gymnosoma_rotundatum_genome_assembly,_chromosome:_3	AUGUSTUS	stop_codon	90135294	90135296	.	-	0	ID=g17068.t1.stop1;Parent=g17068.t1;
OU744338.1_Gymnosoma_rotundatum_genome_assembly,_chromosome:_3	AUGUSTUS	CDS	90135294	90135761	1	-	0	ID=g17068.t1.CDS1;Parent=g17068.t1;
OU744338.1_Gymnosoma_rotundatum_genome_assembly,_chromosome:_3	AUGUSTUS	exon	90135294	90135761	.	-	.	ID=g17068.t1.exon1;Parent=g17068.t1;
OU744338.1_Gymnosoma_rotundatum_genome_assembly,_chromosome:_3	AUGUSTUS	start_codon	90135759	90135761	.	-	0	ID=g17068.t1.start1;Parent=g17068.t1;
OU744338.1_Gymnosoma_rotundatum_genome_assembly,_chromosome:_3	AUGUSTUS	gene	90136035	90137846	.	-	.	ID=g17069;
OU744338.1_Gymnosoma_rotundatum_genome_assembly,_chromosome:_3	AUGUSTUS	mRNA	90136035	90137846	0.35	-	.	ID=g17069.t1;Parent=g17069;
OU744338.1_Gymnosoma_rotundatum_genome_assembly,_chromosome:_3	AUGUSTUS	stop_codon	90136035	90136037	.	-	0	ID=g17069.t1.stop1;Parent=g17069.t1;
OU744338.1_Gymnosoma_rotundatum_genome_assembly,_chromosome:_3	AUGUSTUS	CDS	90136035	90137846	0.35	-	0	ID=g17069.t1.CDS1;Parent=g17069.t1;
OU744338.1_Gymnosoma_rotundatum_genome_assembly,_chromosome:_3	AUGUSTUS	exon	90136035	90137846	.	-	.	ID=g17069.t1.exon1;Parent=g17069.t1;
OU744338.1_Gymnosoma_rotundatum_genome_assembly,_chromosome:_3	AUGUSTUS	start_codon	90137844	90137846	.	-	0	ID=g17069.t1.start1;Parent=g17069.t1;
OU744338.1_Gymnosoma_rotundatum_genome_assembly,_chromosome:_3	AUGUSTUS	gene	90136035	90138617	.	-	.	ID=g17070;
OU744338.1_Gymnosoma_rotundatum_genome_assembly,_chromosome:_3	AUGUSTUS	mRNA	90136035	90138617	0.66	-	.	ID=g17070.t1;Parent=g17070;
OU744338.1_Gymnosoma_rotundatum_genome_assembly,_chromosome:_3	AUGUSTUS	stop_codon	90136035	90136037	.	-	0	ID=g17070.t1.stop1;Parent=g17070.t1;
OU744338.1_Gymnosoma_rotundatum_genome_assembly,_chromosome:_3	AUGUSTUS	CDS	90136035	90136780	0.7	-	2	ID=g17070.t1.CDS1;Parent=g17070.t1;
OU744338.1_Gymnosoma_rotundatum_genome_assembly,_chromosome:_3	AUGUSTUS	exon	90136035	90136780	.	-	.	ID=g17070.t1.exon1;Parent=g17070.t1;
OU744338.1_Gymnosoma_rotundatum_genome_assembly,_chromosome:_3	AUGUSTUS	intron	90136781	90138169	0.66	-	.	ID=g17070.t1.intron1;Parent=g17070.t1;
OU744338.1_Gymnosoma_rotundatum_genome_assembly,_chromosome:_3	AUGUSTUS	CDS	90138170	90138617	0.68	-	0	ID=g17070.t1.CDS2;Parent=g17070.t1;
OU744338.1_Gymnosoma_rotundatum_genome_assembly,_chromosome:_3	AUGUSTUS	exon	90138170	90138617	.	-	.	ID=g17070.t1.exon2;Parent=g17070.t1;
OU744338.1_Gymnosoma_rotundatum_genome_assembly,_chromosome:_3	AUGUSTUS	start_codon	90138615	90138617	.	-	0	ID=g17070.t1.start1;Parent=g17070.t1;
OU744338.1_Gymnosoma_rotundatum_genome_assembly,_chromosome:_3	AUGUSTUS	mRNA	90138093	90138617	0.38	-	.	ID=g17070.t2;Parent=g17070;
OU744338.1_Gymnosoma_rotundatum_genome_assembly,_chromosome:_3	AUGUSTUS	stop_codon	90138093	90138095	.	-	0	ID=g17070.t2.stop1;Parent=g17070.t2;
OU744338.1_Gymnosoma_rotundatum_genome_assembly,_chromosome:_3	AUGUSTUS	CDS	90138093	90138617	0.38	-	0	ID=g17070.t2.CDS1;Parent=g17070.t2;
OU744338.1_Gymnosoma_rotundatum_genome_assembly,_chromosome:_3	AUGUSTUS	exon	90138093	90138617	.	-	.	ID=g17070.t2.exon1;Parent=g17070.t2;
OU744338.1_Gymnosoma_rotundatum_genome_assembly,_chromosome:_3	AUGUSTUS	start_codon	90138615	90138617	.	-	0	ID=g17070.t2.start1;Parent=g17070.t2;
OU744338.1_Gymnosoma_rotundatum_genome_assembly,_chromosome:_3	AUGUSTUS	gene	90166508	90167116	.	-	.	ID=g17071;
OU744338.1_Gymnosoma_rotundatum_genome_assembly,_chromosome:_3	AUGUSTUS	mRNA	90166508	90167116	0.99	-	.	ID=g17071.t1;Parent=g17071;
OU744338.1_Gymnosoma_rotundatum_genome_assembly,_chromosome:_3	AUGUSTUS	stop_codon	90166508	90166510	.	-	0	ID=g17071.t1.stop1;Parent=g17071.t1;
OU744338.1_Gymnosoma_rotundatum_genome_assembly,_chromosome:_3	AUGUSTUS	CDS	90166508	90166750	0.99	-	0	ID=g17071.t1.CDS1;Parent=g17071.t1;
OU744338.1_Gymnosoma_rotundatum_genome_assembly,_chromosome:_3	AUGUSTUS	exon	90166508	90166750	.	-	.	ID=g17071.t1.exon1;Parent=g17071.t1;
OU744338.1_Gymnosoma_rotundatum_genome_assembly,_chromosome:_3	AUGUSTUS	intron	90166751	90166942	0.99	-	.	ID=g17071.t1.intron1;Parent=g17071.t1;
OU744338.1_Gymnosoma_rotundatum_genome_assembly,_chromosome:_3	AUGUSTUS	CDS	90166943	90167116	1	-	0	ID=g17071.t1.CDS2;Parent=g17071.t1;
OU744338.1_Gymnosoma_rotundatum_genome_assembly,_chromosome:_3	AUGUSTUS	exon	90166943	90167116	.	-	.	ID=g17071.t1.exon2;Parent=g17071.t1;
OU744338.1_Gymnosoma_rotundatum_genome_assembly,_chromosome:_3	AUGUSTUS	start_codon	90167114	90167116	.	-	0	ID=g17071.t1.start1;Parent=g17071.t1;
OU744338.1_Gymnosoma_rotundatum_genome_assembly,_chromosome:_3	AUGUSTUS	mRNA	90166508	90167116	0.85	-	.	ID=g17071.t2;Parent=g17071;
OU744338.1_Gymnosoma_rotundatum_genome_assembly,_chromosome:_3	AUGUSTUS	stop_codon	90166508	90166510	.	-	0	ID=g17071.t2.stop1;Parent=g17071.t2;
OU744338.1_Gymnosoma_rotundatum_genome_assembly,_chromosome:_3	AUGUSTUS	CDS	90166508	90166639	0.85	-	0	ID=g17071.t2.CDS1;Parent=g17071.t2;
OU744338.1_Gymnosoma_rotundatum_genome_assembly,_chromosome:_3	AUGUSTUS	exon	90166508	90166639	.	-	.	ID=g17071.t2.exon1;Parent=g17071.t2;
OU744338.1_Gymnosoma_rotundatum_genome_assembly,_chromosome:_3	AUGUSTUS	intron	90166640	90166942	0.85	-	.	ID=g17071.t2.intron1;Parent=g17071.t2;
OU744338.1_Gymnosoma_rotundatum_genome_assembly,_chromosome:_3	AUGUSTUS	CDS	90166943	90167116	0.96	-	0	ID=g17071.t2.CDS2;Parent=g17071.t2;
OU744338.1_Gymnosoma_rotundatum_genome_assembly,_chromosome:_3	AUGUSTUS	exon	90166943	90167116	.	-	.	ID=g17071.t2.exon2;Parent=g17071.t2;
OU744338.1_Gymnosoma_rotundatum_genome_assembly,_chromosome:_3	AUGUSTUS	start_codon	90167114	90167116	.	-	0	ID=g17071.t2.start1;Parent=g17071.t2;
OU744338.1_Gymnosoma_rotundatum_genome_assembly,_chromosome:_3	AUGUSTUS	gene	90167370	90167720	.	-	.	ID=g17072;
OU744338.1_Gymnosoma_rotundatum_genome_assembly,_chromosome:_3	AUGUSTUS	mRNA	90167370	90167720	1	-	.	ID=g17072.t1;Parent=g17072;
OU744338.1_Gymnosoma_rotundatum_genome_assembly,_chromosome:_3	AUGUSTUS	stop_codon	90167370	90167372	.	-	0	ID=g17072.t1.stop1;Parent=g17072.t1;
OU744338.1_Gymnosoma_rotundatum_genome_assembly,_chromosome:_3	AUGUSTUS	CDS	90167370	90167595	1	-	1	ID=g17072.t1.CDS1;Parent=g17072.t1;
OU744338.1_Gymnosoma_rotundatum_genome_assembly,_chromosome:_3	AUGUSTUS	exon	90167370	90167595	.	-	.	ID=g17072.t1.exon1;Parent=g17072.t1;
OU744338.1_Gymnosoma_rotundatum_genome_assembly,_chromosome:_3	AUGUSTUS	intron	90167596	90167664	1	-	.	ID=g17072.t1.intron1;Parent=g17072.t1;
OU744338.1_Gymnosoma_rotundatum_genome_assembly,_chromosome:_3	AUGUSTUS	CDS	90167665	90167720	1	-	0	ID=g17072.t1.CDS2;Parent=g17072.t1;
OU744338.1_Gymnosoma_rotundatum_genome_assembly,_chromosome:_3	AUGUSTUS	exon	90167665	90167720	.	-	.	ID=g17072.t1.exon2;Parent=g17072.t1;
OU744338.1_Gymnosoma_rotundatum_genome_assembly,_chromosome:_3	AUGUSTUS	start_codon	90167718	90167720	.	-	0	ID=g17072.t1.start1;Parent=g17072.t1;
OU744338.1_Gymnosoma_rotundatum_genome_assembly,_chromosome:_3	AUGUSTUS	gene	90180537	90181145	.	+	.	ID=g17073;
OU744338.1_Gymnosoma_rotundatum_genome_assembly,_chromosome:_3	AUGUSTUS	mRNA	90180537	90181145	0.53	+	.	ID=g17073.t1;Parent=g17073;
OU744338.1_Gymnosoma_rotundatum_genome_assembly,_chromosome:_3	AUGUSTUS	start_codon	90180537	90180539	.	+	0	ID=g17073.t1.start1;Parent=g17073.t1;
OU744338.1_Gymnosoma_rotundatum_genome_assembly,_chromosome:_3	AUGUSTUS	CDS	90180537	90180654	0.72	+	0	ID=g17073.t1.CDS1;Parent=g17073.t1;
OU744338.1_Gymnosoma_rotundatum_genome_assembly,_chromosome:_3	AUGUSTUS	exon	90180537	90180654	.	+	.	ID=g17073.t1.exon1;Parent=g17073.t1;
OU744338.1_Gymnosoma_rotundatum_genome_assembly,_chromosome:_3	AUGUSTUS	intron	90180655	90180966	0.54	+	.	ID=g17073.t1.intron1;Parent=g17073.t1;
OU744338.1_Gymnosoma_rotundatum_genome_assembly,_chromosome:_3	AUGUSTUS	CDS	90180967	90181145	0.53	+	2	ID=g17073.t1.CDS2;Parent=g17073.t1;
OU744338.1_Gymnosoma_rotundatum_genome_assembly,_chromosome:_3	AUGUSTUS	exon	90180967	90181145	.	+	.	ID=g17073.t1.exon2;Parent=g17073.t1;
OU744338.1_Gymnosoma_rotundatum_genome_assembly,_chromosome:_3	AUGUSTUS	stop_codon	90181143	90181145	.	+	0	ID=g17073.t1.stop1;Parent=g17073.t1;
OU744338.1_Gymnosoma_rotundatum_genome_assembly,_chromosome:_3	AUGUSTUS	gene	90181217	90182005	.	+	.	ID=g17074;
OU744338.1_Gymnosoma_rotundatum_genome_assembly,_chromosome:_3	AUGUSTUS	mRNA	90181217	90182005	0.3	+	.	ID=g17074.t1;Parent=g17074;
OU744338.1_Gymnosoma_rotundatum_genome_assembly,_chromosome:_3	AUGUSTUS	start_codon	90181217	90181219	.	+	0	ID=g17074.t1.start1;Parent=g17074.t1;
OU744338.1_Gymnosoma_rotundatum_genome_assembly,_chromosome:_3	AUGUSTUS	CDS	90181217	90182005	0.3	+	0	ID=g17074.t1.CDS1;Parent=g17074.t1;
OU744338.1_Gymnosoma_rotundatum_genome_assembly,_chromosome:_3	AUGUSTUS	exon	90181217	90182005	.	+	.	ID=g17074.t1.exon1;Parent=g17074.t1;
OU744338.1_Gymnosoma_rotundatum_genome_assembly,_chromosome:_3	AUGUSTUS	stop_codon	90182003	90182005	.	+	0	ID=g17074.t1.stop1;Parent=g17074.t1;
OU744338.1_Gymnosoma_rotundatum_genome_assembly,_chromosome:_3	AUGUSTUS	gene	90194594	90194929	.	-	.	ID=g17075;
OU744338.1_Gymnosoma_rotundatum_genome_assembly,_chromosome:_3	AUGUSTUS	mRNA	90194594	90194929	0.94	-	.	ID=g17075.t1;Parent=g17075;
OU744338.1_Gymnosoma_rotundatum_genome_assembly,_chromosome:_3	AUGUSTUS	stop_codon	90194594	90194596	.	-	0	ID=g17075.t1.stop1;Parent=g17075.t1;
OU744338.1_Gymnosoma_rotundatum_genome_assembly,_chromosome:_3	AUGUSTUS	CDS	90194594	90194929	0.94	-	0	ID=g17075.t1.CDS1;Parent=g17075.t1;
OU744338.1_Gymnosoma_rotundatum_genome_assembly,_chromosome:_3	AUGUSTUS	exon	90194594	90194929	.	-	.	ID=g17075.t1.exon1;Parent=g17075.t1;
OU744338.1_Gymnosoma_rotundatum_genome_assembly,_chromosome:_3	AUGUSTUS	start_codon	90194927	90194929	.	-	0	ID=g17075.t1.start1;Parent=g17075.t1;
OU744338.1_Gymnosoma_rotundatum_genome_assembly,_chromosome:_3	AUGUSTUS	gene	90195671	90196051	.	+	.	ID=g17076;
OU744338.1_Gymnosoma_rotundatum_genome_assembly,_chromosome:_3	AUGUSTUS	mRNA	90195671	90196051	0.75	+	.	ID=g17076.t1;Parent=g17076;
OU744338.1_Gymnosoma_rotundatum_genome_assembly,_chromosome:_3	AUGUSTUS	start_codon	90195671	90195673	.	+	0	ID=g17076.t1.start1;Parent=g17076.t1;
OU744338.1_Gymnosoma_rotundatum_genome_assembly,_chromosome:_3	AUGUSTUS	CDS	90195671	90196051	0.75	+	0	ID=g17076.t1.CDS1;Parent=g17076.t1;
OU744338.1_Gymnosoma_rotundatum_genome_assembly,_chromosome:_3	AUGUSTUS	exon	90195671	90196051	.	+	.	ID=g17076.t1.exon1;Parent=g17076.t1;
OU744338.1_Gymnosoma_rotundatum_genome_assembly,_chromosome:_3	AUGUSTUS	stop_codon	90196049	90196051	.	+	0	ID=g17076.t1.stop1;Parent=g17076.t1;
OU744338.1_Gymnosoma_rotundatum_genome_assembly,_chromosome:_3	AUGUSTUS	gene	90196362	90199255	.	+	.	ID=g17077;
OU744338.1_Gymnosoma_rotundatum_genome_assembly,_chromosome:_3	AUGUSTUS	mRNA	90196362	90199255	0.96	+	.	ID=g17077.t1;Parent=g17077;
OU744338.1_Gymnosoma_rotundatum_genome_assembly,_chromosome:_3	AUGUSTUS	start_codon	90196362	90196364	.	+	0	ID=g17077.t1.start1;Parent=g17077.t1;
OU744338.1_Gymnosoma_rotundatum_genome_assembly,_chromosome:_3	AUGUSTUS	CDS	90196362	90196491	1	+	0	ID=g17077.t1.CDS1;Parent=g17077.t1;
OU744338.1_Gymnosoma_rotundatum_genome_assembly,_chromosome:_3	AUGUSTUS	exon	90196362	90196491	.	+	.	ID=g17077.t1.exon1;Parent=g17077.t1;
OU744338.1_Gymnosoma_rotundatum_genome_assembly,_chromosome:_3	AUGUSTUS	intron	90196492	90199010	0.96	+	.	ID=g17077.t1.intron1;Parent=g17077.t1;
OU744338.1_Gymnosoma_rotundatum_genome_assembly,_chromosome:_3	AUGUSTUS	CDS	90199011	90199255	0.96	+	2	ID=g17077.t1.CDS2;Parent=g17077.t1;
OU744338.1_Gymnosoma_rotundatum_genome_assembly,_chromosome:_3	AUGUSTUS	exon	90199011	90199255	.	+	.	ID=g17077.t1.exon2;Parent=g17077.t1;
OU744338.1_Gymnosoma_rotundatum_genome_assembly,_chromosome:_3	AUGUSTUS	stop_codon	90199253	90199255	.	+	0	ID=g17077.t1.stop1;Parent=g17077.t1;
OU744338.1_Gymnosoma_rotundatum_genome_assembly,_chromosome:_3	AUGUSTUS	gene	90208535	90208915	.	-	.	ID=g17078;
OU744338.1_Gymnosoma_rotundatum_genome_assembly,_chromosome:_3	AUGUSTUS	mRNA	90208535	90208915	0.98	-	.	ID=g17078.t1;Parent=g17078;
OU744338.1_Gymnosoma_rotundatum_genome_assembly,_chromosome:_3	AUGUSTUS	stop_codon	90208535	90208537	.	-	0	ID=g17078.t1.stop1;Parent=g17078.t1;
OU744338.1_Gymnosoma_rotundatum_genome_assembly,_chromosome:_3	AUGUSTUS	CDS	90208535	90208915	0.98	-	0	ID=g17078.t1.CDS1;Parent=g17078.t1;
OU744338.1_Gymnosoma_rotundatum_genome_assembly,_chromosome:_3	AUGUSTUS	exon	90208535	90208915	.	-	.	ID=g17078.t1.exon1;Parent=g17078.t1;
OU744338.1_Gymnosoma_rotundatum_genome_assembly,_chromosome:_3	AUGUSTUS	start_codon	90208913	90208915	.	-	0	ID=g17078.t1.start1;Parent=g17078.t1;
OU744338.1_Gymnosoma_rotundatum_genome_assembly,_chromosome:_3	AUGUSTUS	gene	90260144	90261611	.	-	.	ID=g17079;
OU744338.1_Gymnosoma_rotundatum_genome_assembly,_chromosome:_3	AUGUSTUS	mRNA	90260144	90261611	0.99	-	.	ID=g17079.t1;Parent=g17079;
OU744338.1_Gymnosoma_rotundatum_genome_assembly,_chromosome:_3	AUGUSTUS	stop_codon	90260144	90260146	.	-	0	ID=g17079.t1.stop1;Parent=g17079.t1;
OU744338.1_Gymnosoma_rotundatum_genome_assembly,_chromosome:_3	AUGUSTUS	CDS	90260144	90260153	1	-	1	ID=g17079.t1.CDS1;Parent=g17079.t1;
OU744338.1_Gymnosoma_rotundatum_genome_assembly,_chromosome:_3	AUGUSTUS	exon	90260144	90260153	.	-	.	ID=g17079.t1.exon1;Parent=g17079.t1;
OU744338.1_Gymnosoma_rotundatum_genome_assembly,_chromosome:_3	AUGUSTUS	intron	90260154	90261315	0.99	-	.	ID=g17079.t1.intron1;Parent=g17079.t1;
OU744338.1_Gymnosoma_rotundatum_genome_assembly,_chromosome:_3	AUGUSTUS	CDS	90261316	90261611	0.99	-	0	ID=g17079.t1.CDS2;Parent=g17079.t1;
OU744338.1_Gymnosoma_rotundatum_genome_assembly,_chromosome:_3	AUGUSTUS	exon	90261316	90261611	.	-	.	ID=g17079.t1.exon2;Parent=g17079.t1;
OU744338.1_Gymnosoma_rotundatum_genome_assembly,_chromosome:_3	AUGUSTUS	start_codon	90261609	90261611	.	-	0	ID=g17079.t1.start1;Parent=g17079.t1;
OU744338.1_Gymnosoma_rotundatum_genome_assembly,_chromosome:_3	AUGUSTUS	mRNA	90261267	90261611	0.78	-	.	ID=g17079.t2;Parent=g17079;
OU744338.1_Gymnosoma_rotundatum_genome_assembly,_chromosome:_3	AUGUSTUS	stop_codon	90261267	90261269	.	-	0	ID=g17079.t2.stop1;Parent=g17079.t2;
OU744338.1_Gymnosoma_rotundatum_genome_assembly,_chromosome:_3	AUGUSTUS	CDS	90261267	90261611	0.78	-	0	ID=g17079.t2.CDS1;Parent=g17079.t2;
OU744338.1_Gymnosoma_rotundatum_genome_assembly,_chromosome:_3	AUGUSTUS	exon	90261267	90261611	.	-	.	ID=g17079.t2.exon1;Parent=g17079.t2;
OU744338.1_Gymnosoma_rotundatum_genome_assembly,_chromosome:_3	AUGUSTUS	start_codon	90261609	90261611	.	-	0	ID=g17079.t2.start1;Parent=g17079.t2;
OU744338.1_Gymnosoma_rotundatum_genome_assembly,_chromosome:_3	AUGUSTUS	gene	90267515	90271188	.	+	.	ID=g17080;
OU744338.1_Gymnosoma_rotundatum_genome_assembly,_chromosome:_3	AUGUSTUS	mRNA	90267515	90271188	0.67	+	.	ID=g17080.t1;Parent=g17080;
OU744338.1_Gymnosoma_rotundatum_genome_assembly,_chromosome:_3	AUGUSTUS	start_codon	90267515	90267517	.	+	0	ID=g17080.t1.start1;Parent=g17080.t1;
OU744338.1_Gymnosoma_rotundatum_genome_assembly,_chromosome:_3	AUGUSTUS	CDS	90267515	90267569	0.74	+	0	ID=g17080.t1.CDS1;Parent=g17080.t1;
OU744338.1_Gymnosoma_rotundatum_genome_assembly,_chromosome:_3	AUGUSTUS	exon	90267515	90267569	.	+	.	ID=g17080.t1.exon1;Parent=g17080.t1;
OU744338.1_Gymnosoma_rotundatum_genome_assembly,_chromosome:_3	AUGUSTUS	intron	90267570	90268446	0.74	+	.	ID=g17080.t1.intron1;Parent=g17080.t1;
OU744338.1_Gymnosoma_rotundatum_genome_assembly,_chromosome:_3	AUGUSTUS	CDS	90268447	90269637	0.84	+	2	ID=g17080.t1.CDS2;Parent=g17080.t1;
OU744338.1_Gymnosoma_rotundatum_genome_assembly,_chromosome:_3	AUGUSTUS	exon	90268447	90269637	.	+	.	ID=g17080.t1.exon2;Parent=g17080.t1;
OU744338.1_Gymnosoma_rotundatum_genome_assembly,_chromosome:_3	AUGUSTUS	intron	90269638	90269824	0.94	+	.	ID=g17080.t1.intron2;Parent=g17080.t1;
OU744338.1_Gymnosoma_rotundatum_genome_assembly,_chromosome:_3	AUGUSTUS	CDS	90269825	90271188	0.95	+	2	ID=g17080.t1.CDS3;Parent=g17080.t1;
OU744338.1_Gymnosoma_rotundatum_genome_assembly,_chromosome:_3	AUGUSTUS	exon	90269825	90271188	.	+	.	ID=g17080.t1.exon3;Parent=g17080.t1;
OU744338.1_Gymnosoma_rotundatum_genome_assembly,_chromosome:_3	AUGUSTUS	stop_codon	90271186	90271188	.	+	0	ID=g17080.t1.stop1;Parent=g17080.t1;
OU744338.1_Gymnosoma_rotundatum_genome_assembly,_chromosome:_3	AUGUSTUS	gene	90276722	90277585	.	+	.	ID=g17081;
OU744338.1_Gymnosoma_rotundatum_genome_assembly,_chromosome:_3	AUGUSTUS	mRNA	90276722	90277585	0.99	+	.	ID=g17081.t1;Parent=g17081;
OU744338.1_Gymnosoma_rotundatum_genome_assembly,_chromosome:_3	AUGUSTUS	start_codon	90276722	90276724	.	+	0	ID=g17081.t1.start1;Parent=g17081.t1;
OU744338.1_Gymnosoma_rotundatum_genome_assembly,_chromosome:_3	AUGUSTUS	CDS	90276722	90277585	0.99	+	0	ID=g17081.t1.CDS1;Parent=g17081.t1;
OU744338.1_Gymnosoma_rotundatum_genome_assembly,_chromosome:_3	AUGUSTUS	exon	90276722	90277585	.	+	.	ID=g17081.t1.exon1;Parent=g17081.t1;
OU744338.1_Gymnosoma_rotundatum_genome_assembly,_chromosome:_3	AUGUSTUS	stop_codon	90277583	90277585	.	+	0	ID=g17081.t1.stop1;Parent=g17081.t1;
OU744338.1_Gymnosoma_rotundatum_genome_assembly,_chromosome:_3	AUGUSTUS	gene	90292965	90294744	.	+	.	ID=g17082;
OU744338.1_Gymnosoma_rotundatum_genome_assembly,_chromosome:_3	AUGUSTUS	mRNA	90293139	90294744	0.53	+	.	ID=g17082.t1;Parent=g17082;
OU744338.1_Gymnosoma_rotundatum_genome_assembly,_chromosome:_3	AUGUSTUS	start_codon	90293139	90293141	.	+	0	ID=g17082.t1.start1;Parent=g17082.t1;
OU744338.1_Gymnosoma_rotundatum_genome_assembly,_chromosome:_3	AUGUSTUS	CDS	90293139	90293813	0.98	+	0	ID=g17082.t1.CDS1;Parent=g17082.t1;
OU744338.1_Gymnosoma_rotundatum_genome_assembly,_chromosome:_3	AUGUSTUS	exon	90293139	90293813	.	+	.	ID=g17082.t1.exon1;Parent=g17082.t1;
OU744338.1_Gymnosoma_rotundatum_genome_assembly,_chromosome:_3	AUGUSTUS	intron	90293814	90294681	0.55	+	.	ID=g17082.t1.intron1;Parent=g17082.t1;
OU744338.1_Gymnosoma_rotundatum_genome_assembly,_chromosome:_3	AUGUSTUS	CDS	90294682	90294744	0.55	+	0	ID=g17082.t1.CDS2;Parent=g17082.t1;
OU744338.1_Gymnosoma_rotundatum_genome_assembly,_chromosome:_3	AUGUSTUS	exon	90294682	90294744	.	+	.	ID=g17082.t1.exon2;Parent=g17082.t1;
OU744338.1_Gymnosoma_rotundatum_genome_assembly,_chromosome:_3	AUGUSTUS	stop_codon	90294742	90294744	.	+	0	ID=g17082.t1.stop1;Parent=g17082.t1;
OU744338.1_Gymnosoma_rotundatum_genome_assembly,_chromosome:_3	AUGUSTUS	mRNA	90292965	90294744	0.5	+	.	ID=g17082.t2;Parent=g17082;
OU744338.1_Gymnosoma_rotundatum_genome_assembly,_chromosome:_3	AUGUSTUS	start_codon	90292965	90292967	.	+	0	ID=g17082.t2.start1;Parent=g17082.t2;
OU744338.1_Gymnosoma_rotundatum_genome_assembly,_chromosome:_3	AUGUSTUS	CDS	90292965	90293813	0.99	+	0	ID=g17082.t2.CDS1;Parent=g17082.t2;
OU744338.1_Gymnosoma_rotundatum_genome_assembly,_chromosome:_3	AUGUSTUS	exon	90292965	90293813	.	+	.	ID=g17082.t2.exon1;Parent=g17082.t2;
OU744338.1_Gymnosoma_rotundatum_genome_assembly,_chromosome:_3	AUGUSTUS	intron	90293814	90294681	0.5	+	.	ID=g17082.t2.intron1;Parent=g17082.t2;
OU744338.1_Gymnosoma_rotundatum_genome_assembly,_chromosome:_3	AUGUSTUS	CDS	90294682	90294744	0.5	+	0	ID=g17082.t2.CDS2;Parent=g17082.t2;
OU744338.1_Gymnosoma_rotundatum_genome_assembly,_chromosome:_3	AUGUSTUS	exon	90294682	90294744	.	+	.	ID=g17082.t2.exon2;Parent=g17082.t2;
OU744338.1_Gymnosoma_rotundatum_genome_assembly,_chromosome:_3	AUGUSTUS	stop_codon	90294742	90294744	.	+	0	ID=g17082.t2.stop1;Parent=g17082.t2;
OU744338.1_Gymnosoma_rotundatum_genome_assembly,_chromosome:_3	AUGUSTUS	gene	90310531	90311118	.	-	.	ID=g17083;
OU744338.1_Gymnosoma_rotundatum_genome_assembly,_chromosome:_3	AUGUSTUS	mRNA	90310531	90311118	0.87	-	.	ID=g17083.t1;Parent=g17083;
OU744338.1_Gymnosoma_rotundatum_genome_assembly,_chromosome:_3	AUGUSTUS	stop_codon	90310531	90310533	.	-	0	ID=g17083.t1.stop1;Parent=g17083.t1;
OU744338.1_Gymnosoma_rotundatum_genome_assembly,_chromosome:_3	AUGUSTUS	CDS	90310531	90311118	0.87	-	0	ID=g17083.t1.CDS1;Parent=g17083.t1;
OU744338.1_Gymnosoma_rotundatum_genome_assembly,_chromosome:_3	AUGUSTUS	exon	90310531	90311118	.	-	.	ID=g17083.t1.exon1;Parent=g17083.t1;
OU744338.1_Gymnosoma_rotundatum_genome_assembly,_chromosome:_3	AUGUSTUS	start_codon	90311116	90311118	.	-	0	ID=g17083.t1.start1;Parent=g17083.t1;
OU744338.1_Gymnosoma_rotundatum_genome_assembly,_chromosome:_3	AUGUSTUS	gene	90311588	90312715	.	-	.	ID=g17084;
OU744338.1_Gymnosoma_rotundatum_genome_assembly,_chromosome:_3	AUGUSTUS	mRNA	90311588	90312715	0.56	-	.	ID=g17084.t1;Parent=g17084;
OU744338.1_Gymnosoma_rotundatum_genome_assembly,_chromosome:_3	AUGUSTUS	stop_codon	90311588	90311590	.	-	0	ID=g17084.t1.stop1;Parent=g17084.t1;
OU744338.1_Gymnosoma_rotundatum_genome_assembly,_chromosome:_3	AUGUSTUS	CDS	90311588	90311617	1	-	0	ID=g17084.t1.CDS1;Parent=g17084.t1;
OU744338.1_Gymnosoma_rotundatum_genome_assembly,_chromosome:_3	AUGUSTUS	exon	90311588	90311617	.	-	.	ID=g17084.t1.exon1;Parent=g17084.t1;
OU744338.1_Gymnosoma_rotundatum_genome_assembly,_chromosome:_3	AUGUSTUS	intron	90311618	90312097	0.56	-	.	ID=g17084.t1.intron1;Parent=g17084.t1;
OU744338.1_Gymnosoma_rotundatum_genome_assembly,_chromosome:_3	AUGUSTUS	CDS	90312098	90312715	0.56	-	0	ID=g17084.t1.CDS2;Parent=g17084.t1;
OU744338.1_Gymnosoma_rotundatum_genome_assembly,_chromosome:_3	AUGUSTUS	exon	90312098	90312715	.	-	.	ID=g17084.t1.exon2;Parent=g17084.t1;
OU744338.1_Gymnosoma_rotundatum_genome_assembly,_chromosome:_3	AUGUSTUS	start_codon	90312713	90312715	.	-	0	ID=g17084.t1.start1;Parent=g17084.t1;
OU744338.1_Gymnosoma_rotundatum_genome_assembly,_chromosome:_3	AUGUSTUS	gene	90331363	90332712	.	-	.	ID=g17085;
OU744338.1_Gymnosoma_rotundatum_genome_assembly,_chromosome:_3	AUGUSTUS	mRNA	90331363	90332712	1	-	.	ID=g17085.t1;Parent=g17085;
OU744338.1_Gymnosoma_rotundatum_genome_assembly,_chromosome:_3	AUGUSTUS	stop_codon	90331363	90331365	.	-	0	ID=g17085.t1.stop1;Parent=g17085.t1;
OU744338.1_Gymnosoma_rotundatum_genome_assembly,_chromosome:_3	AUGUSTUS	CDS	90331363	90332712	1	-	0	ID=g17085.t1.CDS1;Parent=g17085.t1;
OU744338.1_Gymnosoma_rotundatum_genome_assembly,_chromosome:_3	AUGUSTUS	exon	90331363	90332712	.	-	.	ID=g17085.t1.exon1;Parent=g17085.t1;
OU744338.1_Gymnosoma_rotundatum_genome_assembly,_chromosome:_3	AUGUSTUS	start_codon	90332710	90332712	.	-	0	ID=g17085.t1.start1;Parent=g17085.t1;
OU744338.1_Gymnosoma_rotundatum_genome_assembly,_chromosome:_3	AUGUSTUS	gene	90351368	90352495	.	+	.	ID=g17086;
OU744338.1_Gymnosoma_rotundatum_genome_assembly,_chromosome:_3	AUGUSTUS	mRNA	90351368	90352495	0.99	+	.	ID=g17086.t1;Parent=g17086;
OU744338.1_Gymnosoma_rotundatum_genome_assembly,_chromosome:_3	AUGUSTUS	start_codon	90351368	90351370	.	+	0	ID=g17086.t1.start1;Parent=g17086.t1;
OU744338.1_Gymnosoma_rotundatum_genome_assembly,_chromosome:_3	AUGUSTUS	CDS	90351368	90352066	0.99	+	0	ID=g17086.t1.CDS1;Parent=g17086.t1;
OU744338.1_Gymnosoma_rotundatum_genome_assembly,_chromosome:_3	AUGUSTUS	exon	90351368	90352066	.	+	.	ID=g17086.t1.exon1;Parent=g17086.t1;
OU744338.1_Gymnosoma_rotundatum_genome_assembly,_chromosome:_3	AUGUSTUS	intron	90352067	90352465	0.99	+	.	ID=g17086.t1.intron1;Parent=g17086.t1;
OU744338.1_Gymnosoma_rotundatum_genome_assembly,_chromosome:_3	AUGUSTUS	CDS	90352466	90352495	1	+	0	ID=g17086.t1.CDS2;Parent=g17086.t1;
OU744338.1_Gymnosoma_rotundatum_genome_assembly,_chromosome:_3	AUGUSTUS	exon	90352466	90352495	.	+	.	ID=g17086.t1.exon2;Parent=g17086.t1;
OU744338.1_Gymnosoma_rotundatum_genome_assembly,_chromosome:_3	AUGUSTUS	stop_codon	90352493	90352495	.	+	0	ID=g17086.t1.stop1;Parent=g17086.t1;
OU744338.1_Gymnosoma_rotundatum_genome_assembly,_chromosome:_3	AUGUSTUS	gene	90352965	90353552	.	+	.	ID=g17087;
OU744338.1_Gymnosoma_rotundatum_genome_assembly,_chromosome:_3	AUGUSTUS	mRNA	90352965	90353552	0.89	+	.	ID=g17087.t1;Parent=g17087;
OU744338.1_Gymnosoma_rotundatum_genome_assembly,_chromosome:_3	AUGUSTUS	start_codon	90352965	90352967	.	+	0	ID=g17087.t1.start1;Parent=g17087.t1;
OU744338.1_Gymnosoma_rotundatum_genome_assembly,_chromosome:_3	AUGUSTUS	CDS	90352965	90353552	0.89	+	0	ID=g17087.t1.CDS1;Parent=g17087.t1;
OU744338.1_Gymnosoma_rotundatum_genome_assembly,_chromosome:_3	AUGUSTUS	exon	90352965	90353552	.	+	.	ID=g17087.t1.exon1;Parent=g17087.t1;
OU744338.1_Gymnosoma_rotundatum_genome_assembly,_chromosome:_3	AUGUSTUS	stop_codon	90353550	90353552	.	+	0	ID=g17087.t1.stop1;Parent=g17087.t1;
OU744338.1_Gymnosoma_rotundatum_genome_assembly,_chromosome:_3	AUGUSTUS	gene	90355956	90364891	.	+	.	ID=g17088;
OU744338.1_Gymnosoma_rotundatum_genome_assembly,_chromosome:_3	AUGUSTUS	mRNA	90355956	90364891	0.67	+	.	ID=g17088.t1;Parent=g17088;
OU744338.1_Gymnosoma_rotundatum_genome_assembly,_chromosome:_3	AUGUSTUS	start_codon	90355956	90355958	.	+	0	ID=g17088.t1.start1;Parent=g17088.t1;
OU744338.1_Gymnosoma_rotundatum_genome_assembly,_chromosome:_3	AUGUSTUS	CDS	90355956	90356061	0.67	+	0	ID=g17088.t1.CDS1;Parent=g17088.t1;
OU744338.1_Gymnosoma_rotundatum_genome_assembly,_chromosome:_3	AUGUSTUS	exon	90355956	90356061	.	+	.	ID=g17088.t1.exon1;Parent=g17088.t1;
OU744338.1_Gymnosoma_rotundatum_genome_assembly,_chromosome:_3	AUGUSTUS	intron	90356062	90364754	0.67	+	.	ID=g17088.t1.intron1;Parent=g17088.t1;
OU744338.1_Gymnosoma_rotundatum_genome_assembly,_chromosome:_3	AUGUSTUS	CDS	90364755	90364891	1	+	2	ID=g17088.t1.CDS2;Parent=g17088.t1;
OU744338.1_Gymnosoma_rotundatum_genome_assembly,_chromosome:_3	AUGUSTUS	exon	90364755	90364891	.	+	.	ID=g17088.t1.exon2;Parent=g17088.t1;
OU744338.1_Gymnosoma_rotundatum_genome_assembly,_chromosome:_3	AUGUSTUS	stop_codon	90364889	90364891	.	+	0	ID=g17088.t1.stop1;Parent=g17088.t1;
OU744338.1_Gymnosoma_rotundatum_genome_assembly,_chromosome:_3	AUGUSTUS	gene	90382120	90382473	.	-	.	ID=g17089;
OU744338.1_Gymnosoma_rotundatum_genome_assembly,_chromosome:_3	AUGUSTUS	mRNA	90382120	90382473	1	-	.	ID=g17089.t1;Parent=g17089;
OU744338.1_Gymnosoma_rotundatum_genome_assembly,_chromosome:_3	AUGUSTUS	stop_codon	90382120	90382122	.	-	0	ID=g17089.t1.stop1;Parent=g17089.t1;
OU744338.1_Gymnosoma_rotundatum_genome_assembly,_chromosome:_3	AUGUSTUS	CDS	90382120	90382473	1	-	0	ID=g17089.t1.CDS1;Parent=g17089.t1;
OU744338.1_Gymnosoma_rotundatum_genome_assembly,_chromosome:_3	AUGUSTUS	exon	90382120	90382473	.	-	.	ID=g17089.t1.exon1;Parent=g17089.t1;
OU744338.1_Gymnosoma_rotundatum_genome_assembly,_chromosome:_3	AUGUSTUS	start_codon	90382471	90382473	.	-	0	ID=g17089.t1.start1;Parent=g17089.t1;
OU744338.1_Gymnosoma_rotundatum_genome_assembly,_chromosome:_3	AUGUSTUS	gene	90382697	90383674	.	-	.	ID=g17090;
OU744338.1_Gymnosoma_rotundatum_genome_assembly,_chromosome:_3	AUGUSTUS	mRNA	90382697	90383674	0.95	-	.	ID=g17090.t1;Parent=g17090;
OU744338.1_Gymnosoma_rotundatum_genome_assembly,_chromosome:_3	AUGUSTUS	stop_codon	90382697	90382699	.	-	0	ID=g17090.t1.stop1;Parent=g17090.t1;
OU744338.1_Gymnosoma_rotundatum_genome_assembly,_chromosome:_3	AUGUSTUS	CDS	90382697	90383674	0.95	-	0	ID=g17090.t1.CDS1;Parent=g17090.t1;
OU744338.1_Gymnosoma_rotundatum_genome_assembly,_chromosome:_3	AUGUSTUS	exon	90382697	90383674	.	-	.	ID=g17090.t1.exon1;Parent=g17090.t1;
OU744338.1_Gymnosoma_rotundatum_genome_assembly,_chromosome:_3	AUGUSTUS	start_codon	90383672	90383674	.	-	0	ID=g17090.t1.start1;Parent=g17090.t1;
OU744338.1_Gymnosoma_rotundatum_genome_assembly,_chromosome:_3	AUGUSTUS	gene	90384985	90385542	.	-	.	ID=g17091;
OU744338.1_Gymnosoma_rotundatum_genome_assembly,_chromosome:_3	AUGUSTUS	mRNA	90384985	90385542	1	-	.	ID=g17091.t1;Parent=g17091;
OU744338.1_Gymnosoma_rotundatum_genome_assembly,_chromosome:_3	AUGUSTUS	stop_codon	90384985	90384987	.	-	0	ID=g17091.t1.stop1;Parent=g17091.t1;
OU744338.1_Gymnosoma_rotundatum_genome_assembly,_chromosome:_3	AUGUSTUS	CDS	90384985	90385542	1	-	0	ID=g17091.t1.CDS1;Parent=g17091.t1;
OU744338.1_Gymnosoma_rotundatum_genome_assembly,_chromosome:_3	AUGUSTUS	exon	90384985	90385542	.	-	.	ID=g17091.t1.exon1;Parent=g17091.t1;
OU744338.1_Gymnosoma_rotundatum_genome_assembly,_chromosome:_3	AUGUSTUS	start_codon	90385540	90385542	.	-	0	ID=g17091.t1.start1;Parent=g17091.t1;
OU744338.1_Gymnosoma_rotundatum_genome_assembly,_chromosome:_3	AUGUSTUS	gene	90385845	90388008	.	-	.	ID=g17092;
OU744338.1_Gymnosoma_rotundatum_genome_assembly,_chromosome:_3	AUGUSTUS	mRNA	90385845	90388008	1	-	.	ID=g17092.t1;Parent=g17092;
OU744338.1_Gymnosoma_rotundatum_genome_assembly,_chromosome:_3	AUGUSTUS	stop_codon	90385845	90385847	.	-	0	ID=g17092.t1.stop1;Parent=g17092.t1;
OU744338.1_Gymnosoma_rotundatum_genome_assembly,_chromosome:_3	AUGUSTUS	CDS	90385845	90385898	1	-	0	ID=g17092.t1.CDS1;Parent=g17092.t1;
OU744338.1_Gymnosoma_rotundatum_genome_assembly,_chromosome:_3	AUGUSTUS	exon	90385845	90385898	.	-	.	ID=g17092.t1.exon1;Parent=g17092.t1;
OU744338.1_Gymnosoma_rotundatum_genome_assembly,_chromosome:_3	AUGUSTUS	intron	90385899	90385962	1	-	.	ID=g17092.t1.intron1;Parent=g17092.t1;
OU744338.1_Gymnosoma_rotundatum_genome_assembly,_chromosome:_3	AUGUSTUS	CDS	90385963	90386248	1	-	1	ID=g17092.t1.CDS2;Parent=g17092.t1;
OU744338.1_Gymnosoma_rotundatum_genome_assembly,_chromosome:_3	AUGUSTUS	exon	90385963	90386248	.	-	.	ID=g17092.t1.exon2;Parent=g17092.t1;
OU744338.1_Gymnosoma_rotundatum_genome_assembly,_chromosome:_3	AUGUSTUS	intron	90386249	90387772	1	-	.	ID=g17092.t1.intron2;Parent=g17092.t1;
OU744338.1_Gymnosoma_rotundatum_genome_assembly,_chromosome:_3	AUGUSTUS	CDS	90387773	90388008	1	-	0	ID=g17092.t1.CDS3;Parent=g17092.t1;
OU744338.1_Gymnosoma_rotundatum_genome_assembly,_chromosome:_3	AUGUSTUS	exon	90387773	90388008	.	-	.	ID=g17092.t1.exon3;Parent=g17092.t1;
OU744338.1_Gymnosoma_rotundatum_genome_assembly,_chromosome:_3	AUGUSTUS	start_codon	90388006	90388008	.	-	0	ID=g17092.t1.start1;Parent=g17092.t1;
OU744338.1_Gymnosoma_rotundatum_genome_assembly,_chromosome:_3	AUGUSTUS	gene	90400842	90403095	.	+	.	ID=g17093;
OU744338.1_Gymnosoma_rotundatum_genome_assembly,_chromosome:_3	AUGUSTUS	mRNA	90400842	90403095	1	+	.	ID=g17093.t1;Parent=g17093;
OU744338.1_Gymnosoma_rotundatum_genome_assembly,_chromosome:_3	AUGUSTUS	start_codon	90400842	90400844	.	+	0	ID=g17093.t1.start1;Parent=g17093.t1;
OU744338.1_Gymnosoma_rotundatum_genome_assembly,_chromosome:_3	AUGUSTUS	CDS	90400842	90401096	1	+	0	ID=g17093.t1.CDS1;Parent=g17093.t1;
OU744338.1_Gymnosoma_rotundatum_genome_assembly,_chromosome:_3	AUGUSTUS	exon	90400842	90401096	.	+	.	ID=g17093.t1.exon1;Parent=g17093.t1;
OU744338.1_Gymnosoma_rotundatum_genome_assembly,_chromosome:_3	AUGUSTUS	intron	90401097	90401172	1	+	.	ID=g17093.t1.intron1;Parent=g17093.t1;
OU744338.1_Gymnosoma_rotundatum_genome_assembly,_chromosome:_3	AUGUSTUS	CDS	90401173	90402033	1	+	0	ID=g17093.t1.CDS2;Parent=g17093.t1;
OU744338.1_Gymnosoma_rotundatum_genome_assembly,_chromosome:_3	AUGUSTUS	exon	90401173	90402033	.	+	.	ID=g17093.t1.exon2;Parent=g17093.t1;
OU744338.1_Gymnosoma_rotundatum_genome_assembly,_chromosome:_3	AUGUSTUS	intron	90402034	90402107	1	+	.	ID=g17093.t1.intron2;Parent=g17093.t1;
OU744338.1_Gymnosoma_rotundatum_genome_assembly,_chromosome:_3	AUGUSTUS	CDS	90402108	90402765	1	+	0	ID=g17093.t1.CDS3;Parent=g17093.t1;
OU744338.1_Gymnosoma_rotundatum_genome_assembly,_chromosome:_3	AUGUSTUS	exon	90402108	90402765	.	+	.	ID=g17093.t1.exon3;Parent=g17093.t1;
OU744338.1_Gymnosoma_rotundatum_genome_assembly,_chromosome:_3	AUGUSTUS	intron	90402766	90402823	1	+	.	ID=g17093.t1.intron3;Parent=g17093.t1;
OU744338.1_Gymnosoma_rotundatum_genome_assembly,_chromosome:_3	AUGUSTUS	CDS	90402824	90403095	1	+	2	ID=g17093.t1.CDS4;Parent=g17093.t1;
OU744338.1_Gymnosoma_rotundatum_genome_assembly,_chromosome:_3	AUGUSTUS	exon	90402824	90403095	.	+	.	ID=g17093.t1.exon4;Parent=g17093.t1;
OU744338.1_Gymnosoma_rotundatum_genome_assembly,_chromosome:_3	AUGUSTUS	stop_codon	90403093	90403095	.	+	0	ID=g17093.t1.stop1;Parent=g17093.t1;
OU744338.1_Gymnosoma_rotundatum_genome_assembly,_chromosome:_3	AUGUSTUS	gene	90405885	90407866	.	-	.	ID=g17094;
OU744338.1_Gymnosoma_rotundatum_genome_assembly,_chromosome:_3	AUGUSTUS	mRNA	90405885	90407866	0.92	-	.	ID=g17094.t1;Parent=g17094;
OU744338.1_Gymnosoma_rotundatum_genome_assembly,_chromosome:_3	AUGUSTUS	stop_codon	90405885	90405887	.	-	0	ID=g17094.t1.stop1;Parent=g17094.t1;
OU744338.1_Gymnosoma_rotundatum_genome_assembly,_chromosome:_3	AUGUSTUS	CDS	90405885	90406090	0.99	-	2	ID=g17094.t1.CDS1;Parent=g17094.t1;
OU744338.1_Gymnosoma_rotundatum_genome_assembly,_chromosome:_3	AUGUSTUS	exon	90405885	90406090	.	-	.	ID=g17094.t1.exon1;Parent=g17094.t1;
OU744338.1_Gymnosoma_rotundatum_genome_assembly,_chromosome:_3	AUGUSTUS	intron	90406091	90406148	1	-	.	ID=g17094.t1.intron1;Parent=g17094.t1;
OU744338.1_Gymnosoma_rotundatum_genome_assembly,_chromosome:_3	AUGUSTUS	CDS	90406149	90406806	1	-	0	ID=g17094.t1.CDS2;Parent=g17094.t1;
OU744338.1_Gymnosoma_rotundatum_genome_assembly,_chromosome:_3	AUGUSTUS	exon	90406149	90406806	.	-	.	ID=g17094.t1.exon2;Parent=g17094.t1;
OU744338.1_Gymnosoma_rotundatum_genome_assembly,_chromosome:_3	AUGUSTUS	intron	90406807	90406880	1	-	.	ID=g17094.t1.intron2;Parent=g17094.t1;
OU744338.1_Gymnosoma_rotundatum_genome_assembly,_chromosome:_3	AUGUSTUS	CDS	90406881	90407215	1	-	2	ID=g17094.t1.CDS3;Parent=g17094.t1;
OU744338.1_Gymnosoma_rotundatum_genome_assembly,_chromosome:_3	AUGUSTUS	exon	90406881	90407215	.	-	.	ID=g17094.t1.exon3;Parent=g17094.t1;
OU744338.1_Gymnosoma_rotundatum_genome_assembly,_chromosome:_3	AUGUSTUS	intron	90407216	90407838	0.93	-	.	ID=g17094.t1.intron3;Parent=g17094.t1;
OU744338.1_Gymnosoma_rotundatum_genome_assembly,_chromosome:_3	AUGUSTUS	CDS	90407839	90407866	0.93	-	0	ID=g17094.t1.CDS4;Parent=g17094.t1;
OU744338.1_Gymnosoma_rotundatum_genome_assembly,_chromosome:_3	AUGUSTUS	exon	90407839	90407866	.	-	.	ID=g17094.t1.exon4;Parent=g17094.t1;
OU744338.1_Gymnosoma_rotundatum_genome_assembly,_chromosome:_3	AUGUSTUS	start_codon	90407864	90407866	.	-	0	ID=g17094.t1.start1;Parent=g17094.t1;
OU744338.1_Gymnosoma_rotundatum_genome_assembly,_chromosome:_3	AUGUSTUS	gene	90417610	90417981	.	+	.	ID=g17095;
OU744338.1_Gymnosoma_rotundatum_genome_assembly,_chromosome:_3	AUGUSTUS	mRNA	90417610	90417981	0.7	+	.	ID=g17095.t1;Parent=g17095;
OU744338.1_Gymnosoma_rotundatum_genome_assembly,_chromosome:_3	AUGUSTUS	start_codon	90417610	90417612	.	+	0	ID=g17095.t1.start1;Parent=g17095.t1;
OU744338.1_Gymnosoma_rotundatum_genome_assembly,_chromosome:_3	AUGUSTUS	CDS	90417610	90417981	0.7	+	0	ID=g17095.t1.CDS1;Parent=g17095.t1;
OU744338.1_Gymnosoma_rotundatum_genome_assembly,_chromosome:_3	AUGUSTUS	exon	90417610	90417981	.	+	.	ID=g17095.t1.exon1;Parent=g17095.t1;
OU744338.1_Gymnosoma_rotundatum_genome_assembly,_chromosome:_3	AUGUSTUS	stop_codon	90417979	90417981	.	+	0	ID=g17095.t1.stop1;Parent=g17095.t1;
OU744338.1_Gymnosoma_rotundatum_genome_assembly,_chromosome:_3	AUGUSTUS	gene	90418349	90419186	.	+	.	ID=g17096;
OU744338.1_Gymnosoma_rotundatum_genome_assembly,_chromosome:_3	AUGUSTUS	mRNA	90418349	90419186	0.27	+	.	ID=g17096.t1;Parent=g17096;
OU744338.1_Gymnosoma_rotundatum_genome_assembly,_chromosome:_3	AUGUSTUS	start_codon	90418349	90418351	.	+	0	ID=g17096.t1.start1;Parent=g17096.t1;
OU744338.1_Gymnosoma_rotundatum_genome_assembly,_chromosome:_3	AUGUSTUS	CDS	90418349	90418407	0.27	+	0	ID=g17096.t1.CDS1;Parent=g17096.t1;
OU744338.1_Gymnosoma_rotundatum_genome_assembly,_chromosome:_3	AUGUSTUS	exon	90418349	90418407	.	+	.	ID=g17096.t1.exon1;Parent=g17096.t1;
OU744338.1_Gymnosoma_rotundatum_genome_assembly,_chromosome:_3	AUGUSTUS	intron	90418408	90418609	0.43	+	.	ID=g17096.t1.intron1;Parent=g17096.t1;
OU744338.1_Gymnosoma_rotundatum_genome_assembly,_chromosome:_3	AUGUSTUS	CDS	90418610	90419186	0.56	+	1	ID=g17096.t1.CDS2;Parent=g17096.t1;
OU744338.1_Gymnosoma_rotundatum_genome_assembly,_chromosome:_3	AUGUSTUS	exon	90418610	90419186	.	+	.	ID=g17096.t1.exon2;Parent=g17096.t1;
OU744338.1_Gymnosoma_rotundatum_genome_assembly,_chromosome:_3	AUGUSTUS	stop_codon	90419184	90419186	.	+	0	ID=g17096.t1.stop1;Parent=g17096.t1;
OU744338.1_Gymnosoma_rotundatum_genome_assembly,_chromosome:_3	AUGUSTUS	gene	90470514	90471610	.	-	.	ID=g17097;
OU744338.1_Gymnosoma_rotundatum_genome_assembly,_chromosome:_3	AUGUSTUS	mRNA	90470514	90471610	0.67	-	.	ID=g17097.t1;Parent=g17097;
OU744338.1_Gymnosoma_rotundatum_genome_assembly,_chromosome:_3	AUGUSTUS	stop_codon	90470514	90470516	.	-	0	ID=g17097.t1.stop1;Parent=g17097.t1;
OU744338.1_Gymnosoma_rotundatum_genome_assembly,_chromosome:_3	AUGUSTUS	CDS	90470514	90470671	0.67	-	2	ID=g17097.t1.CDS1;Parent=g17097.t1;
OU744338.1_Gymnosoma_rotundatum_genome_assembly,_chromosome:_3	AUGUSTUS	exon	90470514	90470671	.	-	.	ID=g17097.t1.exon1;Parent=g17097.t1;
OU744338.1_Gymnosoma_rotundatum_genome_assembly,_chromosome:_3	AUGUSTUS	intron	90470672	90471477	1	-	.	ID=g17097.t1.intron1;Parent=g17097.t1;
OU744338.1_Gymnosoma_rotundatum_genome_assembly,_chromosome:_3	AUGUSTUS	CDS	90471478	90471610	1	-	0	ID=g17097.t1.CDS2;Parent=g17097.t1;
OU744338.1_Gymnosoma_rotundatum_genome_assembly,_chromosome:_3	AUGUSTUS	exon	90471478	90471610	.	-	.	ID=g17097.t1.exon2;Parent=g17097.t1;
OU744338.1_Gymnosoma_rotundatum_genome_assembly,_chromosome:_3	AUGUSTUS	start_codon	90471608	90471610	.	-	0	ID=g17097.t1.start1;Parent=g17097.t1;
OU744338.1_Gymnosoma_rotundatum_genome_assembly,_chromosome:_3	AUGUSTUS	gene	90484432	90487624	.	-	.	ID=g17098;
OU744338.1_Gymnosoma_rotundatum_genome_assembly,_chromosome:_3	AUGUSTUS	mRNA	90484432	90487624	0.5	-	.	ID=g17098.t1;Parent=g17098;
OU744338.1_Gymnosoma_rotundatum_genome_assembly,_chromosome:_3	AUGUSTUS	stop_codon	90484432	90484434	.	-	0	ID=g17098.t1.stop1;Parent=g17098.t1;
OU744338.1_Gymnosoma_rotundatum_genome_assembly,_chromosome:_3	AUGUSTUS	CDS	90484432	90484517	0.88	-	2	ID=g17098.t1.CDS1;Parent=g17098.t1;
OU744338.1_Gymnosoma_rotundatum_genome_assembly,_chromosome:_3	AUGUSTUS	exon	90484432	90484517	.	-	.	ID=g17098.t1.exon1;Parent=g17098.t1;
OU744338.1_Gymnosoma_rotundatum_genome_assembly,_chromosome:_3	AUGUSTUS	intron	90484518	90486882	0.88	-	.	ID=g17098.t1.intron1;Parent=g17098.t1;
OU744338.1_Gymnosoma_rotundatum_genome_assembly,_chromosome:_3	AUGUSTUS	CDS	90486883	90486906	0.98	-	2	ID=g17098.t1.CDS2;Parent=g17098.t1;
OU744338.1_Gymnosoma_rotundatum_genome_assembly,_chromosome:_3	AUGUSTUS	exon	90486883	90486906	.	-	.	ID=g17098.t1.exon2;Parent=g17098.t1;
OU744338.1_Gymnosoma_rotundatum_genome_assembly,_chromosome:_3	AUGUSTUS	intron	90486907	90486979	1	-	.	ID=g17098.t1.intron2;Parent=g17098.t1;
OU744338.1_Gymnosoma_rotundatum_genome_assembly,_chromosome:_3	AUGUSTUS	CDS	90486980	90487153	1	-	2	ID=g17098.t1.CDS3;Parent=g17098.t1;
OU744338.1_Gymnosoma_rotundatum_genome_assembly,_chromosome:_3	AUGUSTUS	exon	90486980	90487153	.	-	.	ID=g17098.t1.exon3;Parent=g17098.t1;
OU744338.1_Gymnosoma_rotundatum_genome_assembly,_chromosome:_3	AUGUSTUS	intron	90487154	90487217	1	-	.	ID=g17098.t1.intron3;Parent=g17098.t1;
OU744338.1_Gymnosoma_rotundatum_genome_assembly,_chromosome:_3	AUGUSTUS	CDS	90487218	90487502	1	-	2	ID=g17098.t1.CDS4;Parent=g17098.t1;
OU744338.1_Gymnosoma_rotundatum_genome_assembly,_chromosome:_3	AUGUSTUS	exon	90487218	90487502	.	-	.	ID=g17098.t1.exon4;Parent=g17098.t1;
OU744338.1_Gymnosoma_rotundatum_genome_assembly,_chromosome:_3	AUGUSTUS	intron	90487503	90487587	0.57	-	.	ID=g17098.t1.intron4;Parent=g17098.t1;
OU744338.1_Gymnosoma_rotundatum_genome_assembly,_chromosome:_3	AUGUSTUS	CDS	90487588	90487624	0.57	-	0	ID=g17098.t1.CDS5;Parent=g17098.t1;
OU744338.1_Gymnosoma_rotundatum_genome_assembly,_chromosome:_3	AUGUSTUS	exon	90487588	90487624	.	-	.	ID=g17098.t1.exon5;Parent=g17098.t1;
OU744338.1_Gymnosoma_rotundatum_genome_assembly,_chromosome:_3	AUGUSTUS	start_codon	90487622	90487624	.	-	0	ID=g17098.t1.start1;Parent=g17098.t1;
OU744338.1_Gymnosoma_rotundatum_genome_assembly,_chromosome:_3	AUGUSTUS	mRNA	90484432	90487419	0.89	-	.	ID=g17098.t2;Parent=g17098;
OU744338.1_Gymnosoma_rotundatum_genome_assembly,_chromosome:_3	AUGUSTUS	stop_codon	90484432	90484434	.	-	0	ID=g17098.t2.stop1;Parent=g17098.t2;
OU744338.1_Gymnosoma_rotundatum_genome_assembly,_chromosome:_3	AUGUSTUS	CDS	90484432	90484517	0.91	-	2	ID=g17098.t2.CDS1;Parent=g17098.t2;
OU744338.1_Gymnosoma_rotundatum_genome_assembly,_chromosome:_3	AUGUSTUS	exon	90484432	90484517	.	-	.	ID=g17098.t2.exon1;Parent=g17098.t2;
OU744338.1_Gymnosoma_rotundatum_genome_assembly,_chromosome:_3	AUGUSTUS	intron	90484518	90486882	0.91	-	.	ID=g17098.t2.intron1;Parent=g17098.t2;
OU744338.1_Gymnosoma_rotundatum_genome_assembly,_chromosome:_3	AUGUSTUS	CDS	90486883	90486906	0.99	-	2	ID=g17098.t2.CDS2;Parent=g17098.t2;
OU744338.1_Gymnosoma_rotundatum_genome_assembly,_chromosome:_3	AUGUSTUS	exon	90486883	90486906	.	-	.	ID=g17098.t2.exon2;Parent=g17098.t2;
OU744338.1_Gymnosoma_rotundatum_genome_assembly,_chromosome:_3	AUGUSTUS	intron	90486907	90486979	1	-	.	ID=g17098.t2.intron2;Parent=g17098.t2;
OU744338.1_Gymnosoma_rotundatum_genome_assembly,_chromosome:_3	AUGUSTUS	CDS	90486980	90487153	1	-	2	ID=g17098.t2.CDS3;Parent=g17098.t2;
OU744338.1_Gymnosoma_rotundatum_genome_assembly,_chromosome:_3	AUGUSTUS	exon	90486980	90487153	.	-	.	ID=g17098.t2.exon3;Parent=g17098.t2;
OU744338.1_Gymnosoma_rotundatum_genome_assembly,_chromosome:_3	AUGUSTUS	intron	90487154	90487217	1	-	.	ID=g17098.t2.intron3;Parent=g17098.t2;
OU744338.1_Gymnosoma_rotundatum_genome_assembly,_chromosome:_3	AUGUSTUS	CDS	90487218	90487419	0.97	-	0	ID=g17098.t2.CDS4;Parent=g17098.t2;
OU744338.1_Gymnosoma_rotundatum_genome_assembly,_chromosome:_3	AUGUSTUS	exon	90487218	90487419	.	-	.	ID=g17098.t2.exon4;Parent=g17098.t2;
OU744338.1_Gymnosoma_rotundatum_genome_assembly,_chromosome:_3	AUGUSTUS	start_codon	90487417	90487419	.	-	0	ID=g17098.t2.start1;Parent=g17098.t2;
OU744338.1_Gymnosoma_rotundatum_genome_assembly,_chromosome:_3	AUGUSTUS	gene	90497129	90497755	.	+	.	ID=g17099;
OU744338.1_Gymnosoma_rotundatum_genome_assembly,_chromosome:_3	AUGUSTUS	mRNA	90497129	90497755	0.4	+	.	ID=g17099.t1;Parent=g17099;
OU744338.1_Gymnosoma_rotundatum_genome_assembly,_chromosome:_3	AUGUSTUS	start_codon	90497129	90497131	.	+	0	ID=g17099.t1.start1;Parent=g17099.t1;
OU744338.1_Gymnosoma_rotundatum_genome_assembly,_chromosome:_3	AUGUSTUS	CDS	90497129	90497275	0.87	+	0	ID=g17099.t1.CDS1;Parent=g17099.t1;
OU744338.1_Gymnosoma_rotundatum_genome_assembly,_chromosome:_3	AUGUSTUS	exon	90497129	90497275	.	+	.	ID=g17099.t1.exon1;Parent=g17099.t1;
OU744338.1_Gymnosoma_rotundatum_genome_assembly,_chromosome:_3	AUGUSTUS	intron	90497276	90497398	0.49	+	.	ID=g17099.t1.intron1;Parent=g17099.t1;
OU744338.1_Gymnosoma_rotundatum_genome_assembly,_chromosome:_3	AUGUSTUS	CDS	90497399	90497755	0.4	+	0	ID=g17099.t1.CDS2;Parent=g17099.t1;
OU744338.1_Gymnosoma_rotundatum_genome_assembly,_chromosome:_3	AUGUSTUS	exon	90497399	90497755	.	+	.	ID=g17099.t1.exon2;Parent=g17099.t1;
OU744338.1_Gymnosoma_rotundatum_genome_assembly,_chromosome:_3	AUGUSTUS	stop_codon	90497753	90497755	.	+	0	ID=g17099.t1.stop1;Parent=g17099.t1;
OU744338.1_Gymnosoma_rotundatum_genome_assembly,_chromosome:_3	AUGUSTUS	gene	90501803	90502988	.	+	.	ID=g17100;
OU744338.1_Gymnosoma_rotundatum_genome_assembly,_chromosome:_3	AUGUSTUS	mRNA	90501803	90502988	0.26	+	.	ID=g17100.t1;Parent=g17100;
OU744338.1_Gymnosoma_rotundatum_genome_assembly,_chromosome:_3	AUGUSTUS	start_codon	90501803	90501805	.	+	0	ID=g17100.t1.start1;Parent=g17100.t1;
OU744338.1_Gymnosoma_rotundatum_genome_assembly,_chromosome:_3	AUGUSTUS	CDS	90501803	90502041	0.28	+	0	ID=g17100.t1.CDS1;Parent=g17100.t1;
OU744338.1_Gymnosoma_rotundatum_genome_assembly,_chromosome:_3	AUGUSTUS	exon	90501803	90502041	.	+	.	ID=g17100.t1.exon1;Parent=g17100.t1;
OU744338.1_Gymnosoma_rotundatum_genome_assembly,_chromosome:_3	AUGUSTUS	intron	90502042	90502780	0.26	+	.	ID=g17100.t1.intron1;Parent=g17100.t1;
OU744338.1_Gymnosoma_rotundatum_genome_assembly,_chromosome:_3	AUGUSTUS	CDS	90502781	90502988	0.29	+	1	ID=g17100.t1.CDS2;Parent=g17100.t1;
OU744338.1_Gymnosoma_rotundatum_genome_assembly,_chromosome:_3	AUGUSTUS	exon	90502781	90502988	.	+	.	ID=g17100.t1.exon2;Parent=g17100.t1;
OU744338.1_Gymnosoma_rotundatum_genome_assembly,_chromosome:_3	AUGUSTUS	stop_codon	90502986	90502988	.	+	0	ID=g17100.t1.stop1;Parent=g17100.t1;
OU744338.1_Gymnosoma_rotundatum_genome_assembly,_chromosome:_3	AUGUSTUS	gene	90521663	90525942	.	+	.	ID=g17101;
OU744338.1_Gymnosoma_rotundatum_genome_assembly,_chromosome:_3	AUGUSTUS	mRNA	90521663	90525942	0.58	+	.	ID=g17101.t1;Parent=g17101;
OU744338.1_Gymnosoma_rotundatum_genome_assembly,_chromosome:_3	AUGUSTUS	start_codon	90521663	90521665	.	+	0	ID=g17101.t1.start1;Parent=g17101.t1;
OU744338.1_Gymnosoma_rotundatum_genome_assembly,_chromosome:_3	AUGUSTUS	CDS	90521663	90521897	0.91	+	0	ID=g17101.t1.CDS1;Parent=g17101.t1;
OU744338.1_Gymnosoma_rotundatum_genome_assembly,_chromosome:_3	AUGUSTUS	exon	90521663	90521897	.	+	.	ID=g17101.t1.exon1;Parent=g17101.t1;
OU744338.1_Gymnosoma_rotundatum_genome_assembly,_chromosome:_3	AUGUSTUS	intron	90521898	90521937	0.97	+	.	ID=g17101.t1.intron1;Parent=g17101.t1;
OU744338.1_Gymnosoma_rotundatum_genome_assembly,_chromosome:_3	AUGUSTUS	CDS	90521938	90522843	0.66	+	2	ID=g17101.t1.CDS2;Parent=g17101.t1;
OU744338.1_Gymnosoma_rotundatum_genome_assembly,_chromosome:_3	AUGUSTUS	exon	90521938	90522843	.	+	.	ID=g17101.t1.exon2;Parent=g17101.t1;
OU744338.1_Gymnosoma_rotundatum_genome_assembly,_chromosome:_3	AUGUSTUS	intron	90522844	90523356	0.66	+	.	ID=g17101.t1.intron2;Parent=g17101.t1;
OU744338.1_Gymnosoma_rotundatum_genome_assembly,_chromosome:_3	AUGUSTUS	CDS	90523357	90525861	0.98	+	2	ID=g17101.t1.CDS3;Parent=g17101.t1;
OU744338.1_Gymnosoma_rotundatum_genome_assembly,_chromosome:_3	AUGUSTUS	exon	90523357	90525861	.	+	.	ID=g17101.t1.exon3;Parent=g17101.t1;
OU744338.1_Gymnosoma_rotundatum_genome_assembly,_chromosome:_3	AUGUSTUS	intron	90525862	90525925	1	+	.	ID=g17101.t1.intron3;Parent=g17101.t1;
OU744338.1_Gymnosoma_rotundatum_genome_assembly,_chromosome:_3	AUGUSTUS	CDS	90525926	90525942	1	+	2	ID=g17101.t1.CDS4;Parent=g17101.t1;
OU744338.1_Gymnosoma_rotundatum_genome_assembly,_chromosome:_3	AUGUSTUS	exon	90525926	90525942	.	+	.	ID=g17101.t1.exon4;Parent=g17101.t1;
OU744338.1_Gymnosoma_rotundatum_genome_assembly,_chromosome:_3	AUGUSTUS	stop_codon	90525940	90525942	.	+	0	ID=g17101.t1.stop1;Parent=g17101.t1;
OU744338.1_Gymnosoma_rotundatum_genome_assembly,_chromosome:_3	AUGUSTUS	mRNA	90521663	90525942	0.51	+	.	ID=g17101.t2;Parent=g17101;
OU744338.1_Gymnosoma_rotundatum_genome_assembly,_chromosome:_3	AUGUSTUS	start_codon	90521663	90521665	.	+	0	ID=g17101.t2.start1;Parent=g17101.t2;
OU744338.1_Gymnosoma_rotundatum_genome_assembly,_chromosome:_3	AUGUSTUS	CDS	90521663	90521897	0.93	+	0	ID=g17101.t2.CDS1;Parent=g17101.t2;
OU744338.1_Gymnosoma_rotundatum_genome_assembly,_chromosome:_3	AUGUSTUS	exon	90521663	90521897	.	+	.	ID=g17101.t2.exon1;Parent=g17101.t2;
OU744338.1_Gymnosoma_rotundatum_genome_assembly,_chromosome:_3	AUGUSTUS	intron	90521898	90521937	0.97	+	.	ID=g17101.t2.intron1;Parent=g17101.t2;
OU744338.1_Gymnosoma_rotundatum_genome_assembly,_chromosome:_3	AUGUSTUS	CDS	90521938	90523001	1	+	2	ID=g17101.t2.CDS2;Parent=g17101.t2;
OU744338.1_Gymnosoma_rotundatum_genome_assembly,_chromosome:_3	AUGUSTUS	exon	90521938	90523001	.	+	.	ID=g17101.t2.exon2;Parent=g17101.t2;
OU744338.1_Gymnosoma_rotundatum_genome_assembly,_chromosome:_3	AUGUSTUS	intron	90523002	90523304	0.56	+	.	ID=g17101.t2.intron2;Parent=g17101.t2;
OU744338.1_Gymnosoma_rotundatum_genome_assembly,_chromosome:_3	AUGUSTUS	CDS	90523305	90525861	0.56	+	0	ID=g17101.t2.CDS3;Parent=g17101.t2;
OU744338.1_Gymnosoma_rotundatum_genome_assembly,_chromosome:_3	AUGUSTUS	exon	90523305	90525861	.	+	.	ID=g17101.t2.exon3;Parent=g17101.t2;
OU744338.1_Gymnosoma_rotundatum_genome_assembly,_chromosome:_3	AUGUSTUS	intron	90525862	90525925	0.99	+	.	ID=g17101.t2.intron3;Parent=g17101.t2;
OU744338.1_Gymnosoma_rotundatum_genome_assembly,_chromosome:_3	AUGUSTUS	CDS	90525926	90525942	1	+	2	ID=g17101.t2.CDS4;Parent=g17101.t2;
OU744338.1_Gymnosoma_rotundatum_genome_assembly,_chromosome:_3	AUGUSTUS	exon	90525926	90525942	.	+	.	ID=g17101.t2.exon4;Parent=g17101.t2;
OU744338.1_Gymnosoma_rotundatum_genome_assembly,_chromosome:_3	AUGUSTUS	stop_codon	90525940	90525942	.	+	0	ID=g17101.t2.stop1;Parent=g17101.t2;
OU744338.1_Gymnosoma_rotundatum_genome_assembly,_chromosome:_3	AUGUSTUS	gene	90526376	90550237	.	-	.	ID=g17102;
OU744338.1_Gymnosoma_rotundatum_genome_assembly,_chromosome:_3	AUGUSTUS	mRNA	90526376	90550237	0.19	-	.	ID=g17102.t1;Parent=g17102;
OU744338.1_Gymnosoma_rotundatum_genome_assembly,_chromosome:_3	AUGUSTUS	stop_codon	90526376	90526378	.	-	0	ID=g17102.t1.stop1;Parent=g17102.t1;
OU744338.1_Gymnosoma_rotundatum_genome_assembly,_chromosome:_3	AUGUSTUS	CDS	90526376	90526476	0.62	-	2	ID=g17102.t1.CDS1;Parent=g17102.t1;
OU744338.1_Gymnosoma_rotundatum_genome_assembly,_chromosome:_3	AUGUSTUS	exon	90526376	90526476	.	-	.	ID=g17102.t1.exon1;Parent=g17102.t1;
OU744338.1_Gymnosoma_rotundatum_genome_assembly,_chromosome:_3	AUGUSTUS	intron	90526477	90529474	0.62	-	.	ID=g17102.t1.intron1;Parent=g17102.t1;
OU744338.1_Gymnosoma_rotundatum_genome_assembly,_chromosome:_3	AUGUSTUS	CDS	90529475	90534785	0.62	-	0	ID=g17102.t1.CDS2;Parent=g17102.t1;
OU744338.1_Gymnosoma_rotundatum_genome_assembly,_chromosome:_3	AUGUSTUS	exon	90529475	90534785	.	-	.	ID=g17102.t1.exon2;Parent=g17102.t1;
OU744338.1_Gymnosoma_rotundatum_genome_assembly,_chromosome:_3	AUGUSTUS	intron	90534786	90541273	1	-	.	ID=g17102.t1.intron2;Parent=g17102.t1;
OU744338.1_Gymnosoma_rotundatum_genome_assembly,_chromosome:_3	AUGUSTUS	CDS	90541274	90541582	0.93	-	0	ID=g17102.t1.CDS3;Parent=g17102.t1;
OU744338.1_Gymnosoma_rotundatum_genome_assembly,_chromosome:_3	AUGUSTUS	exon	90541274	90541582	.	-	.	ID=g17102.t1.exon3;Parent=g17102.t1;
OU744338.1_Gymnosoma_rotundatum_genome_assembly,_chromosome:_3	AUGUSTUS	intron	90541583	90549889	0.81	-	.	ID=g17102.t1.intron3;Parent=g17102.t1;
OU744338.1_Gymnosoma_rotundatum_genome_assembly,_chromosome:_3	AUGUSTUS	CDS	90549890	90550023	0.56	-	2	ID=g17102.t1.CDS4;Parent=g17102.t1;
OU744338.1_Gymnosoma_rotundatum_genome_assembly,_chromosome:_3	AUGUSTUS	exon	90549890	90550023	.	-	.	ID=g17102.t1.exon4;Parent=g17102.t1;
OU744338.1_Gymnosoma_rotundatum_genome_assembly,_chromosome:_3	AUGUSTUS	intron	90550024	90550197	0.34	-	.	ID=g17102.t1.intron4;Parent=g17102.t1;
OU744338.1_Gymnosoma_rotundatum_genome_assembly,_chromosome:_3	AUGUSTUS	CDS	90550198	90550237	0.37	-	0	ID=g17102.t1.CDS5;Parent=g17102.t1;
OU744338.1_Gymnosoma_rotundatum_genome_assembly,_chromosome:_3	AUGUSTUS	exon	90550198	90550237	.	-	.	ID=g17102.t1.exon5;Parent=g17102.t1;
OU744338.1_Gymnosoma_rotundatum_genome_assembly,_chromosome:_3	AUGUSTUS	start_codon	90550235	90550237	.	-	0	ID=g17102.t1.start1;Parent=g17102.t1;
OU744338.1_Gymnosoma_rotundatum_genome_assembly,_chromosome:_3	AUGUSTUS	gene	90617393	90617791	.	-	.	ID=g17103;
OU744338.1_Gymnosoma_rotundatum_genome_assembly,_chromosome:_3	AUGUSTUS	mRNA	90617393	90617791	1	-	.	ID=g17103.t1;Parent=g17103;
OU744338.1_Gymnosoma_rotundatum_genome_assembly,_chromosome:_3	AUGUSTUS	stop_codon	90617393	90617395	.	-	0	ID=g17103.t1.stop1;Parent=g17103.t1;
OU744338.1_Gymnosoma_rotundatum_genome_assembly,_chromosome:_3	AUGUSTUS	CDS	90617393	90617791	1	-	0	ID=g17103.t1.CDS1;Parent=g17103.t1;
OU744338.1_Gymnosoma_rotundatum_genome_assembly,_chromosome:_3	AUGUSTUS	exon	90617393	90617791	.	-	.	ID=g17103.t1.exon1;Parent=g17103.t1;
OU744338.1_Gymnosoma_rotundatum_genome_assembly,_chromosome:_3	AUGUSTUS	start_codon	90617789	90617791	.	-	0	ID=g17103.t1.start1;Parent=g17103.t1;
OU744338.1_Gymnosoma_rotundatum_genome_assembly,_chromosome:_3	AUGUSTUS	gene	90618779	90619204	.	-	.	ID=g17104;
OU744338.1_Gymnosoma_rotundatum_genome_assembly,_chromosome:_3	AUGUSTUS	mRNA	90618779	90619204	0.99	-	.	ID=g17104.t1;Parent=g17104;
OU744338.1_Gymnosoma_rotundatum_genome_assembly,_chromosome:_3	AUGUSTUS	stop_codon	90618779	90618781	.	-	0	ID=g17104.t1.stop1;Parent=g17104.t1;
OU744338.1_Gymnosoma_rotundatum_genome_assembly,_chromosome:_3	AUGUSTUS	CDS	90618779	90619204	0.99	-	0	ID=g17104.t1.CDS1;Parent=g17104.t1;
OU744338.1_Gymnosoma_rotundatum_genome_assembly,_chromosome:_3	AUGUSTUS	exon	90618779	90619204	.	-	.	ID=g17104.t1.exon1;Parent=g17104.t1;
OU744338.1_Gymnosoma_rotundatum_genome_assembly,_chromosome:_3	AUGUSTUS	start_codon	90619202	90619204	.	-	0	ID=g17104.t1.start1;Parent=g17104.t1;
OU744338.1_Gymnosoma_rotundatum_genome_assembly,_chromosome:_3	AUGUSTUS	gene	90620497	90660503	.	-	.	ID=g17105;
OU744338.1_Gymnosoma_rotundatum_genome_assembly,_chromosome:_3	AUGUSTUS	mRNA	90620497	90660503	0.66	-	.	ID=g17105.t1;Parent=g17105;
OU744338.1_Gymnosoma_rotundatum_genome_assembly,_chromosome:_3	AUGUSTUS	stop_codon	90620497	90620499	.	-	0	ID=g17105.t1.stop1;Parent=g17105.t1;
OU744338.1_Gymnosoma_rotundatum_genome_assembly,_chromosome:_3	AUGUSTUS	CDS	90620497	90620936	0.91	-	2	ID=g17105.t1.CDS1;Parent=g17105.t1;
OU744338.1_Gymnosoma_rotundatum_genome_assembly,_chromosome:_3	AUGUSTUS	exon	90620497	90620936	.	-	.	ID=g17105.t1.exon1;Parent=g17105.t1;
OU744338.1_Gymnosoma_rotundatum_genome_assembly,_chromosome:_3	AUGUSTUS	intron	90620937	90635116	1	-	.	ID=g17105.t1.intron1;Parent=g17105.t1;
OU744338.1_Gymnosoma_rotundatum_genome_assembly,_chromosome:_3	AUGUSTUS	CDS	90635117	90635557	1	-	2	ID=g17105.t1.CDS2;Parent=g17105.t1;
OU744338.1_Gymnosoma_rotundatum_genome_assembly,_chromosome:_3	AUGUSTUS	exon	90635117	90635557	.	-	.	ID=g17105.t1.exon2;Parent=g17105.t1;
OU744338.1_Gymnosoma_rotundatum_genome_assembly,_chromosome:_3	AUGUSTUS	intron	90635558	90650329	1	-	.	ID=g17105.t1.intron2;Parent=g17105.t1;
OU744338.1_Gymnosoma_rotundatum_genome_assembly,_chromosome:_3	AUGUSTUS	CDS	90650330	90650513	1	-	0	ID=g17105.t1.CDS3;Parent=g17105.t1;
OU744338.1_Gymnosoma_rotundatum_genome_assembly,_chromosome:_3	AUGUSTUS	exon	90650330	90650513	.	-	.	ID=g17105.t1.exon3;Parent=g17105.t1;
OU744338.1_Gymnosoma_rotundatum_genome_assembly,_chromosome:_3	AUGUSTUS	intron	90650514	90657128	1	-	.	ID=g17105.t1.intron3;Parent=g17105.t1;
OU744338.1_Gymnosoma_rotundatum_genome_assembly,_chromosome:_3	AUGUSTUS	CDS	90657129	90657846	1	-	1	ID=g17105.t1.CDS4;Parent=g17105.t1;
OU744338.1_Gymnosoma_rotundatum_genome_assembly,_chromosome:_3	AUGUSTUS	exon	90657129	90657846	.	-	.	ID=g17105.t1.exon4;Parent=g17105.t1;
OU744338.1_Gymnosoma_rotundatum_genome_assembly,_chromosome:_3	AUGUSTUS	intron	90657847	90660486	0.78	-	.	ID=g17105.t1.intron4;Parent=g17105.t1;
OU744338.1_Gymnosoma_rotundatum_genome_assembly,_chromosome:_3	AUGUSTUS	CDS	90660487	90660503	0.75	-	0	ID=g17105.t1.CDS5;Parent=g17105.t1;
OU744338.1_Gymnosoma_rotundatum_genome_assembly,_chromosome:_3	AUGUSTUS	exon	90660487	90660503	.	-	.	ID=g17105.t1.exon5;Parent=g17105.t1;
OU744338.1_Gymnosoma_rotundatum_genome_assembly,_chromosome:_3	AUGUSTUS	start_codon	90660501	90660503	.	-	0	ID=g17105.t1.start1;Parent=g17105.t1;
OU744338.1_Gymnosoma_rotundatum_genome_assembly,_chromosome:_3	AUGUSTUS	gene	90660969	90664217	.	-	.	ID=g17106;
OU744338.1_Gymnosoma_rotundatum_genome_assembly,_chromosome:_3	AUGUSTUS	mRNA	90660969	90664217	1	-	.	ID=g17106.t1;Parent=g17106;
OU744338.1_Gymnosoma_rotundatum_genome_assembly,_chromosome:_3	AUGUSTUS	stop_codon	90660969	90660971	.	-	0	ID=g17106.t1.stop1;Parent=g17106.t1;
OU744338.1_Gymnosoma_rotundatum_genome_assembly,_chromosome:_3	AUGUSTUS	CDS	90660969	90664217	1	-	0	ID=g17106.t1.CDS1;Parent=g17106.t1;
OU744338.1_Gymnosoma_rotundatum_genome_assembly,_chromosome:_3	AUGUSTUS	exon	90660969	90664217	.	-	.	ID=g17106.t1.exon1;Parent=g17106.t1;
OU744338.1_Gymnosoma_rotundatum_genome_assembly,_chromosome:_3	AUGUSTUS	start_codon	90664215	90664217	.	-	0	ID=g17106.t1.start1;Parent=g17106.t1;
OU744338.1_Gymnosoma_rotundatum_genome_assembly,_chromosome:_3	GeneMark.hmm3	mRNA	90660969	90663272	.	-	.	ID=g17106.t2;Parent=g17106;
OU744338.1_Gymnosoma_rotundatum_genome_assembly,_chromosome:_3	GeneMark.hmm3	CDS	90660969	90663272	.	-	0	ID=g17106.t2.CDS1;Parent=g17106.t2;
OU744338.1_Gymnosoma_rotundatum_genome_assembly,_chromosome:_3	GeneMark.hmm3	exon	90660969	90663272	.	-	0	ID=g17106.t2.exon1;Parent=g17106.t2;
OU744338.1_Gymnosoma_rotundatum_genome_assembly,_chromosome:_3	AUGUSTUS	gene	90664240	90665165	.	-	.	ID=g17107;
OU744338.1_Gymnosoma_rotundatum_genome_assembly,_chromosome:_3	AUGUSTUS	mRNA	90664240	90665165	0.88	-	.	ID=g17107.t1;Parent=g17107;
OU744338.1_Gymnosoma_rotundatum_genome_assembly,_chromosome:_3	AUGUSTUS	stop_codon	90664240	90664242	.	-	0	ID=g17107.t1.stop1;Parent=g17107.t1;
OU744338.1_Gymnosoma_rotundatum_genome_assembly,_chromosome:_3	AUGUSTUS	CDS	90664240	90664250	1	-	2	ID=g17107.t1.CDS1;Parent=g17107.t1;
OU744338.1_Gymnosoma_rotundatum_genome_assembly,_chromosome:_3	AUGUSTUS	exon	90664240	90664250	.	-	.	ID=g17107.t1.exon1;Parent=g17107.t1;
OU744338.1_Gymnosoma_rotundatum_genome_assembly,_chromosome:_3	AUGUSTUS	intron	90664251	90664312	0.88	-	.	ID=g17107.t1.intron1;Parent=g17107.t1;
OU744338.1_Gymnosoma_rotundatum_genome_assembly,_chromosome:_3	AUGUSTUS	CDS	90664313	90665165	0.88	-	0	ID=g17107.t1.CDS2;Parent=g17107.t1;
OU744338.1_Gymnosoma_rotundatum_genome_assembly,_chromosome:_3	AUGUSTUS	exon	90664313	90665165	.	-	.	ID=g17107.t1.exon2;Parent=g17107.t1;
OU744338.1_Gymnosoma_rotundatum_genome_assembly,_chromosome:_3	AUGUSTUS	start_codon	90665163	90665165	.	-	0	ID=g17107.t1.start1;Parent=g17107.t1;
OU744338.1_Gymnosoma_rotundatum_genome_assembly,_chromosome:_3	AUGUSTUS	gene	90688867	90689103	.	+	.	ID=g17108;
OU744338.1_Gymnosoma_rotundatum_genome_assembly,_chromosome:_3	AUGUSTUS	mRNA	90688867	90689103	0.75	+	.	ID=g17108.t1;Parent=g17108;
OU744338.1_Gymnosoma_rotundatum_genome_assembly,_chromosome:_3	AUGUSTUS	start_codon	90688867	90688869	.	+	0	ID=g17108.t1.start1;Parent=g17108.t1;
OU744338.1_Gymnosoma_rotundatum_genome_assembly,_chromosome:_3	AUGUSTUS	CDS	90688867	90689103	0.75	+	0	ID=g17108.t1.CDS1;Parent=g17108.t1;
OU744338.1_Gymnosoma_rotundatum_genome_assembly,_chromosome:_3	AUGUSTUS	exon	90688867	90689103	.	+	.	ID=g17108.t1.exon1;Parent=g17108.t1;
OU744338.1_Gymnosoma_rotundatum_genome_assembly,_chromosome:_3	AUGUSTUS	stop_codon	90689101	90689103	.	+	0	ID=g17108.t1.stop1;Parent=g17108.t1;
OU744338.1_Gymnosoma_rotundatum_genome_assembly,_chromosome:_3	AUGUSTUS	gene	90689139	90690314	.	+	.	ID=g17109;
OU744338.1_Gymnosoma_rotundatum_genome_assembly,_chromosome:_3	AUGUSTUS	mRNA	90689139	90690314	1	+	.	ID=g17109.t1;Parent=g17109;
OU744338.1_Gymnosoma_rotundatum_genome_assembly,_chromosome:_3	AUGUSTUS	start_codon	90689139	90689141	.	+	0	ID=g17109.t1.start1;Parent=g17109.t1;
OU744338.1_Gymnosoma_rotundatum_genome_assembly,_chromosome:_3	AUGUSTUS	CDS	90689139	90690314	1	+	0	ID=g17109.t1.CDS1;Parent=g17109.t1;
OU744338.1_Gymnosoma_rotundatum_genome_assembly,_chromosome:_3	AUGUSTUS	exon	90689139	90690314	.	+	.	ID=g17109.t1.exon1;Parent=g17109.t1;
OU744338.1_Gymnosoma_rotundatum_genome_assembly,_chromosome:_3	AUGUSTUS	stop_codon	90690312	90690314	.	+	0	ID=g17109.t1.stop1;Parent=g17109.t1;
OU744338.1_Gymnosoma_rotundatum_genome_assembly,_chromosome:_3	AUGUSTUS	gene	90709297	90736304	.	-	.	ID=g17110;
OU744338.1_Gymnosoma_rotundatum_genome_assembly,_chromosome:_3	AUGUSTUS	mRNA	90709297	90736304	0.25	-	.	ID=g17110.t1;Parent=g17110;
OU744338.1_Gymnosoma_rotundatum_genome_assembly,_chromosome:_3	AUGUSTUS	stop_codon	90709297	90709299	.	-	0	ID=g17110.t1.stop1;Parent=g17110.t1;
OU744338.1_Gymnosoma_rotundatum_genome_assembly,_chromosome:_3	AUGUSTUS	CDS	90709297	90709426	0.71	-	1	ID=g17110.t1.CDS1;Parent=g17110.t1;
OU744338.1_Gymnosoma_rotundatum_genome_assembly,_chromosome:_3	AUGUSTUS	exon	90709297	90709426	.	-	.	ID=g17110.t1.exon1;Parent=g17110.t1;
OU744338.1_Gymnosoma_rotundatum_genome_assembly,_chromosome:_3	AUGUSTUS	intron	90709427	90712387	0.74	-	.	ID=g17110.t1.intron1;Parent=g17110.t1;
OU744338.1_Gymnosoma_rotundatum_genome_assembly,_chromosome:_3	AUGUSTUS	CDS	90712388	90712659	0.99	-	0	ID=g17110.t1.CDS2;Parent=g17110.t1;
OU744338.1_Gymnosoma_rotundatum_genome_assembly,_chromosome:_3	AUGUSTUS	exon	90712388	90712659	.	-	.	ID=g17110.t1.exon2;Parent=g17110.t1;
OU744338.1_Gymnosoma_rotundatum_genome_assembly,_chromosome:_3	AUGUSTUS	intron	90712660	90733035	1	-	.	ID=g17110.t1.intron2;Parent=g17110.t1;
OU744338.1_Gymnosoma_rotundatum_genome_assembly,_chromosome:_3	AUGUSTUS	CDS	90733036	90733210	1	-	1	ID=g17110.t1.CDS3;Parent=g17110.t1;
OU744338.1_Gymnosoma_rotundatum_genome_assembly,_chromosome:_3	AUGUSTUS	exon	90733036	90733210	.	-	.	ID=g17110.t1.exon3;Parent=g17110.t1;
OU744338.1_Gymnosoma_rotundatum_genome_assembly,_chromosome:_3	AUGUSTUS	intron	90733211	90736290	0.46	-	.	ID=g17110.t1.intron3;Parent=g17110.t1;
OU744338.1_Gymnosoma_rotundatum_genome_assembly,_chromosome:_3	AUGUSTUS	CDS	90736291	90736304	0.46	-	0	ID=g17110.t1.CDS4;Parent=g17110.t1;
OU744338.1_Gymnosoma_rotundatum_genome_assembly,_chromosome:_3	AUGUSTUS	exon	90736291	90736304	.	-	.	ID=g17110.t1.exon4;Parent=g17110.t1;
OU744338.1_Gymnosoma_rotundatum_genome_assembly,_chromosome:_3	AUGUSTUS	start_codon	90736302	90736304	.	-	0	ID=g17110.t1.start1;Parent=g17110.t1;
OU744338.1_Gymnosoma_rotundatum_genome_assembly,_chromosome:_3	AUGUSTUS	gene	90755531	90755833	.	+	.	ID=g17111;
OU744338.1_Gymnosoma_rotundatum_genome_assembly,_chromosome:_3	AUGUSTUS	mRNA	90755531	90755833	1	+	.	ID=g17111.t1;Parent=g17111;
OU744338.1_Gymnosoma_rotundatum_genome_assembly,_chromosome:_3	AUGUSTUS	start_codon	90755531	90755533	.	+	0	ID=g17111.t1.start1;Parent=g17111.t1;
OU744338.1_Gymnosoma_rotundatum_genome_assembly,_chromosome:_3	AUGUSTUS	CDS	90755531	90755833	1	+	0	ID=g17111.t1.CDS1;Parent=g17111.t1;
OU744338.1_Gymnosoma_rotundatum_genome_assembly,_chromosome:_3	AUGUSTUS	exon	90755531	90755833	.	+	.	ID=g17111.t1.exon1;Parent=g17111.t1;
OU744338.1_Gymnosoma_rotundatum_genome_assembly,_chromosome:_3	AUGUSTUS	stop_codon	90755831	90755833	.	+	0	ID=g17111.t1.stop1;Parent=g17111.t1;
OU744338.1_Gymnosoma_rotundatum_genome_assembly,_chromosome:_3	AUGUSTUS	gene	90757391	90758365	.	-	.	ID=g17112;
OU744338.1_Gymnosoma_rotundatum_genome_assembly,_chromosome:_3	AUGUSTUS	mRNA	90757391	90758365	0.19	-	.	ID=g17112.t1;Parent=g17112;
OU744338.1_Gymnosoma_rotundatum_genome_assembly,_chromosome:_3	AUGUSTUS	stop_codon	90757391	90757393	.	-	0	ID=g17112.t1.stop1;Parent=g17112.t1;
OU744338.1_Gymnosoma_rotundatum_genome_assembly,_chromosome:_3	AUGUSTUS	CDS	90757391	90757482	0.99	-	2	ID=g17112.t1.CDS1;Parent=g17112.t1;
OU744338.1_Gymnosoma_rotundatum_genome_assembly,_chromosome:_3	AUGUSTUS	exon	90757391	90757482	.	-	.	ID=g17112.t1.exon1;Parent=g17112.t1;
OU744338.1_Gymnosoma_rotundatum_genome_assembly,_chromosome:_3	AUGUSTUS	intron	90757483	90757547	0.88	-	.	ID=g17112.t1.intron1;Parent=g17112.t1;
OU744338.1_Gymnosoma_rotundatum_genome_assembly,_chromosome:_3	AUGUSTUS	CDS	90757548	90757801	0.23	-	1	ID=g17112.t1.CDS2;Parent=g17112.t1;
OU744338.1_Gymnosoma_rotundatum_genome_assembly,_chromosome:_3	AUGUSTUS	exon	90757548	90757801	.	-	.	ID=g17112.t1.exon2;Parent=g17112.t1;
OU744338.1_Gymnosoma_rotundatum_genome_assembly,_chromosome:_3	AUGUSTUS	intron	90757802	90758333	0.22	-	.	ID=g17112.t1.intron2;Parent=g17112.t1;
OU744338.1_Gymnosoma_rotundatum_genome_assembly,_chromosome:_3	AUGUSTUS	CDS	90758334	90758365	0.47	-	0	ID=g17112.t1.CDS3;Parent=g17112.t1;
OU744338.1_Gymnosoma_rotundatum_genome_assembly,_chromosome:_3	AUGUSTUS	exon	90758334	90758365	.	-	.	ID=g17112.t1.exon3;Parent=g17112.t1;
OU744338.1_Gymnosoma_rotundatum_genome_assembly,_chromosome:_3	AUGUSTUS	start_codon	90758363	90758365	.	-	0	ID=g17112.t1.start1;Parent=g17112.t1;
OU744338.1_Gymnosoma_rotundatum_genome_assembly,_chromosome:_3	AUGUSTUS	gene	90758488	90758817	.	-	.	ID=g17113;
OU744338.1_Gymnosoma_rotundatum_genome_assembly,_chromosome:_3	AUGUSTUS	mRNA	90758488	90758817	0.76	-	.	ID=g17113.t1;Parent=g17113;
OU744338.1_Gymnosoma_rotundatum_genome_assembly,_chromosome:_3	AUGUSTUS	stop_codon	90758488	90758490	.	-	0	ID=g17113.t1.stop1;Parent=g17113.t1;
OU744338.1_Gymnosoma_rotundatum_genome_assembly,_chromosome:_3	AUGUSTUS	CDS	90758488	90758817	0.76	-	0	ID=g17113.t1.CDS1;Parent=g17113.t1;
OU744338.1_Gymnosoma_rotundatum_genome_assembly,_chromosome:_3	AUGUSTUS	exon	90758488	90758817	.	-	.	ID=g17113.t1.exon1;Parent=g17113.t1;
OU744338.1_Gymnosoma_rotundatum_genome_assembly,_chromosome:_3	AUGUSTUS	start_codon	90758815	90758817	.	-	0	ID=g17113.t1.start1;Parent=g17113.t1;
OU744338.1_Gymnosoma_rotundatum_genome_assembly,_chromosome:_3	AUGUSTUS	gene	90758488	90760685	.	-	.	ID=g17114;
OU744338.1_Gymnosoma_rotundatum_genome_assembly,_chromosome:_3	AUGUSTUS	mRNA	90759114	90760685	1	-	.	ID=g17114.t1;Parent=g17114;
OU744338.1_Gymnosoma_rotundatum_genome_assembly,_chromosome:_3	AUGUSTUS	stop_codon	90759114	90759116	.	-	0	ID=g17114.t1.stop1;Parent=g17114.t1;
OU744338.1_Gymnosoma_rotundatum_genome_assembly,_chromosome:_3	AUGUSTUS	CDS	90759114	90760685	1	-	0	ID=g17114.t1.CDS1;Parent=g17114.t1;
OU744338.1_Gymnosoma_rotundatum_genome_assembly,_chromosome:_3	AUGUSTUS	exon	90759114	90760685	.	-	.	ID=g17114.t1.exon1;Parent=g17114.t1;
OU744338.1_Gymnosoma_rotundatum_genome_assembly,_chromosome:_3	AUGUSTUS	start_codon	90760683	90760685	.	-	0	ID=g17114.t1.start1;Parent=g17114.t1;
OU744338.1_Gymnosoma_rotundatum_genome_assembly,_chromosome:_3	AUGUSTUS	mRNA	90758488	90760685	0.75	-	.	ID=g17114.t2;Parent=g17114;
OU744338.1_Gymnosoma_rotundatum_genome_assembly,_chromosome:_3	AUGUSTUS	stop_codon	90758488	90758490	.	-	0	ID=g17114.t2.stop1;Parent=g17114.t2;
OU744338.1_Gymnosoma_rotundatum_genome_assembly,_chromosome:_3	AUGUSTUS	CDS	90758488	90758990	0.8	-	2	ID=g17114.t2.CDS1;Parent=g17114.t2;
OU744338.1_Gymnosoma_rotundatum_genome_assembly,_chromosome:_3	AUGUSTUS	exon	90758488	90758990	.	-	.	ID=g17114.t2.exon1;Parent=g17114.t2;
OU744338.1_Gymnosoma_rotundatum_genome_assembly,_chromosome:_3	AUGUSTUS	intron	90758991	90759682	0.9	-	.	ID=g17114.t2.intron1;Parent=g17114.t2;
OU744338.1_Gymnosoma_rotundatum_genome_assembly,_chromosome:_3	AUGUSTUS	CDS	90759683	90760685	0.93	-	0	ID=g17114.t2.CDS2;Parent=g17114.t2;
OU744338.1_Gymnosoma_rotundatum_genome_assembly,_chromosome:_3	AUGUSTUS	exon	90759683	90760685	.	-	.	ID=g17114.t2.exon2;Parent=g17114.t2;
OU744338.1_Gymnosoma_rotundatum_genome_assembly,_chromosome:_3	AUGUSTUS	start_codon	90760683	90760685	.	-	0	ID=g17114.t2.start1;Parent=g17114.t2;
OU744338.1_Gymnosoma_rotundatum_genome_assembly,_chromosome:_3	AUGUSTUS	gene	90760753	90761667	.	-	.	ID=g17115;
OU744338.1_Gymnosoma_rotundatum_genome_assembly,_chromosome:_3	AUGUSTUS	mRNA	90760753	90761667	1	-	.	ID=g17115.t1;Parent=g17115;
OU744338.1_Gymnosoma_rotundatum_genome_assembly,_chromosome:_3	AUGUSTUS	stop_codon	90760753	90760755	.	-	0	ID=g17115.t1.stop1;Parent=g17115.t1;
OU744338.1_Gymnosoma_rotundatum_genome_assembly,_chromosome:_3	AUGUSTUS	CDS	90760753	90761667	1	-	0	ID=g17115.t1.CDS1;Parent=g17115.t1;
OU744338.1_Gymnosoma_rotundatum_genome_assembly,_chromosome:_3	AUGUSTUS	exon	90760753	90761667	.	-	.	ID=g17115.t1.exon1;Parent=g17115.t1;
OU744338.1_Gymnosoma_rotundatum_genome_assembly,_chromosome:_3	AUGUSTUS	start_codon	90761665	90761667	.	-	0	ID=g17115.t1.start1;Parent=g17115.t1;
OU744338.1_Gymnosoma_rotundatum_genome_assembly,_chromosome:_3	AUGUSTUS	gene	90766709	90772547	.	-	.	ID=g17116;
OU744338.1_Gymnosoma_rotundatum_genome_assembly,_chromosome:_3	AUGUSTUS	mRNA	90766709	90772547	0.55	-	.	ID=g17116.t1;Parent=g17116;
OU744338.1_Gymnosoma_rotundatum_genome_assembly,_chromosome:_3	AUGUSTUS	stop_codon	90766709	90766711	.	-	0	ID=g17116.t1.stop1;Parent=g17116.t1;
OU744338.1_Gymnosoma_rotundatum_genome_assembly,_chromosome:_3	AUGUSTUS	CDS	90766709	90766895	1	-	1	ID=g17116.t1.CDS1;Parent=g17116.t1;
OU744338.1_Gymnosoma_rotundatum_genome_assembly,_chromosome:_3	AUGUSTUS	exon	90766709	90766895	.	-	.	ID=g17116.t1.exon1;Parent=g17116.t1;
OU744338.1_Gymnosoma_rotundatum_genome_assembly,_chromosome:_3	AUGUSTUS	intron	90766896	90766956	1	-	.	ID=g17116.t1.intron1;Parent=g17116.t1;
OU744338.1_Gymnosoma_rotundatum_genome_assembly,_chromosome:_3	AUGUSTUS	CDS	90766957	90767962	1	-	2	ID=g17116.t1.CDS2;Parent=g17116.t1;
OU744338.1_Gymnosoma_rotundatum_genome_assembly,_chromosome:_3	AUGUSTUS	exon	90766957	90767962	.	-	.	ID=g17116.t1.exon2;Parent=g17116.t1;
OU744338.1_Gymnosoma_rotundatum_genome_assembly,_chromosome:_3	AUGUSTUS	intron	90767963	90771742	1	-	.	ID=g17116.t1.intron2;Parent=g17116.t1;
OU744338.1_Gymnosoma_rotundatum_genome_assembly,_chromosome:_3	AUGUSTUS	CDS	90771743	90772109	0.99	-	0	ID=g17116.t1.CDS3;Parent=g17116.t1;
OU744338.1_Gymnosoma_rotundatum_genome_assembly,_chromosome:_3	AUGUSTUS	exon	90771743	90772109	.	-	.	ID=g17116.t1.exon3;Parent=g17116.t1;
OU744338.1_Gymnosoma_rotundatum_genome_assembly,_chromosome:_3	AUGUSTUS	intron	90772110	90772511	0.55	-	.	ID=g17116.t1.intron3;Parent=g17116.t1;
OU744338.1_Gymnosoma_rotundatum_genome_assembly,_chromosome:_3	AUGUSTUS	CDS	90772512	90772547	0.55	-	0	ID=g17116.t1.CDS4;Parent=g17116.t1;
OU744338.1_Gymnosoma_rotundatum_genome_assembly,_chromosome:_3	AUGUSTUS	exon	90772512	90772547	.	-	.	ID=g17116.t1.exon4;Parent=g17116.t1;
OU744338.1_Gymnosoma_rotundatum_genome_assembly,_chromosome:_3	AUGUSTUS	start_codon	90772545	90772547	.	-	0	ID=g17116.t1.start1;Parent=g17116.t1;
OU744338.1_Gymnosoma_rotundatum_genome_assembly,_chromosome:_3	AUGUSTUS	gene	90782308	90783426	.	+	.	ID=g17117;
OU744338.1_Gymnosoma_rotundatum_genome_assembly,_chromosome:_3	AUGUSTUS	mRNA	90782308	90783426	1	+	.	ID=g17117.t1;Parent=g17117;
OU744338.1_Gymnosoma_rotundatum_genome_assembly,_chromosome:_3	AUGUSTUS	start_codon	90782308	90782310	.	+	0	ID=g17117.t1.start1;Parent=g17117.t1;
OU744338.1_Gymnosoma_rotundatum_genome_assembly,_chromosome:_3	AUGUSTUS	CDS	90782308	90783426	1	+	0	ID=g17117.t1.CDS1;Parent=g17117.t1;
OU744338.1_Gymnosoma_rotundatum_genome_assembly,_chromosome:_3	AUGUSTUS	exon	90782308	90783426	.	+	.	ID=g17117.t1.exon1;Parent=g17117.t1;
OU744338.1_Gymnosoma_rotundatum_genome_assembly,_chromosome:_3	AUGUSTUS	stop_codon	90783424	90783426	.	+	0	ID=g17117.t1.stop1;Parent=g17117.t1;
OU744338.1_Gymnosoma_rotundatum_genome_assembly,_chromosome:_3	AUGUSTUS	gene	90814358	90816357	.	-	.	ID=g17118;
OU744338.1_Gymnosoma_rotundatum_genome_assembly,_chromosome:_3	AUGUSTUS	mRNA	90814358	90816357	1	-	.	ID=g17118.t1;Parent=g17118;
OU744338.1_Gymnosoma_rotundatum_genome_assembly,_chromosome:_3	AUGUSTUS	stop_codon	90814358	90814360	.	-	0	ID=g17118.t1.stop1;Parent=g17118.t1;
OU744338.1_Gymnosoma_rotundatum_genome_assembly,_chromosome:_3	AUGUSTUS	CDS	90814358	90816115	1	-	0	ID=g17118.t1.CDS1;Parent=g17118.t1;
OU744338.1_Gymnosoma_rotundatum_genome_assembly,_chromosome:_3	AUGUSTUS	exon	90814358	90816115	.	-	.	ID=g17118.t1.exon1;Parent=g17118.t1;
OU744338.1_Gymnosoma_rotundatum_genome_assembly,_chromosome:_3	AUGUSTUS	intron	90816116	90816168	1	-	.	ID=g17118.t1.intron1;Parent=g17118.t1;
OU744338.1_Gymnosoma_rotundatum_genome_assembly,_chromosome:_3	AUGUSTUS	CDS	90816169	90816357	1	-	0	ID=g17118.t1.CDS2;Parent=g17118.t1;
OU744338.1_Gymnosoma_rotundatum_genome_assembly,_chromosome:_3	AUGUSTUS	exon	90816169	90816357	.	-	.	ID=g17118.t1.exon2;Parent=g17118.t1;
OU744338.1_Gymnosoma_rotundatum_genome_assembly,_chromosome:_3	AUGUSTUS	start_codon	90816355	90816357	.	-	0	ID=g17118.t1.start1;Parent=g17118.t1;
OU744338.1_Gymnosoma_rotundatum_genome_assembly,_chromosome:_3	AUGUSTUS	gene	90842355	90843518	.	-	.	ID=g17119;
OU744338.1_Gymnosoma_rotundatum_genome_assembly,_chromosome:_3	AUGUSTUS	mRNA	90842355	90843518	0.82	-	.	ID=g17119.t1;Parent=g17119;
OU744338.1_Gymnosoma_rotundatum_genome_assembly,_chromosome:_3	AUGUSTUS	stop_codon	90842355	90842357	.	-	0	ID=g17119.t1.stop1;Parent=g17119.t1;
OU744338.1_Gymnosoma_rotundatum_genome_assembly,_chromosome:_3	AUGUSTUS	CDS	90842355	90843518	0.82	-	0	ID=g17119.t1.CDS1;Parent=g17119.t1;
OU744338.1_Gymnosoma_rotundatum_genome_assembly,_chromosome:_3	AUGUSTUS	exon	90842355	90843518	.	-	.	ID=g17119.t1.exon1;Parent=g17119.t1;
OU744338.1_Gymnosoma_rotundatum_genome_assembly,_chromosome:_3	AUGUSTUS	start_codon	90843516	90843518	.	-	0	ID=g17119.t1.start1;Parent=g17119.t1;
OU744338.1_Gymnosoma_rotundatum_genome_assembly,_chromosome:_3	AUGUSTUS	gene	90866613	90866927	.	-	.	ID=g17120;
OU744338.1_Gymnosoma_rotundatum_genome_assembly,_chromosome:_3	AUGUSTUS	mRNA	90866613	90866927	0.8	-	.	ID=g17120.t1;Parent=g17120;
OU744338.1_Gymnosoma_rotundatum_genome_assembly,_chromosome:_3	AUGUSTUS	stop_codon	90866613	90866615	.	-	0	ID=g17120.t1.stop1;Parent=g17120.t1;
OU744338.1_Gymnosoma_rotundatum_genome_assembly,_chromosome:_3	AUGUSTUS	CDS	90866613	90866927	0.8	-	0	ID=g17120.t1.CDS1;Parent=g17120.t1;
OU744338.1_Gymnosoma_rotundatum_genome_assembly,_chromosome:_3	AUGUSTUS	exon	90866613	90866927	.	-	.	ID=g17120.t1.exon1;Parent=g17120.t1;
OU744338.1_Gymnosoma_rotundatum_genome_assembly,_chromosome:_3	AUGUSTUS	start_codon	90866925	90866927	.	-	0	ID=g17120.t1.start1;Parent=g17120.t1;
OU744338.1_Gymnosoma_rotundatum_genome_assembly,_chromosome:_3	AUGUSTUS	gene	90886132	90929091	.	-	.	ID=g17121;
OU744338.1_Gymnosoma_rotundatum_genome_assembly,_chromosome:_3	AUGUSTUS	mRNA	90886132	90929091	0.87	-	.	ID=g17121.t1;Parent=g17121;
OU744338.1_Gymnosoma_rotundatum_genome_assembly,_chromosome:_3	AUGUSTUS	stop_codon	90886132	90886134	.	-	0	ID=g17121.t1.stop1;Parent=g17121.t1;
OU744338.1_Gymnosoma_rotundatum_genome_assembly,_chromosome:_3	AUGUSTUS	CDS	90886132	90886347	0.98	-	0	ID=g17121.t1.CDS1;Parent=g17121.t1;
OU744338.1_Gymnosoma_rotundatum_genome_assembly,_chromosome:_3	AUGUSTUS	exon	90886132	90886347	.	-	.	ID=g17121.t1.exon1;Parent=g17121.t1;
OU744338.1_Gymnosoma_rotundatum_genome_assembly,_chromosome:_3	AUGUSTUS	intron	90886348	90886414	1	-	.	ID=g17121.t1.intron1;Parent=g17121.t1;
OU744338.1_Gymnosoma_rotundatum_genome_assembly,_chromosome:_3	AUGUSTUS	CDS	90886415	90886521	1	-	2	ID=g17121.t1.CDS2;Parent=g17121.t1;
OU744338.1_Gymnosoma_rotundatum_genome_assembly,_chromosome:_3	AUGUSTUS	exon	90886415	90886521	.	-	.	ID=g17121.t1.exon2;Parent=g17121.t1;
OU744338.1_Gymnosoma_rotundatum_genome_assembly,_chromosome:_3	AUGUSTUS	intron	90886522	90896859	1	-	.	ID=g17121.t1.intron2;Parent=g17121.t1;
OU744338.1_Gymnosoma_rotundatum_genome_assembly,_chromosome:_3	AUGUSTUS	CDS	90896860	90899455	1	-	0	ID=g17121.t1.CDS3;Parent=g17121.t1;
OU744338.1_Gymnosoma_rotundatum_genome_assembly,_chromosome:_3	AUGUSTUS	exon	90896860	90899455	.	-	.	ID=g17121.t1.exon3;Parent=g17121.t1;
OU744338.1_Gymnosoma_rotundatum_genome_assembly,_chromosome:_3	AUGUSTUS	intron	90899456	90928275	0.89	-	.	ID=g17121.t1.intron3;Parent=g17121.t1;
OU744338.1_Gymnosoma_rotundatum_genome_assembly,_chromosome:_3	AUGUSTUS	CDS	90928276	90929091	0.89	-	0	ID=g17121.t1.CDS4;Parent=g17121.t1;
OU744338.1_Gymnosoma_rotundatum_genome_assembly,_chromosome:_3	AUGUSTUS	exon	90928276	90929091	.	-	.	ID=g17121.t1.exon4;Parent=g17121.t1;
OU744338.1_Gymnosoma_rotundatum_genome_assembly,_chromosome:_3	AUGUSTUS	start_codon	90929089	90929091	.	-	0	ID=g17121.t1.start1;Parent=g17121.t1;
OU744338.1_Gymnosoma_rotundatum_genome_assembly,_chromosome:_3	AUGUSTUS	gene	90977250	90978181	.	-	.	ID=g17122;
OU744338.1_Gymnosoma_rotundatum_genome_assembly,_chromosome:_3	AUGUSTUS	mRNA	90977250	90978181	0.59	-	.	ID=g17122.t1;Parent=g17122;
OU744338.1_Gymnosoma_rotundatum_genome_assembly,_chromosome:_3	AUGUSTUS	stop_codon	90977250	90977252	.	-	0	ID=g17122.t1.stop1;Parent=g17122.t1;
OU744338.1_Gymnosoma_rotundatum_genome_assembly,_chromosome:_3	AUGUSTUS	CDS	90977250	90977402	0.6	-	0	ID=g17122.t1.CDS1;Parent=g17122.t1;
OU744338.1_Gymnosoma_rotundatum_genome_assembly,_chromosome:_3	AUGUSTUS	exon	90977250	90977402	.	-	.	ID=g17122.t1.exon1;Parent=g17122.t1;
OU744338.1_Gymnosoma_rotundatum_genome_assembly,_chromosome:_3	AUGUSTUS	intron	90977403	90977770	0.6	-	.	ID=g17122.t1.intron1;Parent=g17122.t1;
OU744338.1_Gymnosoma_rotundatum_genome_assembly,_chromosome:_3	AUGUSTUS	CDS	90977771	90978181	0.92	-	0	ID=g17122.t1.CDS2;Parent=g17122.t1;
OU744338.1_Gymnosoma_rotundatum_genome_assembly,_chromosome:_3	AUGUSTUS	exon	90977771	90978181	.	-	.	ID=g17122.t1.exon2;Parent=g17122.t1;
OU744338.1_Gymnosoma_rotundatum_genome_assembly,_chromosome:_3	AUGUSTUS	start_codon	90978179	90978181	.	-	0	ID=g17122.t1.start1;Parent=g17122.t1;
OU744338.1_Gymnosoma_rotundatum_genome_assembly,_chromosome:_3	AUGUSTUS	gene	90979501	90980145	.	-	.	ID=g17123;
OU744338.1_Gymnosoma_rotundatum_genome_assembly,_chromosome:_3	AUGUSTUS	mRNA	90979501	90980145	0.86	-	.	ID=g17123.t1;Parent=g17123;
OU744338.1_Gymnosoma_rotundatum_genome_assembly,_chromosome:_3	AUGUSTUS	stop_codon	90979501	90979503	.	-	0	ID=g17123.t1.stop1;Parent=g17123.t1;
OU744338.1_Gymnosoma_rotundatum_genome_assembly,_chromosome:_3	AUGUSTUS	CDS	90979501	90980145	0.86	-	0	ID=g17123.t1.CDS1;Parent=g17123.t1;
OU744338.1_Gymnosoma_rotundatum_genome_assembly,_chromosome:_3	AUGUSTUS	exon	90979501	90980145	.	-	.	ID=g17123.t1.exon1;Parent=g17123.t1;
OU744338.1_Gymnosoma_rotundatum_genome_assembly,_chromosome:_3	AUGUSTUS	start_codon	90980143	90980145	.	-	0	ID=g17123.t1.start1;Parent=g17123.t1;
OU744338.1_Gymnosoma_rotundatum_genome_assembly,_chromosome:_3	AUGUSTUS	gene	90980898	90981929	.	-	.	ID=g17124;
OU744338.1_Gymnosoma_rotundatum_genome_assembly,_chromosome:_3	AUGUSTUS	mRNA	90980898	90981929	0.8	-	.	ID=g17124.t1;Parent=g17124;
OU744338.1_Gymnosoma_rotundatum_genome_assembly,_chromosome:_3	AUGUSTUS	stop_codon	90980898	90980900	.	-	0	ID=g17124.t1.stop1;Parent=g17124.t1;
OU744338.1_Gymnosoma_rotundatum_genome_assembly,_chromosome:_3	AUGUSTUS	CDS	90980898	90981082	0.81	-	2	ID=g17124.t1.CDS1;Parent=g17124.t1;
OU744338.1_Gymnosoma_rotundatum_genome_assembly,_chromosome:_3	AUGUSTUS	exon	90980898	90981082	.	-	.	ID=g17124.t1.exon1;Parent=g17124.t1;
OU744338.1_Gymnosoma_rotundatum_genome_assembly,_chromosome:_3	AUGUSTUS	intron	90981083	90981138	0.8	-	.	ID=g17124.t1.intron1;Parent=g17124.t1;
OU744338.1_Gymnosoma_rotundatum_genome_assembly,_chromosome:_3	AUGUSTUS	CDS	90981139	90981831	0.84	-	2	ID=g17124.t1.CDS2;Parent=g17124.t1;
OU744338.1_Gymnosoma_rotundatum_genome_assembly,_chromosome:_3	AUGUSTUS	exon	90981139	90981831	.	-	.	ID=g17124.t1.exon2;Parent=g17124.t1;
OU744338.1_Gymnosoma_rotundatum_genome_assembly,_chromosome:_3	AUGUSTUS	intron	90981832	90981901	1	-	.	ID=g17124.t1.intron2;Parent=g17124.t1;
OU744338.1_Gymnosoma_rotundatum_genome_assembly,_chromosome:_3	AUGUSTUS	CDS	90981902	90981929	1	-	0	ID=g17124.t1.CDS3;Parent=g17124.t1;
OU744338.1_Gymnosoma_rotundatum_genome_assembly,_chromosome:_3	AUGUSTUS	exon	90981902	90981929	.	-	.	ID=g17124.t1.exon3;Parent=g17124.t1;
OU744338.1_Gymnosoma_rotundatum_genome_assembly,_chromosome:_3	AUGUSTUS	start_codon	90981927	90981929	.	-	0	ID=g17124.t1.start1;Parent=g17124.t1;
OU744338.1_Gymnosoma_rotundatum_genome_assembly,_chromosome:_3	AUGUSTUS	gene	91009950	91010883	.	-	.	ID=g17125;
OU744338.1_Gymnosoma_rotundatum_genome_assembly,_chromosome:_3	AUGUSTUS	mRNA	91009950	91010883	0.87	-	.	ID=g17125.t1;Parent=g17125;
OU744338.1_Gymnosoma_rotundatum_genome_assembly,_chromosome:_3	AUGUSTUS	stop_codon	91009950	91009952	.	-	0	ID=g17125.t1.stop1;Parent=g17125.t1;
OU744338.1_Gymnosoma_rotundatum_genome_assembly,_chromosome:_3	AUGUSTUS	CDS	91009950	91009953	0.99	-	1	ID=g17125.t1.CDS1;Parent=g17125.t1;
OU744338.1_Gymnosoma_rotundatum_genome_assembly,_chromosome:_3	AUGUSTUS	exon	91009950	91009953	.	-	.	ID=g17125.t1.exon1;Parent=g17125.t1;
OU744338.1_Gymnosoma_rotundatum_genome_assembly,_chromosome:_3	AUGUSTUS	intron	91009954	91010296	0.99	-	.	ID=g17125.t1.intron1;Parent=g17125.t1;
OU744338.1_Gymnosoma_rotundatum_genome_assembly,_chromosome:_3	AUGUSTUS	CDS	91010297	91010883	0.87	-	0	ID=g17125.t1.CDS2;Parent=g17125.t1;
OU744338.1_Gymnosoma_rotundatum_genome_assembly,_chromosome:_3	AUGUSTUS	exon	91010297	91010883	.	-	.	ID=g17125.t1.exon2;Parent=g17125.t1;
OU744338.1_Gymnosoma_rotundatum_genome_assembly,_chromosome:_3	AUGUSTUS	start_codon	91010881	91010883	.	-	0	ID=g17125.t1.start1;Parent=g17125.t1;
OU744338.1_Gymnosoma_rotundatum_genome_assembly,_chromosome:_3	AUGUSTUS	gene	91011559	91012122	.	-	.	ID=g17126;
OU744338.1_Gymnosoma_rotundatum_genome_assembly,_chromosome:_3	AUGUSTUS	mRNA	91011559	91012122	1	-	.	ID=g17126.t1;Parent=g17126;
OU744338.1_Gymnosoma_rotundatum_genome_assembly,_chromosome:_3	AUGUSTUS	stop_codon	91011559	91011561	.	-	0	ID=g17126.t1.stop1;Parent=g17126.t1;
OU744338.1_Gymnosoma_rotundatum_genome_assembly,_chromosome:_3	AUGUSTUS	CDS	91011559	91012122	1	-	0	ID=g17126.t1.CDS1;Parent=g17126.t1;
OU744338.1_Gymnosoma_rotundatum_genome_assembly,_chromosome:_3	AUGUSTUS	exon	91011559	91012122	.	-	.	ID=g17126.t1.exon1;Parent=g17126.t1;
OU744338.1_Gymnosoma_rotundatum_genome_assembly,_chromosome:_3	AUGUSTUS	start_codon	91012120	91012122	.	-	0	ID=g17126.t1.start1;Parent=g17126.t1;
OU744338.1_Gymnosoma_rotundatum_genome_assembly,_chromosome:_3	AUGUSTUS	gene	91013045	91014254	.	-	.	ID=g17127;
OU744338.1_Gymnosoma_rotundatum_genome_assembly,_chromosome:_3	AUGUSTUS	mRNA	91013045	91014254	0.98	-	.	ID=g17127.t1;Parent=g17127;
OU744338.1_Gymnosoma_rotundatum_genome_assembly,_chromosome:_3	AUGUSTUS	stop_codon	91013045	91013047	.	-	0	ID=g17127.t1.stop1;Parent=g17127.t1;
OU744338.1_Gymnosoma_rotundatum_genome_assembly,_chromosome:_3	AUGUSTUS	CDS	91013045	91013458	1	-	0	ID=g17127.t1.CDS1;Parent=g17127.t1;
OU744338.1_Gymnosoma_rotundatum_genome_assembly,_chromosome:_3	AUGUSTUS	exon	91013045	91013458	.	-	.	ID=g17127.t1.exon1;Parent=g17127.t1;
OU744338.1_Gymnosoma_rotundatum_genome_assembly,_chromosome:_3	AUGUSTUS	intron	91013459	91013744	0.98	-	.	ID=g17127.t1.intron1;Parent=g17127.t1;
OU744338.1_Gymnosoma_rotundatum_genome_assembly,_chromosome:_3	AUGUSTUS	CDS	91013745	91014254	0.98	-	0	ID=g17127.t1.CDS2;Parent=g17127.t1;
OU744338.1_Gymnosoma_rotundatum_genome_assembly,_chromosome:_3	AUGUSTUS	exon	91013745	91014254	.	-	.	ID=g17127.t1.exon2;Parent=g17127.t1;
OU744338.1_Gymnosoma_rotundatum_genome_assembly,_chromosome:_3	AUGUSTUS	start_codon	91014252	91014254	.	-	0	ID=g17127.t1.start1;Parent=g17127.t1;
OU744338.1_Gymnosoma_rotundatum_genome_assembly,_chromosome:_3	AUGUSTUS	mRNA	91013045	91014254	0.61	-	.	ID=g17127.t2;Parent=g17127;
OU744338.1_Gymnosoma_rotundatum_genome_assembly,_chromosome:_3	AUGUSTUS	stop_codon	91013045	91013047	.	-	0	ID=g17127.t2.stop1;Parent=g17127.t2;
OU744338.1_Gymnosoma_rotundatum_genome_assembly,_chromosome:_3	AUGUSTUS	CDS	91013045	91013445	0.61	-	2	ID=g17127.t2.CDS1;Parent=g17127.t2;
OU744338.1_Gymnosoma_rotundatum_genome_assembly,_chromosome:_3	AUGUSTUS	exon	91013045	91013445	.	-	.	ID=g17127.t2.exon1;Parent=g17127.t2;
OU744338.1_Gymnosoma_rotundatum_genome_assembly,_chromosome:_3	AUGUSTUS	intron	91013446	91014037	0.61	-	.	ID=g17127.t2.intron1;Parent=g17127.t2;
OU744338.1_Gymnosoma_rotundatum_genome_assembly,_chromosome:_3	AUGUSTUS	CDS	91014038	91014254	0.99	-	0	ID=g17127.t2.CDS2;Parent=g17127.t2;
OU744338.1_Gymnosoma_rotundatum_genome_assembly,_chromosome:_3	AUGUSTUS	exon	91014038	91014254	.	-	.	ID=g17127.t2.exon2;Parent=g17127.t2;
OU744338.1_Gymnosoma_rotundatum_genome_assembly,_chromosome:_3	AUGUSTUS	start_codon	91014252	91014254	.	-	0	ID=g17127.t2.start1;Parent=g17127.t2;
OU744338.1_Gymnosoma_rotundatum_genome_assembly,_chromosome:_3	AUGUSTUS	gene	91018293	91018706	.	+	.	ID=g17128;
OU744338.1_Gymnosoma_rotundatum_genome_assembly,_chromosome:_3	AUGUSTUS	mRNA	91018293	91018706	0.99	+	.	ID=g17128.t1;Parent=g17128;
OU744338.1_Gymnosoma_rotundatum_genome_assembly,_chromosome:_3	AUGUSTUS	start_codon	91018293	91018295	.	+	0	ID=g17128.t1.start1;Parent=g17128.t1;
OU744338.1_Gymnosoma_rotundatum_genome_assembly,_chromosome:_3	AUGUSTUS	CDS	91018293	91018706	0.99	+	0	ID=g17128.t1.CDS1;Parent=g17128.t1;
OU744338.1_Gymnosoma_rotundatum_genome_assembly,_chromosome:_3	AUGUSTUS	exon	91018293	91018706	.	+	.	ID=g17128.t1.exon1;Parent=g17128.t1;
OU744338.1_Gymnosoma_rotundatum_genome_assembly,_chromosome:_3	AUGUSTUS	stop_codon	91018704	91018706	.	+	0	ID=g17128.t1.stop1;Parent=g17128.t1;
OU744338.1_Gymnosoma_rotundatum_genome_assembly,_chromosome:_3	AUGUSTUS	gene	91020513	91025514	.	-	.	ID=g17129;
OU744338.1_Gymnosoma_rotundatum_genome_assembly,_chromosome:_3	AUGUSTUS	mRNA	91020513	91025514	0.2	-	.	ID=g17129.t1;Parent=g17129;
OU744338.1_Gymnosoma_rotundatum_genome_assembly,_chromosome:_3	AUGUSTUS	stop_codon	91020513	91020515	.	-	0	ID=g17129.t1.stop1;Parent=g17129.t1;
OU744338.1_Gymnosoma_rotundatum_genome_assembly,_chromosome:_3	AUGUSTUS	CDS	91020513	91020686	0.95	-	0	ID=g17129.t1.CDS1;Parent=g17129.t1;
OU744338.1_Gymnosoma_rotundatum_genome_assembly,_chromosome:_3	AUGUSTUS	exon	91020513	91020686	.	-	.	ID=g17129.t1.exon1;Parent=g17129.t1;
OU744338.1_Gymnosoma_rotundatum_genome_assembly,_chromosome:_3	AUGUSTUS	intron	91020687	91022768	0.9	-	.	ID=g17129.t1.intron1;Parent=g17129.t1;
OU744338.1_Gymnosoma_rotundatum_genome_assembly,_chromosome:_3	AUGUSTUS	CDS	91022769	91022915	0.95	-	0	ID=g17129.t1.CDS2;Parent=g17129.t1;
OU744338.1_Gymnosoma_rotundatum_genome_assembly,_chromosome:_3	AUGUSTUS	exon	91022769	91022915	.	-	.	ID=g17129.t1.exon2;Parent=g17129.t1;
OU744338.1_Gymnosoma_rotundatum_genome_assembly,_chromosome:_3	AUGUSTUS	intron	91022916	91023599	0.97	-	.	ID=g17129.t1.intron2;Parent=g17129.t1;
OU744338.1_Gymnosoma_rotundatum_genome_assembly,_chromosome:_3	AUGUSTUS	CDS	91023600	91023700	0.79	-	2	ID=g17129.t1.CDS3;Parent=g17129.t1;
OU744338.1_Gymnosoma_rotundatum_genome_assembly,_chromosome:_3	AUGUSTUS	exon	91023600	91023700	.	-	.	ID=g17129.t1.exon3;Parent=g17129.t1;
OU744338.1_Gymnosoma_rotundatum_genome_assembly,_chromosome:_3	AUGUSTUS	intron	91023701	91025210	0.31	-	.	ID=g17129.t1.intron3;Parent=g17129.t1;
OU744338.1_Gymnosoma_rotundatum_genome_assembly,_chromosome:_3	AUGUSTUS	CDS	91025211	91025351	0.3	-	2	ID=g17129.t1.CDS4;Parent=g17129.t1;
OU744338.1_Gymnosoma_rotundatum_genome_assembly,_chromosome:_3	AUGUSTUS	exon	91025211	91025351	.	-	.	ID=g17129.t1.exon4;Parent=g17129.t1;
OU744338.1_Gymnosoma_rotundatum_genome_assembly,_chromosome:_3	AUGUSTUS	intron	91025352	91025423	0.93	-	.	ID=g17129.t1.intron4;Parent=g17129.t1;
OU744338.1_Gymnosoma_rotundatum_genome_assembly,_chromosome:_3	AUGUSTUS	CDS	91025424	91025514	0.58	-	0	ID=g17129.t1.CDS5;Parent=g17129.t1;
OU744338.1_Gymnosoma_rotundatum_genome_assembly,_chromosome:_3	AUGUSTUS	exon	91025424	91025514	.	-	.	ID=g17129.t1.exon5;Parent=g17129.t1;
OU744338.1_Gymnosoma_rotundatum_genome_assembly,_chromosome:_3	AUGUSTUS	start_codon	91025512	91025514	.	-	0	ID=g17129.t1.start1;Parent=g17129.t1;
OU744338.1_Gymnosoma_rotundatum_genome_assembly,_chromosome:_3	AUGUSTUS	gene	91058182	91073133	.	+	.	ID=g17130;
OU744338.1_Gymnosoma_rotundatum_genome_assembly,_chromosome:_3	AUGUSTUS	mRNA	91058182	91073133	.	+	.	ID=g17130.t1;Parent=g17130;
OU744338.1_Gymnosoma_rotundatum_genome_assembly,_chromosome:_3	AUGUSTUS	start_codon	91058182	91058184	.	+	0	ID=g17130.t1.start1;Parent=g17130.t1;
OU744338.1_Gymnosoma_rotundatum_genome_assembly,_chromosome:_3	AUGUSTUS	CDS	91058182	91058277	0.01	+	0	ID=g17130.t1.CDS1;Parent=g17130.t1;
OU744338.1_Gymnosoma_rotundatum_genome_assembly,_chromosome:_3	AUGUSTUS	exon	91058182	91058277	.	+	.	ID=g17130.t1.exon1;Parent=g17130.t1;
OU744338.1_Gymnosoma_rotundatum_genome_assembly,_chromosome:_3	AUGUSTUS	intron	91058278	91064736	0.01	+	.	ID=g17130.t1.intron1;Parent=g17130.t1;
OU744338.1_Gymnosoma_rotundatum_genome_assembly,_chromosome:_3	AUGUSTUS	CDS	91064737	91065121	0.04	+	0	ID=g17130.t1.CDS2;Parent=g17130.t1;
OU744338.1_Gymnosoma_rotundatum_genome_assembly,_chromosome:_3	AUGUSTUS	exon	91064737	91065121	.	+	.	ID=g17130.t1.exon2;Parent=g17130.t1;
OU744338.1_Gymnosoma_rotundatum_genome_assembly,_chromosome:_3	AUGUSTUS	intron	91065122	91065769	1	+	.	ID=g17130.t1.intron2;Parent=g17130.t1;
OU744338.1_Gymnosoma_rotundatum_genome_assembly,_chromosome:_3	AUGUSTUS	CDS	91065770	91066039	0.98	+	2	ID=g17130.t1.CDS3;Parent=g17130.t1;
OU744338.1_Gymnosoma_rotundatum_genome_assembly,_chromosome:_3	AUGUSTUS	exon	91065770	91066039	.	+	.	ID=g17130.t1.exon3;Parent=g17130.t1;
OU744338.1_Gymnosoma_rotundatum_genome_assembly,_chromosome:_3	AUGUSTUS	intron	91066040	91072921	0.41	+	.	ID=g17130.t1.intron3;Parent=g17130.t1;
OU744338.1_Gymnosoma_rotundatum_genome_assembly,_chromosome:_3	AUGUSTUS	CDS	91072922	91073133	0.42	+	2	ID=g17130.t1.CDS4;Parent=g17130.t1;
OU744338.1_Gymnosoma_rotundatum_genome_assembly,_chromosome:_3	AUGUSTUS	exon	91072922	91073133	.	+	.	ID=g17130.t1.exon4;Parent=g17130.t1;
OU744338.1_Gymnosoma_rotundatum_genome_assembly,_chromosome:_3	AUGUSTUS	stop_codon	91073131	91073133	.	+	0	ID=g17130.t1.stop1;Parent=g17130.t1;
OU744338.1_Gymnosoma_rotundatum_genome_assembly,_chromosome:_3	AUGUSTUS	gene	91084589	91084948	.	-	.	ID=g17131;
OU744338.1_Gymnosoma_rotundatum_genome_assembly,_chromosome:_3	AUGUSTUS	mRNA	91084589	91084948	1	-	.	ID=g17131.t1;Parent=g17131;
OU744338.1_Gymnosoma_rotundatum_genome_assembly,_chromosome:_3	AUGUSTUS	stop_codon	91084589	91084591	.	-	0	ID=g17131.t1.stop1;Parent=g17131.t1;
OU744338.1_Gymnosoma_rotundatum_genome_assembly,_chromosome:_3	AUGUSTUS	CDS	91084589	91084948	1	-	0	ID=g17131.t1.CDS1;Parent=g17131.t1;
OU744338.1_Gymnosoma_rotundatum_genome_assembly,_chromosome:_3	AUGUSTUS	exon	91084589	91084948	.	-	.	ID=g17131.t1.exon1;Parent=g17131.t1;
OU744338.1_Gymnosoma_rotundatum_genome_assembly,_chromosome:_3	AUGUSTUS	start_codon	91084946	91084948	.	-	0	ID=g17131.t1.start1;Parent=g17131.t1;
OU744338.1_Gymnosoma_rotundatum_genome_assembly,_chromosome:_3	AUGUSTUS	gene	91086424	91090346	.	+	.	ID=g17132;
OU744338.1_Gymnosoma_rotundatum_genome_assembly,_chromosome:_3	AUGUSTUS	mRNA	91086424	91090346	0.89	+	.	ID=g17132.t1;Parent=g17132;
OU744338.1_Gymnosoma_rotundatum_genome_assembly,_chromosome:_3	AUGUSTUS	start_codon	91086424	91086426	.	+	0	ID=g17132.t1.start1;Parent=g17132.t1;
OU744338.1_Gymnosoma_rotundatum_genome_assembly,_chromosome:_3	AUGUSTUS	CDS	91086424	91086442	0.89	+	0	ID=g17132.t1.CDS1;Parent=g17132.t1;
OU744338.1_Gymnosoma_rotundatum_genome_assembly,_chromosome:_3	AUGUSTUS	exon	91086424	91086442	.	+	.	ID=g17132.t1.exon1;Parent=g17132.t1;
OU744338.1_Gymnosoma_rotundatum_genome_assembly,_chromosome:_3	AUGUSTUS	intron	91086443	91089642	0.89	+	.	ID=g17132.t1.intron1;Parent=g17132.t1;
OU744338.1_Gymnosoma_rotundatum_genome_assembly,_chromosome:_3	AUGUSTUS	CDS	91089643	91089740	1	+	2	ID=g17132.t1.CDS2;Parent=g17132.t1;
OU744338.1_Gymnosoma_rotundatum_genome_assembly,_chromosome:_3	AUGUSTUS	exon	91089643	91089740	.	+	.	ID=g17132.t1.exon2;Parent=g17132.t1;
OU744338.1_Gymnosoma_rotundatum_genome_assembly,_chromosome:_3	AUGUSTUS	intron	91089741	91089806	1	+	.	ID=g17132.t1.intron2;Parent=g17132.t1;
OU744338.1_Gymnosoma_rotundatum_genome_assembly,_chromosome:_3	AUGUSTUS	CDS	91089807	91090109	1	+	0	ID=g17132.t1.CDS3;Parent=g17132.t1;
OU744338.1_Gymnosoma_rotundatum_genome_assembly,_chromosome:_3	AUGUSTUS	exon	91089807	91090109	.	+	.	ID=g17132.t1.exon3;Parent=g17132.t1;
OU744338.1_Gymnosoma_rotundatum_genome_assembly,_chromosome:_3	AUGUSTUS	intron	91090110	91090169	1	+	.	ID=g17132.t1.intron3;Parent=g17132.t1;
OU744338.1_Gymnosoma_rotundatum_genome_assembly,_chromosome:_3	AUGUSTUS	CDS	91090170	91090346	1	+	0	ID=g17132.t1.CDS4;Parent=g17132.t1;
OU744338.1_Gymnosoma_rotundatum_genome_assembly,_chromosome:_3	AUGUSTUS	exon	91090170	91090346	.	+	.	ID=g17132.t1.exon4;Parent=g17132.t1;
OU744338.1_Gymnosoma_rotundatum_genome_assembly,_chromosome:_3	AUGUSTUS	stop_codon	91090344	91090346	.	+	0	ID=g17132.t1.stop1;Parent=g17132.t1;
OU744338.1_Gymnosoma_rotundatum_genome_assembly,_chromosome:_3	AUGUSTUS	gene	91097762	91099957	.	-	.	ID=g17133;
OU744338.1_Gymnosoma_rotundatum_genome_assembly,_chromosome:_3	AUGUSTUS	mRNA	91097762	91099957	1	-	.	ID=g17133.t1;Parent=g17133;
OU744338.1_Gymnosoma_rotundatum_genome_assembly,_chromosome:_3	AUGUSTUS	stop_codon	91097762	91097764	.	-	0	ID=g17133.t1.stop1;Parent=g17133.t1;
OU744338.1_Gymnosoma_rotundatum_genome_assembly,_chromosome:_3	AUGUSTUS	CDS	91097762	91099957	1	-	0	ID=g17133.t1.CDS1;Parent=g17133.t1;
OU744338.1_Gymnosoma_rotundatum_genome_assembly,_chromosome:_3	AUGUSTUS	exon	91097762	91099957	.	-	.	ID=g17133.t1.exon1;Parent=g17133.t1;
OU744338.1_Gymnosoma_rotundatum_genome_assembly,_chromosome:_3	AUGUSTUS	start_codon	91099955	91099957	.	-	0	ID=g17133.t1.start1;Parent=g17133.t1;
OU744338.1_Gymnosoma_rotundatum_genome_assembly,_chromosome:_3	AUGUSTUS	gene	91100138	91101079	.	-	.	ID=g17134;
OU744338.1_Gymnosoma_rotundatum_genome_assembly,_chromosome:_3	AUGUSTUS	mRNA	91100138	91101079	0.71	-	.	ID=g17134.t1;Parent=g17134;
OU744338.1_Gymnosoma_rotundatum_genome_assembly,_chromosome:_3	AUGUSTUS	stop_codon	91100138	91100140	.	-	0	ID=g17134.t1.stop1;Parent=g17134.t1;
OU744338.1_Gymnosoma_rotundatum_genome_assembly,_chromosome:_3	AUGUSTUS	CDS	91100138	91100349	0.76	-	2	ID=g17134.t1.CDS1;Parent=g17134.t1;
OU744338.1_Gymnosoma_rotundatum_genome_assembly,_chromosome:_3	AUGUSTUS	exon	91100138	91100349	.	-	.	ID=g17134.t1.exon1;Parent=g17134.t1;
OU744338.1_Gymnosoma_rotundatum_genome_assembly,_chromosome:_3	AUGUSTUS	intron	91100350	91100934	0.74	-	.	ID=g17134.t1.intron1;Parent=g17134.t1;
OU744338.1_Gymnosoma_rotundatum_genome_assembly,_chromosome:_3	AUGUSTUS	CDS	91100935	91101079	0.92	-	0	ID=g17134.t1.CDS2;Parent=g17134.t1;
OU744338.1_Gymnosoma_rotundatum_genome_assembly,_chromosome:_3	AUGUSTUS	exon	91100935	91101079	.	-	.	ID=g17134.t1.exon2;Parent=g17134.t1;
OU744338.1_Gymnosoma_rotundatum_genome_assembly,_chromosome:_3	AUGUSTUS	start_codon	91101077	91101079	.	-	0	ID=g17134.t1.start1;Parent=g17134.t1;
OU744338.1_Gymnosoma_rotundatum_genome_assembly,_chromosome:_3	AUGUSTUS	gene	91101414	91102259	.	-	.	ID=g17135;
OU744338.1_Gymnosoma_rotundatum_genome_assembly,_chromosome:_3	AUGUSTUS	mRNA	91101414	91102259	0.71	-	.	ID=g17135.t1;Parent=g17135;
OU744338.1_Gymnosoma_rotundatum_genome_assembly,_chromosome:_3	AUGUSTUS	stop_codon	91101414	91101416	.	-	0	ID=g17135.t1.stop1;Parent=g17135.t1;
OU744338.1_Gymnosoma_rotundatum_genome_assembly,_chromosome:_3	AUGUSTUS	CDS	91101414	91102259	0.71	-	0	ID=g17135.t1.CDS1;Parent=g17135.t1;
OU744338.1_Gymnosoma_rotundatum_genome_assembly,_chromosome:_3	AUGUSTUS	exon	91101414	91102259	.	-	.	ID=g17135.t1.exon1;Parent=g17135.t1;
OU744338.1_Gymnosoma_rotundatum_genome_assembly,_chromosome:_3	AUGUSTUS	start_codon	91102257	91102259	.	-	0	ID=g17135.t1.start1;Parent=g17135.t1;
OU744338.1_Gymnosoma_rotundatum_genome_assembly,_chromosome:_3	AUGUSTUS	gene	91102445	91102837	.	-	.	ID=g17136;
OU744338.1_Gymnosoma_rotundatum_genome_assembly,_chromosome:_3	AUGUSTUS	mRNA	91102445	91102837	0.81	-	.	ID=g17136.t1;Parent=g17136;
OU744338.1_Gymnosoma_rotundatum_genome_assembly,_chromosome:_3	AUGUSTUS	stop_codon	91102445	91102447	.	-	0	ID=g17136.t1.stop1;Parent=g17136.t1;
OU744338.1_Gymnosoma_rotundatum_genome_assembly,_chromosome:_3	AUGUSTUS	CDS	91102445	91102837	0.81	-	0	ID=g17136.t1.CDS1;Parent=g17136.t1;
OU744338.1_Gymnosoma_rotundatum_genome_assembly,_chromosome:_3	AUGUSTUS	exon	91102445	91102837	.	-	.	ID=g17136.t1.exon1;Parent=g17136.t1;
OU744338.1_Gymnosoma_rotundatum_genome_assembly,_chromosome:_3	AUGUSTUS	start_codon	91102835	91102837	.	-	0	ID=g17136.t1.start1;Parent=g17136.t1;
OU744338.1_Gymnosoma_rotundatum_genome_assembly,_chromosome:_3	AUGUSTUS	gene	91103920	91104966	.	+	.	ID=g17137;
OU744338.1_Gymnosoma_rotundatum_genome_assembly,_chromosome:_3	AUGUSTUS	mRNA	91103920	91104966	1	+	.	ID=g17137.t1;Parent=g17137;
OU744338.1_Gymnosoma_rotundatum_genome_assembly,_chromosome:_3	AUGUSTUS	start_codon	91103920	91103922	.	+	0	ID=g17137.t1.start1;Parent=g17137.t1;
OU744338.1_Gymnosoma_rotundatum_genome_assembly,_chromosome:_3	AUGUSTUS	CDS	91103920	91104966	1	+	0	ID=g17137.t1.CDS1;Parent=g17137.t1;
OU744338.1_Gymnosoma_rotundatum_genome_assembly,_chromosome:_3	AUGUSTUS	exon	91103920	91104966	.	+	.	ID=g17137.t1.exon1;Parent=g17137.t1;
OU744338.1_Gymnosoma_rotundatum_genome_assembly,_chromosome:_3	AUGUSTUS	stop_codon	91104964	91104966	.	+	0	ID=g17137.t1.stop1;Parent=g17137.t1;
OU744338.1_Gymnosoma_rotundatum_genome_assembly,_chromosome:_3	AUGUSTUS	gene	91109991	91111037	.	+	.	ID=g17138;
OU744338.1_Gymnosoma_rotundatum_genome_assembly,_chromosome:_3	AUGUSTUS	mRNA	91109991	91111037	1	+	.	ID=g17138.t1;Parent=g17138;
OU744338.1_Gymnosoma_rotundatum_genome_assembly,_chromosome:_3	AUGUSTUS	start_codon	91109991	91109993	.	+	0	ID=g17138.t1.start1;Parent=g17138.t1;
OU744338.1_Gymnosoma_rotundatum_genome_assembly,_chromosome:_3	AUGUSTUS	CDS	91109991	91111037	1	+	0	ID=g17138.t1.CDS1;Parent=g17138.t1;
OU744338.1_Gymnosoma_rotundatum_genome_assembly,_chromosome:_3	AUGUSTUS	exon	91109991	91111037	.	+	.	ID=g17138.t1.exon1;Parent=g17138.t1;
OU744338.1_Gymnosoma_rotundatum_genome_assembly,_chromosome:_3	AUGUSTUS	stop_codon	91111035	91111037	.	+	0	ID=g17138.t1.stop1;Parent=g17138.t1;
OU744338.1_Gymnosoma_rotundatum_genome_assembly,_chromosome:_3	AUGUSTUS	gene	91171135	91171914	.	-	.	ID=g17139;
OU744338.1_Gymnosoma_rotundatum_genome_assembly,_chromosome:_3	AUGUSTUS	mRNA	91171135	91171914	0.87	-	.	ID=g17139.t1;Parent=g17139;
OU744338.1_Gymnosoma_rotundatum_genome_assembly,_chromosome:_3	AUGUSTUS	stop_codon	91171135	91171137	.	-	0	ID=g17139.t1.stop1;Parent=g17139.t1;
OU744338.1_Gymnosoma_rotundatum_genome_assembly,_chromosome:_3	AUGUSTUS	CDS	91171135	91171914	0.87	-	0	ID=g17139.t1.CDS1;Parent=g17139.t1;
OU744338.1_Gymnosoma_rotundatum_genome_assembly,_chromosome:_3	AUGUSTUS	exon	91171135	91171914	.	-	.	ID=g17139.t1.exon1;Parent=g17139.t1;
OU744338.1_Gymnosoma_rotundatum_genome_assembly,_chromosome:_3	AUGUSTUS	start_codon	91171912	91171914	.	-	0	ID=g17139.t1.start1;Parent=g17139.t1;
OU744338.1_Gymnosoma_rotundatum_genome_assembly,_chromosome:_3	AUGUSTUS	gene	91171959	91172832	.	-	.	ID=g17140;
OU744338.1_Gymnosoma_rotundatum_genome_assembly,_chromosome:_3	AUGUSTUS	mRNA	91171959	91172832	0.84	-	.	ID=g17140.t1;Parent=g17140;
OU744338.1_Gymnosoma_rotundatum_genome_assembly,_chromosome:_3	AUGUSTUS	stop_codon	91171959	91171961	.	-	0	ID=g17140.t1.stop1;Parent=g17140.t1;
OU744338.1_Gymnosoma_rotundatum_genome_assembly,_chromosome:_3	AUGUSTUS	CDS	91171959	91172096	0.84	-	0	ID=g17140.t1.CDS1;Parent=g17140.t1;
OU744338.1_Gymnosoma_rotundatum_genome_assembly,_chromosome:_3	AUGUSTUS	exon	91171959	91172096	.	-	.	ID=g17140.t1.exon1;Parent=g17140.t1;
OU744338.1_Gymnosoma_rotundatum_genome_assembly,_chromosome:_3	AUGUSTUS	intron	91172097	91172322	0.84	-	.	ID=g17140.t1.intron1;Parent=g17140.t1;
OU744338.1_Gymnosoma_rotundatum_genome_assembly,_chromosome:_3	AUGUSTUS	CDS	91172323	91172832	0.84	-	0	ID=g17140.t1.CDS2;Parent=g17140.t1;
OU744338.1_Gymnosoma_rotundatum_genome_assembly,_chromosome:_3	AUGUSTUS	exon	91172323	91172832	.	-	.	ID=g17140.t1.exon2;Parent=g17140.t1;
OU744338.1_Gymnosoma_rotundatum_genome_assembly,_chromosome:_3	AUGUSTUS	start_codon	91172830	91172832	.	-	0	ID=g17140.t1.start1;Parent=g17140.t1;
OU744338.1_Gymnosoma_rotundatum_genome_assembly,_chromosome:_3	AUGUSTUS	gene	91177687	91179851	.	+	.	ID=g17141;
OU744338.1_Gymnosoma_rotundatum_genome_assembly,_chromosome:_3	AUGUSTUS	mRNA	91177687	91179851	0.78	+	.	ID=g17141.t1;Parent=g17141;
OU744338.1_Gymnosoma_rotundatum_genome_assembly,_chromosome:_3	AUGUSTUS	start_codon	91177687	91177689	.	+	0	ID=g17141.t1.start1;Parent=g17141.t1;
OU744338.1_Gymnosoma_rotundatum_genome_assembly,_chromosome:_3	AUGUSTUS	CDS	91177687	91177699	0.78	+	0	ID=g17141.t1.CDS1;Parent=g17141.t1;
OU744338.1_Gymnosoma_rotundatum_genome_assembly,_chromosome:_3	AUGUSTUS	exon	91177687	91177699	.	+	.	ID=g17141.t1.exon1;Parent=g17141.t1;
OU744338.1_Gymnosoma_rotundatum_genome_assembly,_chromosome:_3	AUGUSTUS	intron	91177700	91177763	0.78	+	.	ID=g17141.t1.intron1;Parent=g17141.t1;
OU744338.1_Gymnosoma_rotundatum_genome_assembly,_chromosome:_3	AUGUSTUS	CDS	91177764	91177923	0.78	+	2	ID=g17141.t1.CDS2;Parent=g17141.t1;
OU744338.1_Gymnosoma_rotundatum_genome_assembly,_chromosome:_3	AUGUSTUS	exon	91177764	91177923	.	+	.	ID=g17141.t1.exon2;Parent=g17141.t1;
OU744338.1_Gymnosoma_rotundatum_genome_assembly,_chromosome:_3	AUGUSTUS	intron	91177924	91179447	1	+	.	ID=g17141.t1.intron2;Parent=g17141.t1;
OU744338.1_Gymnosoma_rotundatum_genome_assembly,_chromosome:_3	AUGUSTUS	CDS	91179448	91179733	1	+	1	ID=g17141.t1.CDS3;Parent=g17141.t1;
OU744338.1_Gymnosoma_rotundatum_genome_assembly,_chromosome:_3	AUGUSTUS	exon	91179448	91179733	.	+	.	ID=g17141.t1.exon3;Parent=g17141.t1;
OU744338.1_Gymnosoma_rotundatum_genome_assembly,_chromosome:_3	AUGUSTUS	intron	91179734	91179797	1	+	.	ID=g17141.t1.intron3;Parent=g17141.t1;
OU744338.1_Gymnosoma_rotundatum_genome_assembly,_chromosome:_3	AUGUSTUS	CDS	91179798	91179851	1	+	0	ID=g17141.t1.CDS4;Parent=g17141.t1;
OU744338.1_Gymnosoma_rotundatum_genome_assembly,_chromosome:_3	AUGUSTUS	exon	91179798	91179851	.	+	.	ID=g17141.t1.exon4;Parent=g17141.t1;
OU744338.1_Gymnosoma_rotundatum_genome_assembly,_chromosome:_3	AUGUSTUS	stop_codon	91179849	91179851	.	+	0	ID=g17141.t1.stop1;Parent=g17141.t1;
OU744338.1_Gymnosoma_rotundatum_genome_assembly,_chromosome:_3	AUGUSTUS	gene	91180154	91180606	.	+	.	ID=g17142;
OU744338.1_Gymnosoma_rotundatum_genome_assembly,_chromosome:_3	AUGUSTUS	mRNA	91180154	91180606	1	+	.	ID=g17142.t1;Parent=g17142;
OU744338.1_Gymnosoma_rotundatum_genome_assembly,_chromosome:_3	AUGUSTUS	start_codon	91180154	91180156	.	+	0	ID=g17142.t1.start1;Parent=g17142.t1;
OU744338.1_Gymnosoma_rotundatum_genome_assembly,_chromosome:_3	AUGUSTUS	CDS	91180154	91180606	1	+	0	ID=g17142.t1.CDS1;Parent=g17142.t1;
OU744338.1_Gymnosoma_rotundatum_genome_assembly,_chromosome:_3	AUGUSTUS	exon	91180154	91180606	.	+	.	ID=g17142.t1.exon1;Parent=g17142.t1;
OU744338.1_Gymnosoma_rotundatum_genome_assembly,_chromosome:_3	AUGUSTUS	stop_codon	91180604	91180606	.	+	0	ID=g17142.t1.stop1;Parent=g17142.t1;
OU744338.1_Gymnosoma_rotundatum_genome_assembly,_chromosome:_3	AUGUSTUS	gene	91182029	91183006	.	+	.	ID=g17143;
OU744338.1_Gymnosoma_rotundatum_genome_assembly,_chromosome:_3	AUGUSTUS	mRNA	91182029	91183006	1	+	.	ID=g17143.t1;Parent=g17143;
OU744338.1_Gymnosoma_rotundatum_genome_assembly,_chromosome:_3	AUGUSTUS	start_codon	91182029	91182031	.	+	0	ID=g17143.t1.start1;Parent=g17143.t1;
OU744338.1_Gymnosoma_rotundatum_genome_assembly,_chromosome:_3	AUGUSTUS	CDS	91182029	91183006	1	+	0	ID=g17143.t1.CDS1;Parent=g17143.t1;
OU744338.1_Gymnosoma_rotundatum_genome_assembly,_chromosome:_3	AUGUSTUS	exon	91182029	91183006	.	+	.	ID=g17143.t1.exon1;Parent=g17143.t1;
OU744338.1_Gymnosoma_rotundatum_genome_assembly,_chromosome:_3	AUGUSTUS	stop_codon	91183004	91183006	.	+	0	ID=g17143.t1.stop1;Parent=g17143.t1;
OU744338.1_Gymnosoma_rotundatum_genome_assembly,_chromosome:_3	AUGUSTUS	gene	91183230	91183583	.	+	.	ID=g17144;
OU744338.1_Gymnosoma_rotundatum_genome_assembly,_chromosome:_3	AUGUSTUS	mRNA	91183230	91183583	1	+	.	ID=g17144.t1;Parent=g17144;
OU744338.1_Gymnosoma_rotundatum_genome_assembly,_chromosome:_3	AUGUSTUS	start_codon	91183230	91183232	.	+	0	ID=g17144.t1.start1;Parent=g17144.t1;
OU744338.1_Gymnosoma_rotundatum_genome_assembly,_chromosome:_3	AUGUSTUS	CDS	91183230	91183583	1	+	0	ID=g17144.t1.CDS1;Parent=g17144.t1;
OU744338.1_Gymnosoma_rotundatum_genome_assembly,_chromosome:_3	AUGUSTUS	exon	91183230	91183583	.	+	.	ID=g17144.t1.exon1;Parent=g17144.t1;
OU744338.1_Gymnosoma_rotundatum_genome_assembly,_chromosome:_3	AUGUSTUS	stop_codon	91183581	91183583	.	+	0	ID=g17144.t1.stop1;Parent=g17144.t1;
OU744338.1_Gymnosoma_rotundatum_genome_assembly,_chromosome:_3	AUGUSTUS	gene	91192163	91193140	.	+	.	ID=g17145;
OU744338.1_Gymnosoma_rotundatum_genome_assembly,_chromosome:_3	AUGUSTUS	mRNA	91192163	91193140	1	+	.	ID=g17145.t1;Parent=g17145;
OU744338.1_Gymnosoma_rotundatum_genome_assembly,_chromosome:_3	AUGUSTUS	start_codon	91192163	91192165	.	+	0	ID=g17145.t1.start1;Parent=g17145.t1;
OU744338.1_Gymnosoma_rotundatum_genome_assembly,_chromosome:_3	AUGUSTUS	CDS	91192163	91193140	1	+	0	ID=g17145.t1.CDS1;Parent=g17145.t1;
OU744338.1_Gymnosoma_rotundatum_genome_assembly,_chromosome:_3	AUGUSTUS	exon	91192163	91193140	.	+	.	ID=g17145.t1.exon1;Parent=g17145.t1;
OU744338.1_Gymnosoma_rotundatum_genome_assembly,_chromosome:_3	AUGUSTUS	stop_codon	91193138	91193140	.	+	0	ID=g17145.t1.stop1;Parent=g17145.t1;
OU744338.1_Gymnosoma_rotundatum_genome_assembly,_chromosome:_3	AUGUSTUS	gene	91193364	91193689	.	+	.	ID=g17146;
OU744338.1_Gymnosoma_rotundatum_genome_assembly,_chromosome:_3	AUGUSTUS	mRNA	91193364	91193689	1	+	.	ID=g17146.t1;Parent=g17146;
OU744338.1_Gymnosoma_rotundatum_genome_assembly,_chromosome:_3	AUGUSTUS	start_codon	91193364	91193366	.	+	0	ID=g17146.t1.start1;Parent=g17146.t1;
OU744338.1_Gymnosoma_rotundatum_genome_assembly,_chromosome:_3	AUGUSTUS	CDS	91193364	91193614	1	+	0	ID=g17146.t1.CDS1;Parent=g17146.t1;
OU744338.1_Gymnosoma_rotundatum_genome_assembly,_chromosome:_3	AUGUSTUS	exon	91193364	91193614	.	+	.	ID=g17146.t1.exon1;Parent=g17146.t1;
OU744338.1_Gymnosoma_rotundatum_genome_assembly,_chromosome:_3	AUGUSTUS	intron	91193615	91193655	1	+	.	ID=g17146.t1.intron1;Parent=g17146.t1;
OU744338.1_Gymnosoma_rotundatum_genome_assembly,_chromosome:_3	AUGUSTUS	CDS	91193656	91193689	1	+	1	ID=g17146.t1.CDS2;Parent=g17146.t1;
OU744338.1_Gymnosoma_rotundatum_genome_assembly,_chromosome:_3	AUGUSTUS	exon	91193656	91193689	.	+	.	ID=g17146.t1.exon2;Parent=g17146.t1;
OU744338.1_Gymnosoma_rotundatum_genome_assembly,_chromosome:_3	AUGUSTUS	stop_codon	91193687	91193689	.	+	0	ID=g17146.t1.stop1;Parent=g17146.t1;
OU744338.1_Gymnosoma_rotundatum_genome_assembly,_chromosome:_3	AUGUSTUS	gene	91203066	91203272	.	+	.	ID=g17147;
OU744338.1_Gymnosoma_rotundatum_genome_assembly,_chromosome:_3	AUGUSTUS	mRNA	91203066	91203272	1	+	.	ID=g17147.t1;Parent=g17147;
OU744338.1_Gymnosoma_rotundatum_genome_assembly,_chromosome:_3	AUGUSTUS	start_codon	91203066	91203068	.	+	0	ID=g17147.t1.start1;Parent=g17147.t1;
OU744338.1_Gymnosoma_rotundatum_genome_assembly,_chromosome:_3	AUGUSTUS	CDS	91203066	91203272	1	+	0	ID=g17147.t1.CDS1;Parent=g17147.t1;
OU744338.1_Gymnosoma_rotundatum_genome_assembly,_chromosome:_3	AUGUSTUS	exon	91203066	91203272	.	+	.	ID=g17147.t1.exon1;Parent=g17147.t1;
OU744338.1_Gymnosoma_rotundatum_genome_assembly,_chromosome:_3	AUGUSTUS	stop_codon	91203270	91203272	.	+	0	ID=g17147.t1.stop1;Parent=g17147.t1;
OU744338.1_Gymnosoma_rotundatum_genome_assembly,_chromosome:_3	AUGUSTUS	gene	91212794	91213982	.	+	.	ID=g17148;
OU744338.1_Gymnosoma_rotundatum_genome_assembly,_chromosome:_3	AUGUSTUS	mRNA	91212794	91213982	0.55	+	.	ID=g17148.t1;Parent=g17148;
OU744338.1_Gymnosoma_rotundatum_genome_assembly,_chromosome:_3	AUGUSTUS	start_codon	91212794	91212796	.	+	0	ID=g17148.t1.start1;Parent=g17148.t1;
OU744338.1_Gymnosoma_rotundatum_genome_assembly,_chromosome:_3	AUGUSTUS	CDS	91212794	91213214	0.98	+	0	ID=g17148.t1.CDS1;Parent=g17148.t1;
OU744338.1_Gymnosoma_rotundatum_genome_assembly,_chromosome:_3	AUGUSTUS	exon	91212794	91213214	.	+	.	ID=g17148.t1.exon1;Parent=g17148.t1;
OU744338.1_Gymnosoma_rotundatum_genome_assembly,_chromosome:_3	AUGUSTUS	intron	91213215	91213788	0.55	+	.	ID=g17148.t1.intron1;Parent=g17148.t1;
OU744338.1_Gymnosoma_rotundatum_genome_assembly,_chromosome:_3	AUGUSTUS	CDS	91213789	91213982	0.55	+	2	ID=g17148.t1.CDS2;Parent=g17148.t1;
OU744338.1_Gymnosoma_rotundatum_genome_assembly,_chromosome:_3	AUGUSTUS	exon	91213789	91213982	.	+	.	ID=g17148.t1.exon2;Parent=g17148.t1;
OU744338.1_Gymnosoma_rotundatum_genome_assembly,_chromosome:_3	AUGUSTUS	stop_codon	91213980	91213982	.	+	0	ID=g17148.t1.stop1;Parent=g17148.t1;
OU744338.1_Gymnosoma_rotundatum_genome_assembly,_chromosome:_3	AUGUSTUS	gene	91244619	91245670	.	+	.	ID=g17149;
OU744338.1_Gymnosoma_rotundatum_genome_assembly,_chromosome:_3	AUGUSTUS	mRNA	91244619	91245670	0.75	+	.	ID=g17149.t1;Parent=g17149;
OU744338.1_Gymnosoma_rotundatum_genome_assembly,_chromosome:_3	AUGUSTUS	start_codon	91244619	91244621	.	+	0	ID=g17149.t1.start1;Parent=g17149.t1;
OU744338.1_Gymnosoma_rotundatum_genome_assembly,_chromosome:_3	AUGUSTUS	CDS	91244619	91244679	0.99	+	0	ID=g17149.t1.CDS1;Parent=g17149.t1;
OU744338.1_Gymnosoma_rotundatum_genome_assembly,_chromosome:_3	AUGUSTUS	exon	91244619	91244679	.	+	.	ID=g17149.t1.exon1;Parent=g17149.t1;
OU744338.1_Gymnosoma_rotundatum_genome_assembly,_chromosome:_3	AUGUSTUS	intron	91244680	91245407	0.75	+	.	ID=g17149.t1.intron1;Parent=g17149.t1;
OU744338.1_Gymnosoma_rotundatum_genome_assembly,_chromosome:_3	AUGUSTUS	CDS	91245408	91245670	0.82	+	2	ID=g17149.t1.CDS2;Parent=g17149.t1;
OU744338.1_Gymnosoma_rotundatum_genome_assembly,_chromosome:_3	AUGUSTUS	exon	91245408	91245670	.	+	.	ID=g17149.t1.exon2;Parent=g17149.t1;
OU744338.1_Gymnosoma_rotundatum_genome_assembly,_chromosome:_3	AUGUSTUS	stop_codon	91245668	91245670	.	+	0	ID=g17149.t1.stop1;Parent=g17149.t1;
OU744338.1_Gymnosoma_rotundatum_genome_assembly,_chromosome:_3	AUGUSTUS	mRNA	91244619	91245670	0.37	+	.	ID=g17149.t2;Parent=g17149;
OU744338.1_Gymnosoma_rotundatum_genome_assembly,_chromosome:_3	AUGUSTUS	start_codon	91244619	91244621	.	+	0	ID=g17149.t2.start1;Parent=g17149.t2;
OU744338.1_Gymnosoma_rotundatum_genome_assembly,_chromosome:_3	AUGUSTUS	CDS	91244619	91244787	0.49	+	0	ID=g17149.t2.CDS1;Parent=g17149.t2;
OU744338.1_Gymnosoma_rotundatum_genome_assembly,_chromosome:_3	AUGUSTUS	exon	91244619	91244787	.	+	.	ID=g17149.t2.exon1;Parent=g17149.t2;
OU744338.1_Gymnosoma_rotundatum_genome_assembly,_chromosome:_3	AUGUSTUS	intron	91244788	91244869	0.49	+	.	ID=g17149.t2.intron1;Parent=g17149.t2;
OU744338.1_Gymnosoma_rotundatum_genome_assembly,_chromosome:_3	AUGUSTUS	CDS	91244870	91244995	0.49	+	2	ID=g17149.t2.CDS2;Parent=g17149.t2;
OU744338.1_Gymnosoma_rotundatum_genome_assembly,_chromosome:_3	AUGUSTUS	exon	91244870	91244995	.	+	.	ID=g17149.t2.exon2;Parent=g17149.t2;
OU744338.1_Gymnosoma_rotundatum_genome_assembly,_chromosome:_3	AUGUSTUS	intron	91244996	91245407	0.79	+	.	ID=g17149.t2.intron2;Parent=g17149.t2;
OU744338.1_Gymnosoma_rotundatum_genome_assembly,_chromosome:_3	AUGUSTUS	CDS	91245408	91245670	0.79	+	2	ID=g17149.t2.CDS3;Parent=g17149.t2;
OU744338.1_Gymnosoma_rotundatum_genome_assembly,_chromosome:_3	AUGUSTUS	exon	91245408	91245670	.	+	.	ID=g17149.t2.exon3;Parent=g17149.t2;
OU744338.1_Gymnosoma_rotundatum_genome_assembly,_chromosome:_3	AUGUSTUS	stop_codon	91245668	91245670	.	+	0	ID=g17149.t2.stop1;Parent=g17149.t2;
OU744338.1_Gymnosoma_rotundatum_genome_assembly,_chromosome:_3	AUGUSTUS	gene	91246246	91247648	.	+	.	ID=g17150;
OU744338.1_Gymnosoma_rotundatum_genome_assembly,_chromosome:_3	AUGUSTUS	mRNA	91246246	91247648	0.98	+	.	ID=g17150.t1;Parent=g17150;
OU744338.1_Gymnosoma_rotundatum_genome_assembly,_chromosome:_3	AUGUSTUS	start_codon	91246246	91246248	.	+	0	ID=g17150.t1.start1;Parent=g17150.t1;
OU744338.1_Gymnosoma_rotundatum_genome_assembly,_chromosome:_3	AUGUSTUS	CDS	91246246	91246348	1	+	0	ID=g17150.t1.CDS1;Parent=g17150.t1;
OU744338.1_Gymnosoma_rotundatum_genome_assembly,_chromosome:_3	AUGUSTUS	exon	91246246	91246348	.	+	.	ID=g17150.t1.exon1;Parent=g17150.t1;
OU744338.1_Gymnosoma_rotundatum_genome_assembly,_chromosome:_3	AUGUSTUS	intron	91246349	91246400	1	+	.	ID=g17150.t1.intron1;Parent=g17150.t1;
OU744338.1_Gymnosoma_rotundatum_genome_assembly,_chromosome:_3	AUGUSTUS	CDS	91246401	91246688	1	+	2	ID=g17150.t1.CDS2;Parent=g17150.t1;
OU744338.1_Gymnosoma_rotundatum_genome_assembly,_chromosome:_3	AUGUSTUS	exon	91246401	91246688	.	+	.	ID=g17150.t1.exon2;Parent=g17150.t1;
OU744338.1_Gymnosoma_rotundatum_genome_assembly,_chromosome:_3	AUGUSTUS	intron	91246689	91246810	1	+	.	ID=g17150.t1.intron2;Parent=g17150.t1;
OU744338.1_Gymnosoma_rotundatum_genome_assembly,_chromosome:_3	AUGUSTUS	CDS	91246811	91246857	1	+	2	ID=g17150.t1.CDS3;Parent=g17150.t1;
OU744338.1_Gymnosoma_rotundatum_genome_assembly,_chromosome:_3	AUGUSTUS	exon	91246811	91246857	.	+	.	ID=g17150.t1.exon3;Parent=g17150.t1;
OU744338.1_Gymnosoma_rotundatum_genome_assembly,_chromosome:_3	AUGUSTUS	intron	91246858	91246959	1	+	.	ID=g17150.t1.intron3;Parent=g17150.t1;
OU744338.1_Gymnosoma_rotundatum_genome_assembly,_chromosome:_3	AUGUSTUS	CDS	91246960	91247200	0.98	+	0	ID=g17150.t1.CDS4;Parent=g17150.t1;
OU744338.1_Gymnosoma_rotundatum_genome_assembly,_chromosome:_3	AUGUSTUS	exon	91246960	91247200	.	+	.	ID=g17150.t1.exon4;Parent=g17150.t1;
OU744338.1_Gymnosoma_rotundatum_genome_assembly,_chromosome:_3	AUGUSTUS	intron	91247201	91247586	0.98	+	.	ID=g17150.t1.intron4;Parent=g17150.t1;
OU744338.1_Gymnosoma_rotundatum_genome_assembly,_chromosome:_3	AUGUSTUS	CDS	91247587	91247648	1	+	2	ID=g17150.t1.CDS5;Parent=g17150.t1;
OU744338.1_Gymnosoma_rotundatum_genome_assembly,_chromosome:_3	AUGUSTUS	exon	91247587	91247648	.	+	.	ID=g17150.t1.exon5;Parent=g17150.t1;
OU744338.1_Gymnosoma_rotundatum_genome_assembly,_chromosome:_3	AUGUSTUS	stop_codon	91247646	91247648	.	+	0	ID=g17150.t1.stop1;Parent=g17150.t1;
OU744338.1_Gymnosoma_rotundatum_genome_assembly,_chromosome:_3	AUGUSTUS	gene	91292446	91297727	.	+	.	ID=g17151;
OU744338.1_Gymnosoma_rotundatum_genome_assembly,_chromosome:_3	AUGUSTUS	mRNA	91292446	91297727	0.26	+	.	ID=g17151.t1;Parent=g17151;
OU744338.1_Gymnosoma_rotundatum_genome_assembly,_chromosome:_3	AUGUSTUS	start_codon	91292446	91292448	.	+	0	ID=g17151.t1.start1;Parent=g17151.t1;
OU744338.1_Gymnosoma_rotundatum_genome_assembly,_chromosome:_3	AUGUSTUS	CDS	91292446	91294015	0.79	+	0	ID=g17151.t1.CDS1;Parent=g17151.t1;
OU744338.1_Gymnosoma_rotundatum_genome_assembly,_chromosome:_3	AUGUSTUS	exon	91292446	91294015	.	+	.	ID=g17151.t1.exon1;Parent=g17151.t1;
OU744338.1_Gymnosoma_rotundatum_genome_assembly,_chromosome:_3	AUGUSTUS	intron	91294016	91294147	0.79	+	.	ID=g17151.t1.intron1;Parent=g17151.t1;
OU744338.1_Gymnosoma_rotundatum_genome_assembly,_chromosome:_3	AUGUSTUS	CDS	91294148	91294768	0.41	+	2	ID=g17151.t1.CDS2;Parent=g17151.t1;
OU744338.1_Gymnosoma_rotundatum_genome_assembly,_chromosome:_3	AUGUSTUS	exon	91294148	91294768	.	+	.	ID=g17151.t1.exon2;Parent=g17151.t1;
OU744338.1_Gymnosoma_rotundatum_genome_assembly,_chromosome:_3	AUGUSTUS	intron	91294769	91294815	0.31	+	.	ID=g17151.t1.intron2;Parent=g17151.t1;
OU744338.1_Gymnosoma_rotundatum_genome_assembly,_chromosome:_3	AUGUSTUS	CDS	91294816	91297727	0.74	+	2	ID=g17151.t1.CDS3;Parent=g17151.t1;
OU744338.1_Gymnosoma_rotundatum_genome_assembly,_chromosome:_3	AUGUSTUS	exon	91294816	91297727	.	+	.	ID=g17151.t1.exon3;Parent=g17151.t1;
OU744338.1_Gymnosoma_rotundatum_genome_assembly,_chromosome:_3	AUGUSTUS	stop_codon	91297725	91297727	.	+	0	ID=g17151.t1.stop1;Parent=g17151.t1;
OU744338.1_Gymnosoma_rotundatum_genome_assembly,_chromosome:_3	AUGUSTUS	mRNA	91292446	91297727	0.23	+	.	ID=g17151.t2;Parent=g17151;
OU744338.1_Gymnosoma_rotundatum_genome_assembly,_chromosome:_3	AUGUSTUS	start_codon	91292446	91292448	.	+	0	ID=g17151.t2.start1;Parent=g17151.t2;
OU744338.1_Gymnosoma_rotundatum_genome_assembly,_chromosome:_3	AUGUSTUS	CDS	91292446	91294015	0.7	+	0	ID=g17151.t2.CDS1;Parent=g17151.t2;
OU744338.1_Gymnosoma_rotundatum_genome_assembly,_chromosome:_3	AUGUSTUS	exon	91292446	91294015	.	+	.	ID=g17151.t2.exon1;Parent=g17151.t2;
OU744338.1_Gymnosoma_rotundatum_genome_assembly,_chromosome:_3	AUGUSTUS	intron	91294016	91294147	0.68	+	.	ID=g17151.t2.intron1;Parent=g17151.t2;
OU744338.1_Gymnosoma_rotundatum_genome_assembly,_chromosome:_3	AUGUSTUS	CDS	91294148	91294768	0.25	+	2	ID=g17151.t2.CDS2;Parent=g17151.t2;
OU744338.1_Gymnosoma_rotundatum_genome_assembly,_chromosome:_3	AUGUSTUS	exon	91294148	91294768	.	+	.	ID=g17151.t2.exon2;Parent=g17151.t2;
OU744338.1_Gymnosoma_rotundatum_genome_assembly,_chromosome:_3	AUGUSTUS	intron	91294769	91295871	0.35	+	.	ID=g17151.t2.intron2;Parent=g17151.t2;
OU744338.1_Gymnosoma_rotundatum_genome_assembly,_chromosome:_3	AUGUSTUS	CDS	91295872	91296346	0.35	+	2	ID=g17151.t2.CDS3;Parent=g17151.t2;
OU744338.1_Gymnosoma_rotundatum_genome_assembly,_chromosome:_3	AUGUSTUS	exon	91295872	91296346	.	+	.	ID=g17151.t2.exon3;Parent=g17151.t2;
OU744338.1_Gymnosoma_rotundatum_genome_assembly,_chromosome:_3	AUGUSTUS	intron	91296347	91297003	0.87	+	.	ID=g17151.t2.intron3;Parent=g17151.t2;
OU744338.1_Gymnosoma_rotundatum_genome_assembly,_chromosome:_3	AUGUSTUS	CDS	91297004	91297727	0.89	+	1	ID=g17151.t2.CDS4;Parent=g17151.t2;
OU744338.1_Gymnosoma_rotundatum_genome_assembly,_chromosome:_3	AUGUSTUS	exon	91297004	91297727	.	+	.	ID=g17151.t2.exon4;Parent=g17151.t2;
OU744338.1_Gymnosoma_rotundatum_genome_assembly,_chromosome:_3	AUGUSTUS	stop_codon	91297725	91297727	.	+	0	ID=g17151.t2.stop1;Parent=g17151.t2;
OU744338.1_Gymnosoma_rotundatum_genome_assembly,_chromosome:_3	AUGUSTUS	gene	91315528	91316433	.	+	.	ID=g17152;
OU744338.1_Gymnosoma_rotundatum_genome_assembly,_chromosome:_3	AUGUSTUS	mRNA	91315528	91316433	1	+	.	ID=g17152.t1;Parent=g17152;
OU744338.1_Gymnosoma_rotundatum_genome_assembly,_chromosome:_3	AUGUSTUS	start_codon	91315528	91315530	.	+	0	ID=g17152.t1.start1;Parent=g17152.t1;
OU744338.1_Gymnosoma_rotundatum_genome_assembly,_chromosome:_3	AUGUSTUS	CDS	91315528	91315660	1	+	0	ID=g17152.t1.CDS1;Parent=g17152.t1;
OU744338.1_Gymnosoma_rotundatum_genome_assembly,_chromosome:_3	AUGUSTUS	exon	91315528	91315660	.	+	.	ID=g17152.t1.exon1;Parent=g17152.t1;
OU744338.1_Gymnosoma_rotundatum_genome_assembly,_chromosome:_3	AUGUSTUS	intron	91315661	91315723	1	+	.	ID=g17152.t1.intron1;Parent=g17152.t1;
OU744338.1_Gymnosoma_rotundatum_genome_assembly,_chromosome:_3	AUGUSTUS	CDS	91315724	91315880	1	+	2	ID=g17152.t1.CDS2;Parent=g17152.t1;
OU744338.1_Gymnosoma_rotundatum_genome_assembly,_chromosome:_3	AUGUSTUS	exon	91315724	91315880	.	+	.	ID=g17152.t1.exon2;Parent=g17152.t1;
OU744338.1_Gymnosoma_rotundatum_genome_assembly,_chromosome:_3	AUGUSTUS	intron	91315881	91315967	1	+	.	ID=g17152.t1.intron2;Parent=g17152.t1;
OU744338.1_Gymnosoma_rotundatum_genome_assembly,_chromosome:_3	AUGUSTUS	CDS	91315968	91316433	1	+	1	ID=g17152.t1.CDS3;Parent=g17152.t1;
OU744338.1_Gymnosoma_rotundatum_genome_assembly,_chromosome:_3	AUGUSTUS	exon	91315968	91316433	.	+	.	ID=g17152.t1.exon3;Parent=g17152.t1;
OU744338.1_Gymnosoma_rotundatum_genome_assembly,_chromosome:_3	AUGUSTUS	stop_codon	91316431	91316433	.	+	0	ID=g17152.t1.stop1;Parent=g17152.t1;
OU744338.1_Gymnosoma_rotundatum_genome_assembly,_chromosome:_3	GeneMark.hmm3	mRNA	91315648	91316433	.	+	.	ID=g17152.t2;Parent=g17152;
OU744338.1_Gymnosoma_rotundatum_genome_assembly,_chromosome:_3	GeneMark.hmm3	start_codon	91315648	91315650	.	+	0	ID=g17152.t2.start1;Parent=g17152.t2;
OU744338.1_Gymnosoma_rotundatum_genome_assembly,_chromosome:_3	GeneMark.hmm3	CDS	91315648	91315660	.	+	0	ID=g17152.t2.CDS1;Parent=g17152.t2;
OU744338.1_Gymnosoma_rotundatum_genome_assembly,_chromosome:_3	GeneMark.hmm3	exon	91315648	91315660	0	+	.	ID=g17152.t2.exon1;Parent=g17152.t2;
OU744338.1_Gymnosoma_rotundatum_genome_assembly,_chromosome:_3	GeneMark.hmm3	intron	91315661	91315723	.	+	2	ID=g17152.t2.intron1;Parent=g17152.t2;
OU744338.1_Gymnosoma_rotundatum_genome_assembly,_chromosome:_3	GeneMark.hmm3	CDS	91315724	91315880	.	+	2	ID=g17152.t2.CDS2;Parent=g17152.t2;
OU744338.1_Gymnosoma_rotundatum_genome_assembly,_chromosome:_3	GeneMark.hmm3	exon	91315724	91315880	0	+	.	ID=g17152.t2.exon2;Parent=g17152.t2;
OU744338.1_Gymnosoma_rotundatum_genome_assembly,_chromosome:_3	GeneMark.hmm3	intron	91315881	91315967	.	+	1	ID=g17152.t2.intron2;Parent=g17152.t2;
OU744338.1_Gymnosoma_rotundatum_genome_assembly,_chromosome:_3	GeneMark.hmm3	CDS	91315968	91316433	.	+	1	ID=g17152.t2.CDS3;Parent=g17152.t2;
OU744338.1_Gymnosoma_rotundatum_genome_assembly,_chromosome:_3	GeneMark.hmm3	exon	91315968	91316433	0	+	.	ID=g17152.t2.exon3;Parent=g17152.t2;
OU744338.1_Gymnosoma_rotundatum_genome_assembly,_chromosome:_3	GeneMark.hmm3	stop_codon	91316431	91316433	.	+	0	ID=g17152.t2.stop1;Parent=g17152.t2;
OU744338.1_Gymnosoma_rotundatum_genome_assembly,_chromosome:_3	AUGUSTUS	gene	91316677	91318056	.	-	.	ID=g17153;
OU744338.1_Gymnosoma_rotundatum_genome_assembly,_chromosome:_3	AUGUSTUS	mRNA	91316677	91318056	1	-	.	ID=g17153.t1;Parent=g17153;
OU744338.1_Gymnosoma_rotundatum_genome_assembly,_chromosome:_3	AUGUSTUS	stop_codon	91316677	91316679	.	-	0	ID=g17153.t1.stop1;Parent=g17153.t1;
OU744338.1_Gymnosoma_rotundatum_genome_assembly,_chromosome:_3	AUGUSTUS	CDS	91316677	91317260	1	-	2	ID=g17153.t1.CDS1;Parent=g17153.t1;
OU744338.1_Gymnosoma_rotundatum_genome_assembly,_chromosome:_3	AUGUSTUS	exon	91316677	91317260	.	-	.	ID=g17153.t1.exon1;Parent=g17153.t1;
OU744338.1_Gymnosoma_rotundatum_genome_assembly,_chromosome:_3	AUGUSTUS	intron	91317261	91317327	1	-	.	ID=g17153.t1.intron1;Parent=g17153.t1;
OU744338.1_Gymnosoma_rotundatum_genome_assembly,_chromosome:_3	AUGUSTUS	CDS	91317328	91317695	1	-	1	ID=g17153.t1.CDS2;Parent=g17153.t1;
OU744338.1_Gymnosoma_rotundatum_genome_assembly,_chromosome:_3	AUGUSTUS	exon	91317328	91317695	.	-	.	ID=g17153.t1.exon2;Parent=g17153.t1;
OU744338.1_Gymnosoma_rotundatum_genome_assembly,_chromosome:_3	AUGUSTUS	intron	91317696	91317748	1	-	.	ID=g17153.t1.intron2;Parent=g17153.t1;
OU744338.1_Gymnosoma_rotundatum_genome_assembly,_chromosome:_3	AUGUSTUS	CDS	91317749	91318056	1	-	0	ID=g17153.t1.CDS3;Parent=g17153.t1;
OU744338.1_Gymnosoma_rotundatum_genome_assembly,_chromosome:_3	AUGUSTUS	exon	91317749	91318056	.	-	.	ID=g17153.t1.exon3;Parent=g17153.t1;
OU744338.1_Gymnosoma_rotundatum_genome_assembly,_chromosome:_3	AUGUSTUS	start_codon	91318054	91318056	.	-	0	ID=g17153.t1.start1;Parent=g17153.t1;
OU744338.1_Gymnosoma_rotundatum_genome_assembly,_chromosome:_3	AUGUSTUS	gene	91324564	91334508	.	-	.	ID=g17154;
OU744338.1_Gymnosoma_rotundatum_genome_assembly,_chromosome:_3	AUGUSTUS	mRNA	91324564	91334508	1	-	.	ID=g17154.t1;Parent=g17154;
OU744338.1_Gymnosoma_rotundatum_genome_assembly,_chromosome:_3	AUGUSTUS	stop_codon	91324564	91324566	.	-	0	ID=g17154.t1.stop1;Parent=g17154.t1;
OU744338.1_Gymnosoma_rotundatum_genome_assembly,_chromosome:_3	AUGUSTUS	CDS	91324564	91325029	1	-	1	ID=g17154.t1.CDS1;Parent=g17154.t1;
OU744338.1_Gymnosoma_rotundatum_genome_assembly,_chromosome:_3	AUGUSTUS	exon	91324564	91325029	.	-	.	ID=g17154.t1.exon1;Parent=g17154.t1;
OU744338.1_Gymnosoma_rotundatum_genome_assembly,_chromosome:_3	AUGUSTUS	intron	91325030	91325090	1	-	.	ID=g17154.t1.intron1;Parent=g17154.t1;
OU744338.1_Gymnosoma_rotundatum_genome_assembly,_chromosome:_3	AUGUSTUS	CDS	91325091	91325381	1	-	1	ID=g17154.t1.CDS2;Parent=g17154.t1;
OU744338.1_Gymnosoma_rotundatum_genome_assembly,_chromosome:_3	AUGUSTUS	exon	91325091	91325381	.	-	.	ID=g17154.t1.exon2;Parent=g17154.t1;
OU744338.1_Gymnosoma_rotundatum_genome_assembly,_chromosome:_3	AUGUSTUS	intron	91325382	91334383	1	-	.	ID=g17154.t1.intron2;Parent=g17154.t1;
OU744338.1_Gymnosoma_rotundatum_genome_assembly,_chromosome:_3	AUGUSTUS	CDS	91334384	91334508	1	-	0	ID=g17154.t1.CDS3;Parent=g17154.t1;
OU744338.1_Gymnosoma_rotundatum_genome_assembly,_chromosome:_3	AUGUSTUS	exon	91334384	91334508	.	-	.	ID=g17154.t1.exon3;Parent=g17154.t1;
OU744338.1_Gymnosoma_rotundatum_genome_assembly,_chromosome:_3	AUGUSTUS	start_codon	91334506	91334508	.	-	0	ID=g17154.t1.start1;Parent=g17154.t1;
OU744338.1_Gymnosoma_rotundatum_genome_assembly,_chromosome:_3	AUGUSTUS	gene	91342720	91342977	.	+	.	ID=g17155;
OU744338.1_Gymnosoma_rotundatum_genome_assembly,_chromosome:_3	AUGUSTUS	mRNA	91342720	91342977	1	+	.	ID=g17155.t1;Parent=g17155;
OU744338.1_Gymnosoma_rotundatum_genome_assembly,_chromosome:_3	AUGUSTUS	start_codon	91342720	91342722	.	+	0	ID=g17155.t1.start1;Parent=g17155.t1;
OU744338.1_Gymnosoma_rotundatum_genome_assembly,_chromosome:_3	AUGUSTUS	CDS	91342720	91342977	1	+	0	ID=g17155.t1.CDS1;Parent=g17155.t1;
OU744338.1_Gymnosoma_rotundatum_genome_assembly,_chromosome:_3	AUGUSTUS	exon	91342720	91342977	.	+	.	ID=g17155.t1.exon1;Parent=g17155.t1;
OU744338.1_Gymnosoma_rotundatum_genome_assembly,_chromosome:_3	AUGUSTUS	stop_codon	91342975	91342977	.	+	0	ID=g17155.t1.stop1;Parent=g17155.t1;
OU744338.1_Gymnosoma_rotundatum_genome_assembly,_chromosome:_3	AUGUSTUS	gene	91343311	91343631	.	+	.	ID=g17156;
OU744338.1_Gymnosoma_rotundatum_genome_assembly,_chromosome:_3	AUGUSTUS	mRNA	91343311	91343631	1	+	.	ID=g17156.t1;Parent=g17156;
OU744338.1_Gymnosoma_rotundatum_genome_assembly,_chromosome:_3	AUGUSTUS	start_codon	91343311	91343313	.	+	0	ID=g17156.t1.start1;Parent=g17156.t1;
OU744338.1_Gymnosoma_rotundatum_genome_assembly,_chromosome:_3	AUGUSTUS	CDS	91343311	91343631	1	+	0	ID=g17156.t1.CDS1;Parent=g17156.t1;
OU744338.1_Gymnosoma_rotundatum_genome_assembly,_chromosome:_3	AUGUSTUS	exon	91343311	91343631	.	+	.	ID=g17156.t1.exon1;Parent=g17156.t1;
OU744338.1_Gymnosoma_rotundatum_genome_assembly,_chromosome:_3	AUGUSTUS	stop_codon	91343629	91343631	.	+	0	ID=g17156.t1.stop1;Parent=g17156.t1;
OU744338.1_Gymnosoma_rotundatum_genome_assembly,_chromosome:_3	AUGUSTUS	gene	91348785	91349042	.	+	.	ID=g17157;
OU744338.1_Gymnosoma_rotundatum_genome_assembly,_chromosome:_3	AUGUSTUS	mRNA	91348785	91349042	1	+	.	ID=g17157.t1;Parent=g17157;
OU744338.1_Gymnosoma_rotundatum_genome_assembly,_chromosome:_3	AUGUSTUS	start_codon	91348785	91348787	.	+	0	ID=g17157.t1.start1;Parent=g17157.t1;
OU744338.1_Gymnosoma_rotundatum_genome_assembly,_chromosome:_3	AUGUSTUS	CDS	91348785	91349042	1	+	0	ID=g17157.t1.CDS1;Parent=g17157.t1;
OU744338.1_Gymnosoma_rotundatum_genome_assembly,_chromosome:_3	AUGUSTUS	exon	91348785	91349042	.	+	.	ID=g17157.t1.exon1;Parent=g17157.t1;
OU744338.1_Gymnosoma_rotundatum_genome_assembly,_chromosome:_3	AUGUSTUS	stop_codon	91349040	91349042	.	+	0	ID=g17157.t1.stop1;Parent=g17157.t1;
OU744338.1_Gymnosoma_rotundatum_genome_assembly,_chromosome:_3	AUGUSTUS	gene	91349298	91349702	.	+	.	ID=g17158;
OU744338.1_Gymnosoma_rotundatum_genome_assembly,_chromosome:_3	AUGUSTUS	mRNA	91349298	91349702	1	+	.	ID=g17158.t1;Parent=g17158;
OU744338.1_Gymnosoma_rotundatum_genome_assembly,_chromosome:_3	AUGUSTUS	start_codon	91349298	91349300	.	+	0	ID=g17158.t1.start1;Parent=g17158.t1;
OU744338.1_Gymnosoma_rotundatum_genome_assembly,_chromosome:_3	AUGUSTUS	CDS	91349298	91349702	1	+	0	ID=g17158.t1.CDS1;Parent=g17158.t1;
OU744338.1_Gymnosoma_rotundatum_genome_assembly,_chromosome:_3	AUGUSTUS	exon	91349298	91349702	.	+	.	ID=g17158.t1.exon1;Parent=g17158.t1;
OU744338.1_Gymnosoma_rotundatum_genome_assembly,_chromosome:_3	AUGUSTUS	stop_codon	91349700	91349702	.	+	0	ID=g17158.t1.stop1;Parent=g17158.t1;
OU744338.1_Gymnosoma_rotundatum_genome_assembly,_chromosome:_3	AUGUSTUS	mRNA	91349376	91349702	1	+	.	ID=g17158.t2;Parent=g17158;
OU744338.1_Gymnosoma_rotundatum_genome_assembly,_chromosome:_3	AUGUSTUS	start_codon	91349376	91349378	.	+	0	ID=g17158.t2.start1;Parent=g17158.t2;
OU744338.1_Gymnosoma_rotundatum_genome_assembly,_chromosome:_3	AUGUSTUS	CDS	91349376	91349702	1	+	0	ID=g17158.t2.CDS1;Parent=g17158.t2;
OU744338.1_Gymnosoma_rotundatum_genome_assembly,_chromosome:_3	AUGUSTUS	exon	91349376	91349702	.	+	.	ID=g17158.t2.exon1;Parent=g17158.t2;
OU744338.1_Gymnosoma_rotundatum_genome_assembly,_chromosome:_3	AUGUSTUS	stop_codon	91349700	91349702	.	+	0	ID=g17158.t2.stop1;Parent=g17158.t2;
OU744338.1_Gymnosoma_rotundatum_genome_assembly,_chromosome:_3	AUGUSTUS	gene	91355400	91355657	.	+	.	ID=g17159;
OU744338.1_Gymnosoma_rotundatum_genome_assembly,_chromosome:_3	AUGUSTUS	mRNA	91355400	91355657	1	+	.	ID=g17159.t1;Parent=g17159;
OU744338.1_Gymnosoma_rotundatum_genome_assembly,_chromosome:_3	AUGUSTUS	start_codon	91355400	91355402	.	+	0	ID=g17159.t1.start1;Parent=g17159.t1;
OU744338.1_Gymnosoma_rotundatum_genome_assembly,_chromosome:_3	AUGUSTUS	CDS	91355400	91355657	1	+	0	ID=g17159.t1.CDS1;Parent=g17159.t1;
OU744338.1_Gymnosoma_rotundatum_genome_assembly,_chromosome:_3	AUGUSTUS	exon	91355400	91355657	.	+	.	ID=g17159.t1.exon1;Parent=g17159.t1;
OU744338.1_Gymnosoma_rotundatum_genome_assembly,_chromosome:_3	AUGUSTUS	stop_codon	91355655	91355657	.	+	0	ID=g17159.t1.stop1;Parent=g17159.t1;
OU744338.1_Gymnosoma_rotundatum_genome_assembly,_chromosome:_3	AUGUSTUS	gene	91355913	91356323	.	+	.	ID=g17160;
OU744338.1_Gymnosoma_rotundatum_genome_assembly,_chromosome:_3	AUGUSTUS	mRNA	91355913	91356323	1	+	.	ID=g17160.t1;Parent=g17160;
OU744338.1_Gymnosoma_rotundatum_genome_assembly,_chromosome:_3	AUGUSTUS	start_codon	91355913	91355915	.	+	0	ID=g17160.t1.start1;Parent=g17160.t1;
OU744338.1_Gymnosoma_rotundatum_genome_assembly,_chromosome:_3	AUGUSTUS	CDS	91355913	91356323	1	+	0	ID=g17160.t1.CDS1;Parent=g17160.t1;
OU744338.1_Gymnosoma_rotundatum_genome_assembly,_chromosome:_3	AUGUSTUS	exon	91355913	91356323	.	+	.	ID=g17160.t1.exon1;Parent=g17160.t1;
OU744338.1_Gymnosoma_rotundatum_genome_assembly,_chromosome:_3	AUGUSTUS	stop_codon	91356321	91356323	.	+	0	ID=g17160.t1.stop1;Parent=g17160.t1;
OU744338.1_Gymnosoma_rotundatum_genome_assembly,_chromosome:_3	AUGUSTUS	gene	91356690	91359579	.	+	.	ID=g17161;
OU744338.1_Gymnosoma_rotundatum_genome_assembly,_chromosome:_3	AUGUSTUS	mRNA	91356690	91359579	0.41	+	.	ID=g17161.t1;Parent=g17161;
OU744338.1_Gymnosoma_rotundatum_genome_assembly,_chromosome:_3	AUGUSTUS	start_codon	91356690	91356692	.	+	0	ID=g17161.t1.start1;Parent=g17161.t1;
OU744338.1_Gymnosoma_rotundatum_genome_assembly,_chromosome:_3	AUGUSTUS	CDS	91356690	91356716	0.93	+	0	ID=g17161.t1.CDS1;Parent=g17161.t1;
OU744338.1_Gymnosoma_rotundatum_genome_assembly,_chromosome:_3	AUGUSTUS	exon	91356690	91356716	.	+	.	ID=g17161.t1.exon1;Parent=g17161.t1;
OU744338.1_Gymnosoma_rotundatum_genome_assembly,_chromosome:_3	AUGUSTUS	intron	91356717	91356829	0.93	+	.	ID=g17161.t1.intron1;Parent=g17161.t1;
OU744338.1_Gymnosoma_rotundatum_genome_assembly,_chromosome:_3	AUGUSTUS	CDS	91356830	91358259	0.51	+	0	ID=g17161.t1.CDS2;Parent=g17161.t1;
OU744338.1_Gymnosoma_rotundatum_genome_assembly,_chromosome:_3	AUGUSTUS	exon	91356830	91358259	.	+	.	ID=g17161.t1.exon2;Parent=g17161.t1;
OU744338.1_Gymnosoma_rotundatum_genome_assembly,_chromosome:_3	AUGUSTUS	intron	91358260	91359386	0.74	+	.	ID=g17161.t1.intron2;Parent=g17161.t1;
OU744338.1_Gymnosoma_rotundatum_genome_assembly,_chromosome:_3	AUGUSTUS	CDS	91359387	91359579	0.77	+	1	ID=g17161.t1.CDS3;Parent=g17161.t1;
OU744338.1_Gymnosoma_rotundatum_genome_assembly,_chromosome:_3	AUGUSTUS	exon	91359387	91359579	.	+	.	ID=g17161.t1.exon3;Parent=g17161.t1;
OU744338.1_Gymnosoma_rotundatum_genome_assembly,_chromosome:_3	AUGUSTUS	stop_codon	91359577	91359579	.	+	0	ID=g17161.t1.stop1;Parent=g17161.t1;
OU744338.1_Gymnosoma_rotundatum_genome_assembly,_chromosome:_3	AUGUSTUS	gene	91358557	91359579	.	+	.	ID=g17162;
OU744338.1_Gymnosoma_rotundatum_genome_assembly,_chromosome:_3	AUGUSTUS	mRNA	91358557	91359303	0.73	+	.	ID=g17162.t1;Parent=g17162;
OU744338.1_Gymnosoma_rotundatum_genome_assembly,_chromosome:_3	AUGUSTUS	start_codon	91358557	91358559	.	+	0	ID=g17162.t1.start1;Parent=g17162.t1;
OU744338.1_Gymnosoma_rotundatum_genome_assembly,_chromosome:_3	AUGUSTUS	CDS	91358557	91359303	0.73	+	0	ID=g17162.t1.CDS1;Parent=g17162.t1;
OU744338.1_Gymnosoma_rotundatum_genome_assembly,_chromosome:_3	AUGUSTUS	exon	91358557	91359303	.	+	.	ID=g17162.t1.exon1;Parent=g17162.t1;
OU744338.1_Gymnosoma_rotundatum_genome_assembly,_chromosome:_3	AUGUSTUS	stop_codon	91359301	91359303	.	+	0	ID=g17162.t1.stop1;Parent=g17162.t1;
OU744338.1_Gymnosoma_rotundatum_genome_assembly,_chromosome:_3	AUGUSTUS	mRNA	91358557	91359579	0.41	+	.	ID=g17162.t2;Parent=g17162;
OU744338.1_Gymnosoma_rotundatum_genome_assembly,_chromosome:_3	AUGUSTUS	start_codon	91358557	91358559	.	+	0	ID=g17162.t2.start1;Parent=g17162.t2;
OU744338.1_Gymnosoma_rotundatum_genome_assembly,_chromosome:_3	AUGUSTUS	CDS	91358557	91358689	0.49	+	0	ID=g17162.t2.CDS1;Parent=g17162.t2;
OU744338.1_Gymnosoma_rotundatum_genome_assembly,_chromosome:_3	AUGUSTUS	exon	91358557	91358689	.	+	.	ID=g17162.t2.exon1;Parent=g17162.t2;
OU744338.1_Gymnosoma_rotundatum_genome_assembly,_chromosome:_3	AUGUSTUS	intron	91358690	91359346	0.41	+	.	ID=g17162.t2.intron1;Parent=g17162.t2;
OU744338.1_Gymnosoma_rotundatum_genome_assembly,_chromosome:_3	AUGUSTUS	CDS	91359347	91359579	0.51	+	2	ID=g17162.t2.CDS2;Parent=g17162.t2;
OU744338.1_Gymnosoma_rotundatum_genome_assembly,_chromosome:_3	AUGUSTUS	exon	91359347	91359579	.	+	.	ID=g17162.t2.exon2;Parent=g17162.t2;
OU744338.1_Gymnosoma_rotundatum_genome_assembly,_chromosome:_3	AUGUSTUS	stop_codon	91359577	91359579	.	+	0	ID=g17162.t2.stop1;Parent=g17162.t2;
OU744338.1_Gymnosoma_rotundatum_genome_assembly,_chromosome:_3	AUGUSTUS	gene	91399392	91399653	.	-	.	ID=g17163;
OU744338.1_Gymnosoma_rotundatum_genome_assembly,_chromosome:_3	AUGUSTUS	mRNA	91399392	91399653	0.61	-	.	ID=g17163.t1;Parent=g17163;
OU744338.1_Gymnosoma_rotundatum_genome_assembly,_chromosome:_3	AUGUSTUS	stop_codon	91399392	91399394	.	-	0	ID=g17163.t1.stop1;Parent=g17163.t1;
OU744338.1_Gymnosoma_rotundatum_genome_assembly,_chromosome:_3	AUGUSTUS	CDS	91399392	91399426	0.66	-	2	ID=g17163.t1.CDS1;Parent=g17163.t1;
OU744338.1_Gymnosoma_rotundatum_genome_assembly,_chromosome:_3	AUGUSTUS	exon	91399392	91399426	.	-	.	ID=g17163.t1.exon1;Parent=g17163.t1;
OU744338.1_Gymnosoma_rotundatum_genome_assembly,_chromosome:_3	AUGUSTUS	intron	91399427	91399481	0.66	-	.	ID=g17163.t1.intron1;Parent=g17163.t1;
OU744338.1_Gymnosoma_rotundatum_genome_assembly,_chromosome:_3	AUGUSTUS	CDS	91399482	91399653	0.61	-	0	ID=g17163.t1.CDS2;Parent=g17163.t1;
OU744338.1_Gymnosoma_rotundatum_genome_assembly,_chromosome:_3	AUGUSTUS	exon	91399482	91399653	.	-	.	ID=g17163.t1.exon2;Parent=g17163.t1;
OU744338.1_Gymnosoma_rotundatum_genome_assembly,_chromosome:_3	AUGUSTUS	start_codon	91399651	91399653	.	-	0	ID=g17163.t1.start1;Parent=g17163.t1;
OU744338.1_Gymnosoma_rotundatum_genome_assembly,_chromosome:_3	AUGUSTUS	gene	91407376	91407733	.	-	.	ID=g17164;
OU744338.1_Gymnosoma_rotundatum_genome_assembly,_chromosome:_3	AUGUSTUS	mRNA	91407376	91407733	0.87	-	.	ID=g17164.t1;Parent=g17164;
OU744338.1_Gymnosoma_rotundatum_genome_assembly,_chromosome:_3	AUGUSTUS	stop_codon	91407376	91407378	.	-	0	ID=g17164.t1.stop1;Parent=g17164.t1;
OU744338.1_Gymnosoma_rotundatum_genome_assembly,_chromosome:_3	AUGUSTUS	CDS	91407376	91407390	1	-	0	ID=g17164.t1.CDS1;Parent=g17164.t1;
OU744338.1_Gymnosoma_rotundatum_genome_assembly,_chromosome:_3	AUGUSTUS	exon	91407376	91407390	.	-	.	ID=g17164.t1.exon1;Parent=g17164.t1;
OU744338.1_Gymnosoma_rotundatum_genome_assembly,_chromosome:_3	AUGUSTUS	intron	91407391	91407466	0.87	-	.	ID=g17164.t1.intron1;Parent=g17164.t1;
OU744338.1_Gymnosoma_rotundatum_genome_assembly,_chromosome:_3	AUGUSTUS	CDS	91407467	91407733	0.87	-	0	ID=g17164.t1.CDS2;Parent=g17164.t1;
OU744338.1_Gymnosoma_rotundatum_genome_assembly,_chromosome:_3	AUGUSTUS	exon	91407467	91407733	.	-	.	ID=g17164.t1.exon2;Parent=g17164.t1;
OU744338.1_Gymnosoma_rotundatum_genome_assembly,_chromosome:_3	AUGUSTUS	start_codon	91407731	91407733	.	-	0	ID=g17164.t1.start1;Parent=g17164.t1;
OU744338.1_Gymnosoma_rotundatum_genome_assembly,_chromosome:_3	AUGUSTUS	gene	91408719	91411026	.	-	.	ID=g17165;
OU744338.1_Gymnosoma_rotundatum_genome_assembly,_chromosome:_3	AUGUSTUS	mRNA	91408719	91410481	0.56	-	.	ID=g17165.t1;Parent=g17165;
OU744338.1_Gymnosoma_rotundatum_genome_assembly,_chromosome:_3	AUGUSTUS	stop_codon	91408719	91408721	.	-	0	ID=g17165.t1.stop1;Parent=g17165.t1;
OU744338.1_Gymnosoma_rotundatum_genome_assembly,_chromosome:_3	AUGUSTUS	CDS	91408719	91409425	1	-	2	ID=g17165.t1.CDS1;Parent=g17165.t1;
OU744338.1_Gymnosoma_rotundatum_genome_assembly,_chromosome:_3	AUGUSTUS	exon	91408719	91409425	.	-	.	ID=g17165.t1.exon1;Parent=g17165.t1;
OU744338.1_Gymnosoma_rotundatum_genome_assembly,_chromosome:_3	AUGUSTUS	intron	91409426	91409721	0.69	-	.	ID=g17165.t1.intron1;Parent=g17165.t1;
OU744338.1_Gymnosoma_rotundatum_genome_assembly,_chromosome:_3	AUGUSTUS	CDS	91409722	91409883	0.63	-	2	ID=g17165.t1.CDS2;Parent=g17165.t1;
OU744338.1_Gymnosoma_rotundatum_genome_assembly,_chromosome:_3	AUGUSTUS	exon	91409722	91409883	.	-	.	ID=g17165.t1.exon2;Parent=g17165.t1;
OU744338.1_Gymnosoma_rotundatum_genome_assembly,_chromosome:_3	AUGUSTUS	intron	91409884	91410183	0.8	-	.	ID=g17165.t1.intron2;Parent=g17165.t1;
OU744338.1_Gymnosoma_rotundatum_genome_assembly,_chromosome:_3	AUGUSTUS	CDS	91410184	91410329	0.86	-	1	ID=g17165.t1.CDS3;Parent=g17165.t1;
OU744338.1_Gymnosoma_rotundatum_genome_assembly,_chromosome:_3	AUGUSTUS	exon	91410184	91410329	.	-	.	ID=g17165.t1.exon3;Parent=g17165.t1;
OU744338.1_Gymnosoma_rotundatum_genome_assembly,_chromosome:_3	AUGUSTUS	intron	91410330	91410407	0.99	-	.	ID=g17165.t1.intron3;Parent=g17165.t1;
OU744338.1_Gymnosoma_rotundatum_genome_assembly,_chromosome:_3	AUGUSTUS	CDS	91410408	91410481	0.99	-	0	ID=g17165.t1.CDS4;Parent=g17165.t1;
OU744338.1_Gymnosoma_rotundatum_genome_assembly,_chromosome:_3	AUGUSTUS	exon	91410408	91410481	.	-	.	ID=g17165.t1.exon4;Parent=g17165.t1;
OU744338.1_Gymnosoma_rotundatum_genome_assembly,_chromosome:_3	AUGUSTUS	start_codon	91410479	91410481	.	-	0	ID=g17165.t1.start1;Parent=g17165.t1;
OU744338.1_Gymnosoma_rotundatum_genome_assembly,_chromosome:_3	AUGUSTUS	mRNA	91408719	91411026	0.33	-	.	ID=g17165.t2;Parent=g17165;
OU744338.1_Gymnosoma_rotundatum_genome_assembly,_chromosome:_3	AUGUSTUS	stop_codon	91408719	91408721	.	-	0	ID=g17165.t2.stop1;Parent=g17165.t2;
OU744338.1_Gymnosoma_rotundatum_genome_assembly,_chromosome:_3	AUGUSTUS	CDS	91408719	91409425	0.95	-	2	ID=g17165.t2.CDS1;Parent=g17165.t2;
OU744338.1_Gymnosoma_rotundatum_genome_assembly,_chromosome:_3	AUGUSTUS	exon	91408719	91409425	.	-	.	ID=g17165.t2.exon1;Parent=g17165.t2;
OU744338.1_Gymnosoma_rotundatum_genome_assembly,_chromosome:_3	AUGUSTUS	intron	91409426	91409721	0.7	-	.	ID=g17165.t2.intron1;Parent=g17165.t2;
OU744338.1_Gymnosoma_rotundatum_genome_assembly,_chromosome:_3	AUGUSTUS	CDS	91409722	91409883	0.61	-	2	ID=g17165.t2.CDS2;Parent=g17165.t2;
OU744338.1_Gymnosoma_rotundatum_genome_assembly,_chromosome:_3	AUGUSTUS	exon	91409722	91409883	.	-	.	ID=g17165.t2.exon2;Parent=g17165.t2;
OU744338.1_Gymnosoma_rotundatum_genome_assembly,_chromosome:_3	AUGUSTUS	intron	91409884	91410183	0.76	-	.	ID=g17165.t2.intron2;Parent=g17165.t2;
OU744338.1_Gymnosoma_rotundatum_genome_assembly,_chromosome:_3	AUGUSTUS	CDS	91410184	91410329	0.83	-	1	ID=g17165.t2.CDS3;Parent=g17165.t2;
OU744338.1_Gymnosoma_rotundatum_genome_assembly,_chromosome:_3	AUGUSTUS	exon	91410184	91410329	.	-	.	ID=g17165.t2.exon3;Parent=g17165.t2;
OU744338.1_Gymnosoma_rotundatum_genome_assembly,_chromosome:_3	AUGUSTUS	intron	91410330	91410407	0.97	-	.	ID=g17165.t2.intron3;Parent=g17165.t2;
OU744338.1_Gymnosoma_rotundatum_genome_assembly,_chromosome:_3	AUGUSTUS	CDS	91410408	91410497	0.97	-	1	ID=g17165.t2.CDS4;Parent=g17165.t2;
OU744338.1_Gymnosoma_rotundatum_genome_assembly,_chromosome:_3	AUGUSTUS	exon	91410408	91410497	.	-	.	ID=g17165.t2.exon4;Parent=g17165.t2;
OU744338.1_Gymnosoma_rotundatum_genome_assembly,_chromosome:_3	AUGUSTUS	intron	91410498	91410580	1	-	.	ID=g17165.t2.intron4;Parent=g17165.t2;
OU744338.1_Gymnosoma_rotundatum_genome_assembly,_chromosome:_3	AUGUSTUS	CDS	91410581	91410609	0.69	-	0	ID=g17165.t2.CDS5;Parent=g17165.t2;
OU744338.1_Gymnosoma_rotundatum_genome_assembly,_chromosome:_3	AUGUSTUS	exon	91410581	91410609	.	-	.	ID=g17165.t2.exon5;Parent=g17165.t2;
OU744338.1_Gymnosoma_rotundatum_genome_assembly,_chromosome:_3	AUGUSTUS	intron	91410610	91410759	0.69	-	.	ID=g17165.t2.intron5;Parent=g17165.t2;
OU744338.1_Gymnosoma_rotundatum_genome_assembly,_chromosome:_3	AUGUSTUS	CDS	91410760	91411026	0.72	-	0	ID=g17165.t2.CDS6;Parent=g17165.t2;
OU744338.1_Gymnosoma_rotundatum_genome_assembly,_chromosome:_3	AUGUSTUS	exon	91410760	91411026	.	-	.	ID=g17165.t2.exon6;Parent=g17165.t2;
OU744338.1_Gymnosoma_rotundatum_genome_assembly,_chromosome:_3	AUGUSTUS	start_codon	91411024	91411026	.	-	0	ID=g17165.t2.start1;Parent=g17165.t2;
OU744338.1_Gymnosoma_rotundatum_genome_assembly,_chromosome:_3	AUGUSTUS	gene	91411619	91412035	.	-	.	ID=g17166;
OU744338.1_Gymnosoma_rotundatum_genome_assembly,_chromosome:_3	AUGUSTUS	mRNA	91411619	91412035	1	-	.	ID=g17166.t1;Parent=g17166;
OU744338.1_Gymnosoma_rotundatum_genome_assembly,_chromosome:_3	AUGUSTUS	stop_codon	91411619	91411621	.	-	0	ID=g17166.t1.stop1;Parent=g17166.t1;
OU744338.1_Gymnosoma_rotundatum_genome_assembly,_chromosome:_3	AUGUSTUS	CDS	91411619	91412035	1	-	0	ID=g17166.t1.CDS1;Parent=g17166.t1;
OU744338.1_Gymnosoma_rotundatum_genome_assembly,_chromosome:_3	AUGUSTUS	exon	91411619	91412035	.	-	.	ID=g17166.t1.exon1;Parent=g17166.t1;
OU744338.1_Gymnosoma_rotundatum_genome_assembly,_chromosome:_3	AUGUSTUS	start_codon	91412033	91412035	.	-	0	ID=g17166.t1.start1;Parent=g17166.t1;
OU744338.1_Gymnosoma_rotundatum_genome_assembly,_chromosome:_3	AUGUSTUS	gene	91414390	91415289	.	+	.	ID=g17167;
OU744338.1_Gymnosoma_rotundatum_genome_assembly,_chromosome:_3	AUGUSTUS	mRNA	91414390	91415289	1	+	.	ID=g17167.t1;Parent=g17167;
OU744338.1_Gymnosoma_rotundatum_genome_assembly,_chromosome:_3	AUGUSTUS	start_codon	91414390	91414392	.	+	0	ID=g17167.t1.start1;Parent=g17167.t1;
OU744338.1_Gymnosoma_rotundatum_genome_assembly,_chromosome:_3	AUGUSTUS	CDS	91414390	91415289	1	+	0	ID=g17167.t1.CDS1;Parent=g17167.t1;
OU744338.1_Gymnosoma_rotundatum_genome_assembly,_chromosome:_3	AUGUSTUS	exon	91414390	91415289	.	+	.	ID=g17167.t1.exon1;Parent=g17167.t1;
OU744338.1_Gymnosoma_rotundatum_genome_assembly,_chromosome:_3	AUGUSTUS	stop_codon	91415287	91415289	.	+	0	ID=g17167.t1.stop1;Parent=g17167.t1;
OU744338.1_Gymnosoma_rotundatum_genome_assembly,_chromosome:_3	AUGUSTUS	gene	91415630	91415833	.	-	.	ID=g17168;
OU744338.1_Gymnosoma_rotundatum_genome_assembly,_chromosome:_3	AUGUSTUS	mRNA	91415630	91415833	1	-	.	ID=g17168.t1;Parent=g17168;
OU744338.1_Gymnosoma_rotundatum_genome_assembly,_chromosome:_3	AUGUSTUS	stop_codon	91415630	91415632	.	-	0	ID=g17168.t1.stop1;Parent=g17168.t1;
OU744338.1_Gymnosoma_rotundatum_genome_assembly,_chromosome:_3	AUGUSTUS	CDS	91415630	91415833	1	-	0	ID=g17168.t1.CDS1;Parent=g17168.t1;
OU744338.1_Gymnosoma_rotundatum_genome_assembly,_chromosome:_3	AUGUSTUS	exon	91415630	91415833	.	-	.	ID=g17168.t1.exon1;Parent=g17168.t1;
OU744338.1_Gymnosoma_rotundatum_genome_assembly,_chromosome:_3	AUGUSTUS	start_codon	91415831	91415833	.	-	0	ID=g17168.t1.start1;Parent=g17168.t1;
OU744338.1_Gymnosoma_rotundatum_genome_assembly,_chromosome:_3	AUGUSTUS	gene	91415991	91416407	.	-	.	ID=g17169;
OU744338.1_Gymnosoma_rotundatum_genome_assembly,_chromosome:_3	AUGUSTUS	mRNA	91415991	91416407	1	-	.	ID=g17169.t1;Parent=g17169;
OU744338.1_Gymnosoma_rotundatum_genome_assembly,_chromosome:_3	AUGUSTUS	stop_codon	91415991	91415993	.	-	0	ID=g17169.t1.stop1;Parent=g17169.t1;
OU744338.1_Gymnosoma_rotundatum_genome_assembly,_chromosome:_3	AUGUSTUS	CDS	91415991	91416407	1	-	0	ID=g17169.t1.CDS1;Parent=g17169.t1;
OU744338.1_Gymnosoma_rotundatum_genome_assembly,_chromosome:_3	AUGUSTUS	exon	91415991	91416407	.	-	.	ID=g17169.t1.exon1;Parent=g17169.t1;
OU744338.1_Gymnosoma_rotundatum_genome_assembly,_chromosome:_3	AUGUSTUS	start_codon	91416405	91416407	.	-	0	ID=g17169.t1.start1;Parent=g17169.t1;
OU744338.1_Gymnosoma_rotundatum_genome_assembly,_chromosome:_3	AUGUSTUS	gene	91418754	91419653	.	+	.	ID=g17170;
OU744338.1_Gymnosoma_rotundatum_genome_assembly,_chromosome:_3	AUGUSTUS	mRNA	91418754	91419653	1	+	.	ID=g17170.t1;Parent=g17170;
OU744338.1_Gymnosoma_rotundatum_genome_assembly,_chromosome:_3	AUGUSTUS	start_codon	91418754	91418756	.	+	0	ID=g17170.t1.start1;Parent=g17170.t1;
OU744338.1_Gymnosoma_rotundatum_genome_assembly,_chromosome:_3	AUGUSTUS	CDS	91418754	91419653	1	+	0	ID=g17170.t1.CDS1;Parent=g17170.t1;
OU744338.1_Gymnosoma_rotundatum_genome_assembly,_chromosome:_3	AUGUSTUS	exon	91418754	91419653	.	+	.	ID=g17170.t1.exon1;Parent=g17170.t1;
OU744338.1_Gymnosoma_rotundatum_genome_assembly,_chromosome:_3	AUGUSTUS	stop_codon	91419651	91419653	.	+	0	ID=g17170.t1.stop1;Parent=g17170.t1;
OU744338.1_Gymnosoma_rotundatum_genome_assembly,_chromosome:_3	AUGUSTUS	gene	91419973	91422578	.	+	.	ID=g17171;
OU744338.1_Gymnosoma_rotundatum_genome_assembly,_chromosome:_3	AUGUSTUS	mRNA	91419973	91422578	0.34	+	.	ID=g17171.t1;Parent=g17171;
OU744338.1_Gymnosoma_rotundatum_genome_assembly,_chromosome:_3	AUGUSTUS	start_codon	91419973	91419975	.	+	0	ID=g17171.t1.start1;Parent=g17171.t1;
OU744338.1_Gymnosoma_rotundatum_genome_assembly,_chromosome:_3	AUGUSTUS	CDS	91419973	91420725	0.73	+	0	ID=g17171.t1.CDS1;Parent=g17171.t1;
OU744338.1_Gymnosoma_rotundatum_genome_assembly,_chromosome:_3	AUGUSTUS	exon	91419973	91420725	.	+	.	ID=g17171.t1.exon1;Parent=g17171.t1;
OU744338.1_Gymnosoma_rotundatum_genome_assembly,_chromosome:_3	AUGUSTUS	intron	91420726	91421906	0.71	+	.	ID=g17171.t1.intron1;Parent=g17171.t1;
OU744338.1_Gymnosoma_rotundatum_genome_assembly,_chromosome:_3	AUGUSTUS	CDS	91421907	91422578	0.34	+	0	ID=g17171.t1.CDS2;Parent=g17171.t1;
OU744338.1_Gymnosoma_rotundatum_genome_assembly,_chromosome:_3	AUGUSTUS	exon	91421907	91422578	.	+	.	ID=g17171.t1.exon2;Parent=g17171.t1;
OU744338.1_Gymnosoma_rotundatum_genome_assembly,_chromosome:_3	AUGUSTUS	stop_codon	91422576	91422578	.	+	0	ID=g17171.t1.stop1;Parent=g17171.t1;
OU744338.1_Gymnosoma_rotundatum_genome_assembly,_chromosome:_3	AUGUSTUS	gene	91423519	91424028	.	+	.	ID=g17172;
OU744338.1_Gymnosoma_rotundatum_genome_assembly,_chromosome:_3	AUGUSTUS	mRNA	91423519	91424028	1	+	.	ID=g17172.t1;Parent=g17172;
OU744338.1_Gymnosoma_rotundatum_genome_assembly,_chromosome:_3	AUGUSTUS	start_codon	91423519	91423521	.	+	0	ID=g17172.t1.start1;Parent=g17172.t1;
OU744338.1_Gymnosoma_rotundatum_genome_assembly,_chromosome:_3	AUGUSTUS	CDS	91423519	91424028	1	+	0	ID=g17172.t1.CDS1;Parent=g17172.t1;
OU744338.1_Gymnosoma_rotundatum_genome_assembly,_chromosome:_3	AUGUSTUS	exon	91423519	91424028	.	+	.	ID=g17172.t1.exon1;Parent=g17172.t1;
OU744338.1_Gymnosoma_rotundatum_genome_assembly,_chromosome:_3	AUGUSTUS	stop_codon	91424026	91424028	.	+	0	ID=g17172.t1.stop1;Parent=g17172.t1;
OU744338.1_Gymnosoma_rotundatum_genome_assembly,_chromosome:_3	AUGUSTUS	gene	91424348	91425643	.	+	.	ID=g17173;
OU744338.1_Gymnosoma_rotundatum_genome_assembly,_chromosome:_3	AUGUSTUS	mRNA	91424348	91425643	0.58	+	.	ID=g17173.t1;Parent=g17173;
OU744338.1_Gymnosoma_rotundatum_genome_assembly,_chromosome:_3	AUGUSTUS	start_codon	91424348	91424350	.	+	0	ID=g17173.t1.start1;Parent=g17173.t1;
OU744338.1_Gymnosoma_rotundatum_genome_assembly,_chromosome:_3	AUGUSTUS	CDS	91424348	91425643	0.58	+	0	ID=g17173.t1.CDS1;Parent=g17173.t1;
OU744338.1_Gymnosoma_rotundatum_genome_assembly,_chromosome:_3	AUGUSTUS	exon	91424348	91425643	.	+	.	ID=g17173.t1.exon1;Parent=g17173.t1;
OU744338.1_Gymnosoma_rotundatum_genome_assembly,_chromosome:_3	AUGUSTUS	stop_codon	91425641	91425643	.	+	0	ID=g17173.t1.stop1;Parent=g17173.t1;
OU744338.1_Gymnosoma_rotundatum_genome_assembly,_chromosome:_3	AUGUSTUS	gene	91428592	91429631	.	+	.	ID=g17174;
OU744338.1_Gymnosoma_rotundatum_genome_assembly,_chromosome:_3	AUGUSTUS	mRNA	91428592	91429631	0.7	+	.	ID=g17174.t1;Parent=g17174;
OU744338.1_Gymnosoma_rotundatum_genome_assembly,_chromosome:_3	AUGUSTUS	start_codon	91428592	91428594	.	+	0	ID=g17174.t1.start1;Parent=g17174.t1;
OU744338.1_Gymnosoma_rotundatum_genome_assembly,_chromosome:_3	AUGUSTUS	CDS	91428592	91429021	0.73	+	0	ID=g17174.t1.CDS1;Parent=g17174.t1;
OU744338.1_Gymnosoma_rotundatum_genome_assembly,_chromosome:_3	AUGUSTUS	exon	91428592	91429021	.	+	.	ID=g17174.t1.exon1;Parent=g17174.t1;
OU744338.1_Gymnosoma_rotundatum_genome_assembly,_chromosome:_3	AUGUSTUS	intron	91429022	91429191	0.7	+	.	ID=g17174.t1.intron1;Parent=g17174.t1;
OU744338.1_Gymnosoma_rotundatum_genome_assembly,_chromosome:_3	AUGUSTUS	CDS	91429192	91429631	0.89	+	2	ID=g17174.t1.CDS2;Parent=g17174.t1;
OU744338.1_Gymnosoma_rotundatum_genome_assembly,_chromosome:_3	AUGUSTUS	exon	91429192	91429631	.	+	.	ID=g17174.t1.exon2;Parent=g17174.t1;
OU744338.1_Gymnosoma_rotundatum_genome_assembly,_chromosome:_3	AUGUSTUS	stop_codon	91429629	91429631	.	+	0	ID=g17174.t1.stop1;Parent=g17174.t1;
OU744338.1_Gymnosoma_rotundatum_genome_assembly,_chromosome:_3	AUGUSTUS	mRNA	91428721	91429631	0.26	+	.	ID=g17174.t2;Parent=g17174;
OU744338.1_Gymnosoma_rotundatum_genome_assembly,_chromosome:_3	AUGUSTUS	start_codon	91428721	91428723	.	+	0	ID=g17174.t2.start1;Parent=g17174.t2;
OU744338.1_Gymnosoma_rotundatum_genome_assembly,_chromosome:_3	AUGUSTUS	CDS	91428721	91429021	0.29	+	0	ID=g17174.t2.CDS1;Parent=g17174.t2;
OU744338.1_Gymnosoma_rotundatum_genome_assembly,_chromosome:_3	AUGUSTUS	exon	91428721	91429021	.	+	.	ID=g17174.t2.exon1;Parent=g17174.t2;
OU744338.1_Gymnosoma_rotundatum_genome_assembly,_chromosome:_3	AUGUSTUS	intron	91429022	91429191	0.49	+	.	ID=g17174.t2.intron1;Parent=g17174.t2;
OU744338.1_Gymnosoma_rotundatum_genome_assembly,_chromosome:_3	AUGUSTUS	CDS	91429192	91429631	0.63	+	2	ID=g17174.t2.CDS2;Parent=g17174.t2;
OU744338.1_Gymnosoma_rotundatum_genome_assembly,_chromosome:_3	AUGUSTUS	exon	91429192	91429631	.	+	.	ID=g17174.t2.exon2;Parent=g17174.t2;
OU744338.1_Gymnosoma_rotundatum_genome_assembly,_chromosome:_3	AUGUSTUS	stop_codon	91429629	91429631	.	+	0	ID=g17174.t2.stop1;Parent=g17174.t2;
OU744338.1_Gymnosoma_rotundatum_genome_assembly,_chromosome:_3	AUGUSTUS	gene	91431787	91432897	.	+	.	ID=g17175;
OU744338.1_Gymnosoma_rotundatum_genome_assembly,_chromosome:_3	AUGUSTUS	mRNA	91432610	91432897	0.86	+	.	ID=g17175.t1;Parent=g17175;
OU744338.1_Gymnosoma_rotundatum_genome_assembly,_chromosome:_3	AUGUSTUS	start_codon	91432610	91432612	.	+	0	ID=g17175.t1.start1;Parent=g17175.t1;
OU744338.1_Gymnosoma_rotundatum_genome_assembly,_chromosome:_3	AUGUSTUS	CDS	91432610	91432897	0.86	+	0	ID=g17175.t1.CDS1;Parent=g17175.t1;
OU744338.1_Gymnosoma_rotundatum_genome_assembly,_chromosome:_3	AUGUSTUS	exon	91432610	91432897	.	+	.	ID=g17175.t1.exon1;Parent=g17175.t1;
OU744338.1_Gymnosoma_rotundatum_genome_assembly,_chromosome:_3	AUGUSTUS	stop_codon	91432895	91432897	.	+	0	ID=g17175.t1.stop1;Parent=g17175.t1;
OU744338.1_Gymnosoma_rotundatum_genome_assembly,_chromosome:_3	AUGUSTUS	mRNA	91431787	91432897	0.31	+	.	ID=g17175.t2;Parent=g17175;
OU744338.1_Gymnosoma_rotundatum_genome_assembly,_chromosome:_3	AUGUSTUS	start_codon	91431787	91431789	.	+	0	ID=g17175.t2.start1;Parent=g17175.t2;
OU744338.1_Gymnosoma_rotundatum_genome_assembly,_chromosome:_3	AUGUSTUS	CDS	91431787	91432500	0.32	+	0	ID=g17175.t2.CDS1;Parent=g17175.t2;
OU744338.1_Gymnosoma_rotundatum_genome_assembly,_chromosome:_3	AUGUSTUS	exon	91431787	91432500	.	+	.	ID=g17175.t2.exon1;Parent=g17175.t2;
OU744338.1_Gymnosoma_rotundatum_genome_assembly,_chromosome:_3	AUGUSTUS	intron	91432501	91432561	0.31	+	.	ID=g17175.t2.intron1;Parent=g17175.t2;
OU744338.1_Gymnosoma_rotundatum_genome_assembly,_chromosome:_3	AUGUSTUS	CDS	91432562	91432897	0.36	+	0	ID=g17175.t2.CDS2;Parent=g17175.t2;
OU744338.1_Gymnosoma_rotundatum_genome_assembly,_chromosome:_3	AUGUSTUS	exon	91432562	91432897	.	+	.	ID=g17175.t2.exon2;Parent=g17175.t2;
OU744338.1_Gymnosoma_rotundatum_genome_assembly,_chromosome:_3	AUGUSTUS	stop_codon	91432895	91432897	.	+	0	ID=g17175.t2.stop1;Parent=g17175.t2;
OU744338.1_Gymnosoma_rotundatum_genome_assembly,_chromosome:_3	AUGUSTUS	mRNA	91432336	91432897	0.46	+	.	ID=g17175.t3;Parent=g17175;
OU744338.1_Gymnosoma_rotundatum_genome_assembly,_chromosome:_3	AUGUSTUS	start_codon	91432336	91432338	.	+	0	ID=g17175.t3.start1;Parent=g17175.t3;
OU744338.1_Gymnosoma_rotundatum_genome_assembly,_chromosome:_3	AUGUSTUS	CDS	91432336	91432377	0.51	+	0	ID=g17175.t3.CDS1;Parent=g17175.t3;
OU744338.1_Gymnosoma_rotundatum_genome_assembly,_chromosome:_3	AUGUSTUS	exon	91432336	91432377	.	+	.	ID=g17175.t3.exon1;Parent=g17175.t3;
OU744338.1_Gymnosoma_rotundatum_genome_assembly,_chromosome:_3	AUGUSTUS	intron	91432378	91432531	0.46	+	.	ID=g17175.t3.intron1;Parent=g17175.t3;
OU744338.1_Gymnosoma_rotundatum_genome_assembly,_chromosome:_3	AUGUSTUS	CDS	91432532	91432897	0.46	+	0	ID=g17175.t3.CDS2;Parent=g17175.t3;
OU744338.1_Gymnosoma_rotundatum_genome_assembly,_chromosome:_3	AUGUSTUS	exon	91432532	91432897	.	+	.	ID=g17175.t3.exon2;Parent=g17175.t3;
OU744338.1_Gymnosoma_rotundatum_genome_assembly,_chromosome:_3	AUGUSTUS	stop_codon	91432895	91432897	.	+	0	ID=g17175.t3.stop1;Parent=g17175.t3;
OU744338.1_Gymnosoma_rotundatum_genome_assembly,_chromosome:_3	AUGUSTUS	gene	91433004	91434041	.	+	.	ID=g17176;
OU744338.1_Gymnosoma_rotundatum_genome_assembly,_chromosome:_3	AUGUSTUS	mRNA	91433004	91434041	0.57	+	.	ID=g17176.t1;Parent=g17176;
OU744338.1_Gymnosoma_rotundatum_genome_assembly,_chromosome:_3	AUGUSTUS	start_codon	91433004	91433006	.	+	0	ID=g17176.t1.start1;Parent=g17176.t1;
OU744338.1_Gymnosoma_rotundatum_genome_assembly,_chromosome:_3	AUGUSTUS	CDS	91433004	91433191	0.98	+	0	ID=g17176.t1.CDS1;Parent=g17176.t1;
OU744338.1_Gymnosoma_rotundatum_genome_assembly,_chromosome:_3	AUGUSTUS	exon	91433004	91433191	.	+	.	ID=g17176.t1.exon1;Parent=g17176.t1;
OU744338.1_Gymnosoma_rotundatum_genome_assembly,_chromosome:_3	AUGUSTUS	intron	91433192	91433692	0.57	+	.	ID=g17176.t1.intron1;Parent=g17176.t1;
OU744338.1_Gymnosoma_rotundatum_genome_assembly,_chromosome:_3	AUGUSTUS	CDS	91433693	91434041	0.57	+	1	ID=g17176.t1.CDS2;Parent=g17176.t1;
OU744338.1_Gymnosoma_rotundatum_genome_assembly,_chromosome:_3	AUGUSTUS	exon	91433693	91434041	.	+	.	ID=g17176.t1.exon2;Parent=g17176.t1;
OU744338.1_Gymnosoma_rotundatum_genome_assembly,_chromosome:_3	AUGUSTUS	stop_codon	91434039	91434041	.	+	0	ID=g17176.t1.stop1;Parent=g17176.t1;
OU744338.1_Gymnosoma_rotundatum_genome_assembly,_chromosome:_3	AUGUSTUS	gene	91436016	91436594	.	+	.	ID=g17177;
OU744338.1_Gymnosoma_rotundatum_genome_assembly,_chromosome:_3	AUGUSTUS	mRNA	91436016	91436594	0.42	+	.	ID=g17177.t1;Parent=g17177;
OU744338.1_Gymnosoma_rotundatum_genome_assembly,_chromosome:_3	AUGUSTUS	start_codon	91436016	91436018	.	+	0	ID=g17177.t1.start1;Parent=g17177.t1;
OU744338.1_Gymnosoma_rotundatum_genome_assembly,_chromosome:_3	AUGUSTUS	CDS	91436016	91436594	0.42	+	0	ID=g17177.t1.CDS1;Parent=g17177.t1;
OU744338.1_Gymnosoma_rotundatum_genome_assembly,_chromosome:_3	AUGUSTUS	exon	91436016	91436594	.	+	.	ID=g17177.t1.exon1;Parent=g17177.t1;
OU744338.1_Gymnosoma_rotundatum_genome_assembly,_chromosome:_3	AUGUSTUS	stop_codon	91436592	91436594	.	+	0	ID=g17177.t1.stop1;Parent=g17177.t1;
OU744338.1_Gymnosoma_rotundatum_genome_assembly,_chromosome:_3	AUGUSTUS	gene	91437427	91437699	.	+	.	ID=g17178;
OU744338.1_Gymnosoma_rotundatum_genome_assembly,_chromosome:_3	AUGUSTUS	mRNA	91437427	91437699	1	+	.	ID=g17178.t1;Parent=g17178;
OU744338.1_Gymnosoma_rotundatum_genome_assembly,_chromosome:_3	AUGUSTUS	start_codon	91437427	91437429	.	+	0	ID=g17178.t1.start1;Parent=g17178.t1;
OU744338.1_Gymnosoma_rotundatum_genome_assembly,_chromosome:_3	AUGUSTUS	CDS	91437427	91437699	1	+	0	ID=g17178.t1.CDS1;Parent=g17178.t1;
OU744338.1_Gymnosoma_rotundatum_genome_assembly,_chromosome:_3	AUGUSTUS	exon	91437427	91437699	.	+	.	ID=g17178.t1.exon1;Parent=g17178.t1;
OU744338.1_Gymnosoma_rotundatum_genome_assembly,_chromosome:_3	AUGUSTUS	stop_codon	91437697	91437699	.	+	0	ID=g17178.t1.stop1;Parent=g17178.t1;
OU744338.1_Gymnosoma_rotundatum_genome_assembly,_chromosome:_3	AUGUSTUS	gene	91437829	91438134	.	+	.	ID=g17179;
OU744338.1_Gymnosoma_rotundatum_genome_assembly,_chromosome:_3	AUGUSTUS	mRNA	91437829	91438134	1	+	.	ID=g17179.t1;Parent=g17179;
OU744338.1_Gymnosoma_rotundatum_genome_assembly,_chromosome:_3	AUGUSTUS	start_codon	91437829	91437831	.	+	0	ID=g17179.t1.start1;Parent=g17179.t1;
OU744338.1_Gymnosoma_rotundatum_genome_assembly,_chromosome:_3	AUGUSTUS	CDS	91437829	91438134	1	+	0	ID=g17179.t1.CDS1;Parent=g17179.t1;
OU744338.1_Gymnosoma_rotundatum_genome_assembly,_chromosome:_3	AUGUSTUS	exon	91437829	91438134	.	+	.	ID=g17179.t1.exon1;Parent=g17179.t1;
OU744338.1_Gymnosoma_rotundatum_genome_assembly,_chromosome:_3	AUGUSTUS	stop_codon	91438132	91438134	.	+	0	ID=g17179.t1.stop1;Parent=g17179.t1;
OU744338.1_Gymnosoma_rotundatum_genome_assembly,_chromosome:_3	AUGUSTUS	gene	91441403	91441675	.	+	.	ID=g17180;
OU744338.1_Gymnosoma_rotundatum_genome_assembly,_chromosome:_3	AUGUSTUS	mRNA	91441403	91441675	1	+	.	ID=g17180.t1;Parent=g17180;
OU744338.1_Gymnosoma_rotundatum_genome_assembly,_chromosome:_3	AUGUSTUS	start_codon	91441403	91441405	.	+	0	ID=g17180.t1.start1;Parent=g17180.t1;
OU744338.1_Gymnosoma_rotundatum_genome_assembly,_chromosome:_3	AUGUSTUS	CDS	91441403	91441675	1	+	0	ID=g17180.t1.CDS1;Parent=g17180.t1;
OU744338.1_Gymnosoma_rotundatum_genome_assembly,_chromosome:_3	AUGUSTUS	exon	91441403	91441675	.	+	.	ID=g17180.t1.exon1;Parent=g17180.t1;
OU744338.1_Gymnosoma_rotundatum_genome_assembly,_chromosome:_3	AUGUSTUS	stop_codon	91441673	91441675	.	+	0	ID=g17180.t1.stop1;Parent=g17180.t1;
OU744338.1_Gymnosoma_rotundatum_genome_assembly,_chromosome:_3	AUGUSTUS	gene	91441805	91442110	.	+	.	ID=g17181;
OU744338.1_Gymnosoma_rotundatum_genome_assembly,_chromosome:_3	AUGUSTUS	mRNA	91441805	91442110	1	+	.	ID=g17181.t1;Parent=g17181;
OU744338.1_Gymnosoma_rotundatum_genome_assembly,_chromosome:_3	AUGUSTUS	start_codon	91441805	91441807	.	+	0	ID=g17181.t1.start1;Parent=g17181.t1;
OU744338.1_Gymnosoma_rotundatum_genome_assembly,_chromosome:_3	AUGUSTUS	CDS	91441805	91442110	1	+	0	ID=g17181.t1.CDS1;Parent=g17181.t1;
OU744338.1_Gymnosoma_rotundatum_genome_assembly,_chromosome:_3	AUGUSTUS	exon	91441805	91442110	.	+	.	ID=g17181.t1.exon1;Parent=g17181.t1;
OU744338.1_Gymnosoma_rotundatum_genome_assembly,_chromosome:_3	AUGUSTUS	stop_codon	91442108	91442110	.	+	0	ID=g17181.t1.stop1;Parent=g17181.t1;
OU744338.1_Gymnosoma_rotundatum_genome_assembly,_chromosome:_3	AUGUSTUS	gene	91489126	91489341	.	-	.	ID=g17182;
OU744338.1_Gymnosoma_rotundatum_genome_assembly,_chromosome:_3	AUGUSTUS	mRNA	91489126	91489341	0.85	-	.	ID=g17182.t1;Parent=g17182;
OU744338.1_Gymnosoma_rotundatum_genome_assembly,_chromosome:_3	AUGUSTUS	stop_codon	91489126	91489128	.	-	0	ID=g17182.t1.stop1;Parent=g17182.t1;
OU744338.1_Gymnosoma_rotundatum_genome_assembly,_chromosome:_3	AUGUSTUS	CDS	91489126	91489341	0.85	-	0	ID=g17182.t1.CDS1;Parent=g17182.t1;
OU744338.1_Gymnosoma_rotundatum_genome_assembly,_chromosome:_3	AUGUSTUS	exon	91489126	91489341	.	-	.	ID=g17182.t1.exon1;Parent=g17182.t1;
OU744338.1_Gymnosoma_rotundatum_genome_assembly,_chromosome:_3	AUGUSTUS	start_codon	91489339	91489341	.	-	0	ID=g17182.t1.start1;Parent=g17182.t1;
OU744338.1_Gymnosoma_rotundatum_genome_assembly,_chromosome:_3	AUGUSTUS	gene	91504214	91506081	.	+	.	ID=g17183;
OU744338.1_Gymnosoma_rotundatum_genome_assembly,_chromosome:_3	AUGUSTUS	mRNA	91504214	91506081	0.93	+	.	ID=g17183.t1;Parent=g17183;
OU744338.1_Gymnosoma_rotundatum_genome_assembly,_chromosome:_3	AUGUSTUS	start_codon	91504214	91504216	.	+	0	ID=g17183.t1.start1;Parent=g17183.t1;
OU744338.1_Gymnosoma_rotundatum_genome_assembly,_chromosome:_3	AUGUSTUS	CDS	91504214	91504382	0.93	+	0	ID=g17183.t1.CDS1;Parent=g17183.t1;
OU744338.1_Gymnosoma_rotundatum_genome_assembly,_chromosome:_3	AUGUSTUS	exon	91504214	91504382	.	+	.	ID=g17183.t1.exon1;Parent=g17183.t1;
OU744338.1_Gymnosoma_rotundatum_genome_assembly,_chromosome:_3	AUGUSTUS	intron	91504383	91506043	0.93	+	.	ID=g17183.t1.intron1;Parent=g17183.t1;
OU744338.1_Gymnosoma_rotundatum_genome_assembly,_chromosome:_3	AUGUSTUS	CDS	91506044	91506081	0.93	+	2	ID=g17183.t1.CDS2;Parent=g17183.t1;
OU744338.1_Gymnosoma_rotundatum_genome_assembly,_chromosome:_3	AUGUSTUS	exon	91506044	91506081	.	+	.	ID=g17183.t1.exon2;Parent=g17183.t1;
OU744338.1_Gymnosoma_rotundatum_genome_assembly,_chromosome:_3	AUGUSTUS	stop_codon	91506079	91506081	.	+	0	ID=g17183.t1.stop1;Parent=g17183.t1;
OU744338.1_Gymnosoma_rotundatum_genome_assembly,_chromosome:_3	AUGUSTUS	gene	91538049	91538689	.	-	.	ID=g17184;
OU744338.1_Gymnosoma_rotundatum_genome_assembly,_chromosome:_3	AUGUSTUS	mRNA	91538180	91538689	1	-	.	ID=g17184.t1;Parent=g17184;
OU744338.1_Gymnosoma_rotundatum_genome_assembly,_chromosome:_3	AUGUSTUS	stop_codon	91538180	91538182	.	-	0	ID=g17184.t1.stop1;Parent=g17184.t1;
OU744338.1_Gymnosoma_rotundatum_genome_assembly,_chromosome:_3	AUGUSTUS	CDS	91538180	91538689	1	-	0	ID=g17184.t1.CDS1;Parent=g17184.t1;
OU744338.1_Gymnosoma_rotundatum_genome_assembly,_chromosome:_3	AUGUSTUS	exon	91538180	91538689	.	-	.	ID=g17184.t1.exon1;Parent=g17184.t1;
OU744338.1_Gymnosoma_rotundatum_genome_assembly,_chromosome:_3	AUGUSTUS	start_codon	91538687	91538689	.	-	0	ID=g17184.t1.start1;Parent=g17184.t1;
OU744338.1_Gymnosoma_rotundatum_genome_assembly,_chromosome:_3	AUGUSTUS	mRNA	91538049	91538689	0.75	-	.	ID=g17184.t2;Parent=g17184;
OU744338.1_Gymnosoma_rotundatum_genome_assembly,_chromosome:_3	AUGUSTUS	stop_codon	91538049	91538051	.	-	0	ID=g17184.t2.stop1;Parent=g17184.t2;
OU744338.1_Gymnosoma_rotundatum_genome_assembly,_chromosome:_3	AUGUSTUS	CDS	91538049	91538200	0.96	-	2	ID=g17184.t2.CDS1;Parent=g17184.t2;
OU744338.1_Gymnosoma_rotundatum_genome_assembly,_chromosome:_3	AUGUSTUS	exon	91538049	91538200	.	-	.	ID=g17184.t2.exon1;Parent=g17184.t2;
OU744338.1_Gymnosoma_rotundatum_genome_assembly,_chromosome:_3	AUGUSTUS	intron	91538201	91538289	0.75	-	.	ID=g17184.t2.intron1;Parent=g17184.t2;
OU744338.1_Gymnosoma_rotundatum_genome_assembly,_chromosome:_3	AUGUSTUS	CDS	91538290	91538689	0.76	-	0	ID=g17184.t2.CDS2;Parent=g17184.t2;
OU744338.1_Gymnosoma_rotundatum_genome_assembly,_chromosome:_3	AUGUSTUS	exon	91538290	91538689	.	-	.	ID=g17184.t2.exon2;Parent=g17184.t2;
OU744338.1_Gymnosoma_rotundatum_genome_assembly,_chromosome:_3	AUGUSTUS	start_codon	91538687	91538689	.	-	0	ID=g17184.t2.start1;Parent=g17184.t2;
OU744338.1_Gymnosoma_rotundatum_genome_assembly,_chromosome:_3	AUGUSTUS	gene	91539067	91539591	.	+	.	ID=g17185;
OU744338.1_Gymnosoma_rotundatum_genome_assembly,_chromosome:_3	AUGUSTUS	mRNA	91539067	91539591	1	+	.	ID=g17185.t1;Parent=g17185;
OU744338.1_Gymnosoma_rotundatum_genome_assembly,_chromosome:_3	AUGUSTUS	start_codon	91539067	91539069	.	+	0	ID=g17185.t1.start1;Parent=g17185.t1;
OU744338.1_Gymnosoma_rotundatum_genome_assembly,_chromosome:_3	AUGUSTUS	CDS	91539067	91539591	1	+	0	ID=g17185.t1.CDS1;Parent=g17185.t1;
OU744338.1_Gymnosoma_rotundatum_genome_assembly,_chromosome:_3	AUGUSTUS	exon	91539067	91539591	.	+	.	ID=g17185.t1.exon1;Parent=g17185.t1;
OU744338.1_Gymnosoma_rotundatum_genome_assembly,_chromosome:_3	AUGUSTUS	stop_codon	91539589	91539591	.	+	0	ID=g17185.t1.stop1;Parent=g17185.t1;
OU744338.1_Gymnosoma_rotundatum_genome_assembly,_chromosome:_3	AUGUSTUS	gene	91560919	91580684	.	-	.	ID=g17186;
OU744338.1_Gymnosoma_rotundatum_genome_assembly,_chromosome:_3	AUGUSTUS	mRNA	91560919	91580684	0.98	-	.	ID=g17186.t1;Parent=g17186;
OU744338.1_Gymnosoma_rotundatum_genome_assembly,_chromosome:_3	AUGUSTUS	stop_codon	91560919	91560921	.	-	0	ID=g17186.t1.stop1;Parent=g17186.t1;
OU744338.1_Gymnosoma_rotundatum_genome_assembly,_chromosome:_3	AUGUSTUS	CDS	91560919	91560960	1	-	0	ID=g17186.t1.CDS1;Parent=g17186.t1;
OU744338.1_Gymnosoma_rotundatum_genome_assembly,_chromosome:_3	AUGUSTUS	exon	91560919	91560960	.	-	.	ID=g17186.t1.exon1;Parent=g17186.t1;
OU744338.1_Gymnosoma_rotundatum_genome_assembly,_chromosome:_3	AUGUSTUS	intron	91560961	91561019	1	-	.	ID=g17186.t1.intron1;Parent=g17186.t1;
OU744338.1_Gymnosoma_rotundatum_genome_assembly,_chromosome:_3	AUGUSTUS	CDS	91561020	91561196	1	-	0	ID=g17186.t1.CDS2;Parent=g17186.t1;
OU744338.1_Gymnosoma_rotundatum_genome_assembly,_chromosome:_3	AUGUSTUS	exon	91561020	91561196	.	-	.	ID=g17186.t1.exon2;Parent=g17186.t1;
OU744338.1_Gymnosoma_rotundatum_genome_assembly,_chromosome:_3	AUGUSTUS	intron	91561197	91561259	1	-	.	ID=g17186.t1.intron2;Parent=g17186.t1;
OU744338.1_Gymnosoma_rotundatum_genome_assembly,_chromosome:_3	AUGUSTUS	CDS	91561260	91561394	1	-	0	ID=g17186.t1.CDS3;Parent=g17186.t1;
OU744338.1_Gymnosoma_rotundatum_genome_assembly,_chromosome:_3	AUGUSTUS	exon	91561260	91561394	.	-	.	ID=g17186.t1.exon3;Parent=g17186.t1;
OU744338.1_Gymnosoma_rotundatum_genome_assembly,_chromosome:_3	AUGUSTUS	intron	91561395	91561463	1	-	.	ID=g17186.t1.intron3;Parent=g17186.t1;
OU744338.1_Gymnosoma_rotundatum_genome_assembly,_chromosome:_3	AUGUSTUS	CDS	91561464	91561704	1	-	1	ID=g17186.t1.CDS4;Parent=g17186.t1;
OU744338.1_Gymnosoma_rotundatum_genome_assembly,_chromosome:_3	AUGUSTUS	exon	91561464	91561704	.	-	.	ID=g17186.t1.exon4;Parent=g17186.t1;
OU744338.1_Gymnosoma_rotundatum_genome_assembly,_chromosome:_3	AUGUSTUS	intron	91561705	91561770	1	-	.	ID=g17186.t1.intron4;Parent=g17186.t1;
OU744338.1_Gymnosoma_rotundatum_genome_assembly,_chromosome:_3	AUGUSTUS	CDS	91561771	91562324	1	-	0	ID=g17186.t1.CDS5;Parent=g17186.t1;
OU744338.1_Gymnosoma_rotundatum_genome_assembly,_chromosome:_3	AUGUSTUS	exon	91561771	91562324	.	-	.	ID=g17186.t1.exon5;Parent=g17186.t1;
OU744338.1_Gymnosoma_rotundatum_genome_assembly,_chromosome:_3	AUGUSTUS	intron	91562325	91577418	1	-	.	ID=g17186.t1.intron5;Parent=g17186.t1;
OU744338.1_Gymnosoma_rotundatum_genome_assembly,_chromosome:_3	AUGUSTUS	CDS	91577419	91577794	1	-	1	ID=g17186.t1.CDS6;Parent=g17186.t1;
OU744338.1_Gymnosoma_rotundatum_genome_assembly,_chromosome:_3	AUGUSTUS	exon	91577419	91577794	.	-	.	ID=g17186.t1.exon6;Parent=g17186.t1;
OU744338.1_Gymnosoma_rotundatum_genome_assembly,_chromosome:_3	AUGUSTUS	intron	91577795	91580652	0.98	-	.	ID=g17186.t1.intron6;Parent=g17186.t1;
OU744338.1_Gymnosoma_rotundatum_genome_assembly,_chromosome:_3	AUGUSTUS	CDS	91580653	91580684	0.98	-	0	ID=g17186.t1.CDS7;Parent=g17186.t1;
OU744338.1_Gymnosoma_rotundatum_genome_assembly,_chromosome:_3	AUGUSTUS	exon	91580653	91580684	.	-	.	ID=g17186.t1.exon7;Parent=g17186.t1;
OU744338.1_Gymnosoma_rotundatum_genome_assembly,_chromosome:_3	AUGUSTUS	start_codon	91580682	91580684	.	-	0	ID=g17186.t1.start1;Parent=g17186.t1;
OU744338.1_Gymnosoma_rotundatum_genome_assembly,_chromosome:_3	AUGUSTUS	mRNA	91560919	91580684	0.96	-	.	ID=g17186.t2;Parent=g17186;
OU744338.1_Gymnosoma_rotundatum_genome_assembly,_chromosome:_3	AUGUSTUS	stop_codon	91560919	91560921	.	-	0	ID=g17186.t2.stop1;Parent=g17186.t2;
OU744338.1_Gymnosoma_rotundatum_genome_assembly,_chromosome:_3	AUGUSTUS	CDS	91560919	91560960	1	-	0	ID=g17186.t2.CDS1;Parent=g17186.t2;
OU744338.1_Gymnosoma_rotundatum_genome_assembly,_chromosome:_3	AUGUSTUS	exon	91560919	91560960	.	-	.	ID=g17186.t2.exon1;Parent=g17186.t2;
OU744338.1_Gymnosoma_rotundatum_genome_assembly,_chromosome:_3	AUGUSTUS	intron	91560961	91561019	1	-	.	ID=g17186.t2.intron1;Parent=g17186.t2;
OU744338.1_Gymnosoma_rotundatum_genome_assembly,_chromosome:_3	AUGUSTUS	CDS	91561020	91561196	1	-	0	ID=g17186.t2.CDS2;Parent=g17186.t2;
OU744338.1_Gymnosoma_rotundatum_genome_assembly,_chromosome:_3	AUGUSTUS	exon	91561020	91561196	.	-	.	ID=g17186.t2.exon2;Parent=g17186.t2;
OU744338.1_Gymnosoma_rotundatum_genome_assembly,_chromosome:_3	AUGUSTUS	intron	91561197	91561259	1	-	.	ID=g17186.t2.intron2;Parent=g17186.t2;
OU744338.1_Gymnosoma_rotundatum_genome_assembly,_chromosome:_3	AUGUSTUS	CDS	91561260	91561394	1	-	0	ID=g17186.t2.CDS3;Parent=g17186.t2;
OU744338.1_Gymnosoma_rotundatum_genome_assembly,_chromosome:_3	AUGUSTUS	exon	91561260	91561394	.	-	.	ID=g17186.t2.exon3;Parent=g17186.t2;
OU744338.1_Gymnosoma_rotundatum_genome_assembly,_chromosome:_3	AUGUSTUS	intron	91561395	91561442	1	-	.	ID=g17186.t2.intron3;Parent=g17186.t2;
OU744338.1_Gymnosoma_rotundatum_genome_assembly,_chromosome:_3	AUGUSTUS	CDS	91561443	91561704	1	-	1	ID=g17186.t2.CDS4;Parent=g17186.t2;
OU744338.1_Gymnosoma_rotundatum_genome_assembly,_chromosome:_3	AUGUSTUS	exon	91561443	91561704	.	-	.	ID=g17186.t2.exon4;Parent=g17186.t2;
OU744338.1_Gymnosoma_rotundatum_genome_assembly,_chromosome:_3	AUGUSTUS	intron	91561705	91561770	1	-	.	ID=g17186.t2.intron4;Parent=g17186.t2;
OU744338.1_Gymnosoma_rotundatum_genome_assembly,_chromosome:_3	AUGUSTUS	CDS	91561771	91562324	0.98	-	0	ID=g17186.t2.CDS5;Parent=g17186.t2;
OU744338.1_Gymnosoma_rotundatum_genome_assembly,_chromosome:_3	AUGUSTUS	exon	91561771	91562324	.	-	.	ID=g17186.t2.exon5;Parent=g17186.t2;
OU744338.1_Gymnosoma_rotundatum_genome_assembly,_chromosome:_3	AUGUSTUS	intron	91562325	91577418	1	-	.	ID=g17186.t2.intron5;Parent=g17186.t2;
OU744338.1_Gymnosoma_rotundatum_genome_assembly,_chromosome:_3	AUGUSTUS	CDS	91577419	91577794	0.99	-	1	ID=g17186.t2.CDS6;Parent=g17186.t2;
OU744338.1_Gymnosoma_rotundatum_genome_assembly,_chromosome:_3	AUGUSTUS	exon	91577419	91577794	.	-	.	ID=g17186.t2.exon6;Parent=g17186.t2;
OU744338.1_Gymnosoma_rotundatum_genome_assembly,_chromosome:_3	AUGUSTUS	intron	91577795	91580652	0.98	-	.	ID=g17186.t2.intron6;Parent=g17186.t2;
OU744338.1_Gymnosoma_rotundatum_genome_assembly,_chromosome:_3	AUGUSTUS	CDS	91580653	91580684	0.99	-	0	ID=g17186.t2.CDS7;Parent=g17186.t2;
OU744338.1_Gymnosoma_rotundatum_genome_assembly,_chromosome:_3	AUGUSTUS	exon	91580653	91580684	.	-	.	ID=g17186.t2.exon7;Parent=g17186.t2;
OU744338.1_Gymnosoma_rotundatum_genome_assembly,_chromosome:_3	AUGUSTUS	start_codon	91580682	91580684	.	-	0	ID=g17186.t2.start1;Parent=g17186.t2;
OU744338.1_Gymnosoma_rotundatum_genome_assembly,_chromosome:_3	AUGUSTUS	gene	91583312	91583740	.	+	.	ID=g17187;
OU744338.1_Gymnosoma_rotundatum_genome_assembly,_chromosome:_3	AUGUSTUS	mRNA	91583312	91583740	1	+	.	ID=g17187.t1;Parent=g17187;
OU744338.1_Gymnosoma_rotundatum_genome_assembly,_chromosome:_3	AUGUSTUS	start_codon	91583312	91583314	.	+	0	ID=g17187.t1.start1;Parent=g17187.t1;
OU744338.1_Gymnosoma_rotundatum_genome_assembly,_chromosome:_3	AUGUSTUS	CDS	91583312	91583740	1	+	0	ID=g17187.t1.CDS1;Parent=g17187.t1;
OU744338.1_Gymnosoma_rotundatum_genome_assembly,_chromosome:_3	AUGUSTUS	exon	91583312	91583740	.	+	.	ID=g17187.t1.exon1;Parent=g17187.t1;
OU744338.1_Gymnosoma_rotundatum_genome_assembly,_chromosome:_3	AUGUSTUS	stop_codon	91583738	91583740	.	+	0	ID=g17187.t1.stop1;Parent=g17187.t1;
OU744338.1_Gymnosoma_rotundatum_genome_assembly,_chromosome:_3	AUGUSTUS	gene	91594290	91594694	.	-	.	ID=g17188;
OU744338.1_Gymnosoma_rotundatum_genome_assembly,_chromosome:_3	AUGUSTUS	mRNA	91594290	91594694	1	-	.	ID=g17188.t1;Parent=g17188;
OU744338.1_Gymnosoma_rotundatum_genome_assembly,_chromosome:_3	AUGUSTUS	stop_codon	91594290	91594292	.	-	0	ID=g17188.t1.stop1;Parent=g17188.t1;
OU744338.1_Gymnosoma_rotundatum_genome_assembly,_chromosome:_3	AUGUSTUS	CDS	91594290	91594694	1	-	0	ID=g17188.t1.CDS1;Parent=g17188.t1;
OU744338.1_Gymnosoma_rotundatum_genome_assembly,_chromosome:_3	AUGUSTUS	exon	91594290	91594694	.	-	.	ID=g17188.t1.exon1;Parent=g17188.t1;
OU744338.1_Gymnosoma_rotundatum_genome_assembly,_chromosome:_3	AUGUSTUS	start_codon	91594692	91594694	.	-	0	ID=g17188.t1.start1;Parent=g17188.t1;
OU744338.1_Gymnosoma_rotundatum_genome_assembly,_chromosome:_3	AUGUSTUS	gene	91609036	91609281	.	-	.	ID=g17189;
OU744338.1_Gymnosoma_rotundatum_genome_assembly,_chromosome:_3	AUGUSTUS	mRNA	91609036	91609281	1	-	.	ID=g17189.t1;Parent=g17189;
OU744338.1_Gymnosoma_rotundatum_genome_assembly,_chromosome:_3	AUGUSTUS	stop_codon	91609036	91609038	.	-	0	ID=g17189.t1.stop1;Parent=g17189.t1;
OU744338.1_Gymnosoma_rotundatum_genome_assembly,_chromosome:_3	AUGUSTUS	CDS	91609036	91609281	1	-	0	ID=g17189.t1.CDS1;Parent=g17189.t1;
OU744338.1_Gymnosoma_rotundatum_genome_assembly,_chromosome:_3	AUGUSTUS	exon	91609036	91609281	.	-	.	ID=g17189.t1.exon1;Parent=g17189.t1;
OU744338.1_Gymnosoma_rotundatum_genome_assembly,_chromosome:_3	AUGUSTUS	start_codon	91609279	91609281	.	-	0	ID=g17189.t1.start1;Parent=g17189.t1;
OU744338.1_Gymnosoma_rotundatum_genome_assembly,_chromosome:_3	AUGUSTUS	gene	91667017	91668639	.	+	.	ID=g17190;
OU744338.1_Gymnosoma_rotundatum_genome_assembly,_chromosome:_3	AUGUSTUS	mRNA	91667017	91668639	0.39	+	.	ID=g17190.t1;Parent=g17190;
OU744338.1_Gymnosoma_rotundatum_genome_assembly,_chromosome:_3	AUGUSTUS	start_codon	91667017	91667019	.	+	0	ID=g17190.t1.start1;Parent=g17190.t1;
OU744338.1_Gymnosoma_rotundatum_genome_assembly,_chromosome:_3	AUGUSTUS	CDS	91667017	91667080	1	+	0	ID=g17190.t1.CDS1;Parent=g17190.t1;
OU744338.1_Gymnosoma_rotundatum_genome_assembly,_chromosome:_3	AUGUSTUS	exon	91667017	91667080	.	+	.	ID=g17190.t1.exon1;Parent=g17190.t1;
OU744338.1_Gymnosoma_rotundatum_genome_assembly,_chromosome:_3	AUGUSTUS	intron	91667081	91668197	0.62	+	.	ID=g17190.t1.intron1;Parent=g17190.t1;
OU744338.1_Gymnosoma_rotundatum_genome_assembly,_chromosome:_3	AUGUSTUS	CDS	91668198	91668508	0.39	+	2	ID=g17190.t1.CDS2;Parent=g17190.t1;
OU744338.1_Gymnosoma_rotundatum_genome_assembly,_chromosome:_3	AUGUSTUS	exon	91668198	91668508	.	+	.	ID=g17190.t1.exon2;Parent=g17190.t1;
OU744338.1_Gymnosoma_rotundatum_genome_assembly,_chromosome:_3	AUGUSTUS	intron	91668509	91668597	0.4	+	.	ID=g17190.t1.intron2;Parent=g17190.t1;
OU744338.1_Gymnosoma_rotundatum_genome_assembly,_chromosome:_3	AUGUSTUS	CDS	91668598	91668639	0.56	+	0	ID=g17190.t1.CDS3;Parent=g17190.t1;
OU744338.1_Gymnosoma_rotundatum_genome_assembly,_chromosome:_3	AUGUSTUS	exon	91668598	91668639	.	+	.	ID=g17190.t1.exon3;Parent=g17190.t1;
OU744338.1_Gymnosoma_rotundatum_genome_assembly,_chromosome:_3	AUGUSTUS	stop_codon	91668637	91668639	.	+	0	ID=g17190.t1.stop1;Parent=g17190.t1;
OU744338.1_Gymnosoma_rotundatum_genome_assembly,_chromosome:_3	AUGUSTUS	gene	91673033	91673725	.	+	.	ID=g17191;
OU744338.1_Gymnosoma_rotundatum_genome_assembly,_chromosome:_3	AUGUSTUS	mRNA	91673033	91673725	0.59	+	.	ID=g17191.t1;Parent=g17191;
OU744338.1_Gymnosoma_rotundatum_genome_assembly,_chromosome:_3	AUGUSTUS	start_codon	91673033	91673035	.	+	0	ID=g17191.t1.start1;Parent=g17191.t1;
OU744338.1_Gymnosoma_rotundatum_genome_assembly,_chromosome:_3	AUGUSTUS	CDS	91673033	91673042	0.98	+	0	ID=g17191.t1.CDS1;Parent=g17191.t1;
OU744338.1_Gymnosoma_rotundatum_genome_assembly,_chromosome:_3	AUGUSTUS	exon	91673033	91673042	.	+	.	ID=g17191.t1.exon1;Parent=g17191.t1;
OU744338.1_Gymnosoma_rotundatum_genome_assembly,_chromosome:_3	AUGUSTUS	intron	91673043	91673292	0.91	+	.	ID=g17191.t1.intron1;Parent=g17191.t1;
OU744338.1_Gymnosoma_rotundatum_genome_assembly,_chromosome:_3	AUGUSTUS	CDS	91673293	91673505	0.82	+	2	ID=g17191.t1.CDS2;Parent=g17191.t1;
OU744338.1_Gymnosoma_rotundatum_genome_assembly,_chromosome:_3	AUGUSTUS	exon	91673293	91673505	.	+	.	ID=g17191.t1.exon2;Parent=g17191.t1;
OU744338.1_Gymnosoma_rotundatum_genome_assembly,_chromosome:_3	AUGUSTUS	intron	91673506	91673618	0.63	+	.	ID=g17191.t1.intron2;Parent=g17191.t1;
OU744338.1_Gymnosoma_rotundatum_genome_assembly,_chromosome:_3	AUGUSTUS	CDS	91673619	91673725	0.63	+	2	ID=g17191.t1.CDS3;Parent=g17191.t1;
OU744338.1_Gymnosoma_rotundatum_genome_assembly,_chromosome:_3	AUGUSTUS	exon	91673619	91673725	.	+	.	ID=g17191.t1.exon3;Parent=g17191.t1;
OU744338.1_Gymnosoma_rotundatum_genome_assembly,_chromosome:_3	AUGUSTUS	stop_codon	91673723	91673725	.	+	0	ID=g17191.t1.stop1;Parent=g17191.t1;
OU744338.1_Gymnosoma_rotundatum_genome_assembly,_chromosome:_3	AUGUSTUS	mRNA	91673033	91673725	0.39	+	.	ID=g17191.t2;Parent=g17191;
OU744338.1_Gymnosoma_rotundatum_genome_assembly,_chromosome:_3	AUGUSTUS	start_codon	91673033	91673035	.	+	0	ID=g17191.t2.start1;Parent=g17191.t2;
OU744338.1_Gymnosoma_rotundatum_genome_assembly,_chromosome:_3	AUGUSTUS	CDS	91673033	91673237	0.7	+	0	ID=g17191.t2.CDS1;Parent=g17191.t2;
OU744338.1_Gymnosoma_rotundatum_genome_assembly,_chromosome:_3	AUGUSTUS	exon	91673033	91673237	.	+	.	ID=g17191.t2.exon1;Parent=g17191.t2;
OU744338.1_Gymnosoma_rotundatum_genome_assembly,_chromosome:_3	AUGUSTUS	intron	91673238	91673292	0.72	+	.	ID=g17191.t2.intron1;Parent=g17191.t2;
OU744338.1_Gymnosoma_rotundatum_genome_assembly,_chromosome:_3	AUGUSTUS	CDS	91673293	91673505	0.87	+	2	ID=g17191.t2.CDS2;Parent=g17191.t2;
OU744338.1_Gymnosoma_rotundatum_genome_assembly,_chromosome:_3	AUGUSTUS	exon	91673293	91673505	.	+	.	ID=g17191.t2.exon2;Parent=g17191.t2;
OU744338.1_Gymnosoma_rotundatum_genome_assembly,_chromosome:_3	AUGUSTUS	intron	91673506	91673618	0.55	+	.	ID=g17191.t2.intron2;Parent=g17191.t2;
OU744338.1_Gymnosoma_rotundatum_genome_assembly,_chromosome:_3	AUGUSTUS	CDS	91673619	91673725	0.55	+	2	ID=g17191.t2.CDS3;Parent=g17191.t2;
OU744338.1_Gymnosoma_rotundatum_genome_assembly,_chromosome:_3	AUGUSTUS	exon	91673619	91673725	.	+	.	ID=g17191.t2.exon3;Parent=g17191.t2;
OU744338.1_Gymnosoma_rotundatum_genome_assembly,_chromosome:_3	AUGUSTUS	stop_codon	91673723	91673725	.	+	0	ID=g17191.t2.stop1;Parent=g17191.t2;
OU744338.1_Gymnosoma_rotundatum_genome_assembly,_chromosome:_3	AUGUSTUS	gene	91679152	91680009	.	+	.	ID=g17192;
OU744338.1_Gymnosoma_rotundatum_genome_assembly,_chromosome:_3	AUGUSTUS	mRNA	91679152	91680009	1	+	.	ID=g17192.t1;Parent=g17192;
OU744338.1_Gymnosoma_rotundatum_genome_assembly,_chromosome:_3	AUGUSTUS	start_codon	91679152	91679154	.	+	0	ID=g17192.t1.start1;Parent=g17192.t1;
OU744338.1_Gymnosoma_rotundatum_genome_assembly,_chromosome:_3	AUGUSTUS	CDS	91679152	91679187	1	+	0	ID=g17192.t1.CDS1;Parent=g17192.t1;
OU744338.1_Gymnosoma_rotundatum_genome_assembly,_chromosome:_3	AUGUSTUS	exon	91679152	91679187	.	+	.	ID=g17192.t1.exon1;Parent=g17192.t1;
OU744338.1_Gymnosoma_rotundatum_genome_assembly,_chromosome:_3	AUGUSTUS	intron	91679188	91679629	1	+	.	ID=g17192.t1.intron1;Parent=g17192.t1;
OU744338.1_Gymnosoma_rotundatum_genome_assembly,_chromosome:_3	AUGUSTUS	CDS	91679630	91679708	1	+	0	ID=g17192.t1.CDS2;Parent=g17192.t1;
OU744338.1_Gymnosoma_rotundatum_genome_assembly,_chromosome:_3	AUGUSTUS	exon	91679630	91679708	.	+	.	ID=g17192.t1.exon2;Parent=g17192.t1;
OU744338.1_Gymnosoma_rotundatum_genome_assembly,_chromosome:_3	AUGUSTUS	intron	91679709	91679776	1	+	.	ID=g17192.t1.intron2;Parent=g17192.t1;
OU744338.1_Gymnosoma_rotundatum_genome_assembly,_chromosome:_3	AUGUSTUS	CDS	91679777	91680009	1	+	2	ID=g17192.t1.CDS3;Parent=g17192.t1;
OU744338.1_Gymnosoma_rotundatum_genome_assembly,_chromosome:_3	AUGUSTUS	exon	91679777	91680009	.	+	.	ID=g17192.t1.exon3;Parent=g17192.t1;
OU744338.1_Gymnosoma_rotundatum_genome_assembly,_chromosome:_3	AUGUSTUS	stop_codon	91680007	91680009	.	+	0	ID=g17192.t1.stop1;Parent=g17192.t1;
OU744338.1_Gymnosoma_rotundatum_genome_assembly,_chromosome:_3	AUGUSTUS	gene	91693186	91693657	.	+	.	ID=g17193;
OU744338.1_Gymnosoma_rotundatum_genome_assembly,_chromosome:_3	AUGUSTUS	mRNA	91693186	91693657	1	+	.	ID=g17193.t1;Parent=g17193;
OU744338.1_Gymnosoma_rotundatum_genome_assembly,_chromosome:_3	AUGUSTUS	start_codon	91693186	91693188	.	+	0	ID=g17193.t1.start1;Parent=g17193.t1;
OU744338.1_Gymnosoma_rotundatum_genome_assembly,_chromosome:_3	AUGUSTUS	CDS	91693186	91693328	1	+	0	ID=g17193.t1.CDS1;Parent=g17193.t1;
OU744338.1_Gymnosoma_rotundatum_genome_assembly,_chromosome:_3	AUGUSTUS	exon	91693186	91693328	.	+	.	ID=g17193.t1.exon1;Parent=g17193.t1;
OU744338.1_Gymnosoma_rotundatum_genome_assembly,_chromosome:_3	AUGUSTUS	intron	91693329	91693386	1	+	.	ID=g17193.t1.intron1;Parent=g17193.t1;
OU744338.1_Gymnosoma_rotundatum_genome_assembly,_chromosome:_3	AUGUSTUS	CDS	91693387	91693657	1	+	1	ID=g17193.t1.CDS2;Parent=g17193.t1;
OU744338.1_Gymnosoma_rotundatum_genome_assembly,_chromosome:_3	AUGUSTUS	exon	91693387	91693657	.	+	.	ID=g17193.t1.exon2;Parent=g17193.t1;
OU744338.1_Gymnosoma_rotundatum_genome_assembly,_chromosome:_3	AUGUSTUS	stop_codon	91693655	91693657	.	+	0	ID=g17193.t1.stop1;Parent=g17193.t1;
OU744338.1_Gymnosoma_rotundatum_genome_assembly,_chromosome:_3	AUGUSTUS	gene	91704444	91705376	.	+	.	ID=g17194;
OU744338.1_Gymnosoma_rotundatum_genome_assembly,_chromosome:_3	AUGUSTUS	mRNA	91704444	91705376	1	+	.	ID=g17194.t1;Parent=g17194;
OU744338.1_Gymnosoma_rotundatum_genome_assembly,_chromosome:_3	AUGUSTUS	start_codon	91704444	91704446	.	+	0	ID=g17194.t1.start1;Parent=g17194.t1;
OU744338.1_Gymnosoma_rotundatum_genome_assembly,_chromosome:_3	AUGUSTUS	CDS	91704444	91705376	1	+	0	ID=g17194.t1.CDS1;Parent=g17194.t1;
OU744338.1_Gymnosoma_rotundatum_genome_assembly,_chromosome:_3	AUGUSTUS	exon	91704444	91705376	.	+	.	ID=g17194.t1.exon1;Parent=g17194.t1;
OU744338.1_Gymnosoma_rotundatum_genome_assembly,_chromosome:_3	AUGUSTUS	stop_codon	91705374	91705376	.	+	0	ID=g17194.t1.stop1;Parent=g17194.t1;
OU744338.1_Gymnosoma_rotundatum_genome_assembly,_chromosome:_3	AUGUSTUS	gene	91714260	91715438	.	+	.	ID=g17195;
OU744338.1_Gymnosoma_rotundatum_genome_assembly,_chromosome:_3	AUGUSTUS	mRNA	91714260	91715438	1	+	.	ID=g17195.t1;Parent=g17195;
OU744338.1_Gymnosoma_rotundatum_genome_assembly,_chromosome:_3	AUGUSTUS	start_codon	91714260	91714262	.	+	0	ID=g17195.t1.start1;Parent=g17195.t1;
OU744338.1_Gymnosoma_rotundatum_genome_assembly,_chromosome:_3	AUGUSTUS	CDS	91714260	91715438	1	+	0	ID=g17195.t1.CDS1;Parent=g17195.t1;
OU744338.1_Gymnosoma_rotundatum_genome_assembly,_chromosome:_3	AUGUSTUS	exon	91714260	91715438	.	+	.	ID=g17195.t1.exon1;Parent=g17195.t1;
OU744338.1_Gymnosoma_rotundatum_genome_assembly,_chromosome:_3	AUGUSTUS	stop_codon	91715436	91715438	.	+	0	ID=g17195.t1.stop1;Parent=g17195.t1;
OU744338.1_Gymnosoma_rotundatum_genome_assembly,_chromosome:_3	AUGUSTUS	mRNA	91714260	91715438	0.42	+	.	ID=g17195.t2;Parent=g17195;
OU744338.1_Gymnosoma_rotundatum_genome_assembly,_chromosome:_3	AUGUSTUS	start_codon	91714260	91714262	.	+	0	ID=g17195.t2.start1;Parent=g17195.t2;
OU744338.1_Gymnosoma_rotundatum_genome_assembly,_chromosome:_3	AUGUSTUS	CDS	91714260	91714342	0.45	+	0	ID=g17195.t2.CDS1;Parent=g17195.t2;
OU744338.1_Gymnosoma_rotundatum_genome_assembly,_chromosome:_3	AUGUSTUS	exon	91714260	91714342	.	+	.	ID=g17195.t2.exon1;Parent=g17195.t2;
OU744338.1_Gymnosoma_rotundatum_genome_assembly,_chromosome:_3	AUGUSTUS	intron	91714343	91714984	0.42	+	.	ID=g17195.t2.intron1;Parent=g17195.t2;
OU744338.1_Gymnosoma_rotundatum_genome_assembly,_chromosome:_3	AUGUSTUS	CDS	91714985	91715438	0.42	+	1	ID=g17195.t2.CDS2;Parent=g17195.t2;
OU744338.1_Gymnosoma_rotundatum_genome_assembly,_chromosome:_3	AUGUSTUS	exon	91714985	91715438	.	+	.	ID=g17195.t2.exon2;Parent=g17195.t2;
OU744338.1_Gymnosoma_rotundatum_genome_assembly,_chromosome:_3	AUGUSTUS	stop_codon	91715436	91715438	.	+	0	ID=g17195.t2.stop1;Parent=g17195.t2;
OU744338.1_Gymnosoma_rotundatum_genome_assembly,_chromosome:_3	AUGUSTUS	gene	91715992	91716372	.	+	.	ID=g17196;
OU744338.1_Gymnosoma_rotundatum_genome_assembly,_chromosome:_3	AUGUSTUS	mRNA	91715992	91716372	0.8	+	.	ID=g17196.t1;Parent=g17196;
OU744338.1_Gymnosoma_rotundatum_genome_assembly,_chromosome:_3	AUGUSTUS	start_codon	91715992	91715994	.	+	0	ID=g17196.t1.start1;Parent=g17196.t1;
OU744338.1_Gymnosoma_rotundatum_genome_assembly,_chromosome:_3	AUGUSTUS	CDS	91715992	91716372	0.8	+	0	ID=g17196.t1.CDS1;Parent=g17196.t1;
OU744338.1_Gymnosoma_rotundatum_genome_assembly,_chromosome:_3	AUGUSTUS	exon	91715992	91716372	.	+	.	ID=g17196.t1.exon1;Parent=g17196.t1;
OU744338.1_Gymnosoma_rotundatum_genome_assembly,_chromosome:_3	AUGUSTUS	stop_codon	91716370	91716372	.	+	0	ID=g17196.t1.stop1;Parent=g17196.t1;
OU744338.1_Gymnosoma_rotundatum_genome_assembly,_chromosome:_3	AUGUSTUS	gene	91716933	91718318	.	+	.	ID=g17197;
OU744338.1_Gymnosoma_rotundatum_genome_assembly,_chromosome:_3	AUGUSTUS	mRNA	91716933	91718318	1	+	.	ID=g17197.t1;Parent=g17197;
OU744338.1_Gymnosoma_rotundatum_genome_assembly,_chromosome:_3	AUGUSTUS	start_codon	91716933	91716935	.	+	0	ID=g17197.t1.start1;Parent=g17197.t1;
OU744338.1_Gymnosoma_rotundatum_genome_assembly,_chromosome:_3	AUGUSTUS	CDS	91716933	91718318	1	+	0	ID=g17197.t1.CDS1;Parent=g17197.t1;
OU744338.1_Gymnosoma_rotundatum_genome_assembly,_chromosome:_3	AUGUSTUS	exon	91716933	91718318	.	+	.	ID=g17197.t1.exon1;Parent=g17197.t1;
OU744338.1_Gymnosoma_rotundatum_genome_assembly,_chromosome:_3	AUGUSTUS	stop_codon	91718316	91718318	.	+	0	ID=g17197.t1.stop1;Parent=g17197.t1;
OU744338.1_Gymnosoma_rotundatum_genome_assembly,_chromosome:_3	AUGUSTUS	gene	91739613	91740074	.	-	.	ID=g17198;
OU744338.1_Gymnosoma_rotundatum_genome_assembly,_chromosome:_3	AUGUSTUS	mRNA	91739613	91740074	0.29	-	.	ID=g17198.t1;Parent=g17198;
OU744338.1_Gymnosoma_rotundatum_genome_assembly,_chromosome:_3	AUGUSTUS	stop_codon	91739613	91739615	.	-	0	ID=g17198.t1.stop1;Parent=g17198.t1;
OU744338.1_Gymnosoma_rotundatum_genome_assembly,_chromosome:_3	AUGUSTUS	CDS	91739613	91740074	0.29	-	0	ID=g17198.t1.CDS1;Parent=g17198.t1;
OU744338.1_Gymnosoma_rotundatum_genome_assembly,_chromosome:_3	AUGUSTUS	exon	91739613	91740074	.	-	.	ID=g17198.t1.exon1;Parent=g17198.t1;
OU744338.1_Gymnosoma_rotundatum_genome_assembly,_chromosome:_3	AUGUSTUS	start_codon	91740072	91740074	.	-	0	ID=g17198.t1.start1;Parent=g17198.t1;
OU744338.1_Gymnosoma_rotundatum_genome_assembly,_chromosome:_3	AUGUSTUS	gene	91740436	91741559	.	-	.	ID=g17199;
OU744338.1_Gymnosoma_rotundatum_genome_assembly,_chromosome:_3	AUGUSTUS	mRNA	91740436	91741559	0.6	-	.	ID=g17199.t1;Parent=g17199;
OU744338.1_Gymnosoma_rotundatum_genome_assembly,_chromosome:_3	AUGUSTUS	stop_codon	91740436	91740438	.	-	0	ID=g17199.t1.stop1;Parent=g17199.t1;
OU744338.1_Gymnosoma_rotundatum_genome_assembly,_chromosome:_3	AUGUSTUS	CDS	91740436	91740578	0.75	-	2	ID=g17199.t1.CDS1;Parent=g17199.t1;
OU744338.1_Gymnosoma_rotundatum_genome_assembly,_chromosome:_3	AUGUSTUS	exon	91740436	91740578	.	-	.	ID=g17199.t1.exon1;Parent=g17199.t1;
OU744338.1_Gymnosoma_rotundatum_genome_assembly,_chromosome:_3	AUGUSTUS	intron	91740579	91740721	0.8	-	.	ID=g17199.t1.intron1;Parent=g17199.t1;
OU744338.1_Gymnosoma_rotundatum_genome_assembly,_chromosome:_3	AUGUSTUS	CDS	91740722	91741126	0.75	-	2	ID=g17199.t1.CDS2;Parent=g17199.t1;
OU744338.1_Gymnosoma_rotundatum_genome_assembly,_chromosome:_3	AUGUSTUS	exon	91740722	91741126	.	-	.	ID=g17199.t1.exon2;Parent=g17199.t1;
OU744338.1_Gymnosoma_rotundatum_genome_assembly,_chromosome:_3	AUGUSTUS	intron	91741127	91741408	0.79	-	.	ID=g17199.t1.intron2;Parent=g17199.t1;
OU744338.1_Gymnosoma_rotundatum_genome_assembly,_chromosome:_3	AUGUSTUS	CDS	91741409	91741559	0.96	-	0	ID=g17199.t1.CDS3;Parent=g17199.t1;
OU744338.1_Gymnosoma_rotundatum_genome_assembly,_chromosome:_3	AUGUSTUS	exon	91741409	91741559	.	-	.	ID=g17199.t1.exon3;Parent=g17199.t1;
OU744338.1_Gymnosoma_rotundatum_genome_assembly,_chromosome:_3	AUGUSTUS	start_codon	91741557	91741559	.	-	0	ID=g17199.t1.start1;Parent=g17199.t1;
OU744338.1_Gymnosoma_rotundatum_genome_assembly,_chromosome:_3	AUGUSTUS	gene	91740699	91741121	.	-	.	ID=g17200;
OU744338.1_Gymnosoma_rotundatum_genome_assembly,_chromosome:_3	AUGUSTUS	mRNA	91740699	91741121	0.87	-	.	ID=g17200.t1;Parent=g17200;
OU744338.1_Gymnosoma_rotundatum_genome_assembly,_chromosome:_3	AUGUSTUS	stop_codon	91740699	91740701	.	-	0	ID=g17200.t1.stop1;Parent=g17200.t1;
OU744338.1_Gymnosoma_rotundatum_genome_assembly,_chromosome:_3	AUGUSTUS	CDS	91740699	91741121	0.87	-	0	ID=g17200.t1.CDS1;Parent=g17200.t1;
OU744338.1_Gymnosoma_rotundatum_genome_assembly,_chromosome:_3	AUGUSTUS	exon	91740699	91741121	.	-	.	ID=g17200.t1.exon1;Parent=g17200.t1;
OU744338.1_Gymnosoma_rotundatum_genome_assembly,_chromosome:_3	AUGUSTUS	start_codon	91741119	91741121	.	-	0	ID=g17200.t1.start1;Parent=g17200.t1;
OU744338.1_Gymnosoma_rotundatum_genome_assembly,_chromosome:_3	AUGUSTUS	gene	91753062	91753412	.	-	.	ID=g17201;
OU744338.1_Gymnosoma_rotundatum_genome_assembly,_chromosome:_3	AUGUSTUS	mRNA	91753062	91753412	1	-	.	ID=g17201.t1;Parent=g17201;
OU744338.1_Gymnosoma_rotundatum_genome_assembly,_chromosome:_3	AUGUSTUS	stop_codon	91753062	91753064	.	-	0	ID=g17201.t1.stop1;Parent=g17201.t1;
OU744338.1_Gymnosoma_rotundatum_genome_assembly,_chromosome:_3	AUGUSTUS	CDS	91753062	91753412	1	-	0	ID=g17201.t1.CDS1;Parent=g17201.t1;
OU744338.1_Gymnosoma_rotundatum_genome_assembly,_chromosome:_3	AUGUSTUS	exon	91753062	91753412	.	-	.	ID=g17201.t1.exon1;Parent=g17201.t1;
OU744338.1_Gymnosoma_rotundatum_genome_assembly,_chromosome:_3	AUGUSTUS	start_codon	91753410	91753412	.	-	0	ID=g17201.t1.start1;Parent=g17201.t1;
OU744338.1_Gymnosoma_rotundatum_genome_assembly,_chromosome:_3	AUGUSTUS	gene	91753437	91754557	.	-	.	ID=g17202;
OU744338.1_Gymnosoma_rotundatum_genome_assembly,_chromosome:_3	AUGUSTUS	mRNA	91753437	91754557	0.87	-	.	ID=g17202.t1;Parent=g17202;
OU744338.1_Gymnosoma_rotundatum_genome_assembly,_chromosome:_3	AUGUSTUS	stop_codon	91753437	91753439	.	-	0	ID=g17202.t1.stop1;Parent=g17202.t1;
OU744338.1_Gymnosoma_rotundatum_genome_assembly,_chromosome:_3	AUGUSTUS	CDS	91753437	91753845	0.87	-	1	ID=g17202.t1.CDS1;Parent=g17202.t1;
OU744338.1_Gymnosoma_rotundatum_genome_assembly,_chromosome:_3	AUGUSTUS	exon	91753437	91753845	.	-	.	ID=g17202.t1.exon1;Parent=g17202.t1;
OU744338.1_Gymnosoma_rotundatum_genome_assembly,_chromosome:_3	AUGUSTUS	intron	91753846	91753913	0.87	-	.	ID=g17202.t1.intron1;Parent=g17202.t1;
OU744338.1_Gymnosoma_rotundatum_genome_assembly,_chromosome:_3	AUGUSTUS	CDS	91753914	91754354	0.87	-	1	ID=g17202.t1.CDS2;Parent=g17202.t1;
OU744338.1_Gymnosoma_rotundatum_genome_assembly,_chromosome:_3	AUGUSTUS	exon	91753914	91754354	.	-	.	ID=g17202.t1.exon2;Parent=g17202.t1;
OU744338.1_Gymnosoma_rotundatum_genome_assembly,_chromosome:_3	AUGUSTUS	intron	91754355	91754534	1	-	.	ID=g17202.t1.intron2;Parent=g17202.t1;
OU744338.1_Gymnosoma_rotundatum_genome_assembly,_chromosome:_3	AUGUSTUS	CDS	91754535	91754557	1	-	0	ID=g17202.t1.CDS3;Parent=g17202.t1;
OU744338.1_Gymnosoma_rotundatum_genome_assembly,_chromosome:_3	AUGUSTUS	exon	91754535	91754557	.	-	.	ID=g17202.t1.exon3;Parent=g17202.t1;
OU744338.1_Gymnosoma_rotundatum_genome_assembly,_chromosome:_3	AUGUSTUS	start_codon	91754555	91754557	.	-	0	ID=g17202.t1.start1;Parent=g17202.t1;
OU744338.1_Gymnosoma_rotundatum_genome_assembly,_chromosome:_3	AUGUSTUS	gene	91755202	91756290	.	-	.	ID=g17203;
OU744338.1_Gymnosoma_rotundatum_genome_assembly,_chromosome:_3	AUGUSTUS	mRNA	91755202	91756290	0.94	-	.	ID=g17203.t1;Parent=g17203;
OU744338.1_Gymnosoma_rotundatum_genome_assembly,_chromosome:_3	AUGUSTUS	stop_codon	91755202	91755204	.	-	0	ID=g17203.t1.stop1;Parent=g17203.t1;
OU744338.1_Gymnosoma_rotundatum_genome_assembly,_chromosome:_3	AUGUSTUS	CDS	91755202	91756290	0.94	-	0	ID=g17203.t1.CDS1;Parent=g17203.t1;
OU744338.1_Gymnosoma_rotundatum_genome_assembly,_chromosome:_3	AUGUSTUS	exon	91755202	91756290	.	-	.	ID=g17203.t1.exon1;Parent=g17203.t1;
OU744338.1_Gymnosoma_rotundatum_genome_assembly,_chromosome:_3	AUGUSTUS	start_codon	91756288	91756290	.	-	0	ID=g17203.t1.start1;Parent=g17203.t1;
OU744338.1_Gymnosoma_rotundatum_genome_assembly,_chromosome:_3	AUGUSTUS	gene	91756382	91756875	.	-	.	ID=g17204;
OU744338.1_Gymnosoma_rotundatum_genome_assembly,_chromosome:_3	AUGUSTUS	mRNA	91756382	91756875	0.34	-	.	ID=g17204.t1;Parent=g17204;
OU744338.1_Gymnosoma_rotundatum_genome_assembly,_chromosome:_3	AUGUSTUS	stop_codon	91756382	91756384	.	-	0	ID=g17204.t1.stop1;Parent=g17204.t1;
OU744338.1_Gymnosoma_rotundatum_genome_assembly,_chromosome:_3	AUGUSTUS	CDS	91756382	91756430	0.71	-	1	ID=g17204.t1.CDS1;Parent=g17204.t1;
OU744338.1_Gymnosoma_rotundatum_genome_assembly,_chromosome:_3	AUGUSTUS	exon	91756382	91756430	.	-	.	ID=g17204.t1.exon1;Parent=g17204.t1;
OU744338.1_Gymnosoma_rotundatum_genome_assembly,_chromosome:_3	AUGUSTUS	intron	91756431	91756501	0.71	-	.	ID=g17204.t1.intron1;Parent=g17204.t1;
OU744338.1_Gymnosoma_rotundatum_genome_assembly,_chromosome:_3	AUGUSTUS	CDS	91756502	91756875	0.49	-	0	ID=g17204.t1.CDS2;Parent=g17204.t1;
OU744338.1_Gymnosoma_rotundatum_genome_assembly,_chromosome:_3	AUGUSTUS	exon	91756502	91756875	.	-	.	ID=g17204.t1.exon2;Parent=g17204.t1;
OU744338.1_Gymnosoma_rotundatum_genome_assembly,_chromosome:_3	AUGUSTUS	start_codon	91756873	91756875	.	-	0	ID=g17204.t1.start1;Parent=g17204.t1;
OU744338.1_Gymnosoma_rotundatum_genome_assembly,_chromosome:_3	AUGUSTUS	gene	91757001	91757207	.	-	.	ID=g17205;
OU744338.1_Gymnosoma_rotundatum_genome_assembly,_chromosome:_3	AUGUSTUS	mRNA	91757001	91757207	0.85	-	.	ID=g17205.t1;Parent=g17205;
OU744338.1_Gymnosoma_rotundatum_genome_assembly,_chromosome:_3	AUGUSTUS	stop_codon	91757001	91757003	.	-	0	ID=g17205.t1.stop1;Parent=g17205.t1;
OU744338.1_Gymnosoma_rotundatum_genome_assembly,_chromosome:_3	AUGUSTUS	CDS	91757001	91757207	0.85	-	0	ID=g17205.t1.CDS1;Parent=g17205.t1;
OU744338.1_Gymnosoma_rotundatum_genome_assembly,_chromosome:_3	AUGUSTUS	exon	91757001	91757207	.	-	.	ID=g17205.t1.exon1;Parent=g17205.t1;
OU744338.1_Gymnosoma_rotundatum_genome_assembly,_chromosome:_3	AUGUSTUS	start_codon	91757205	91757207	.	-	0	ID=g17205.t1.start1;Parent=g17205.t1;
OU744338.1_Gymnosoma_rotundatum_genome_assembly,_chromosome:_3	AUGUSTUS	gene	91854817	91856060	.	-	.	ID=g17206;
OU744338.1_Gymnosoma_rotundatum_genome_assembly,_chromosome:_3	AUGUSTUS	mRNA	91854817	91856060	0.57	-	.	ID=g17206.t1;Parent=g17206;
OU744338.1_Gymnosoma_rotundatum_genome_assembly,_chromosome:_3	AUGUSTUS	stop_codon	91854817	91854819	.	-	0	ID=g17206.t1.stop1;Parent=g17206.t1;
OU744338.1_Gymnosoma_rotundatum_genome_assembly,_chromosome:_3	AUGUSTUS	CDS	91854817	91854846	0.94	-	0	ID=g17206.t1.CDS1;Parent=g17206.t1;
OU744338.1_Gymnosoma_rotundatum_genome_assembly,_chromosome:_3	AUGUSTUS	exon	91854817	91854846	.	-	.	ID=g17206.t1.exon1;Parent=g17206.t1;
OU744338.1_Gymnosoma_rotundatum_genome_assembly,_chromosome:_3	AUGUSTUS	intron	91854847	91854954	0.89	-	.	ID=g17206.t1.intron1;Parent=g17206.t1;
OU744338.1_Gymnosoma_rotundatum_genome_assembly,_chromosome:_3	AUGUSTUS	CDS	91854955	91855209	0.92	-	0	ID=g17206.t1.CDS2;Parent=g17206.t1;
OU744338.1_Gymnosoma_rotundatum_genome_assembly,_chromosome:_3	AUGUSTUS	exon	91854955	91855209	.	-	.	ID=g17206.t1.exon2;Parent=g17206.t1;
OU744338.1_Gymnosoma_rotundatum_genome_assembly,_chromosome:_3	AUGUSTUS	intron	91855210	91855276	1	-	.	ID=g17206.t1.intron2;Parent=g17206.t1;
OU744338.1_Gymnosoma_rotundatum_genome_assembly,_chromosome:_3	AUGUSTUS	CDS	91855277	91855512	0.97	-	2	ID=g17206.t1.CDS3;Parent=g17206.t1;
OU744338.1_Gymnosoma_rotundatum_genome_assembly,_chromosome:_3	AUGUSTUS	exon	91855277	91855512	.	-	.	ID=g17206.t1.exon3;Parent=g17206.t1;
OU744338.1_Gymnosoma_rotundatum_genome_assembly,_chromosome:_3	AUGUSTUS	intron	91855513	91855834	0.63	-	.	ID=g17206.t1.intron3;Parent=g17206.t1;
OU744338.1_Gymnosoma_rotundatum_genome_assembly,_chromosome:_3	AUGUSTUS	CDS	91855835	91856060	0.66	-	0	ID=g17206.t1.CDS4;Parent=g17206.t1;
OU744338.1_Gymnosoma_rotundatum_genome_assembly,_chromosome:_3	AUGUSTUS	exon	91855835	91856060	.	-	.	ID=g17206.t1.exon4;Parent=g17206.t1;
OU744338.1_Gymnosoma_rotundatum_genome_assembly,_chromosome:_3	AUGUSTUS	start_codon	91856058	91856060	.	-	0	ID=g17206.t1.start1;Parent=g17206.t1;
OU744338.1_Gymnosoma_rotundatum_genome_assembly,_chromosome:_3	AUGUSTUS	gene	91859273	91860335	.	+	.	ID=g17207;
OU744338.1_Gymnosoma_rotundatum_genome_assembly,_chromosome:_3	AUGUSTUS	mRNA	91859273	91860335	0.96	+	.	ID=g17207.t1;Parent=g17207;
OU744338.1_Gymnosoma_rotundatum_genome_assembly,_chromosome:_3	AUGUSTUS	start_codon	91859273	91859275	.	+	0	ID=g17207.t1.start1;Parent=g17207.t1;
OU744338.1_Gymnosoma_rotundatum_genome_assembly,_chromosome:_3	AUGUSTUS	CDS	91859273	91859591	0.96	+	0	ID=g17207.t1.CDS1;Parent=g17207.t1;
OU744338.1_Gymnosoma_rotundatum_genome_assembly,_chromosome:_3	AUGUSTUS	exon	91859273	91859591	.	+	.	ID=g17207.t1.exon1;Parent=g17207.t1;
OU744338.1_Gymnosoma_rotundatum_genome_assembly,_chromosome:_3	AUGUSTUS	intron	91859592	91860108	0.96	+	.	ID=g17207.t1.intron1;Parent=g17207.t1;
OU744338.1_Gymnosoma_rotundatum_genome_assembly,_chromosome:_3	AUGUSTUS	CDS	91860109	91860335	0.96	+	2	ID=g17207.t1.CDS2;Parent=g17207.t1;
OU744338.1_Gymnosoma_rotundatum_genome_assembly,_chromosome:_3	AUGUSTUS	exon	91860109	91860335	.	+	.	ID=g17207.t1.exon2;Parent=g17207.t1;
OU744338.1_Gymnosoma_rotundatum_genome_assembly,_chromosome:_3	AUGUSTUS	stop_codon	91860333	91860335	.	+	0	ID=g17207.t1.stop1;Parent=g17207.t1;
OU744338.1_Gymnosoma_rotundatum_genome_assembly,_chromosome:_3	AUGUSTUS	gene	91875987	91887958	.	-	.	ID=g17208;
OU744338.1_Gymnosoma_rotundatum_genome_assembly,_chromosome:_3	AUGUSTUS	mRNA	91875987	91887958	0.94	-	.	ID=g17208.t1;Parent=g17208;
OU744338.1_Gymnosoma_rotundatum_genome_assembly,_chromosome:_3	AUGUSTUS	stop_codon	91875987	91875989	.	-	0	ID=g17208.t1.stop1;Parent=g17208.t1;
OU744338.1_Gymnosoma_rotundatum_genome_assembly,_chromosome:_3	AUGUSTUS	CDS	91875987	91876079	0.94	-	0	ID=g17208.t1.CDS1;Parent=g17208.t1;
OU744338.1_Gymnosoma_rotundatum_genome_assembly,_chromosome:_3	AUGUSTUS	exon	91875987	91876079	.	-	.	ID=g17208.t1.exon1;Parent=g17208.t1;
OU744338.1_Gymnosoma_rotundatum_genome_assembly,_chromosome:_3	AUGUSTUS	intron	91876080	91876152	0.94	-	.	ID=g17208.t1.intron1;Parent=g17208.t1;
OU744338.1_Gymnosoma_rotundatum_genome_assembly,_chromosome:_3	AUGUSTUS	CDS	91876153	91876223	0.94	-	2	ID=g17208.t1.CDS2;Parent=g17208.t1;
OU744338.1_Gymnosoma_rotundatum_genome_assembly,_chromosome:_3	AUGUSTUS	exon	91876153	91876223	.	-	.	ID=g17208.t1.exon2;Parent=g17208.t1;
OU744338.1_Gymnosoma_rotundatum_genome_assembly,_chromosome:_3	AUGUSTUS	intron	91876224	91887174	0.95	-	.	ID=g17208.t1.intron2;Parent=g17208.t1;
OU744338.1_Gymnosoma_rotundatum_genome_assembly,_chromosome:_3	AUGUSTUS	CDS	91887175	91887390	0.95	-	2	ID=g17208.t1.CDS3;Parent=g17208.t1;
OU744338.1_Gymnosoma_rotundatum_genome_assembly,_chromosome:_3	AUGUSTUS	exon	91887175	91887390	.	-	.	ID=g17208.t1.exon3;Parent=g17208.t1;
OU744338.1_Gymnosoma_rotundatum_genome_assembly,_chromosome:_3	AUGUSTUS	intron	91887391	91887480	1	-	.	ID=g17208.t1.intron3;Parent=g17208.t1;
OU744338.1_Gymnosoma_rotundatum_genome_assembly,_chromosome:_3	AUGUSTUS	CDS	91887481	91887958	1	-	0	ID=g17208.t1.CDS4;Parent=g17208.t1;
OU744338.1_Gymnosoma_rotundatum_genome_assembly,_chromosome:_3	AUGUSTUS	exon	91887481	91887958	.	-	.	ID=g17208.t1.exon4;Parent=g17208.t1;
OU744338.1_Gymnosoma_rotundatum_genome_assembly,_chromosome:_3	AUGUSTUS	start_codon	91887956	91887958	.	-	0	ID=g17208.t1.start1;Parent=g17208.t1;
OU744338.1_Gymnosoma_rotundatum_genome_assembly,_chromosome:_3	AUGUSTUS	gene	91898002	91898503	.	-	.	ID=g17209;
OU744338.1_Gymnosoma_rotundatum_genome_assembly,_chromosome:_3	AUGUSTUS	mRNA	91898002	91898503	1	-	.	ID=g17209.t1;Parent=g17209;
OU744338.1_Gymnosoma_rotundatum_genome_assembly,_chromosome:_3	AUGUSTUS	stop_codon	91898002	91898004	.	-	0	ID=g17209.t1.stop1;Parent=g17209.t1;
OU744338.1_Gymnosoma_rotundatum_genome_assembly,_chromosome:_3	AUGUSTUS	CDS	91898002	91898152	1	-	1	ID=g17209.t1.CDS1;Parent=g17209.t1;
OU744338.1_Gymnosoma_rotundatum_genome_assembly,_chromosome:_3	AUGUSTUS	exon	91898002	91898152	.	-	.	ID=g17209.t1.exon1;Parent=g17209.t1;
OU744338.1_Gymnosoma_rotundatum_genome_assembly,_chromosome:_3	AUGUSTUS	intron	91898153	91898211	1	-	.	ID=g17209.t1.intron1;Parent=g17209.t1;
OU744338.1_Gymnosoma_rotundatum_genome_assembly,_chromosome:_3	AUGUSTUS	CDS	91898212	91898375	1	-	0	ID=g17209.t1.CDS2;Parent=g17209.t1;
OU744338.1_Gymnosoma_rotundatum_genome_assembly,_chromosome:_3	AUGUSTUS	exon	91898212	91898375	.	-	.	ID=g17209.t1.exon2;Parent=g17209.t1;
OU744338.1_Gymnosoma_rotundatum_genome_assembly,_chromosome:_3	AUGUSTUS	intron	91898376	91898422	1	-	.	ID=g17209.t1.intron2;Parent=g17209.t1;
OU744338.1_Gymnosoma_rotundatum_genome_assembly,_chromosome:_3	AUGUSTUS	CDS	91898423	91898503	1	-	0	ID=g17209.t1.CDS3;Parent=g17209.t1;
OU744338.1_Gymnosoma_rotundatum_genome_assembly,_chromosome:_3	AUGUSTUS	exon	91898423	91898503	.	-	.	ID=g17209.t1.exon3;Parent=g17209.t1;
OU744338.1_Gymnosoma_rotundatum_genome_assembly,_chromosome:_3	AUGUSTUS	start_codon	91898501	91898503	.	-	0	ID=g17209.t1.start1;Parent=g17209.t1;
OU744338.1_Gymnosoma_rotundatum_genome_assembly,_chromosome:_3	AUGUSTUS	gene	91932105	91935419	.	+	.	ID=g17210;
OU744338.1_Gymnosoma_rotundatum_genome_assembly,_chromosome:_3	AUGUSTUS	mRNA	91932105	91935419	0.85	+	.	ID=g17210.t1;Parent=g17210;
OU744338.1_Gymnosoma_rotundatum_genome_assembly,_chromosome:_3	AUGUSTUS	start_codon	91932105	91932107	.	+	0	ID=g17210.t1.start1;Parent=g17210.t1;
OU744338.1_Gymnosoma_rotundatum_genome_assembly,_chromosome:_3	AUGUSTUS	CDS	91932105	91932293	0.85	+	0	ID=g17210.t1.CDS1;Parent=g17210.t1;
OU744338.1_Gymnosoma_rotundatum_genome_assembly,_chromosome:_3	AUGUSTUS	exon	91932105	91932293	.	+	.	ID=g17210.t1.exon1;Parent=g17210.t1;
OU744338.1_Gymnosoma_rotundatum_genome_assembly,_chromosome:_3	AUGUSTUS	intron	91932294	91934807	0.85	+	.	ID=g17210.t1.intron1;Parent=g17210.t1;
OU744338.1_Gymnosoma_rotundatum_genome_assembly,_chromosome:_3	AUGUSTUS	CDS	91934808	91934978	1	+	0	ID=g17210.t1.CDS2;Parent=g17210.t1;
OU744338.1_Gymnosoma_rotundatum_genome_assembly,_chromosome:_3	AUGUSTUS	exon	91934808	91934978	.	+	.	ID=g17210.t1.exon2;Parent=g17210.t1;
OU744338.1_Gymnosoma_rotundatum_genome_assembly,_chromosome:_3	AUGUSTUS	intron	91934979	91935026	1	+	.	ID=g17210.t1.intron2;Parent=g17210.t1;
OU744338.1_Gymnosoma_rotundatum_genome_assembly,_chromosome:_3	AUGUSTUS	CDS	91935027	91935419	1	+	0	ID=g17210.t1.CDS3;Parent=g17210.t1;
OU744338.1_Gymnosoma_rotundatum_genome_assembly,_chromosome:_3	AUGUSTUS	exon	91935027	91935419	.	+	.	ID=g17210.t1.exon3;Parent=g17210.t1;
OU744338.1_Gymnosoma_rotundatum_genome_assembly,_chromosome:_3	AUGUSTUS	stop_codon	91935417	91935419	.	+	0	ID=g17210.t1.stop1;Parent=g17210.t1;
OU744338.1_Gymnosoma_rotundatum_genome_assembly,_chromosome:_3	AUGUSTUS	gene	91972725	91975667	.	+	.	ID=g17211;
OU744338.1_Gymnosoma_rotundatum_genome_assembly,_chromosome:_3	AUGUSTUS	mRNA	91975310	91975667	0.78	+	.	ID=g17211.t1;Parent=g17211;
OU744338.1_Gymnosoma_rotundatum_genome_assembly,_chromosome:_3	AUGUSTUS	start_codon	91975310	91975312	.	+	0	ID=g17211.t1.start1;Parent=g17211.t1;
OU744338.1_Gymnosoma_rotundatum_genome_assembly,_chromosome:_3	AUGUSTUS	CDS	91975310	91975571	0.92	+	0	ID=g17211.t1.CDS1;Parent=g17211.t1;
OU744338.1_Gymnosoma_rotundatum_genome_assembly,_chromosome:_3	AUGUSTUS	exon	91975310	91975571	.	+	.	ID=g17211.t1.exon1;Parent=g17211.t1;
OU744338.1_Gymnosoma_rotundatum_genome_assembly,_chromosome:_3	AUGUSTUS	intron	91975572	91975638	0.78	+	.	ID=g17211.t1.intron1;Parent=g17211.t1;
OU744338.1_Gymnosoma_rotundatum_genome_assembly,_chromosome:_3	AUGUSTUS	CDS	91975639	91975667	0.78	+	2	ID=g17211.t1.CDS2;Parent=g17211.t1;
OU744338.1_Gymnosoma_rotundatum_genome_assembly,_chromosome:_3	AUGUSTUS	exon	91975639	91975667	.	+	.	ID=g17211.t1.exon2;Parent=g17211.t1;
OU744338.1_Gymnosoma_rotundatum_genome_assembly,_chromosome:_3	AUGUSTUS	stop_codon	91975665	91975667	.	+	0	ID=g17211.t1.stop1;Parent=g17211.t1;
OU744338.1_Gymnosoma_rotundatum_genome_assembly,_chromosome:_3	AUGUSTUS	mRNA	91972725	91975667	0.39	+	.	ID=g17211.t2;Parent=g17211;
OU744338.1_Gymnosoma_rotundatum_genome_assembly,_chromosome:_3	AUGUSTUS	start_codon	91972725	91972727	.	+	0	ID=g17211.t2.start1;Parent=g17211.t2;
OU744338.1_Gymnosoma_rotundatum_genome_assembly,_chromosome:_3	AUGUSTUS	CDS	91972725	91972786	0.51	+	0	ID=g17211.t2.CDS1;Parent=g17211.t2;
OU744338.1_Gymnosoma_rotundatum_genome_assembly,_chromosome:_3	AUGUSTUS	exon	91972725	91972786	.	+	.	ID=g17211.t2.exon1;Parent=g17211.t2;
OU744338.1_Gymnosoma_rotundatum_genome_assembly,_chromosome:_3	AUGUSTUS	intron	91972787	91975086	0.5	+	.	ID=g17211.t2.intron1;Parent=g17211.t2;
OU744338.1_Gymnosoma_rotundatum_genome_assembly,_chromosome:_3	AUGUSTUS	CDS	91975087	91975571	0.6	+	1	ID=g17211.t2.CDS2;Parent=g17211.t2;
OU744338.1_Gymnosoma_rotundatum_genome_assembly,_chromosome:_3	AUGUSTUS	exon	91975087	91975571	.	+	.	ID=g17211.t2.exon2;Parent=g17211.t2;
OU744338.1_Gymnosoma_rotundatum_genome_assembly,_chromosome:_3	AUGUSTUS	intron	91975572	91975638	0.78	+	.	ID=g17211.t2.intron2;Parent=g17211.t2;
OU744338.1_Gymnosoma_rotundatum_genome_assembly,_chromosome:_3	AUGUSTUS	CDS	91975639	91975667	0.78	+	2	ID=g17211.t2.CDS3;Parent=g17211.t2;
OU744338.1_Gymnosoma_rotundatum_genome_assembly,_chromosome:_3	AUGUSTUS	exon	91975639	91975667	.	+	.	ID=g17211.t2.exon3;Parent=g17211.t2;
OU744338.1_Gymnosoma_rotundatum_genome_assembly,_chromosome:_3	AUGUSTUS	stop_codon	91975665	91975667	.	+	0	ID=g17211.t2.stop1;Parent=g17211.t2;
OU744338.1_Gymnosoma_rotundatum_genome_assembly,_chromosome:_3	AUGUSTUS	mRNA	91974881	91975667	0.6	+	.	ID=g17211.t3;Parent=g17211;
OU744338.1_Gymnosoma_rotundatum_genome_assembly,_chromosome:_3	AUGUSTUS	start_codon	91974881	91974883	.	+	0	ID=g17211.t3.start1;Parent=g17211.t3;
OU744338.1_Gymnosoma_rotundatum_genome_assembly,_chromosome:_3	AUGUSTUS	CDS	91974881	91974915	0.84	+	0	ID=g17211.t3.CDS1;Parent=g17211.t3;
OU744338.1_Gymnosoma_rotundatum_genome_assembly,_chromosome:_3	AUGUSTUS	exon	91974881	91974915	.	+	.	ID=g17211.t3.exon1;Parent=g17211.t3;
OU744338.1_Gymnosoma_rotundatum_genome_assembly,_chromosome:_3	AUGUSTUS	intron	91974916	91975086	0.82	+	.	ID=g17211.t3.intron1;Parent=g17211.t3;
OU744338.1_Gymnosoma_rotundatum_genome_assembly,_chromosome:_3	AUGUSTUS	CDS	91975087	91975571	0.78	+	1	ID=g17211.t3.CDS2;Parent=g17211.t3;
OU744338.1_Gymnosoma_rotundatum_genome_assembly,_chromosome:_3	AUGUSTUS	exon	91975087	91975571	.	+	.	ID=g17211.t3.exon2;Parent=g17211.t3;
OU744338.1_Gymnosoma_rotundatum_genome_assembly,_chromosome:_3	AUGUSTUS	intron	91975572	91975638	0.75	+	.	ID=g17211.t3.intron2;Parent=g17211.t3;
OU744338.1_Gymnosoma_rotundatum_genome_assembly,_chromosome:_3	AUGUSTUS	CDS	91975639	91975667	0.75	+	2	ID=g17211.t3.CDS3;Parent=g17211.t3;
OU744338.1_Gymnosoma_rotundatum_genome_assembly,_chromosome:_3	AUGUSTUS	exon	91975639	91975667	.	+	.	ID=g17211.t3.exon3;Parent=g17211.t3;
OU744338.1_Gymnosoma_rotundatum_genome_assembly,_chromosome:_3	AUGUSTUS	stop_codon	91975665	91975667	.	+	0	ID=g17211.t3.stop1;Parent=g17211.t3;
OU744338.1_Gymnosoma_rotundatum_genome_assembly,_chromosome:_3	AUGUSTUS	gene	91979439	91979927	.	-	.	ID=g17212;
OU744338.1_Gymnosoma_rotundatum_genome_assembly,_chromosome:_3	AUGUSTUS	mRNA	91979439	91979927	0.86	-	.	ID=g17212.t1;Parent=g17212;
OU744338.1_Gymnosoma_rotundatum_genome_assembly,_chromosome:_3	AUGUSTUS	stop_codon	91979439	91979441	.	-	0	ID=g17212.t1.stop1;Parent=g17212.t1;
OU744338.1_Gymnosoma_rotundatum_genome_assembly,_chromosome:_3	AUGUSTUS	CDS	91979439	91979654	1	-	0	ID=g17212.t1.CDS1;Parent=g17212.t1;
OU744338.1_Gymnosoma_rotundatum_genome_assembly,_chromosome:_3	AUGUSTUS	exon	91979439	91979654	.	-	.	ID=g17212.t1.exon1;Parent=g17212.t1;
OU744338.1_Gymnosoma_rotundatum_genome_assembly,_chromosome:_3	AUGUSTUS	intron	91979655	91979699	0.86	-	.	ID=g17212.t1.intron1;Parent=g17212.t1;
OU744338.1_Gymnosoma_rotundatum_genome_assembly,_chromosome:_3	AUGUSTUS	CDS	91979700	91979927	0.86	-	0	ID=g17212.t1.CDS2;Parent=g17212.t1;
OU744338.1_Gymnosoma_rotundatum_genome_assembly,_chromosome:_3	AUGUSTUS	exon	91979700	91979927	.	-	.	ID=g17212.t1.exon2;Parent=g17212.t1;
OU744338.1_Gymnosoma_rotundatum_genome_assembly,_chromosome:_3	AUGUSTUS	start_codon	91979925	91979927	.	-	0	ID=g17212.t1.start1;Parent=g17212.t1;
OU744338.1_Gymnosoma_rotundatum_genome_assembly,_chromosome:_3	AUGUSTUS	gene	91980010	91980610	.	-	.	ID=g17213;
OU744338.1_Gymnosoma_rotundatum_genome_assembly,_chromosome:_3	AUGUSTUS	mRNA	91980010	91980610	1	-	.	ID=g17213.t1;Parent=g17213;
OU744338.1_Gymnosoma_rotundatum_genome_assembly,_chromosome:_3	AUGUSTUS	stop_codon	91980010	91980012	.	-	0	ID=g17213.t1.stop1;Parent=g17213.t1;
OU744338.1_Gymnosoma_rotundatum_genome_assembly,_chromosome:_3	AUGUSTUS	CDS	91980010	91980082	1	-	1	ID=g17213.t1.CDS1;Parent=g17213.t1;
OU744338.1_Gymnosoma_rotundatum_genome_assembly,_chromosome:_3	AUGUSTUS	exon	91980010	91980082	.	-	.	ID=g17213.t1.exon1;Parent=g17213.t1;
OU744338.1_Gymnosoma_rotundatum_genome_assembly,_chromosome:_3	AUGUSTUS	intron	91980083	91980149	1	-	.	ID=g17213.t1.intron1;Parent=g17213.t1;
OU744338.1_Gymnosoma_rotundatum_genome_assembly,_chromosome:_3	AUGUSTUS	CDS	91980150	91980610	1	-	0	ID=g17213.t1.CDS2;Parent=g17213.t1;
OU744338.1_Gymnosoma_rotundatum_genome_assembly,_chromosome:_3	AUGUSTUS	exon	91980150	91980610	.	-	.	ID=g17213.t1.exon2;Parent=g17213.t1;
OU744338.1_Gymnosoma_rotundatum_genome_assembly,_chromosome:_3	AUGUSTUS	start_codon	91980608	91980610	.	-	0	ID=g17213.t1.start1;Parent=g17213.t1;
OU744338.1_Gymnosoma_rotundatum_genome_assembly,_chromosome:_3	AUGUSTUS	mRNA	91980010	91980526	0.41	-	.	ID=g17213.t2;Parent=g17213;
OU744338.1_Gymnosoma_rotundatum_genome_assembly,_chromosome:_3	AUGUSTUS	stop_codon	91980010	91980012	.	-	0	ID=g17213.t2.stop1;Parent=g17213.t2;
OU744338.1_Gymnosoma_rotundatum_genome_assembly,_chromosome:_3	AUGUSTUS	CDS	91980010	91980082	1	-	1	ID=g17213.t2.CDS1;Parent=g17213.t2;
OU744338.1_Gymnosoma_rotundatum_genome_assembly,_chromosome:_3	AUGUSTUS	exon	91980010	91980082	.	-	.	ID=g17213.t2.exon1;Parent=g17213.t2;
OU744338.1_Gymnosoma_rotundatum_genome_assembly,_chromosome:_3	AUGUSTUS	intron	91980083	91980149	1	-	.	ID=g17213.t2.intron1;Parent=g17213.t2;
OU744338.1_Gymnosoma_rotundatum_genome_assembly,_chromosome:_3	AUGUSTUS	CDS	91980150	91980526	0.41	-	0	ID=g17213.t2.CDS2;Parent=g17213.t2;
OU744338.1_Gymnosoma_rotundatum_genome_assembly,_chromosome:_3	AUGUSTUS	exon	91980150	91980526	.	-	.	ID=g17213.t2.exon2;Parent=g17213.t2;
OU744338.1_Gymnosoma_rotundatum_genome_assembly,_chromosome:_3	AUGUSTUS	start_codon	91980524	91980526	.	-	0	ID=g17213.t2.start1;Parent=g17213.t2;
OU744338.1_Gymnosoma_rotundatum_genome_assembly,_chromosome:_3	AUGUSTUS	gene	91980639	91981110	.	-	.	ID=g17214;
OU744338.1_Gymnosoma_rotundatum_genome_assembly,_chromosome:_3	AUGUSTUS	mRNA	91980639	91981110	0.41	-	.	ID=g17214.t1;Parent=g17214;
OU744338.1_Gymnosoma_rotundatum_genome_assembly,_chromosome:_3	AUGUSTUS	stop_codon	91980639	91980641	.	-	0	ID=g17214.t1.stop1;Parent=g17214.t1;
OU744338.1_Gymnosoma_rotundatum_genome_assembly,_chromosome:_3	AUGUSTUS	CDS	91980639	91980674	0.98	-	0	ID=g17214.t1.CDS1;Parent=g17214.t1;
OU744338.1_Gymnosoma_rotundatum_genome_assembly,_chromosome:_3	AUGUSTUS	exon	91980639	91980674	.	-	.	ID=g17214.t1.exon1;Parent=g17214.t1;
OU744338.1_Gymnosoma_rotundatum_genome_assembly,_chromosome:_3	AUGUSTUS	intron	91980675	91980716	1	-	.	ID=g17214.t1.intron1;Parent=g17214.t1;
OU744338.1_Gymnosoma_rotundatum_genome_assembly,_chromosome:_3	AUGUSTUS	CDS	91980717	91980765	0.61	-	1	ID=g17214.t1.CDS2;Parent=g17214.t1;
OU744338.1_Gymnosoma_rotundatum_genome_assembly,_chromosome:_3	AUGUSTUS	exon	91980717	91980765	.	-	.	ID=g17214.t1.exon2;Parent=g17214.t1;
OU744338.1_Gymnosoma_rotundatum_genome_assembly,_chromosome:_3	AUGUSTUS	intron	91980766	91980829	0.61	-	.	ID=g17214.t1.intron2;Parent=g17214.t1;
OU744338.1_Gymnosoma_rotundatum_genome_assembly,_chromosome:_3	AUGUSTUS	CDS	91980830	91981110	0.41	-	0	ID=g17214.t1.CDS3;Parent=g17214.t1;
OU744338.1_Gymnosoma_rotundatum_genome_assembly,_chromosome:_3	AUGUSTUS	exon	91980830	91981110	.	-	.	ID=g17214.t1.exon3;Parent=g17214.t1;
OU744338.1_Gymnosoma_rotundatum_genome_assembly,_chromosome:_3	AUGUSTUS	start_codon	91981108	91981110	.	-	0	ID=g17214.t1.start1;Parent=g17214.t1;
OU744338.1_Gymnosoma_rotundatum_genome_assembly,_chromosome:_3	AUGUSTUS	gene	91981366	91982309	.	-	.	ID=g17215;
OU744338.1_Gymnosoma_rotundatum_genome_assembly,_chromosome:_3	AUGUSTUS	mRNA	91981366	91982309	0.47	-	.	ID=g17215.t1;Parent=g17215;
OU744338.1_Gymnosoma_rotundatum_genome_assembly,_chromosome:_3	AUGUSTUS	stop_codon	91981366	91981368	.	-	0	ID=g17215.t1.stop1;Parent=g17215.t1;
OU744338.1_Gymnosoma_rotundatum_genome_assembly,_chromosome:_3	AUGUSTUS	CDS	91981366	91981485	0.52	-	0	ID=g17215.t1.CDS1;Parent=g17215.t1;
OU744338.1_Gymnosoma_rotundatum_genome_assembly,_chromosome:_3	AUGUSTUS	exon	91981366	91981485	.	-	.	ID=g17215.t1.exon1;Parent=g17215.t1;
OU744338.1_Gymnosoma_rotundatum_genome_assembly,_chromosome:_3	AUGUSTUS	intron	91981486	91981598	0.47	-	.	ID=g17215.t1.intron1;Parent=g17215.t1;
OU744338.1_Gymnosoma_rotundatum_genome_assembly,_chromosome:_3	AUGUSTUS	CDS	91981599	91982309	0.47	-	0	ID=g17215.t1.CDS2;Parent=g17215.t1;
OU744338.1_Gymnosoma_rotundatum_genome_assembly,_chromosome:_3	AUGUSTUS	exon	91981599	91982309	.	-	.	ID=g17215.t1.exon2;Parent=g17215.t1;
OU744338.1_Gymnosoma_rotundatum_genome_assembly,_chromosome:_3	AUGUSTUS	start_codon	91982307	91982309	.	-	0	ID=g17215.t1.start1;Parent=g17215.t1;
OU744338.1_Gymnosoma_rotundatum_genome_assembly,_chromosome:_3	AUGUSTUS	gene	92021411	92022148	.	+	.	ID=g17216;
OU744338.1_Gymnosoma_rotundatum_genome_assembly,_chromosome:_3	AUGUSTUS	mRNA	92021411	92022148	0.66	+	.	ID=g17216.t1;Parent=g17216;
OU744338.1_Gymnosoma_rotundatum_genome_assembly,_chromosome:_3	AUGUSTUS	start_codon	92021411	92021413	.	+	0	ID=g17216.t1.start1;Parent=g17216.t1;
OU744338.1_Gymnosoma_rotundatum_genome_assembly,_chromosome:_3	AUGUSTUS	CDS	92021411	92021545	1	+	0	ID=g17216.t1.CDS1;Parent=g17216.t1;
OU744338.1_Gymnosoma_rotundatum_genome_assembly,_chromosome:_3	AUGUSTUS	exon	92021411	92021545	.	+	.	ID=g17216.t1.exon1;Parent=g17216.t1;
OU744338.1_Gymnosoma_rotundatum_genome_assembly,_chromosome:_3	AUGUSTUS	intron	92021546	92021595	1	+	.	ID=g17216.t1.intron1;Parent=g17216.t1;
OU744338.1_Gymnosoma_rotundatum_genome_assembly,_chromosome:_3	AUGUSTUS	CDS	92021596	92021781	0.66	+	0	ID=g17216.t1.CDS2;Parent=g17216.t1;
OU744338.1_Gymnosoma_rotundatum_genome_assembly,_chromosome:_3	AUGUSTUS	exon	92021596	92021781	.	+	.	ID=g17216.t1.exon2;Parent=g17216.t1;
OU744338.1_Gymnosoma_rotundatum_genome_assembly,_chromosome:_3	AUGUSTUS	intron	92021782	92021992	0.66	+	.	ID=g17216.t1.intron2;Parent=g17216.t1;
OU744338.1_Gymnosoma_rotundatum_genome_assembly,_chromosome:_3	AUGUSTUS	CDS	92021993	92022148	0.94	+	0	ID=g17216.t1.CDS3;Parent=g17216.t1;
OU744338.1_Gymnosoma_rotundatum_genome_assembly,_chromosome:_3	AUGUSTUS	exon	92021993	92022148	.	+	.	ID=g17216.t1.exon3;Parent=g17216.t1;
OU744338.1_Gymnosoma_rotundatum_genome_assembly,_chromosome:_3	AUGUSTUS	stop_codon	92022146	92022148	.	+	0	ID=g17216.t1.stop1;Parent=g17216.t1;
OU744338.1_Gymnosoma_rotundatum_genome_assembly,_chromosome:_3	AUGUSTUS	gene	92030881	92031234	.	-	.	ID=g17217;
OU744338.1_Gymnosoma_rotundatum_genome_assembly,_chromosome:_3	AUGUSTUS	mRNA	92030881	92031234	1	-	.	ID=g17217.t1;Parent=g17217;
OU744338.1_Gymnosoma_rotundatum_genome_assembly,_chromosome:_3	AUGUSTUS	stop_codon	92030881	92030883	.	-	0	ID=g17217.t1.stop1;Parent=g17217.t1;
OU744338.1_Gymnosoma_rotundatum_genome_assembly,_chromosome:_3	AUGUSTUS	CDS	92030881	92031234	1	-	0	ID=g17217.t1.CDS1;Parent=g17217.t1;
OU744338.1_Gymnosoma_rotundatum_genome_assembly,_chromosome:_3	AUGUSTUS	exon	92030881	92031234	.	-	.	ID=g17217.t1.exon1;Parent=g17217.t1;
OU744338.1_Gymnosoma_rotundatum_genome_assembly,_chromosome:_3	AUGUSTUS	start_codon	92031232	92031234	.	-	0	ID=g17217.t1.start1;Parent=g17217.t1;
OU744338.1_Gymnosoma_rotundatum_genome_assembly,_chromosome:_3	AUGUSTUS	gene	92053738	92059129	.	+	.	ID=g17218;
OU744338.1_Gymnosoma_rotundatum_genome_assembly,_chromosome:_3	AUGUSTUS	mRNA	92053738	92059129	0.38	+	.	ID=g17218.t1;Parent=g17218;
OU744338.1_Gymnosoma_rotundatum_genome_assembly,_chromosome:_3	AUGUSTUS	start_codon	92053738	92053740	.	+	0	ID=g17218.t1.start1;Parent=g17218.t1;
OU744338.1_Gymnosoma_rotundatum_genome_assembly,_chromosome:_3	AUGUSTUS	CDS	92053738	92053820	0.98	+	0	ID=g17218.t1.CDS1;Parent=g17218.t1;
OU744338.1_Gymnosoma_rotundatum_genome_assembly,_chromosome:_3	AUGUSTUS	exon	92053738	92053820	.	+	.	ID=g17218.t1.exon1;Parent=g17218.t1;
OU744338.1_Gymnosoma_rotundatum_genome_assembly,_chromosome:_3	AUGUSTUS	intron	92053821	92053872	0.98	+	.	ID=g17218.t1.intron1;Parent=g17218.t1;
OU744338.1_Gymnosoma_rotundatum_genome_assembly,_chromosome:_3	AUGUSTUS	CDS	92053873	92053901	0.98	+	1	ID=g17218.t1.CDS2;Parent=g17218.t1;
OU744338.1_Gymnosoma_rotundatum_genome_assembly,_chromosome:_3	AUGUSTUS	exon	92053873	92053901	.	+	.	ID=g17218.t1.exon2;Parent=g17218.t1;
OU744338.1_Gymnosoma_rotundatum_genome_assembly,_chromosome:_3	AUGUSTUS	intron	92053902	92054123	1	+	.	ID=g17218.t1.intron2;Parent=g17218.t1;
OU744338.1_Gymnosoma_rotundatum_genome_assembly,_chromosome:_3	AUGUSTUS	CDS	92054124	92054326	0.51	+	2	ID=g17218.t1.CDS3;Parent=g17218.t1;
OU744338.1_Gymnosoma_rotundatum_genome_assembly,_chromosome:_3	AUGUSTUS	exon	92054124	92054326	.	+	.	ID=g17218.t1.exon3;Parent=g17218.t1;
OU744338.1_Gymnosoma_rotundatum_genome_assembly,_chromosome:_3	AUGUSTUS	intron	92054327	92054590	0.5	+	.	ID=g17218.t1.intron3;Parent=g17218.t1;
OU744338.1_Gymnosoma_rotundatum_genome_assembly,_chromosome:_3	AUGUSTUS	CDS	92054591	92054716	0.58	+	0	ID=g17218.t1.CDS4;Parent=g17218.t1;
OU744338.1_Gymnosoma_rotundatum_genome_assembly,_chromosome:_3	AUGUSTUS	exon	92054591	92054716	.	+	.	ID=g17218.t1.exon4;Parent=g17218.t1;
OU744338.1_Gymnosoma_rotundatum_genome_assembly,_chromosome:_3	AUGUSTUS	intron	92054717	92056151	1	+	.	ID=g17218.t1.intron4;Parent=g17218.t1;
OU744338.1_Gymnosoma_rotundatum_genome_assembly,_chromosome:_3	AUGUSTUS	CDS	92056152	92056183	0.83	+	0	ID=g17218.t1.CDS5;Parent=g17218.t1;
OU744338.1_Gymnosoma_rotundatum_genome_assembly,_chromosome:_3	AUGUSTUS	exon	92056152	92056183	.	+	.	ID=g17218.t1.exon5;Parent=g17218.t1;
OU744338.1_Gymnosoma_rotundatum_genome_assembly,_chromosome:_3	AUGUSTUS	intron	92056184	92058909	0.73	+	.	ID=g17218.t1.intron5;Parent=g17218.t1;
OU744338.1_Gymnosoma_rotundatum_genome_assembly,_chromosome:_3	AUGUSTUS	CDS	92058910	92059129	0.76	+	1	ID=g17218.t1.CDS6;Parent=g17218.t1;
OU744338.1_Gymnosoma_rotundatum_genome_assembly,_chromosome:_3	AUGUSTUS	exon	92058910	92059129	.	+	.	ID=g17218.t1.exon6;Parent=g17218.t1;
OU744338.1_Gymnosoma_rotundatum_genome_assembly,_chromosome:_3	AUGUSTUS	stop_codon	92059127	92059129	.	+	0	ID=g17218.t1.stop1;Parent=g17218.t1;
OU744338.1_Gymnosoma_rotundatum_genome_assembly,_chromosome:_3	AUGUSTUS	gene	92092794	92093616	.	+	.	ID=g17219;
OU744338.1_Gymnosoma_rotundatum_genome_assembly,_chromosome:_3	AUGUSTUS	mRNA	92092794	92093616	0.66	+	.	ID=g17219.t1;Parent=g17219;
OU744338.1_Gymnosoma_rotundatum_genome_assembly,_chromosome:_3	AUGUSTUS	start_codon	92092794	92092796	.	+	0	ID=g17219.t1.start1;Parent=g17219.t1;
OU744338.1_Gymnosoma_rotundatum_genome_assembly,_chromosome:_3	AUGUSTUS	CDS	92092794	92092917	0.96	+	0	ID=g17219.t1.CDS1;Parent=g17219.t1;
OU744338.1_Gymnosoma_rotundatum_genome_assembly,_chromosome:_3	AUGUSTUS	exon	92092794	92092917	.	+	.	ID=g17219.t1.exon1;Parent=g17219.t1;
OU744338.1_Gymnosoma_rotundatum_genome_assembly,_chromosome:_3	AUGUSTUS	intron	92092918	92092982	0.9	+	.	ID=g17219.t1.intron1;Parent=g17219.t1;
OU744338.1_Gymnosoma_rotundatum_genome_assembly,_chromosome:_3	AUGUSTUS	CDS	92092983	92093268	0.7	+	2	ID=g17219.t1.CDS2;Parent=g17219.t1;
OU744338.1_Gymnosoma_rotundatum_genome_assembly,_chromosome:_3	AUGUSTUS	exon	92092983	92093268	.	+	.	ID=g17219.t1.exon2;Parent=g17219.t1;
OU744338.1_Gymnosoma_rotundatum_genome_assembly,_chromosome:_3	AUGUSTUS	intron	92093269	92093318	0.74	+	.	ID=g17219.t1.intron2;Parent=g17219.t1;
OU744338.1_Gymnosoma_rotundatum_genome_assembly,_chromosome:_3	AUGUSTUS	CDS	92093319	92093616	0.74	+	1	ID=g17219.t1.CDS3;Parent=g17219.t1;
OU744338.1_Gymnosoma_rotundatum_genome_assembly,_chromosome:_3	AUGUSTUS	exon	92093319	92093616	.	+	.	ID=g17219.t1.exon3;Parent=g17219.t1;
OU744338.1_Gymnosoma_rotundatum_genome_assembly,_chromosome:_3	AUGUSTUS	stop_codon	92093614	92093616	.	+	0	ID=g17219.t1.stop1;Parent=g17219.t1;
OU744338.1_Gymnosoma_rotundatum_genome_assembly,_chromosome:_3	AUGUSTUS	gene	92093769	92094959	.	-	.	ID=g17220;
OU744338.1_Gymnosoma_rotundatum_genome_assembly,_chromosome:_3	AUGUSTUS	mRNA	92093769	92094959	0.57	-	.	ID=g17220.t1;Parent=g17220;
OU744338.1_Gymnosoma_rotundatum_genome_assembly,_chromosome:_3	AUGUSTUS	stop_codon	92093769	92093771	.	-	0	ID=g17220.t1.stop1;Parent=g17220.t1;
OU744338.1_Gymnosoma_rotundatum_genome_assembly,_chromosome:_3	AUGUSTUS	CDS	92093769	92093887	0.61	-	2	ID=g17220.t1.CDS1;Parent=g17220.t1;
OU744338.1_Gymnosoma_rotundatum_genome_assembly,_chromosome:_3	AUGUSTUS	exon	92093769	92093887	.	-	.	ID=g17220.t1.exon1;Parent=g17220.t1;
OU744338.1_Gymnosoma_rotundatum_genome_assembly,_chromosome:_3	AUGUSTUS	intron	92093888	92094219	0.61	-	.	ID=g17220.t1.intron1;Parent=g17220.t1;
OU744338.1_Gymnosoma_rotundatum_genome_assembly,_chromosome:_3	AUGUSTUS	CDS	92094220	92094249	0.61	-	2	ID=g17220.t1.CDS2;Parent=g17220.t1;
OU744338.1_Gymnosoma_rotundatum_genome_assembly,_chromosome:_3	AUGUSTUS	exon	92094220	92094249	.	-	.	ID=g17220.t1.exon2;Parent=g17220.t1;
OU744338.1_Gymnosoma_rotundatum_genome_assembly,_chromosome:_3	AUGUSTUS	intron	92094250	92094303	1	-	.	ID=g17220.t1.intron2;Parent=g17220.t1;
OU744338.1_Gymnosoma_rotundatum_genome_assembly,_chromosome:_3	AUGUSTUS	CDS	92094304	92094319	0.68	-	0	ID=g17220.t1.CDS3;Parent=g17220.t1;
OU744338.1_Gymnosoma_rotundatum_genome_assembly,_chromosome:_3	AUGUSTUS	exon	92094304	92094319	.	-	.	ID=g17220.t1.exon3;Parent=g17220.t1;
OU744338.1_Gymnosoma_rotundatum_genome_assembly,_chromosome:_3	AUGUSTUS	intron	92094320	92094567	0.66	-	.	ID=g17220.t1.intron3;Parent=g17220.t1;
OU744338.1_Gymnosoma_rotundatum_genome_assembly,_chromosome:_3	AUGUSTUS	CDS	92094568	92094581	0.66	-	2	ID=g17220.t1.CDS4;Parent=g17220.t1;
OU744338.1_Gymnosoma_rotundatum_genome_assembly,_chromosome:_3	AUGUSTUS	exon	92094568	92094581	.	-	.	ID=g17220.t1.exon4;Parent=g17220.t1;
OU744338.1_Gymnosoma_rotundatum_genome_assembly,_chromosome:_3	AUGUSTUS	intron	92094582	92094643	1	-	.	ID=g17220.t1.intron4;Parent=g17220.t1;
OU744338.1_Gymnosoma_rotundatum_genome_assembly,_chromosome:_3	AUGUSTUS	CDS	92094644	92094801	0.97	-	1	ID=g17220.t1.CDS5;Parent=g17220.t1;
OU744338.1_Gymnosoma_rotundatum_genome_assembly,_chromosome:_3	AUGUSTUS	exon	92094644	92094801	.	-	.	ID=g17220.t1.exon5;Parent=g17220.t1;
OU744338.1_Gymnosoma_rotundatum_genome_assembly,_chromosome:_3	AUGUSTUS	intron	92094802	92094891	0.97	-	.	ID=g17220.t1.intron5;Parent=g17220.t1;
OU744338.1_Gymnosoma_rotundatum_genome_assembly,_chromosome:_3	AUGUSTUS	CDS	92094892	92094959	1	-	0	ID=g17220.t1.CDS6;Parent=g17220.t1;
OU744338.1_Gymnosoma_rotundatum_genome_assembly,_chromosome:_3	AUGUSTUS	exon	92094892	92094959	.	-	.	ID=g17220.t1.exon6;Parent=g17220.t1;
OU744338.1_Gymnosoma_rotundatum_genome_assembly,_chromosome:_3	AUGUSTUS	start_codon	92094957	92094959	.	-	0	ID=g17220.t1.start1;Parent=g17220.t1;
OU744338.1_Gymnosoma_rotundatum_genome_assembly,_chromosome:_3	AUGUSTUS	gene	92105453	92107486	.	+	.	ID=g17221;
OU744338.1_Gymnosoma_rotundatum_genome_assembly,_chromosome:_3	AUGUSTUS	mRNA	92105453	92107486	0.3	+	.	ID=g17221.t1;Parent=g17221;
OU744338.1_Gymnosoma_rotundatum_genome_assembly,_chromosome:_3	AUGUSTUS	start_codon	92105453	92105455	.	+	0	ID=g17221.t1.start1;Parent=g17221.t1;
OU744338.1_Gymnosoma_rotundatum_genome_assembly,_chromosome:_3	AUGUSTUS	CDS	92105453	92105534	0.82	+	0	ID=g17221.t1.CDS1;Parent=g17221.t1;
OU744338.1_Gymnosoma_rotundatum_genome_assembly,_chromosome:_3	AUGUSTUS	exon	92105453	92105534	.	+	.	ID=g17221.t1.exon1;Parent=g17221.t1;
OU744338.1_Gymnosoma_rotundatum_genome_assembly,_chromosome:_3	AUGUSTUS	intron	92105535	92105613	1	+	.	ID=g17221.t1.intron1;Parent=g17221.t1;
OU744338.1_Gymnosoma_rotundatum_genome_assembly,_chromosome:_3	AUGUSTUS	CDS	92105614	92105699	0.5	+	2	ID=g17221.t1.CDS2;Parent=g17221.t1;
OU744338.1_Gymnosoma_rotundatum_genome_assembly,_chromosome:_3	AUGUSTUS	exon	92105614	92105699	.	+	.	ID=g17221.t1.exon2;Parent=g17221.t1;
OU744338.1_Gymnosoma_rotundatum_genome_assembly,_chromosome:_3	AUGUSTUS	intron	92105700	92106659	0.47	+	.	ID=g17221.t1.intron2;Parent=g17221.t1;
OU744338.1_Gymnosoma_rotundatum_genome_assembly,_chromosome:_3	AUGUSTUS	CDS	92106660	92106772	0.67	+	0	ID=g17221.t1.CDS3;Parent=g17221.t1;
OU744338.1_Gymnosoma_rotundatum_genome_assembly,_chromosome:_3	AUGUSTUS	exon	92106660	92106772	.	+	.	ID=g17221.t1.exon3;Parent=g17221.t1;
OU744338.1_Gymnosoma_rotundatum_genome_assembly,_chromosome:_3	AUGUSTUS	intron	92106773	92107080	0.55	+	.	ID=g17221.t1.intron3;Parent=g17221.t1;
OU744338.1_Gymnosoma_rotundatum_genome_assembly,_chromosome:_3	AUGUSTUS	CDS	92107081	92107486	0.61	+	1	ID=g17221.t1.CDS4;Parent=g17221.t1;
OU744338.1_Gymnosoma_rotundatum_genome_assembly,_chromosome:_3	AUGUSTUS	exon	92107081	92107486	.	+	.	ID=g17221.t1.exon4;Parent=g17221.t1;
OU744338.1_Gymnosoma_rotundatum_genome_assembly,_chromosome:_3	AUGUSTUS	stop_codon	92107484	92107486	.	+	0	ID=g17221.t1.stop1;Parent=g17221.t1;
OU744338.1_Gymnosoma_rotundatum_genome_assembly,_chromosome:_3	AUGUSTUS	gene	92139285	92139572	.	+	.	ID=g17222;
OU744338.1_Gymnosoma_rotundatum_genome_assembly,_chromosome:_3	AUGUSTUS	mRNA	92139285	92139572	1	+	.	ID=g17222.t1;Parent=g17222;
OU744338.1_Gymnosoma_rotundatum_genome_assembly,_chromosome:_3	AUGUSTUS	start_codon	92139285	92139287	.	+	0	ID=g17222.t1.start1;Parent=g17222.t1;
OU744338.1_Gymnosoma_rotundatum_genome_assembly,_chromosome:_3	AUGUSTUS	CDS	92139285	92139572	1	+	0	ID=g17222.t1.CDS1;Parent=g17222.t1;
OU744338.1_Gymnosoma_rotundatum_genome_assembly,_chromosome:_3	AUGUSTUS	exon	92139285	92139572	.	+	.	ID=g17222.t1.exon1;Parent=g17222.t1;
OU744338.1_Gymnosoma_rotundatum_genome_assembly,_chromosome:_3	AUGUSTUS	stop_codon	92139570	92139572	.	+	0	ID=g17222.t1.stop1;Parent=g17222.t1;
OU744338.1_Gymnosoma_rotundatum_genome_assembly,_chromosome:_3	AUGUSTUS	gene	92139610	92140089	.	+	.	ID=g17223;
OU744338.1_Gymnosoma_rotundatum_genome_assembly,_chromosome:_3	AUGUSTUS	mRNA	92139610	92140089	1	+	.	ID=g17223.t1;Parent=g17223;
OU744338.1_Gymnosoma_rotundatum_genome_assembly,_chromosome:_3	AUGUSTUS	start_codon	92139610	92139612	.	+	0	ID=g17223.t1.start1;Parent=g17223.t1;
OU744338.1_Gymnosoma_rotundatum_genome_assembly,_chromosome:_3	AUGUSTUS	CDS	92139610	92140089	1	+	0	ID=g17223.t1.CDS1;Parent=g17223.t1;
OU744338.1_Gymnosoma_rotundatum_genome_assembly,_chromosome:_3	AUGUSTUS	exon	92139610	92140089	.	+	.	ID=g17223.t1.exon1;Parent=g17223.t1;
OU744338.1_Gymnosoma_rotundatum_genome_assembly,_chromosome:_3	AUGUSTUS	stop_codon	92140087	92140089	.	+	0	ID=g17223.t1.stop1;Parent=g17223.t1;
OU744338.1_Gymnosoma_rotundatum_genome_assembly,_chromosome:_3	AUGUSTUS	gene	92145020	92146228	.	-	.	ID=g17224;
OU744338.1_Gymnosoma_rotundatum_genome_assembly,_chromosome:_3	AUGUSTUS	mRNA	92145020	92145447	0.92	-	.	ID=g17224.t1;Parent=g17224;
OU744338.1_Gymnosoma_rotundatum_genome_assembly,_chromosome:_3	AUGUSTUS	stop_codon	92145020	92145022	.	-	0	ID=g17224.t1.stop1;Parent=g17224.t1;
OU744338.1_Gymnosoma_rotundatum_genome_assembly,_chromosome:_3	AUGUSTUS	CDS	92145020	92145203	1	-	1	ID=g17224.t1.CDS1;Parent=g17224.t1;
OU744338.1_Gymnosoma_rotundatum_genome_assembly,_chromosome:_3	AUGUSTUS	exon	92145020	92145203	.	-	.	ID=g17224.t1.exon1;Parent=g17224.t1;
OU744338.1_Gymnosoma_rotundatum_genome_assembly,_chromosome:_3	AUGUSTUS	intron	92145204	92145260	0.98	-	.	ID=g17224.t1.intron1;Parent=g17224.t1;
OU744338.1_Gymnosoma_rotundatum_genome_assembly,_chromosome:_3	AUGUSTUS	CDS	92145261	92145362	0.92	-	1	ID=g17224.t1.CDS2;Parent=g17224.t1;
OU744338.1_Gymnosoma_rotundatum_genome_assembly,_chromosome:_3	AUGUSTUS	exon	92145261	92145362	.	-	.	ID=g17224.t1.exon2;Parent=g17224.t1;
OU744338.1_Gymnosoma_rotundatum_genome_assembly,_chromosome:_3	AUGUSTUS	intron	92145363	92145421	0.92	-	.	ID=g17224.t1.intron2;Parent=g17224.t1;
OU744338.1_Gymnosoma_rotundatum_genome_assembly,_chromosome:_3	AUGUSTUS	CDS	92145422	92145447	0.93	-	0	ID=g17224.t1.CDS3;Parent=g17224.t1;
OU744338.1_Gymnosoma_rotundatum_genome_assembly,_chromosome:_3	AUGUSTUS	exon	92145422	92145447	.	-	.	ID=g17224.t1.exon3;Parent=g17224.t1;
OU744338.1_Gymnosoma_rotundatum_genome_assembly,_chromosome:_3	AUGUSTUS	start_codon	92145445	92145447	.	-	0	ID=g17224.t1.start1;Parent=g17224.t1;
OU744338.1_Gymnosoma_rotundatum_genome_assembly,_chromosome:_3	AUGUSTUS	mRNA	92145020	92146228	0.43	-	.	ID=g17224.t2;Parent=g17224;
OU744338.1_Gymnosoma_rotundatum_genome_assembly,_chromosome:_3	AUGUSTUS	stop_codon	92145020	92145022	.	-	0	ID=g17224.t2.stop1;Parent=g17224.t2;
OU744338.1_Gymnosoma_rotundatum_genome_assembly,_chromosome:_3	AUGUSTUS	CDS	92145020	92145203	1	-	1	ID=g17224.t2.CDS1;Parent=g17224.t2;
OU744338.1_Gymnosoma_rotundatum_genome_assembly,_chromosome:_3	AUGUSTUS	exon	92145020	92145203	.	-	.	ID=g17224.t2.exon1;Parent=g17224.t2;
OU744338.1_Gymnosoma_rotundatum_genome_assembly,_chromosome:_3	AUGUSTUS	intron	92145204	92145260	1	-	.	ID=g17224.t2.intron1;Parent=g17224.t2;
OU744338.1_Gymnosoma_rotundatum_genome_assembly,_chromosome:_3	AUGUSTUS	CDS	92145261	92145477	0.93	-	2	ID=g17224.t2.CDS2;Parent=g17224.t2;
OU744338.1_Gymnosoma_rotundatum_genome_assembly,_chromosome:_3	AUGUSTUS	exon	92145261	92145477	.	-	.	ID=g17224.t2.exon2;Parent=g17224.t2;
OU744338.1_Gymnosoma_rotundatum_genome_assembly,_chromosome:_3	AUGUSTUS	intron	92145478	92145735	0.43	-	.	ID=g17224.t2.intron2;Parent=g17224.t2;
OU744338.1_Gymnosoma_rotundatum_genome_assembly,_chromosome:_3	AUGUSTUS	CDS	92145736	92146228	0.48	-	0	ID=g17224.t2.CDS3;Parent=g17224.t2;
OU744338.1_Gymnosoma_rotundatum_genome_assembly,_chromosome:_3	AUGUSTUS	exon	92145736	92146228	.	-	.	ID=g17224.t2.exon3;Parent=g17224.t2;
OU744338.1_Gymnosoma_rotundatum_genome_assembly,_chromosome:_3	AUGUSTUS	start_codon	92146226	92146228	.	-	0	ID=g17224.t2.start1;Parent=g17224.t2;
OU744338.1_Gymnosoma_rotundatum_genome_assembly,_chromosome:_3	AUGUSTUS	gene	92151486	92152532	.	+	.	ID=g17225;
OU744338.1_Gymnosoma_rotundatum_genome_assembly,_chromosome:_3	AUGUSTUS	mRNA	92151486	92152532	1	+	.	ID=g17225.t1;Parent=g17225;
OU744338.1_Gymnosoma_rotundatum_genome_assembly,_chromosome:_3	AUGUSTUS	start_codon	92151486	92151488	.	+	0	ID=g17225.t1.start1;Parent=g17225.t1;
OU744338.1_Gymnosoma_rotundatum_genome_assembly,_chromosome:_3	AUGUSTUS	CDS	92151486	92152532	1	+	0	ID=g17225.t1.CDS1;Parent=g17225.t1;
OU744338.1_Gymnosoma_rotundatum_genome_assembly,_chromosome:_3	AUGUSTUS	exon	92151486	92152532	.	+	.	ID=g17225.t1.exon1;Parent=g17225.t1;
OU744338.1_Gymnosoma_rotundatum_genome_assembly,_chromosome:_3	AUGUSTUS	stop_codon	92152530	92152532	.	+	0	ID=g17225.t1.stop1;Parent=g17225.t1;
OU744338.1_Gymnosoma_rotundatum_genome_assembly,_chromosome:_3	AUGUSTUS	gene	92175939	92176985	.	+	.	ID=g17226;
OU744338.1_Gymnosoma_rotundatum_genome_assembly,_chromosome:_3	AUGUSTUS	mRNA	92175939	92176985	1	+	.	ID=g17226.t1;Parent=g17226;
OU744338.1_Gymnosoma_rotundatum_genome_assembly,_chromosome:_3	AUGUSTUS	start_codon	92175939	92175941	.	+	0	ID=g17226.t1.start1;Parent=g17226.t1;
OU744338.1_Gymnosoma_rotundatum_genome_assembly,_chromosome:_3	AUGUSTUS	CDS	92175939	92176985	1	+	0	ID=g17226.t1.CDS1;Parent=g17226.t1;
OU744338.1_Gymnosoma_rotundatum_genome_assembly,_chromosome:_3	AUGUSTUS	exon	92175939	92176985	.	+	.	ID=g17226.t1.exon1;Parent=g17226.t1;
OU744338.1_Gymnosoma_rotundatum_genome_assembly,_chromosome:_3	AUGUSTUS	stop_codon	92176983	92176985	.	+	0	ID=g17226.t1.stop1;Parent=g17226.t1;
OU744338.1_Gymnosoma_rotundatum_genome_assembly,_chromosome:_3	AUGUSTUS	gene	92177216	92180133	.	+	.	ID=g17227;
OU744338.1_Gymnosoma_rotundatum_genome_assembly,_chromosome:_3	AUGUSTUS	mRNA	92177216	92180133	0.62	+	.	ID=g17227.t1;Parent=g17227;
OU744338.1_Gymnosoma_rotundatum_genome_assembly,_chromosome:_3	AUGUSTUS	start_codon	92177216	92177218	.	+	0	ID=g17227.t1.start1;Parent=g17227.t1;
OU744338.1_Gymnosoma_rotundatum_genome_assembly,_chromosome:_3	AUGUSTUS	CDS	92177216	92177478	0.62	+	0	ID=g17227.t1.CDS1;Parent=g17227.t1;
OU744338.1_Gymnosoma_rotundatum_genome_assembly,_chromosome:_3	AUGUSTUS	exon	92177216	92177478	.	+	.	ID=g17227.t1.exon1;Parent=g17227.t1;
OU744338.1_Gymnosoma_rotundatum_genome_assembly,_chromosome:_3	AUGUSTUS	intron	92177479	92180033	0.62	+	.	ID=g17227.t1.intron1;Parent=g17227.t1;
OU744338.1_Gymnosoma_rotundatum_genome_assembly,_chromosome:_3	AUGUSTUS	CDS	92180034	92180133	1	+	1	ID=g17227.t1.CDS2;Parent=g17227.t1;
OU744338.1_Gymnosoma_rotundatum_genome_assembly,_chromosome:_3	AUGUSTUS	exon	92180034	92180133	.	+	.	ID=g17227.t1.exon2;Parent=g17227.t1;
OU744338.1_Gymnosoma_rotundatum_genome_assembly,_chromosome:_3	AUGUSTUS	stop_codon	92180131	92180133	.	+	0	ID=g17227.t1.stop1;Parent=g17227.t1;
OU744338.1_Gymnosoma_rotundatum_genome_assembly,_chromosome:_3	AUGUSTUS	gene	92227290	92227550	.	-	.	ID=g17228;
OU744338.1_Gymnosoma_rotundatum_genome_assembly,_chromosome:_3	AUGUSTUS	mRNA	92227290	92227550	0.63	-	.	ID=g17228.t1;Parent=g17228;
OU744338.1_Gymnosoma_rotundatum_genome_assembly,_chromosome:_3	AUGUSTUS	stop_codon	92227290	92227292	.	-	0	ID=g17228.t1.stop1;Parent=g17228.t1;
OU744338.1_Gymnosoma_rotundatum_genome_assembly,_chromosome:_3	AUGUSTUS	CDS	92227290	92227550	0.63	-	0	ID=g17228.t1.CDS1;Parent=g17228.t1;
OU744338.1_Gymnosoma_rotundatum_genome_assembly,_chromosome:_3	AUGUSTUS	exon	92227290	92227550	.	-	.	ID=g17228.t1.exon1;Parent=g17228.t1;
OU744338.1_Gymnosoma_rotundatum_genome_assembly,_chromosome:_3	AUGUSTUS	start_codon	92227548	92227550	.	-	0	ID=g17228.t1.start1;Parent=g17228.t1;
OU744338.1_Gymnosoma_rotundatum_genome_assembly,_chromosome:_3	AUGUSTUS	gene	92228802	92229038	.	-	.	ID=g17229;
OU744338.1_Gymnosoma_rotundatum_genome_assembly,_chromosome:_3	AUGUSTUS	mRNA	92228802	92229038	0.76	-	.	ID=g17229.t1;Parent=g17229;
OU744338.1_Gymnosoma_rotundatum_genome_assembly,_chromosome:_3	AUGUSTUS	stop_codon	92228802	92228804	.	-	0	ID=g17229.t1.stop1;Parent=g17229.t1;
OU744338.1_Gymnosoma_rotundatum_genome_assembly,_chromosome:_3	AUGUSTUS	CDS	92228802	92229038	0.76	-	0	ID=g17229.t1.CDS1;Parent=g17229.t1;
OU744338.1_Gymnosoma_rotundatum_genome_assembly,_chromosome:_3	AUGUSTUS	exon	92228802	92229038	.	-	.	ID=g17229.t1.exon1;Parent=g17229.t1;
OU744338.1_Gymnosoma_rotundatum_genome_assembly,_chromosome:_3	AUGUSTUS	start_codon	92229036	92229038	.	-	0	ID=g17229.t1.start1;Parent=g17229.t1;
OU744338.1_Gymnosoma_rotundatum_genome_assembly,_chromosome:_3	AUGUSTUS	gene	92230278	92230612	.	-	.	ID=g17230;
OU744338.1_Gymnosoma_rotundatum_genome_assembly,_chromosome:_3	AUGUSTUS	mRNA	92230278	92230612	0.88	-	.	ID=g17230.t1;Parent=g17230;
OU744338.1_Gymnosoma_rotundatum_genome_assembly,_chromosome:_3	AUGUSTUS	stop_codon	92230278	92230280	.	-	0	ID=g17230.t1.stop1;Parent=g17230.t1;
OU744338.1_Gymnosoma_rotundatum_genome_assembly,_chromosome:_3	AUGUSTUS	CDS	92230278	92230321	0.88	-	2	ID=g17230.t1.CDS1;Parent=g17230.t1;
OU744338.1_Gymnosoma_rotundatum_genome_assembly,_chromosome:_3	AUGUSTUS	exon	92230278	92230321	.	-	.	ID=g17230.t1.exon1;Parent=g17230.t1;
OU744338.1_Gymnosoma_rotundatum_genome_assembly,_chromosome:_3	AUGUSTUS	intron	92230322	92230446	0.88	-	.	ID=g17230.t1.intron1;Parent=g17230.t1;
OU744338.1_Gymnosoma_rotundatum_genome_assembly,_chromosome:_3	AUGUSTUS	CDS	92230447	92230612	0.88	-	0	ID=g17230.t1.CDS2;Parent=g17230.t1;
OU744338.1_Gymnosoma_rotundatum_genome_assembly,_chromosome:_3	AUGUSTUS	exon	92230447	92230612	.	-	.	ID=g17230.t1.exon2;Parent=g17230.t1;
OU744338.1_Gymnosoma_rotundatum_genome_assembly,_chromosome:_3	AUGUSTUS	start_codon	92230610	92230612	.	-	0	ID=g17230.t1.start1;Parent=g17230.t1;
OU744338.1_Gymnosoma_rotundatum_genome_assembly,_chromosome:_3	AUGUSTUS	gene	92230810	92231064	.	-	.	ID=g17231;
OU744338.1_Gymnosoma_rotundatum_genome_assembly,_chromosome:_3	AUGUSTUS	mRNA	92230810	92231064	1	-	.	ID=g17231.t1;Parent=g17231;
OU744338.1_Gymnosoma_rotundatum_genome_assembly,_chromosome:_3	AUGUSTUS	stop_codon	92230810	92230812	.	-	0	ID=g17231.t1.stop1;Parent=g17231.t1;
OU744338.1_Gymnosoma_rotundatum_genome_assembly,_chromosome:_3	AUGUSTUS	CDS	92230810	92231064	1	-	0	ID=g17231.t1.CDS1;Parent=g17231.t1;
OU744338.1_Gymnosoma_rotundatum_genome_assembly,_chromosome:_3	AUGUSTUS	exon	92230810	92231064	.	-	.	ID=g17231.t1.exon1;Parent=g17231.t1;
OU744338.1_Gymnosoma_rotundatum_genome_assembly,_chromosome:_3	AUGUSTUS	start_codon	92231062	92231064	.	-	0	ID=g17231.t1.start1;Parent=g17231.t1;
OU744338.1_Gymnosoma_rotundatum_genome_assembly,_chromosome:_3	AUGUSTUS	gene	92236637	92237362	.	+	.	ID=g17232;
OU744338.1_Gymnosoma_rotundatum_genome_assembly,_chromosome:_3	AUGUSTUS	mRNA	92236637	92237362	1	+	.	ID=g17232.t1;Parent=g17232;
OU744338.1_Gymnosoma_rotundatum_genome_assembly,_chromosome:_3	AUGUSTUS	start_codon	92236637	92236639	.	+	0	ID=g17232.t1.start1;Parent=g17232.t1;
OU744338.1_Gymnosoma_rotundatum_genome_assembly,_chromosome:_3	AUGUSTUS	CDS	92236637	92236671	1	+	0	ID=g17232.t1.CDS1;Parent=g17232.t1;
OU744338.1_Gymnosoma_rotundatum_genome_assembly,_chromosome:_3	AUGUSTUS	exon	92236637	92236671	.	+	.	ID=g17232.t1.exon1;Parent=g17232.t1;
OU744338.1_Gymnosoma_rotundatum_genome_assembly,_chromosome:_3	AUGUSTUS	intron	92236672	92236731	1	+	.	ID=g17232.t1.intron1;Parent=g17232.t1;
OU744338.1_Gymnosoma_rotundatum_genome_assembly,_chromosome:_3	AUGUSTUS	CDS	92236732	92237362	1	+	1	ID=g17232.t1.CDS2;Parent=g17232.t1;
OU744338.1_Gymnosoma_rotundatum_genome_assembly,_chromosome:_3	AUGUSTUS	exon	92236732	92237362	.	+	.	ID=g17232.t1.exon2;Parent=g17232.t1;
OU744338.1_Gymnosoma_rotundatum_genome_assembly,_chromosome:_3	AUGUSTUS	stop_codon	92237360	92237362	.	+	0	ID=g17232.t1.stop1;Parent=g17232.t1;
OU744338.1_Gymnosoma_rotundatum_genome_assembly,_chromosome:_3	AUGUSTUS	gene	92248327	92249169	.	-	.	ID=g17233;
OU744338.1_Gymnosoma_rotundatum_genome_assembly,_chromosome:_3	AUGUSTUS	mRNA	92248327	92249169	1	-	.	ID=g17233.t1;Parent=g17233;
OU744338.1_Gymnosoma_rotundatum_genome_assembly,_chromosome:_3	AUGUSTUS	stop_codon	92248327	92248329	.	-	0	ID=g17233.t1.stop1;Parent=g17233.t1;
OU744338.1_Gymnosoma_rotundatum_genome_assembly,_chromosome:_3	AUGUSTUS	CDS	92248327	92249169	1	-	0	ID=g17233.t1.CDS1;Parent=g17233.t1;
OU744338.1_Gymnosoma_rotundatum_genome_assembly,_chromosome:_3	AUGUSTUS	exon	92248327	92249169	.	-	.	ID=g17233.t1.exon1;Parent=g17233.t1;
OU744338.1_Gymnosoma_rotundatum_genome_assembly,_chromosome:_3	AUGUSTUS	start_codon	92249167	92249169	.	-	0	ID=g17233.t1.start1;Parent=g17233.t1;
OU744338.1_Gymnosoma_rotundatum_genome_assembly,_chromosome:_3	AUGUSTUS	gene	92264031	92264638	.	-	.	ID=g17234;
OU744338.1_Gymnosoma_rotundatum_genome_assembly,_chromosome:_3	AUGUSTUS	mRNA	92264031	92264638	0.45	-	.	ID=g17234.t1;Parent=g17234;
OU744338.1_Gymnosoma_rotundatum_genome_assembly,_chromosome:_3	AUGUSTUS	stop_codon	92264031	92264033	.	-	0	ID=g17234.t1.stop1;Parent=g17234.t1;
OU744338.1_Gymnosoma_rotundatum_genome_assembly,_chromosome:_3	AUGUSTUS	CDS	92264031	92264043	0.45	-	1	ID=g17234.t1.CDS1;Parent=g17234.t1;
OU744338.1_Gymnosoma_rotundatum_genome_assembly,_chromosome:_3	AUGUSTUS	exon	92264031	92264043	.	-	.	ID=g17234.t1.exon1;Parent=g17234.t1;
OU744338.1_Gymnosoma_rotundatum_genome_assembly,_chromosome:_3	AUGUSTUS	intron	92264044	92264159	1	-	.	ID=g17234.t1.intron1;Parent=g17234.t1;
OU744338.1_Gymnosoma_rotundatum_genome_assembly,_chromosome:_3	AUGUSTUS	CDS	92264160	92264164	0.45	-	0	ID=g17234.t1.CDS2;Parent=g17234.t1;
OU744338.1_Gymnosoma_rotundatum_genome_assembly,_chromosome:_3	AUGUSTUS	exon	92264160	92264164	.	-	.	ID=g17234.t1.exon2;Parent=g17234.t1;
OU744338.1_Gymnosoma_rotundatum_genome_assembly,_chromosome:_3	AUGUSTUS	intron	92264165	92264377	0.45	-	.	ID=g17234.t1.intron2;Parent=g17234.t1;
OU744338.1_Gymnosoma_rotundatum_genome_assembly,_chromosome:_3	AUGUSTUS	CDS	92264378	92264638	0.6	-	0	ID=g17234.t1.CDS3;Parent=g17234.t1;
OU744338.1_Gymnosoma_rotundatum_genome_assembly,_chromosome:_3	AUGUSTUS	exon	92264378	92264638	.	-	.	ID=g17234.t1.exon3;Parent=g17234.t1;
OU744338.1_Gymnosoma_rotundatum_genome_assembly,_chromosome:_3	AUGUSTUS	start_codon	92264636	92264638	.	-	0	ID=g17234.t1.start1;Parent=g17234.t1;
OU744338.1_Gymnosoma_rotundatum_genome_assembly,_chromosome:_3	AUGUSTUS	gene	92267017	92271567	.	+	.	ID=g17235;
OU744338.1_Gymnosoma_rotundatum_genome_assembly,_chromosome:_3	AUGUSTUS	mRNA	92267017	92271567	0.45	+	.	ID=g17235.t1;Parent=g17235;
OU744338.1_Gymnosoma_rotundatum_genome_assembly,_chromosome:_3	AUGUSTUS	start_codon	92267017	92267019	.	+	0	ID=g17235.t1.start1;Parent=g17235.t1;
OU744338.1_Gymnosoma_rotundatum_genome_assembly,_chromosome:_3	AUGUSTUS	CDS	92267017	92267028	0.45	+	0	ID=g17235.t1.CDS1;Parent=g17235.t1;
OU744338.1_Gymnosoma_rotundatum_genome_assembly,_chromosome:_3	AUGUSTUS	exon	92267017	92267028	.	+	.	ID=g17235.t1.exon1;Parent=g17235.t1;
OU744338.1_Gymnosoma_rotundatum_genome_assembly,_chromosome:_3	AUGUSTUS	intron	92267029	92268964	0.45	+	.	ID=g17235.t1.intron1;Parent=g17235.t1;
OU744338.1_Gymnosoma_rotundatum_genome_assembly,_chromosome:_3	AUGUSTUS	CDS	92268965	92269444	1	+	0	ID=g17235.t1.CDS2;Parent=g17235.t1;
OU744338.1_Gymnosoma_rotundatum_genome_assembly,_chromosome:_3	AUGUSTUS	exon	92268965	92269444	.	+	.	ID=g17235.t1.exon2;Parent=g17235.t1;
OU744338.1_Gymnosoma_rotundatum_genome_assembly,_chromosome:_3	AUGUSTUS	intron	92269445	92271264	1	+	.	ID=g17235.t1.intron2;Parent=g17235.t1;
OU744338.1_Gymnosoma_rotundatum_genome_assembly,_chromosome:_3	AUGUSTUS	CDS	92271265	92271567	1	+	0	ID=g17235.t1.CDS3;Parent=g17235.t1;
OU744338.1_Gymnosoma_rotundatum_genome_assembly,_chromosome:_3	AUGUSTUS	exon	92271265	92271567	.	+	.	ID=g17235.t1.exon3;Parent=g17235.t1;
OU744338.1_Gymnosoma_rotundatum_genome_assembly,_chromosome:_3	AUGUSTUS	stop_codon	92271565	92271567	.	+	0	ID=g17235.t1.stop1;Parent=g17235.t1;
OU744338.1_Gymnosoma_rotundatum_genome_assembly,_chromosome:_3	AUGUSTUS	gene	92303549	92305549	.	+	.	ID=g17236;
OU744338.1_Gymnosoma_rotundatum_genome_assembly,_chromosome:_3	AUGUSTUS	mRNA	92305207	92305549	0.94	+	.	ID=g17236.t1;Parent=g17236;
OU744338.1_Gymnosoma_rotundatum_genome_assembly,_chromosome:_3	AUGUSTUS	start_codon	92305207	92305209	.	+	0	ID=g17236.t1.start1;Parent=g17236.t1;
OU744338.1_Gymnosoma_rotundatum_genome_assembly,_chromosome:_3	AUGUSTUS	CDS	92305207	92305227	0.94	+	0	ID=g17236.t1.CDS1;Parent=g17236.t1;
OU744338.1_Gymnosoma_rotundatum_genome_assembly,_chromosome:_3	AUGUSTUS	exon	92305207	92305227	.	+	.	ID=g17236.t1.exon1;Parent=g17236.t1;
OU744338.1_Gymnosoma_rotundatum_genome_assembly,_chromosome:_3	AUGUSTUS	intron	92305228	92305342	1	+	.	ID=g17236.t1.intron1;Parent=g17236.t1;
OU744338.1_Gymnosoma_rotundatum_genome_assembly,_chromosome:_3	AUGUSTUS	CDS	92305343	92305549	1	+	0	ID=g17236.t1.CDS2;Parent=g17236.t1;
OU744338.1_Gymnosoma_rotundatum_genome_assembly,_chromosome:_3	AUGUSTUS	exon	92305343	92305549	.	+	.	ID=g17236.t1.exon2;Parent=g17236.t1;
OU744338.1_Gymnosoma_rotundatum_genome_assembly,_chromosome:_3	AUGUSTUS	stop_codon	92305547	92305549	.	+	0	ID=g17236.t1.stop1;Parent=g17236.t1;
OU744338.1_Gymnosoma_rotundatum_genome_assembly,_chromosome:_3	AUGUSTUS	mRNA	92303549	92305549	1	+	.	ID=g17236.t2;Parent=g17236;
OU744338.1_Gymnosoma_rotundatum_genome_assembly,_chromosome:_3	AUGUSTUS	start_codon	92303549	92303551	.	+	0	ID=g17236.t2.start1;Parent=g17236.t2;
OU744338.1_Gymnosoma_rotundatum_genome_assembly,_chromosome:_3	AUGUSTUS	CDS	92303549	92304052	1	+	0	ID=g17236.t2.CDS1;Parent=g17236.t2;
OU744338.1_Gymnosoma_rotundatum_genome_assembly,_chromosome:_3	AUGUSTUS	exon	92303549	92304052	.	+	.	ID=g17236.t2.exon1;Parent=g17236.t2;
OU744338.1_Gymnosoma_rotundatum_genome_assembly,_chromosome:_3	AUGUSTUS	intron	92304053	92305342	1	+	.	ID=g17236.t2.intron1;Parent=g17236.t2;
OU744338.1_Gymnosoma_rotundatum_genome_assembly,_chromosome:_3	AUGUSTUS	CDS	92305343	92305549	1	+	0	ID=g17236.t2.CDS2;Parent=g17236.t2;
OU744338.1_Gymnosoma_rotundatum_genome_assembly,_chromosome:_3	AUGUSTUS	exon	92305343	92305549	.	+	.	ID=g17236.t2.exon2;Parent=g17236.t2;
OU744338.1_Gymnosoma_rotundatum_genome_assembly,_chromosome:_3	AUGUSTUS	stop_codon	92305547	92305549	.	+	0	ID=g17236.t2.stop1;Parent=g17236.t2;
OU744338.1_Gymnosoma_rotundatum_genome_assembly,_chromosome:_3	AUGUSTUS	gene	92312177	92312953	.	-	.	ID=g17237;
OU744338.1_Gymnosoma_rotundatum_genome_assembly,_chromosome:_3	AUGUSTUS	mRNA	92312177	92312953	1	-	.	ID=g17237.t1;Parent=g17237;
OU744338.1_Gymnosoma_rotundatum_genome_assembly,_chromosome:_3	AUGUSTUS	stop_codon	92312177	92312179	.	-	0	ID=g17237.t1.stop1;Parent=g17237.t1;
OU744338.1_Gymnosoma_rotundatum_genome_assembly,_chromosome:_3	AUGUSTUS	CDS	92312177	92312953	1	-	0	ID=g17237.t1.CDS1;Parent=g17237.t1;
OU744338.1_Gymnosoma_rotundatum_genome_assembly,_chromosome:_3	AUGUSTUS	exon	92312177	92312953	.	-	.	ID=g17237.t1.exon1;Parent=g17237.t1;
OU744338.1_Gymnosoma_rotundatum_genome_assembly,_chromosome:_3	AUGUSTUS	start_codon	92312951	92312953	.	-	0	ID=g17237.t1.start1;Parent=g17237.t1;
OU744338.1_Gymnosoma_rotundatum_genome_assembly,_chromosome:_3	AUGUSTUS	gene	92312999	92313559	.	-	.	ID=g17238;
OU744338.1_Gymnosoma_rotundatum_genome_assembly,_chromosome:_3	AUGUSTUS	mRNA	92312999	92313559	0.74	-	.	ID=g17238.t1;Parent=g17238;
OU744338.1_Gymnosoma_rotundatum_genome_assembly,_chromosome:_3	AUGUSTUS	stop_codon	92312999	92313001	.	-	0	ID=g17238.t1.stop1;Parent=g17238.t1;
OU744338.1_Gymnosoma_rotundatum_genome_assembly,_chromosome:_3	AUGUSTUS	CDS	92312999	92313559	0.74	-	0	ID=g17238.t1.CDS1;Parent=g17238.t1;
OU744338.1_Gymnosoma_rotundatum_genome_assembly,_chromosome:_3	AUGUSTUS	exon	92312999	92313559	.	-	.	ID=g17238.t1.exon1;Parent=g17238.t1;
OU744338.1_Gymnosoma_rotundatum_genome_assembly,_chromosome:_3	AUGUSTUS	start_codon	92313557	92313559	.	-	0	ID=g17238.t1.start1;Parent=g17238.t1;
OU744338.1_Gymnosoma_rotundatum_genome_assembly,_chromosome:_3	AUGUSTUS	gene	92313758	92313961	.	-	.	ID=g17239;
OU744338.1_Gymnosoma_rotundatum_genome_assembly,_chromosome:_3	AUGUSTUS	mRNA	92313758	92313961	0.86	-	.	ID=g17239.t1;Parent=g17239;
OU744338.1_Gymnosoma_rotundatum_genome_assembly,_chromosome:_3	AUGUSTUS	stop_codon	92313758	92313760	.	-	0	ID=g17239.t1.stop1;Parent=g17239.t1;
OU744338.1_Gymnosoma_rotundatum_genome_assembly,_chromosome:_3	AUGUSTUS	CDS	92313758	92313961	0.86	-	0	ID=g17239.t1.CDS1;Parent=g17239.t1;
OU744338.1_Gymnosoma_rotundatum_genome_assembly,_chromosome:_3	AUGUSTUS	exon	92313758	92313961	.	-	.	ID=g17239.t1.exon1;Parent=g17239.t1;
OU744338.1_Gymnosoma_rotundatum_genome_assembly,_chromosome:_3	AUGUSTUS	start_codon	92313959	92313961	.	-	0	ID=g17239.t1.start1;Parent=g17239.t1;
OU744338.1_Gymnosoma_rotundatum_genome_assembly,_chromosome:_3	AUGUSTUS	gene	92364876	92365238	.	-	.	ID=g17240;
OU744338.1_Gymnosoma_rotundatum_genome_assembly,_chromosome:_3	AUGUSTUS	mRNA	92364876	92365238	1	-	.	ID=g17240.t1;Parent=g17240;
OU744338.1_Gymnosoma_rotundatum_genome_assembly,_chromosome:_3	AUGUSTUS	stop_codon	92364876	92364878	.	-	0	ID=g17240.t1.stop1;Parent=g17240.t1;
OU744338.1_Gymnosoma_rotundatum_genome_assembly,_chromosome:_3	AUGUSTUS	CDS	92364876	92365238	1	-	0	ID=g17240.t1.CDS1;Parent=g17240.t1;
OU744338.1_Gymnosoma_rotundatum_genome_assembly,_chromosome:_3	AUGUSTUS	exon	92364876	92365238	.	-	.	ID=g17240.t1.exon1;Parent=g17240.t1;
OU744338.1_Gymnosoma_rotundatum_genome_assembly,_chromosome:_3	AUGUSTUS	start_codon	92365236	92365238	.	-	0	ID=g17240.t1.start1;Parent=g17240.t1;
OU744338.1_Gymnosoma_rotundatum_genome_assembly,_chromosome:_3	AUGUSTUS	gene	92372315	92372634	.	-	.	ID=g17241;
OU744338.1_Gymnosoma_rotundatum_genome_assembly,_chromosome:_3	AUGUSTUS	mRNA	92372315	92372634	1	-	.	ID=g17241.t1;Parent=g17241;
OU744338.1_Gymnosoma_rotundatum_genome_assembly,_chromosome:_3	AUGUSTUS	stop_codon	92372315	92372317	.	-	0	ID=g17241.t1.stop1;Parent=g17241.t1;
OU744338.1_Gymnosoma_rotundatum_genome_assembly,_chromosome:_3	AUGUSTUS	CDS	92372315	92372538	1	-	2	ID=g17241.t1.CDS1;Parent=g17241.t1;
OU744338.1_Gymnosoma_rotundatum_genome_assembly,_chromosome:_3	AUGUSTUS	exon	92372315	92372538	.	-	.	ID=g17241.t1.exon1;Parent=g17241.t1;
OU744338.1_Gymnosoma_rotundatum_genome_assembly,_chromosome:_3	AUGUSTUS	intron	92372539	92372594	1	-	.	ID=g17241.t1.intron1;Parent=g17241.t1;
OU744338.1_Gymnosoma_rotundatum_genome_assembly,_chromosome:_3	AUGUSTUS	CDS	92372595	92372634	1	-	0	ID=g17241.t1.CDS2;Parent=g17241.t1;
OU744338.1_Gymnosoma_rotundatum_genome_assembly,_chromosome:_3	AUGUSTUS	exon	92372595	92372634	.	-	.	ID=g17241.t1.exon2;Parent=g17241.t1;
OU744338.1_Gymnosoma_rotundatum_genome_assembly,_chromosome:_3	AUGUSTUS	start_codon	92372632	92372634	.	-	0	ID=g17241.t1.start1;Parent=g17241.t1;
OU744338.1_Gymnosoma_rotundatum_genome_assembly,_chromosome:_3	AUGUSTUS	gene	92386279	92386980	.	+	.	ID=g17242;
OU744338.1_Gymnosoma_rotundatum_genome_assembly,_chromosome:_3	AUGUSTUS	mRNA	92386279	92386980	1	+	.	ID=g17242.t1;Parent=g17242;
OU744338.1_Gymnosoma_rotundatum_genome_assembly,_chromosome:_3	AUGUSTUS	start_codon	92386279	92386281	.	+	0	ID=g17242.t1.start1;Parent=g17242.t1;
OU744338.1_Gymnosoma_rotundatum_genome_assembly,_chromosome:_3	AUGUSTUS	CDS	92386279	92386980	1	+	0	ID=g17242.t1.CDS1;Parent=g17242.t1;
OU744338.1_Gymnosoma_rotundatum_genome_assembly,_chromosome:_3	AUGUSTUS	exon	92386279	92386980	.	+	.	ID=g17242.t1.exon1;Parent=g17242.t1;
OU744338.1_Gymnosoma_rotundatum_genome_assembly,_chromosome:_3	AUGUSTUS	stop_codon	92386978	92386980	.	+	0	ID=g17242.t1.stop1;Parent=g17242.t1;
OU744338.1_Gymnosoma_rotundatum_genome_assembly,_chromosome:_3	AUGUSTUS	gene	92392212	92400886	.	+	.	ID=g17243;
OU744338.1_Gymnosoma_rotundatum_genome_assembly,_chromosome:_3	AUGUSTUS	mRNA	92392212	92400886	0.43	+	.	ID=g17243.t1;Parent=g17243;
OU744338.1_Gymnosoma_rotundatum_genome_assembly,_chromosome:_3	AUGUSTUS	start_codon	92392212	92392214	.	+	0	ID=g17243.t1.start1;Parent=g17243.t1;
OU744338.1_Gymnosoma_rotundatum_genome_assembly,_chromosome:_3	AUGUSTUS	CDS	92392212	92392410	0.6	+	0	ID=g17243.t1.CDS1;Parent=g17243.t1;
OU744338.1_Gymnosoma_rotundatum_genome_assembly,_chromosome:_3	AUGUSTUS	exon	92392212	92392410	.	+	.	ID=g17243.t1.exon1;Parent=g17243.t1;
OU744338.1_Gymnosoma_rotundatum_genome_assembly,_chromosome:_3	AUGUSTUS	intron	92392411	92400581	0.51	+	.	ID=g17243.t1.intron1;Parent=g17243.t1;
OU744338.1_Gymnosoma_rotundatum_genome_assembly,_chromosome:_3	AUGUSTUS	CDS	92400582	92400886	0.53	+	2	ID=g17243.t1.CDS2;Parent=g17243.t1;
OU744338.1_Gymnosoma_rotundatum_genome_assembly,_chromosome:_3	AUGUSTUS	exon	92400582	92400886	.	+	.	ID=g17243.t1.exon2;Parent=g17243.t1;
OU744338.1_Gymnosoma_rotundatum_genome_assembly,_chromosome:_3	AUGUSTUS	stop_codon	92400884	92400886	.	+	0	ID=g17243.t1.stop1;Parent=g17243.t1;
OU744338.1_Gymnosoma_rotundatum_genome_assembly,_chromosome:_3	AUGUSTUS	gene	92425227	92438320	.	+	.	ID=g17244;
OU744338.1_Gymnosoma_rotundatum_genome_assembly,_chromosome:_3	AUGUSTUS	mRNA	92425227	92438320	0.65	+	.	ID=g17244.t1;Parent=g17244;
OU744338.1_Gymnosoma_rotundatum_genome_assembly,_chromosome:_3	AUGUSTUS	start_codon	92425227	92425229	.	+	0	ID=g17244.t1.start1;Parent=g17244.t1;
OU744338.1_Gymnosoma_rotundatum_genome_assembly,_chromosome:_3	AUGUSTUS	CDS	92425227	92425385	1	+	0	ID=g17244.t1.CDS1;Parent=g17244.t1;
OU744338.1_Gymnosoma_rotundatum_genome_assembly,_chromosome:_3	AUGUSTUS	exon	92425227	92425385	.	+	.	ID=g17244.t1.exon1;Parent=g17244.t1;
OU744338.1_Gymnosoma_rotundatum_genome_assembly,_chromosome:_3	AUGUSTUS	intron	92425386	92425443	1	+	.	ID=g17244.t1.intron1;Parent=g17244.t1;
OU744338.1_Gymnosoma_rotundatum_genome_assembly,_chromosome:_3	AUGUSTUS	CDS	92425444	92425557	0.93	+	0	ID=g17244.t1.CDS2;Parent=g17244.t1;
OU744338.1_Gymnosoma_rotundatum_genome_assembly,_chromosome:_3	AUGUSTUS	exon	92425444	92425557	.	+	.	ID=g17244.t1.exon2;Parent=g17244.t1;
OU744338.1_Gymnosoma_rotundatum_genome_assembly,_chromosome:_3	AUGUSTUS	intron	92425558	92437674	0.93	+	.	ID=g17244.t1.intron2;Parent=g17244.t1;
OU744338.1_Gymnosoma_rotundatum_genome_assembly,_chromosome:_3	AUGUSTUS	CDS	92437675	92438253	0.65	+	0	ID=g17244.t1.CDS3;Parent=g17244.t1;
OU744338.1_Gymnosoma_rotundatum_genome_assembly,_chromosome:_3	AUGUSTUS	exon	92437675	92438253	.	+	.	ID=g17244.t1.exon3;Parent=g17244.t1;
OU744338.1_Gymnosoma_rotundatum_genome_assembly,_chromosome:_3	AUGUSTUS	intron	92438254	92438308	0.7	+	.	ID=g17244.t1.intron3;Parent=g17244.t1;
OU744338.1_Gymnosoma_rotundatum_genome_assembly,_chromosome:_3	AUGUSTUS	CDS	92438309	92438320	0.7	+	0	ID=g17244.t1.CDS4;Parent=g17244.t1;
OU744338.1_Gymnosoma_rotundatum_genome_assembly,_chromosome:_3	AUGUSTUS	exon	92438309	92438320	.	+	.	ID=g17244.t1.exon4;Parent=g17244.t1;
OU744338.1_Gymnosoma_rotundatum_genome_assembly,_chromosome:_3	AUGUSTUS	stop_codon	92438318	92438320	.	+	0	ID=g17244.t1.stop1;Parent=g17244.t1;
OU744338.1_Gymnosoma_rotundatum_genome_assembly,_chromosome:_3	AUGUSTUS	gene	92442377	92443111	.	+	.	ID=g17245;
OU744338.1_Gymnosoma_rotundatum_genome_assembly,_chromosome:_3	AUGUSTUS	mRNA	92442377	92443111	1	+	.	ID=g17245.t1;Parent=g17245;
OU744338.1_Gymnosoma_rotundatum_genome_assembly,_chromosome:_3	AUGUSTUS	start_codon	92442377	92442379	.	+	0	ID=g17245.t1.start1;Parent=g17245.t1;
OU744338.1_Gymnosoma_rotundatum_genome_assembly,_chromosome:_3	AUGUSTUS	CDS	92442377	92443111	1	+	0	ID=g17245.t1.CDS1;Parent=g17245.t1;
OU744338.1_Gymnosoma_rotundatum_genome_assembly,_chromosome:_3	AUGUSTUS	exon	92442377	92443111	.	+	.	ID=g17245.t1.exon1;Parent=g17245.t1;
OU744338.1_Gymnosoma_rotundatum_genome_assembly,_chromosome:_3	AUGUSTUS	stop_codon	92443109	92443111	.	+	0	ID=g17245.t1.stop1;Parent=g17245.t1;
OU744338.1_Gymnosoma_rotundatum_genome_assembly,_chromosome:_3	AUGUSTUS	gene	92454090	92456613	.	-	.	ID=g17246;
OU744338.1_Gymnosoma_rotundatum_genome_assembly,_chromosome:_3	AUGUSTUS	mRNA	92454090	92456613	0.1	-	.	ID=g17246.t1;Parent=g17246;
OU744338.1_Gymnosoma_rotundatum_genome_assembly,_chromosome:_3	AUGUSTUS	stop_codon	92454090	92454092	.	-	0	ID=g17246.t1.stop1;Parent=g17246.t1;
OU744338.1_Gymnosoma_rotundatum_genome_assembly,_chromosome:_3	AUGUSTUS	CDS	92454090	92454175	0.62	-	2	ID=g17246.t1.CDS1;Parent=g17246.t1;
OU744338.1_Gymnosoma_rotundatum_genome_assembly,_chromosome:_3	AUGUSTUS	exon	92454090	92454175	.	-	.	ID=g17246.t1.exon1;Parent=g17246.t1;
OU744338.1_Gymnosoma_rotundatum_genome_assembly,_chromosome:_3	AUGUSTUS	intron	92454176	92455453	0.32	-	.	ID=g17246.t1.intron1;Parent=g17246.t1;
OU744338.1_Gymnosoma_rotundatum_genome_assembly,_chromosome:_3	AUGUSTUS	CDS	92455454	92455535	0.22	-	0	ID=g17246.t1.CDS2;Parent=g17246.t1;
OU744338.1_Gymnosoma_rotundatum_genome_assembly,_chromosome:_3	AUGUSTUS	exon	92455454	92455535	.	-	.	ID=g17246.t1.exon2;Parent=g17246.t1;
OU744338.1_Gymnosoma_rotundatum_genome_assembly,_chromosome:_3	AUGUSTUS	intron	92455536	92455621	0.43	-	.	ID=g17246.t1.intron2;Parent=g17246.t1;
OU744338.1_Gymnosoma_rotundatum_genome_assembly,_chromosome:_3	AUGUSTUS	CDS	92455622	92455678	0.66	-	0	ID=g17246.t1.CDS3;Parent=g17246.t1;
OU744338.1_Gymnosoma_rotundatum_genome_assembly,_chromosome:_3	AUGUSTUS	exon	92455622	92455678	.	-	.	ID=g17246.t1.exon3;Parent=g17246.t1;
OU744338.1_Gymnosoma_rotundatum_genome_assembly,_chromosome:_3	AUGUSTUS	intron	92455679	92455743	0.86	-	.	ID=g17246.t1.intron3;Parent=g17246.t1;
OU744338.1_Gymnosoma_rotundatum_genome_assembly,_chromosome:_3	AUGUSTUS	CDS	92455744	92455885	0.62	-	1	ID=g17246.t1.CDS4;Parent=g17246.t1;
OU744338.1_Gymnosoma_rotundatum_genome_assembly,_chromosome:_3	AUGUSTUS	exon	92455744	92455885	.	-	.	ID=g17246.t1.exon4;Parent=g17246.t1;
OU744338.1_Gymnosoma_rotundatum_genome_assembly,_chromosome:_3	AUGUSTUS	intron	92455886	92456527	0.64	-	.	ID=g17246.t1.intron4;Parent=g17246.t1;
OU744338.1_Gymnosoma_rotundatum_genome_assembly,_chromosome:_3	AUGUSTUS	CDS	92456528	92456613	0.65	-	0	ID=g17246.t1.CDS5;Parent=g17246.t1;
OU744338.1_Gymnosoma_rotundatum_genome_assembly,_chromosome:_3	AUGUSTUS	exon	92456528	92456613	.	-	.	ID=g17246.t1.exon5;Parent=g17246.t1;
OU744338.1_Gymnosoma_rotundatum_genome_assembly,_chromosome:_3	AUGUSTUS	start_codon	92456611	92456613	.	-	0	ID=g17246.t1.start1;Parent=g17246.t1;
OU744338.1_Gymnosoma_rotundatum_genome_assembly,_chromosome:_3	AUGUSTUS	gene	92470014	92471265	.	+	.	ID=g17247;
OU744338.1_Gymnosoma_rotundatum_genome_assembly,_chromosome:_3	AUGUSTUS	mRNA	92470014	92471265	0.9	+	.	ID=g17247.t1;Parent=g17247;
OU744338.1_Gymnosoma_rotundatum_genome_assembly,_chromosome:_3	AUGUSTUS	start_codon	92470014	92470016	.	+	0	ID=g17247.t1.start1;Parent=g17247.t1;
OU744338.1_Gymnosoma_rotundatum_genome_assembly,_chromosome:_3	AUGUSTUS	CDS	92470014	92470145	0.9	+	0	ID=g17247.t1.CDS1;Parent=g17247.t1;
OU744338.1_Gymnosoma_rotundatum_genome_assembly,_chromosome:_3	AUGUSTUS	exon	92470014	92470145	.	+	.	ID=g17247.t1.exon1;Parent=g17247.t1;
OU744338.1_Gymnosoma_rotundatum_genome_assembly,_chromosome:_3	AUGUSTUS	intron	92470146	92470746	0.9	+	.	ID=g17247.t1.intron1;Parent=g17247.t1;
OU744338.1_Gymnosoma_rotundatum_genome_assembly,_chromosome:_3	AUGUSTUS	CDS	92470747	92471265	0.98	+	0	ID=g17247.t1.CDS2;Parent=g17247.t1;
OU744338.1_Gymnosoma_rotundatum_genome_assembly,_chromosome:_3	AUGUSTUS	exon	92470747	92471265	.	+	.	ID=g17247.t1.exon2;Parent=g17247.t1;
OU744338.1_Gymnosoma_rotundatum_genome_assembly,_chromosome:_3	AUGUSTUS	stop_codon	92471263	92471265	.	+	0	ID=g17247.t1.stop1;Parent=g17247.t1;
OU744338.1_Gymnosoma_rotundatum_genome_assembly,_chromosome:_3	AUGUSTUS	gene	92475013	92476128	.	+	.	ID=g17248;
OU744338.1_Gymnosoma_rotundatum_genome_assembly,_chromosome:_3	AUGUSTUS	mRNA	92475013	92476128	0.51	+	.	ID=g17248.t1;Parent=g17248;
OU744338.1_Gymnosoma_rotundatum_genome_assembly,_chromosome:_3	AUGUSTUS	start_codon	92475013	92475015	.	+	0	ID=g17248.t1.start1;Parent=g17248.t1;
OU744338.1_Gymnosoma_rotundatum_genome_assembly,_chromosome:_3	AUGUSTUS	CDS	92475013	92476128	0.51	+	0	ID=g17248.t1.CDS1;Parent=g17248.t1;
OU744338.1_Gymnosoma_rotundatum_genome_assembly,_chromosome:_3	AUGUSTUS	exon	92475013	92476128	.	+	.	ID=g17248.t1.exon1;Parent=g17248.t1;
OU744338.1_Gymnosoma_rotundatum_genome_assembly,_chromosome:_3	AUGUSTUS	stop_codon	92476126	92476128	.	+	0	ID=g17248.t1.stop1;Parent=g17248.t1;
OU744338.1_Gymnosoma_rotundatum_genome_assembly,_chromosome:_3	AUGUSTUS	mRNA	92475304	92476128	0.32	+	.	ID=g17248.t2;Parent=g17248;
OU744338.1_Gymnosoma_rotundatum_genome_assembly,_chromosome:_3	AUGUSTUS	start_codon	92475304	92475306	.	+	0	ID=g17248.t2.start1;Parent=g17248.t2;
OU744338.1_Gymnosoma_rotundatum_genome_assembly,_chromosome:_3	AUGUSTUS	CDS	92475304	92476128	0.32	+	0	ID=g17248.t2.CDS1;Parent=g17248.t2;
OU744338.1_Gymnosoma_rotundatum_genome_assembly,_chromosome:_3	AUGUSTUS	exon	92475304	92476128	.	+	.	ID=g17248.t2.exon1;Parent=g17248.t2;
OU744338.1_Gymnosoma_rotundatum_genome_assembly,_chromosome:_3	AUGUSTUS	stop_codon	92476126	92476128	.	+	0	ID=g17248.t2.stop1;Parent=g17248.t2;
OU744338.1_Gymnosoma_rotundatum_genome_assembly,_chromosome:_3	AUGUSTUS	gene	92491071	92492081	.	+	.	ID=g17249;
OU744338.1_Gymnosoma_rotundatum_genome_assembly,_chromosome:_3	AUGUSTUS	mRNA	92491071	92492081	0.89	+	.	ID=g17249.t1;Parent=g17249;
OU744338.1_Gymnosoma_rotundatum_genome_assembly,_chromosome:_3	AUGUSTUS	start_codon	92491071	92491073	.	+	0	ID=g17249.t1.start1;Parent=g17249.t1;
OU744338.1_Gymnosoma_rotundatum_genome_assembly,_chromosome:_3	AUGUSTUS	CDS	92491071	92491074	0.91	+	0	ID=g17249.t1.CDS1;Parent=g17249.t1;
OU744338.1_Gymnosoma_rotundatum_genome_assembly,_chromosome:_3	AUGUSTUS	exon	92491071	92491074	.	+	.	ID=g17249.t1.exon1;Parent=g17249.t1;
OU744338.1_Gymnosoma_rotundatum_genome_assembly,_chromosome:_3	AUGUSTUS	intron	92491075	92491230	0.89	+	.	ID=g17249.t1.intron1;Parent=g17249.t1;
OU744338.1_Gymnosoma_rotundatum_genome_assembly,_chromosome:_3	AUGUSTUS	CDS	92491231	92492081	0.98	+	2	ID=g17249.t1.CDS2;Parent=g17249.t1;
OU744338.1_Gymnosoma_rotundatum_genome_assembly,_chromosome:_3	AUGUSTUS	exon	92491231	92492081	.	+	.	ID=g17249.t1.exon2;Parent=g17249.t1;
OU744338.1_Gymnosoma_rotundatum_genome_assembly,_chromosome:_3	AUGUSTUS	stop_codon	92492079	92492081	.	+	0	ID=g17249.t1.stop1;Parent=g17249.t1;
OU744338.1_Gymnosoma_rotundatum_genome_assembly,_chromosome:_3	AUGUSTUS	gene	92492614	92497128	.	+	.	ID=g17250;
OU744338.1_Gymnosoma_rotundatum_genome_assembly,_chromosome:_3	AUGUSTUS	mRNA	92492614	92497128	0.65	+	.	ID=g17250.t1;Parent=g17250;
OU744338.1_Gymnosoma_rotundatum_genome_assembly,_chromosome:_3	AUGUSTUS	start_codon	92492614	92492616	.	+	0	ID=g17250.t1.start1;Parent=g17250.t1;
OU744338.1_Gymnosoma_rotundatum_genome_assembly,_chromosome:_3	AUGUSTUS	CDS	92492614	92492700	0.65	+	0	ID=g17250.t1.CDS1;Parent=g17250.t1;
OU744338.1_Gymnosoma_rotundatum_genome_assembly,_chromosome:_3	AUGUSTUS	exon	92492614	92492700	.	+	.	ID=g17250.t1.exon1;Parent=g17250.t1;
OU744338.1_Gymnosoma_rotundatum_genome_assembly,_chromosome:_3	AUGUSTUS	intron	92492701	92496978	0.77	+	.	ID=g17250.t1.intron1;Parent=g17250.t1;
OU744338.1_Gymnosoma_rotundatum_genome_assembly,_chromosome:_3	AUGUSTUS	CDS	92496979	92497128	0.98	+	0	ID=g17250.t1.CDS2;Parent=g17250.t1;
OU744338.1_Gymnosoma_rotundatum_genome_assembly,_chromosome:_3	AUGUSTUS	exon	92496979	92497128	.	+	.	ID=g17250.t1.exon2;Parent=g17250.t1;
OU744338.1_Gymnosoma_rotundatum_genome_assembly,_chromosome:_3	AUGUSTUS	stop_codon	92497126	92497128	.	+	0	ID=g17250.t1.stop1;Parent=g17250.t1;
OU744338.1_Gymnosoma_rotundatum_genome_assembly,_chromosome:_3	AUGUSTUS	gene	92497661	92499278	.	+	.	ID=g17251;
OU744338.1_Gymnosoma_rotundatum_genome_assembly,_chromosome:_3	AUGUSTUS	mRNA	92497661	92499278	0.82	+	.	ID=g17251.t1;Parent=g17251;
OU744338.1_Gymnosoma_rotundatum_genome_assembly,_chromosome:_3	AUGUSTUS	start_codon	92497661	92497663	.	+	0	ID=g17251.t1.start1;Parent=g17251.t1;
OU744338.1_Gymnosoma_rotundatum_genome_assembly,_chromosome:_3	AUGUSTUS	CDS	92497661	92497766	0.82	+	0	ID=g17251.t1.CDS1;Parent=g17251.t1;
OU744338.1_Gymnosoma_rotundatum_genome_assembly,_chromosome:_3	AUGUSTUS	exon	92497661	92497766	.	+	.	ID=g17251.t1.exon1;Parent=g17251.t1;
OU744338.1_Gymnosoma_rotundatum_genome_assembly,_chromosome:_3	AUGUSTUS	intron	92497767	92498949	1	+	.	ID=g17251.t1.intron1;Parent=g17251.t1;
OU744338.1_Gymnosoma_rotundatum_genome_assembly,_chromosome:_3	AUGUSTUS	CDS	92498950	92499278	1	+	2	ID=g17251.t1.CDS2;Parent=g17251.t1;
OU744338.1_Gymnosoma_rotundatum_genome_assembly,_chromosome:_3	AUGUSTUS	exon	92498950	92499278	.	+	.	ID=g17251.t1.exon2;Parent=g17251.t1;
OU744338.1_Gymnosoma_rotundatum_genome_assembly,_chromosome:_3	AUGUSTUS	stop_codon	92499276	92499278	.	+	0	ID=g17251.t1.stop1;Parent=g17251.t1;
OU744338.1_Gymnosoma_rotundatum_genome_assembly,_chromosome:_3	AUGUSTUS	gene	92511437	92524557	.	+	.	ID=g17252;
OU744338.1_Gymnosoma_rotundatum_genome_assembly,_chromosome:_3	AUGUSTUS	mRNA	92511437	92524557	0.97	+	.	ID=g17252.t1;Parent=g17252;
OU744338.1_Gymnosoma_rotundatum_genome_assembly,_chromosome:_3	AUGUSTUS	start_codon	92511437	92511439	.	+	0	ID=g17252.t1.start1;Parent=g17252.t1;
OU744338.1_Gymnosoma_rotundatum_genome_assembly,_chromosome:_3	AUGUSTUS	CDS	92511437	92511462	1	+	0	ID=g17252.t1.CDS1;Parent=g17252.t1;
OU744338.1_Gymnosoma_rotundatum_genome_assembly,_chromosome:_3	AUGUSTUS	exon	92511437	92511462	.	+	.	ID=g17252.t1.exon1;Parent=g17252.t1;
OU744338.1_Gymnosoma_rotundatum_genome_assembly,_chromosome:_3	AUGUSTUS	intron	92511463	92524253	1	+	.	ID=g17252.t1.intron1;Parent=g17252.t1;
OU744338.1_Gymnosoma_rotundatum_genome_assembly,_chromosome:_3	AUGUSTUS	CDS	92524254	92524557	0.97	+	1	ID=g17252.t1.CDS2;Parent=g17252.t1;
OU744338.1_Gymnosoma_rotundatum_genome_assembly,_chromosome:_3	AUGUSTUS	exon	92524254	92524557	.	+	.	ID=g17252.t1.exon2;Parent=g17252.t1;
OU744338.1_Gymnosoma_rotundatum_genome_assembly,_chromosome:_3	AUGUSTUS	stop_codon	92524555	92524557	.	+	0	ID=g17252.t1.stop1;Parent=g17252.t1;
OU744338.1_Gymnosoma_rotundatum_genome_assembly,_chromosome:_3	AUGUSTUS	gene	92543046	92543689	.	-	.	ID=g17253;
OU744338.1_Gymnosoma_rotundatum_genome_assembly,_chromosome:_3	AUGUSTUS	mRNA	92543046	92543689	0.72	-	.	ID=g17253.t1;Parent=g17253;
OU744338.1_Gymnosoma_rotundatum_genome_assembly,_chromosome:_3	AUGUSTUS	stop_codon	92543046	92543048	.	-	0	ID=g17253.t1.stop1;Parent=g17253.t1;
OU744338.1_Gymnosoma_rotundatum_genome_assembly,_chromosome:_3	AUGUSTUS	CDS	92543046	92543330	0.99	-	0	ID=g17253.t1.CDS1;Parent=g17253.t1;
OU744338.1_Gymnosoma_rotundatum_genome_assembly,_chromosome:_3	AUGUSTUS	exon	92543046	92543330	.	-	.	ID=g17253.t1.exon1;Parent=g17253.t1;
OU744338.1_Gymnosoma_rotundatum_genome_assembly,_chromosome:_3	AUGUSTUS	intron	92543331	92543400	0.72	-	.	ID=g17253.t1.intron1;Parent=g17253.t1;
OU744338.1_Gymnosoma_rotundatum_genome_assembly,_chromosome:_3	AUGUSTUS	CDS	92543401	92543480	0.72	-	2	ID=g17253.t1.CDS2;Parent=g17253.t1;
OU744338.1_Gymnosoma_rotundatum_genome_assembly,_chromosome:_3	AUGUSTUS	exon	92543401	92543480	.	-	.	ID=g17253.t1.exon2;Parent=g17253.t1;
OU744338.1_Gymnosoma_rotundatum_genome_assembly,_chromosome:_3	AUGUSTUS	intron	92543481	92543550	1	-	.	ID=g17253.t1.intron2;Parent=g17253.t1;
OU744338.1_Gymnosoma_rotundatum_genome_assembly,_chromosome:_3	AUGUSTUS	CDS	92543551	92543689	1	-	0	ID=g17253.t1.CDS3;Parent=g17253.t1;
OU744338.1_Gymnosoma_rotundatum_genome_assembly,_chromosome:_3	AUGUSTUS	exon	92543551	92543689	.	-	.	ID=g17253.t1.exon3;Parent=g17253.t1;
OU744338.1_Gymnosoma_rotundatum_genome_assembly,_chromosome:_3	AUGUSTUS	start_codon	92543687	92543689	.	-	0	ID=g17253.t1.start1;Parent=g17253.t1;
OU744338.1_Gymnosoma_rotundatum_genome_assembly,_chromosome:_3	AUGUSTUS	gene	92580099	92580838	.	+	.	ID=g17254;
OU744338.1_Gymnosoma_rotundatum_genome_assembly,_chromosome:_3	AUGUSTUS	mRNA	92580099	92580838	1	+	.	ID=g17254.t1;Parent=g17254;
OU744338.1_Gymnosoma_rotundatum_genome_assembly,_chromosome:_3	AUGUSTUS	start_codon	92580099	92580101	.	+	0	ID=g17254.t1.start1;Parent=g17254.t1;
OU744338.1_Gymnosoma_rotundatum_genome_assembly,_chromosome:_3	AUGUSTUS	CDS	92580099	92580227	1	+	0	ID=g17254.t1.CDS1;Parent=g17254.t1;
OU744338.1_Gymnosoma_rotundatum_genome_assembly,_chromosome:_3	AUGUSTUS	exon	92580099	92580227	.	+	.	ID=g17254.t1.exon1;Parent=g17254.t1;
OU744338.1_Gymnosoma_rotundatum_genome_assembly,_chromosome:_3	AUGUSTUS	intron	92580228	92580373	1	+	.	ID=g17254.t1.intron1;Parent=g17254.t1;
OU744338.1_Gymnosoma_rotundatum_genome_assembly,_chromosome:_3	AUGUSTUS	CDS	92580374	92580838	1	+	0	ID=g17254.t1.CDS2;Parent=g17254.t1;
OU744338.1_Gymnosoma_rotundatum_genome_assembly,_chromosome:_3	AUGUSTUS	exon	92580374	92580838	.	+	.	ID=g17254.t1.exon2;Parent=g17254.t1;
OU744338.1_Gymnosoma_rotundatum_genome_assembly,_chromosome:_3	AUGUSTUS	stop_codon	92580836	92580838	.	+	0	ID=g17254.t1.stop1;Parent=g17254.t1;
OU744338.1_Gymnosoma_rotundatum_genome_assembly,_chromosome:_3	AUGUSTUS	gene	92585691	92594399	.	+	.	ID=g17255;
OU744338.1_Gymnosoma_rotundatum_genome_assembly,_chromosome:_3	AUGUSTUS	mRNA	92585691	92594399	0.58	+	.	ID=g17255.t1;Parent=g17255;
OU744338.1_Gymnosoma_rotundatum_genome_assembly,_chromosome:_3	AUGUSTUS	start_codon	92585691	92585693	.	+	0	ID=g17255.t1.start1;Parent=g17255.t1;
OU744338.1_Gymnosoma_rotundatum_genome_assembly,_chromosome:_3	AUGUSTUS	CDS	92585691	92585775	0.97	+	0	ID=g17255.t1.CDS1;Parent=g17255.t1;
OU744338.1_Gymnosoma_rotundatum_genome_assembly,_chromosome:_3	AUGUSTUS	exon	92585691	92585775	.	+	.	ID=g17255.t1.exon1;Parent=g17255.t1;
OU744338.1_Gymnosoma_rotundatum_genome_assembly,_chromosome:_3	AUGUSTUS	intron	92585776	92586075	0.95	+	.	ID=g17255.t1.intron1;Parent=g17255.t1;
OU744338.1_Gymnosoma_rotundatum_genome_assembly,_chromosome:_3	AUGUSTUS	CDS	92586076	92586311	0.59	+	2	ID=g17255.t1.CDS2;Parent=g17255.t1;
OU744338.1_Gymnosoma_rotundatum_genome_assembly,_chromosome:_3	AUGUSTUS	exon	92586076	92586311	.	+	.	ID=g17255.t1.exon2;Parent=g17255.t1;
OU744338.1_Gymnosoma_rotundatum_genome_assembly,_chromosome:_3	AUGUSTUS	intron	92586312	92594207	0.62	+	.	ID=g17255.t1.intron2;Parent=g17255.t1;
OU744338.1_Gymnosoma_rotundatum_genome_assembly,_chromosome:_3	AUGUSTUS	CDS	92594208	92594399	0.61	+	0	ID=g17255.t1.CDS3;Parent=g17255.t1;
OU744338.1_Gymnosoma_rotundatum_genome_assembly,_chromosome:_3	AUGUSTUS	exon	92594208	92594399	.	+	.	ID=g17255.t1.exon3;Parent=g17255.t1;
OU744338.1_Gymnosoma_rotundatum_genome_assembly,_chromosome:_3	AUGUSTUS	stop_codon	92594397	92594399	.	+	0	ID=g17255.t1.stop1;Parent=g17255.t1;
OU744338.1_Gymnosoma_rotundatum_genome_assembly,_chromosome:_3	AUGUSTUS	gene	92624068	92624444	.	+	.	ID=g17256;
OU744338.1_Gymnosoma_rotundatum_genome_assembly,_chromosome:_3	AUGUSTUS	mRNA	92624068	92624444	0.9	+	.	ID=g17256.t1;Parent=g17256;
OU744338.1_Gymnosoma_rotundatum_genome_assembly,_chromosome:_3	AUGUSTUS	start_codon	92624068	92624070	.	+	0	ID=g17256.t1.start1;Parent=g17256.t1;
OU744338.1_Gymnosoma_rotundatum_genome_assembly,_chromosome:_3	AUGUSTUS	CDS	92624068	92624096	1	+	0	ID=g17256.t1.CDS1;Parent=g17256.t1;
OU744338.1_Gymnosoma_rotundatum_genome_assembly,_chromosome:_3	AUGUSTUS	exon	92624068	92624096	.	+	.	ID=g17256.t1.exon1;Parent=g17256.t1;
OU744338.1_Gymnosoma_rotundatum_genome_assembly,_chromosome:_3	AUGUSTUS	intron	92624097	92624149	0.9	+	.	ID=g17256.t1.intron1;Parent=g17256.t1;
OU744338.1_Gymnosoma_rotundatum_genome_assembly,_chromosome:_3	AUGUSTUS	CDS	92624150	92624444	0.9	+	1	ID=g17256.t1.CDS2;Parent=g17256.t1;
OU744338.1_Gymnosoma_rotundatum_genome_assembly,_chromosome:_3	AUGUSTUS	exon	92624150	92624444	.	+	.	ID=g17256.t1.exon2;Parent=g17256.t1;
OU744338.1_Gymnosoma_rotundatum_genome_assembly,_chromosome:_3	AUGUSTUS	stop_codon	92624442	92624444	.	+	0	ID=g17256.t1.stop1;Parent=g17256.t1;
OU744338.1_Gymnosoma_rotundatum_genome_assembly,_chromosome:_3	AUGUSTUS	gene	92632514	92632879	.	+	.	ID=g17257;
OU744338.1_Gymnosoma_rotundatum_genome_assembly,_chromosome:_3	AUGUSTUS	mRNA	92632514	92632879	0.91	+	.	ID=g17257.t1;Parent=g17257;
OU744338.1_Gymnosoma_rotundatum_genome_assembly,_chromosome:_3	AUGUSTUS	start_codon	92632514	92632516	.	+	0	ID=g17257.t1.start1;Parent=g17257.t1;
OU744338.1_Gymnosoma_rotundatum_genome_assembly,_chromosome:_3	AUGUSTUS	CDS	92632514	92632683	0.96	+	0	ID=g17257.t1.CDS1;Parent=g17257.t1;
OU744338.1_Gymnosoma_rotundatum_genome_assembly,_chromosome:_3	AUGUSTUS	exon	92632514	92632683	.	+	.	ID=g17257.t1.exon1;Parent=g17257.t1;
OU744338.1_Gymnosoma_rotundatum_genome_assembly,_chromosome:_3	AUGUSTUS	intron	92632684	92632740	0.96	+	.	ID=g17257.t1.intron1;Parent=g17257.t1;
OU744338.1_Gymnosoma_rotundatum_genome_assembly,_chromosome:_3	AUGUSTUS	CDS	92632741	92632879	0.91	+	1	ID=g17257.t1.CDS2;Parent=g17257.t1;
OU744338.1_Gymnosoma_rotundatum_genome_assembly,_chromosome:_3	AUGUSTUS	exon	92632741	92632879	.	+	.	ID=g17257.t1.exon2;Parent=g17257.t1;
OU744338.1_Gymnosoma_rotundatum_genome_assembly,_chromosome:_3	AUGUSTUS	stop_codon	92632877	92632879	.	+	0	ID=g17257.t1.stop1;Parent=g17257.t1;
OU744338.1_Gymnosoma_rotundatum_genome_assembly,_chromosome:_3	AUGUSTUS	gene	92633396	92633686	.	+	.	ID=g17258;
OU744338.1_Gymnosoma_rotundatum_genome_assembly,_chromosome:_3	AUGUSTUS	mRNA	92633396	92633686	0.91	+	.	ID=g17258.t1;Parent=g17258;
OU744338.1_Gymnosoma_rotundatum_genome_assembly,_chromosome:_3	AUGUSTUS	start_codon	92633396	92633398	.	+	0	ID=g17258.t1.start1;Parent=g17258.t1;
OU744338.1_Gymnosoma_rotundatum_genome_assembly,_chromosome:_3	AUGUSTUS	CDS	92633396	92633686	0.91	+	0	ID=g17258.t1.CDS1;Parent=g17258.t1;
OU744338.1_Gymnosoma_rotundatum_genome_assembly,_chromosome:_3	AUGUSTUS	exon	92633396	92633686	.	+	.	ID=g17258.t1.exon1;Parent=g17258.t1;
OU744338.1_Gymnosoma_rotundatum_genome_assembly,_chromosome:_3	AUGUSTUS	stop_codon	92633684	92633686	.	+	0	ID=g17258.t1.stop1;Parent=g17258.t1;
OU744338.1_Gymnosoma_rotundatum_genome_assembly,_chromosome:_3	AUGUSTUS	gene	92634737	92635040	.	+	.	ID=g17259;
OU744338.1_Gymnosoma_rotundatum_genome_assembly,_chromosome:_3	AUGUSTUS	mRNA	92634737	92635040	0.83	+	.	ID=g17259.t1;Parent=g17259;
OU744338.1_Gymnosoma_rotundatum_genome_assembly,_chromosome:_3	AUGUSTUS	start_codon	92634737	92634739	.	+	0	ID=g17259.t1.start1;Parent=g17259.t1;
OU744338.1_Gymnosoma_rotundatum_genome_assembly,_chromosome:_3	AUGUSTUS	CDS	92634737	92634790	0.83	+	0	ID=g17259.t1.CDS1;Parent=g17259.t1;
OU744338.1_Gymnosoma_rotundatum_genome_assembly,_chromosome:_3	AUGUSTUS	exon	92634737	92634790	.	+	.	ID=g17259.t1.exon1;Parent=g17259.t1;
OU744338.1_Gymnosoma_rotundatum_genome_assembly,_chromosome:_3	AUGUSTUS	intron	92634791	92634872	0.83	+	.	ID=g17259.t1.intron1;Parent=g17259.t1;
OU744338.1_Gymnosoma_rotundatum_genome_assembly,_chromosome:_3	AUGUSTUS	CDS	92634873	92635040	0.92	+	0	ID=g17259.t1.CDS2;Parent=g17259.t1;
OU744338.1_Gymnosoma_rotundatum_genome_assembly,_chromosome:_3	AUGUSTUS	exon	92634873	92635040	.	+	.	ID=g17259.t1.exon2;Parent=g17259.t1;
OU744338.1_Gymnosoma_rotundatum_genome_assembly,_chromosome:_3	AUGUSTUS	stop_codon	92635038	92635040	.	+	0	ID=g17259.t1.stop1;Parent=g17259.t1;
OU744338.1_Gymnosoma_rotundatum_genome_assembly,_chromosome:_3	AUGUSTUS	gene	92635129	92668478	.	+	.	ID=g17260;
OU744338.1_Gymnosoma_rotundatum_genome_assembly,_chromosome:_3	AUGUSTUS	mRNA	92635129	92668478	0.27	+	.	ID=g17260.t1;Parent=g17260;
OU744338.1_Gymnosoma_rotundatum_genome_assembly,_chromosome:_3	AUGUSTUS	start_codon	92635129	92635131	.	+	0	ID=g17260.t1.start1;Parent=g17260.t1;
OU744338.1_Gymnosoma_rotundatum_genome_assembly,_chromosome:_3	AUGUSTUS	CDS	92635129	92635249	0.98	+	0	ID=g17260.t1.CDS1;Parent=g17260.t1;
OU744338.1_Gymnosoma_rotundatum_genome_assembly,_chromosome:_3	AUGUSTUS	exon	92635129	92635249	.	+	.	ID=g17260.t1.exon1;Parent=g17260.t1;
OU744338.1_Gymnosoma_rotundatum_genome_assembly,_chromosome:_3	AUGUSTUS	intron	92635250	92635347	0.91	+	.	ID=g17260.t1.intron1;Parent=g17260.t1;
OU744338.1_Gymnosoma_rotundatum_genome_assembly,_chromosome:_3	AUGUSTUS	CDS	92635348	92635713	0.89	+	2	ID=g17260.t1.CDS2;Parent=g17260.t1;
OU744338.1_Gymnosoma_rotundatum_genome_assembly,_chromosome:_3	AUGUSTUS	exon	92635348	92635713	.	+	.	ID=g17260.t1.exon2;Parent=g17260.t1;
OU744338.1_Gymnosoma_rotundatum_genome_assembly,_chromosome:_3	AUGUSTUS	intron	92635714	92653099	0.96	+	.	ID=g17260.t1.intron2;Parent=g17260.t1;
OU744338.1_Gymnosoma_rotundatum_genome_assembly,_chromosome:_3	AUGUSTUS	CDS	92653100	92653410	0.36	+	2	ID=g17260.t1.CDS3;Parent=g17260.t1;
OU744338.1_Gymnosoma_rotundatum_genome_assembly,_chromosome:_3	AUGUSTUS	exon	92653100	92653410	.	+	.	ID=g17260.t1.exon3;Parent=g17260.t1;
OU744338.1_Gymnosoma_rotundatum_genome_assembly,_chromosome:_3	AUGUSTUS	intron	92653411	92661839	0.37	+	.	ID=g17260.t1.intron3;Parent=g17260.t1;
OU744338.1_Gymnosoma_rotundatum_genome_assembly,_chromosome:_3	AUGUSTUS	CDS	92661840	92661963	0.75	+	0	ID=g17260.t1.CDS4;Parent=g17260.t1;
OU744338.1_Gymnosoma_rotundatum_genome_assembly,_chromosome:_3	AUGUSTUS	exon	92661840	92661963	.	+	.	ID=g17260.t1.exon4;Parent=g17260.t1;
OU744338.1_Gymnosoma_rotundatum_genome_assembly,_chromosome:_3	AUGUSTUS	intron	92661964	92667103	0.8	+	.	ID=g17260.t1.intron4;Parent=g17260.t1;
OU744338.1_Gymnosoma_rotundatum_genome_assembly,_chromosome:_3	AUGUSTUS	CDS	92667104	92667704	1	+	2	ID=g17260.t1.CDS5;Parent=g17260.t1;
OU744338.1_Gymnosoma_rotundatum_genome_assembly,_chromosome:_3	AUGUSTUS	exon	92667104	92667704	.	+	.	ID=g17260.t1.exon5;Parent=g17260.t1;
OU744338.1_Gymnosoma_rotundatum_genome_assembly,_chromosome:_3	AUGUSTUS	intron	92667705	92668426	0.98	+	.	ID=g17260.t1.intron5;Parent=g17260.t1;
OU744338.1_Gymnosoma_rotundatum_genome_assembly,_chromosome:_3	AUGUSTUS	CDS	92668427	92668478	0.98	+	1	ID=g17260.t1.CDS6;Parent=g17260.t1;
OU744338.1_Gymnosoma_rotundatum_genome_assembly,_chromosome:_3	AUGUSTUS	exon	92668427	92668478	.	+	.	ID=g17260.t1.exon6;Parent=g17260.t1;
OU744338.1_Gymnosoma_rotundatum_genome_assembly,_chromosome:_3	AUGUSTUS	stop_codon	92668476	92668478	.	+	0	ID=g17260.t1.stop1;Parent=g17260.t1;
OU744338.1_Gymnosoma_rotundatum_genome_assembly,_chromosome:_3	AUGUSTUS	gene	92699469	92699847	.	-	.	ID=g17261;
OU744338.1_Gymnosoma_rotundatum_genome_assembly,_chromosome:_3	AUGUSTUS	mRNA	92699469	92699847	0.58	-	.	ID=g17261.t1;Parent=g17261;
OU744338.1_Gymnosoma_rotundatum_genome_assembly,_chromosome:_3	AUGUSTUS	stop_codon	92699469	92699471	.	-	0	ID=g17261.t1.stop1;Parent=g17261.t1;
OU744338.1_Gymnosoma_rotundatum_genome_assembly,_chromosome:_3	AUGUSTUS	CDS	92699469	92699594	0.58	-	0	ID=g17261.t1.CDS1;Parent=g17261.t1;
OU744338.1_Gymnosoma_rotundatum_genome_assembly,_chromosome:_3	AUGUSTUS	exon	92699469	92699594	.	-	.	ID=g17261.t1.exon1;Parent=g17261.t1;
OU744338.1_Gymnosoma_rotundatum_genome_assembly,_chromosome:_3	AUGUSTUS	intron	92699595	92699691	0.58	-	.	ID=g17261.t1.intron1;Parent=g17261.t1;
OU744338.1_Gymnosoma_rotundatum_genome_assembly,_chromosome:_3	AUGUSTUS	CDS	92699692	92699847	0.6	-	0	ID=g17261.t1.CDS2;Parent=g17261.t1;
OU744338.1_Gymnosoma_rotundatum_genome_assembly,_chromosome:_3	AUGUSTUS	exon	92699692	92699847	.	-	.	ID=g17261.t1.exon2;Parent=g17261.t1;
OU744338.1_Gymnosoma_rotundatum_genome_assembly,_chromosome:_3	AUGUSTUS	start_codon	92699845	92699847	.	-	0	ID=g17261.t1.start1;Parent=g17261.t1;
OU744338.1_Gymnosoma_rotundatum_genome_assembly,_chromosome:_3	AUGUSTUS	gene	92757386	92758360	.	+	.	ID=g17262;
OU744338.1_Gymnosoma_rotundatum_genome_assembly,_chromosome:_3	AUGUSTUS	mRNA	92757386	92758360	0.67	+	.	ID=g17262.t1;Parent=g17262;
OU744338.1_Gymnosoma_rotundatum_genome_assembly,_chromosome:_3	AUGUSTUS	start_codon	92757386	92757388	.	+	0	ID=g17262.t1.start1;Parent=g17262.t1;
OU744338.1_Gymnosoma_rotundatum_genome_assembly,_chromosome:_3	AUGUSTUS	CDS	92757386	92757420	1	+	0	ID=g17262.t1.CDS1;Parent=g17262.t1;
OU744338.1_Gymnosoma_rotundatum_genome_assembly,_chromosome:_3	AUGUSTUS	exon	92757386	92757420	.	+	.	ID=g17262.t1.exon1;Parent=g17262.t1;
OU744338.1_Gymnosoma_rotundatum_genome_assembly,_chromosome:_3	AUGUSTUS	intron	92757421	92757702	0.67	+	.	ID=g17262.t1.intron1;Parent=g17262.t1;
OU744338.1_Gymnosoma_rotundatum_genome_assembly,_chromosome:_3	AUGUSTUS	CDS	92757703	92758360	0.67	+	1	ID=g17262.t1.CDS2;Parent=g17262.t1;
OU744338.1_Gymnosoma_rotundatum_genome_assembly,_chromosome:_3	AUGUSTUS	exon	92757703	92758360	.	+	.	ID=g17262.t1.exon2;Parent=g17262.t1;
OU744338.1_Gymnosoma_rotundatum_genome_assembly,_chromosome:_3	AUGUSTUS	stop_codon	92758358	92758360	.	+	0	ID=g17262.t1.stop1;Parent=g17262.t1;
OU744338.1_Gymnosoma_rotundatum_genome_assembly,_chromosome:_3	AUGUSTUS	gene	92757896	92758360	.	+	.	ID=g17263;
OU744338.1_Gymnosoma_rotundatum_genome_assembly,_chromosome:_3	AUGUSTUS	mRNA	92757896	92758360	1	+	.	ID=g17263.t1;Parent=g17263;
OU744338.1_Gymnosoma_rotundatum_genome_assembly,_chromosome:_3	AUGUSTUS	start_codon	92757896	92757898	.	+	0	ID=g17263.t1.start1;Parent=g17263.t1;
OU744338.1_Gymnosoma_rotundatum_genome_assembly,_chromosome:_3	AUGUSTUS	CDS	92757896	92758360	1	+	0	ID=g17263.t1.CDS1;Parent=g17263.t1;
OU744338.1_Gymnosoma_rotundatum_genome_assembly,_chromosome:_3	AUGUSTUS	exon	92757896	92758360	.	+	.	ID=g17263.t1.exon1;Parent=g17263.t1;
OU744338.1_Gymnosoma_rotundatum_genome_assembly,_chromosome:_3	AUGUSTUS	stop_codon	92758358	92758360	.	+	0	ID=g17263.t1.stop1;Parent=g17263.t1;
OU744338.1_Gymnosoma_rotundatum_genome_assembly,_chromosome:_3	AUGUSTUS	gene	92769397	92770675	.	-	.	ID=g17264;
OU744338.1_Gymnosoma_rotundatum_genome_assembly,_chromosome:_3	AUGUSTUS	mRNA	92769397	92770675	0.98	-	.	ID=g17264.t1;Parent=g17264;
OU744338.1_Gymnosoma_rotundatum_genome_assembly,_chromosome:_3	AUGUSTUS	stop_codon	92769397	92769399	.	-	0	ID=g17264.t1.stop1;Parent=g17264.t1;
OU744338.1_Gymnosoma_rotundatum_genome_assembly,_chromosome:_3	AUGUSTUS	CDS	92769397	92769507	1	-	0	ID=g17264.t1.CDS1;Parent=g17264.t1;
OU744338.1_Gymnosoma_rotundatum_genome_assembly,_chromosome:_3	AUGUSTUS	exon	92769397	92769507	.	-	.	ID=g17264.t1.exon1;Parent=g17264.t1;
OU744338.1_Gymnosoma_rotundatum_genome_assembly,_chromosome:_3	AUGUSTUS	intron	92769508	92769563	1	-	.	ID=g17264.t1.intron1;Parent=g17264.t1;
OU744338.1_Gymnosoma_rotundatum_genome_assembly,_chromosome:_3	AUGUSTUS	CDS	92769564	92769764	0.99	-	0	ID=g17264.t1.CDS2;Parent=g17264.t1;
OU744338.1_Gymnosoma_rotundatum_genome_assembly,_chromosome:_3	AUGUSTUS	exon	92769564	92769764	.	-	.	ID=g17264.t1.exon2;Parent=g17264.t1;
OU744338.1_Gymnosoma_rotundatum_genome_assembly,_chromosome:_3	AUGUSTUS	intron	92769765	92770639	0.98	-	.	ID=g17264.t1.intron2;Parent=g17264.t1;
OU744338.1_Gymnosoma_rotundatum_genome_assembly,_chromosome:_3	AUGUSTUS	CDS	92770640	92770675	0.98	-	0	ID=g17264.t1.CDS3;Parent=g17264.t1;
OU744338.1_Gymnosoma_rotundatum_genome_assembly,_chromosome:_3	AUGUSTUS	exon	92770640	92770675	.	-	.	ID=g17264.t1.exon3;Parent=g17264.t1;
OU744338.1_Gymnosoma_rotundatum_genome_assembly,_chromosome:_3	AUGUSTUS	start_codon	92770673	92770675	.	-	0	ID=g17264.t1.start1;Parent=g17264.t1;
OU744338.1_Gymnosoma_rotundatum_genome_assembly,_chromosome:_3	AUGUSTUS	gene	92774810	92775172	.	+	.	ID=g17265;
OU744338.1_Gymnosoma_rotundatum_genome_assembly,_chromosome:_3	AUGUSTUS	mRNA	92774810	92775172	0.39	+	.	ID=g17265.t1;Parent=g17265;
OU744338.1_Gymnosoma_rotundatum_genome_assembly,_chromosome:_3	AUGUSTUS	start_codon	92774810	92774812	.	+	0	ID=g17265.t1.start1;Parent=g17265.t1;
OU744338.1_Gymnosoma_rotundatum_genome_assembly,_chromosome:_3	AUGUSTUS	CDS	92774810	92775172	0.39	+	0	ID=g17265.t1.CDS1;Parent=g17265.t1;
OU744338.1_Gymnosoma_rotundatum_genome_assembly,_chromosome:_3	AUGUSTUS	exon	92774810	92775172	.	+	.	ID=g17265.t1.exon1;Parent=g17265.t1;
OU744338.1_Gymnosoma_rotundatum_genome_assembly,_chromosome:_3	AUGUSTUS	stop_codon	92775170	92775172	.	+	0	ID=g17265.t1.stop1;Parent=g17265.t1;
OU744338.1_Gymnosoma_rotundatum_genome_assembly,_chromosome:_3	AUGUSTUS	gene	92784610	92818893	.	-	.	ID=g17266;
OU744338.1_Gymnosoma_rotundatum_genome_assembly,_chromosome:_3	AUGUSTUS	mRNA	92784610	92818893	0.52	-	.	ID=g17266.t1;Parent=g17266;
OU744338.1_Gymnosoma_rotundatum_genome_assembly,_chromosome:_3	AUGUSTUS	stop_codon	92784610	92784612	.	-	0	ID=g17266.t1.stop1;Parent=g17266.t1;
OU744338.1_Gymnosoma_rotundatum_genome_assembly,_chromosome:_3	AUGUSTUS	CDS	92784610	92784892	0.72	-	1	ID=g17266.t1.CDS1;Parent=g17266.t1;
OU744338.1_Gymnosoma_rotundatum_genome_assembly,_chromosome:_3	AUGUSTUS	exon	92784610	92784892	.	-	.	ID=g17266.t1.exon1;Parent=g17266.t1;
OU744338.1_Gymnosoma_rotundatum_genome_assembly,_chromosome:_3	AUGUSTUS	intron	92784893	92784968	1	-	.	ID=g17266.t1.intron1;Parent=g17266.t1;
OU744338.1_Gymnosoma_rotundatum_genome_assembly,_chromosome:_3	AUGUSTUS	CDS	92784969	92785158	1	-	2	ID=g17266.t1.CDS2;Parent=g17266.t1;
OU744338.1_Gymnosoma_rotundatum_genome_assembly,_chromosome:_3	AUGUSTUS	exon	92784969	92785158	.	-	.	ID=g17266.t1.exon2;Parent=g17266.t1;
OU744338.1_Gymnosoma_rotundatum_genome_assembly,_chromosome:_3	AUGUSTUS	intron	92785159	92796833	0.98	-	.	ID=g17266.t1.intron2;Parent=g17266.t1;
OU744338.1_Gymnosoma_rotundatum_genome_assembly,_chromosome:_3	AUGUSTUS	CDS	92796834	92797041	0.8	-	0	ID=g17266.t1.CDS3;Parent=g17266.t1;
OU744338.1_Gymnosoma_rotundatum_genome_assembly,_chromosome:_3	AUGUSTUS	exon	92796834	92797041	.	-	.	ID=g17266.t1.exon3;Parent=g17266.t1;
OU744338.1_Gymnosoma_rotundatum_genome_assembly,_chromosome:_3	AUGUSTUS	intron	92797042	92808956	0.82	-	.	ID=g17266.t1.intron3;Parent=g17266.t1;
OU744338.1_Gymnosoma_rotundatum_genome_assembly,_chromosome:_3	AUGUSTUS	CDS	92808957	92809142	0.82	-	0	ID=g17266.t1.CDS4;Parent=g17266.t1;
OU744338.1_Gymnosoma_rotundatum_genome_assembly,_chromosome:_3	AUGUSTUS	exon	92808957	92809142	.	-	.	ID=g17266.t1.exon4;Parent=g17266.t1;
OU744338.1_Gymnosoma_rotundatum_genome_assembly,_chromosome:_3	AUGUSTUS	intron	92809143	92809228	1	-	.	ID=g17266.t1.intron4;Parent=g17266.t1;
OU744338.1_Gymnosoma_rotundatum_genome_assembly,_chromosome:_3	AUGUSTUS	CDS	92809229	92809459	1	-	0	ID=g17266.t1.CDS5;Parent=g17266.t1;
OU744338.1_Gymnosoma_rotundatum_genome_assembly,_chromosome:_3	AUGUSTUS	exon	92809229	92809459	.	-	.	ID=g17266.t1.exon5;Parent=g17266.t1;
OU744338.1_Gymnosoma_rotundatum_genome_assembly,_chromosome:_3	AUGUSTUS	intron	92809460	92818848	0.81	-	.	ID=g17266.t1.intron5;Parent=g17266.t1;
OU744338.1_Gymnosoma_rotundatum_genome_assembly,_chromosome:_3	AUGUSTUS	CDS	92818849	92818893	0.81	-	0	ID=g17266.t1.CDS6;Parent=g17266.t1;
OU744338.1_Gymnosoma_rotundatum_genome_assembly,_chromosome:_3	AUGUSTUS	exon	92818849	92818893	.	-	.	ID=g17266.t1.exon6;Parent=g17266.t1;
OU744338.1_Gymnosoma_rotundatum_genome_assembly,_chromosome:_3	AUGUSTUS	start_codon	92818891	92818893	.	-	0	ID=g17266.t1.start1;Parent=g17266.t1;
OU744338.1_Gymnosoma_rotundatum_genome_assembly,_chromosome:_3	AUGUSTUS	gene	93040749	93044808	.	+	.	ID=g17267;
OU744338.1_Gymnosoma_rotundatum_genome_assembly,_chromosome:_3	AUGUSTUS	mRNA	93040749	93044808	0.41	+	.	ID=g17267.t1;Parent=g17267;
OU744338.1_Gymnosoma_rotundatum_genome_assembly,_chromosome:_3	AUGUSTUS	start_codon	93040749	93040751	.	+	0	ID=g17267.t1.start1;Parent=g17267.t1;
OU744338.1_Gymnosoma_rotundatum_genome_assembly,_chromosome:_3	AUGUSTUS	CDS	93040749	93041669	0.91	+	0	ID=g17267.t1.CDS1;Parent=g17267.t1;
OU744338.1_Gymnosoma_rotundatum_genome_assembly,_chromosome:_3	AUGUSTUS	exon	93040749	93041669	.	+	.	ID=g17267.t1.exon1;Parent=g17267.t1;
OU744338.1_Gymnosoma_rotundatum_genome_assembly,_chromosome:_3	AUGUSTUS	intron	93041670	93041731	0.92	+	.	ID=g17267.t1.intron1;Parent=g17267.t1;
OU744338.1_Gymnosoma_rotundatum_genome_assembly,_chromosome:_3	AUGUSTUS	CDS	93041732	93042498	0.45	+	0	ID=g17267.t1.CDS2;Parent=g17267.t1;
OU744338.1_Gymnosoma_rotundatum_genome_assembly,_chromosome:_3	AUGUSTUS	exon	93041732	93042498	.	+	.	ID=g17267.t1.exon2;Parent=g17267.t1;
OU744338.1_Gymnosoma_rotundatum_genome_assembly,_chromosome:_3	AUGUSTUS	intron	93042499	93042781	0.43	+	.	ID=g17267.t1.intron2;Parent=g17267.t1;
OU744338.1_Gymnosoma_rotundatum_genome_assembly,_chromosome:_3	AUGUSTUS	CDS	93042782	93043694	0.87	+	1	ID=g17267.t1.CDS3;Parent=g17267.t1;
OU744338.1_Gymnosoma_rotundatum_genome_assembly,_chromosome:_3	AUGUSTUS	exon	93042782	93043694	.	+	.	ID=g17267.t1.exon3;Parent=g17267.t1;
OU744338.1_Gymnosoma_rotundatum_genome_assembly,_chromosome:_3	AUGUSTUS	intron	93043695	93043791	1	+	.	ID=g17267.t1.intron3;Parent=g17267.t1;
OU744338.1_Gymnosoma_rotundatum_genome_assembly,_chromosome:_3	AUGUSTUS	CDS	93043792	93044808	1	+	0	ID=g17267.t1.CDS4;Parent=g17267.t1;
OU744338.1_Gymnosoma_rotundatum_genome_assembly,_chromosome:_3	AUGUSTUS	exon	93043792	93044808	.	+	.	ID=g17267.t1.exon4;Parent=g17267.t1;
OU744338.1_Gymnosoma_rotundatum_genome_assembly,_chromosome:_3	AUGUSTUS	stop_codon	93044806	93044808	.	+	0	ID=g17267.t1.stop1;Parent=g17267.t1;
OU744338.1_Gymnosoma_rotundatum_genome_assembly,_chromosome:_3	AUGUSTUS	mRNA	93040749	93044808	0.23	+	.	ID=g17267.t2;Parent=g17267;
OU744338.1_Gymnosoma_rotundatum_genome_assembly,_chromosome:_3	AUGUSTUS	start_codon	93040749	93040751	.	+	0	ID=g17267.t2.start1;Parent=g17267.t2;
OU744338.1_Gymnosoma_rotundatum_genome_assembly,_chromosome:_3	AUGUSTUS	CDS	93040749	93041669	0.88	+	0	ID=g17267.t2.CDS1;Parent=g17267.t2;
OU744338.1_Gymnosoma_rotundatum_genome_assembly,_chromosome:_3	AUGUSTUS	exon	93040749	93041669	.	+	.	ID=g17267.t2.exon1;Parent=g17267.t2;
OU744338.1_Gymnosoma_rotundatum_genome_assembly,_chromosome:_3	AUGUSTUS	intron	93041670	93041731	0.88	+	.	ID=g17267.t2.intron1;Parent=g17267.t2;
OU744338.1_Gymnosoma_rotundatum_genome_assembly,_chromosome:_3	AUGUSTUS	CDS	93041732	93042498	0.34	+	0	ID=g17267.t2.CDS2;Parent=g17267.t2;
OU744338.1_Gymnosoma_rotundatum_genome_assembly,_chromosome:_3	AUGUSTUS	exon	93041732	93042498	.	+	.	ID=g17267.t2.exon2;Parent=g17267.t2;
OU744338.1_Gymnosoma_rotundatum_genome_assembly,_chromosome:_3	AUGUSTUS	intron	93042499	93042781	0.37	+	.	ID=g17267.t2.intron2;Parent=g17267.t2;
OU744338.1_Gymnosoma_rotundatum_genome_assembly,_chromosome:_3	AUGUSTUS	CDS	93042782	93043235	0.56	+	1	ID=g17267.t2.CDS3;Parent=g17267.t2;
OU744338.1_Gymnosoma_rotundatum_genome_assembly,_chromosome:_3	AUGUSTUS	exon	93042782	93043235	.	+	.	ID=g17267.t2.exon3;Parent=g17267.t2;
OU744338.1_Gymnosoma_rotundatum_genome_assembly,_chromosome:_3	AUGUSTUS	intron	93043236	93043791	0.65	+	.	ID=g17267.t2.intron3;Parent=g17267.t2;
OU744338.1_Gymnosoma_rotundatum_genome_assembly,_chromosome:_3	AUGUSTUS	CDS	93043792	93044808	0.99	+	0	ID=g17267.t2.CDS4;Parent=g17267.t2;
OU744338.1_Gymnosoma_rotundatum_genome_assembly,_chromosome:_3	AUGUSTUS	exon	93043792	93044808	.	+	.	ID=g17267.t2.exon4;Parent=g17267.t2;
OU744338.1_Gymnosoma_rotundatum_genome_assembly,_chromosome:_3	AUGUSTUS	stop_codon	93044806	93044808	.	+	0	ID=g17267.t2.stop1;Parent=g17267.t2;
OU744338.1_Gymnosoma_rotundatum_genome_assembly,_chromosome:_3	AUGUSTUS	gene	93074147	93075101	.	+	.	ID=g17268;
OU744338.1_Gymnosoma_rotundatum_genome_assembly,_chromosome:_3	AUGUSTUS	mRNA	93074147	93075101	0.81	+	.	ID=g17268.t1;Parent=g17268;
OU744338.1_Gymnosoma_rotundatum_genome_assembly,_chromosome:_3	AUGUSTUS	start_codon	93074147	93074149	.	+	0	ID=g17268.t1.start1;Parent=g17268.t1;
OU744338.1_Gymnosoma_rotundatum_genome_assembly,_chromosome:_3	AUGUSTUS	CDS	93074147	93074818	0.86	+	0	ID=g17268.t1.CDS1;Parent=g17268.t1;
OU744338.1_Gymnosoma_rotundatum_genome_assembly,_chromosome:_3	AUGUSTUS	exon	93074147	93074818	.	+	.	ID=g17268.t1.exon1;Parent=g17268.t1;
OU744338.1_Gymnosoma_rotundatum_genome_assembly,_chromosome:_3	AUGUSTUS	intron	93074819	93074939	0.83	+	.	ID=g17268.t1.intron1;Parent=g17268.t1;
OU744338.1_Gymnosoma_rotundatum_genome_assembly,_chromosome:_3	AUGUSTUS	CDS	93074940	93075101	0.83	+	0	ID=g17268.t1.CDS2;Parent=g17268.t1;
OU744338.1_Gymnosoma_rotundatum_genome_assembly,_chromosome:_3	AUGUSTUS	exon	93074940	93075101	.	+	.	ID=g17268.t1.exon2;Parent=g17268.t1;
OU744338.1_Gymnosoma_rotundatum_genome_assembly,_chromosome:_3	AUGUSTUS	stop_codon	93075099	93075101	.	+	0	ID=g17268.t1.stop1;Parent=g17268.t1;
OU744338.1_Gymnosoma_rotundatum_genome_assembly,_chromosome:_3	AUGUSTUS	mRNA	93074147	93074851	0.68	+	.	ID=g17268.t2;Parent=g17268;
OU744338.1_Gymnosoma_rotundatum_genome_assembly,_chromosome:_3	AUGUSTUS	start_codon	93074147	93074149	.	+	0	ID=g17268.t2.start1;Parent=g17268.t2;
OU744338.1_Gymnosoma_rotundatum_genome_assembly,_chromosome:_3	AUGUSTUS	CDS	93074147	93074851	0.68	+	0	ID=g17268.t2.CDS1;Parent=g17268.t2;
OU744338.1_Gymnosoma_rotundatum_genome_assembly,_chromosome:_3	AUGUSTUS	exon	93074147	93074851	.	+	.	ID=g17268.t2.exon1;Parent=g17268.t2;
OU744338.1_Gymnosoma_rotundatum_genome_assembly,_chromosome:_3	AUGUSTUS	stop_codon	93074849	93074851	.	+	0	ID=g17268.t2.stop1;Parent=g17268.t2;
OU744338.1_Gymnosoma_rotundatum_genome_assembly,_chromosome:_3	AUGUSTUS	gene	93075156	93078387	.	+	.	ID=g17269;
OU744338.1_Gymnosoma_rotundatum_genome_assembly,_chromosome:_3	AUGUSTUS	mRNA	93075156	93078387	0.91	+	.	ID=g17269.t1;Parent=g17269;
OU744338.1_Gymnosoma_rotundatum_genome_assembly,_chromosome:_3	AUGUSTUS	start_codon	93075156	93075158	.	+	0	ID=g17269.t1.start1;Parent=g17269.t1;
OU744338.1_Gymnosoma_rotundatum_genome_assembly,_chromosome:_3	AUGUSTUS	CDS	93075156	93075900	0.92	+	0	ID=g17269.t1.CDS1;Parent=g17269.t1;
OU744338.1_Gymnosoma_rotundatum_genome_assembly,_chromosome:_3	AUGUSTUS	exon	93075156	93075900	.	+	.	ID=g17269.t1.exon1;Parent=g17269.t1;
OU744338.1_Gymnosoma_rotundatum_genome_assembly,_chromosome:_3	AUGUSTUS	intron	93075901	93075960	0.92	+	.	ID=g17269.t1.intron1;Parent=g17269.t1;
OU744338.1_Gymnosoma_rotundatum_genome_assembly,_chromosome:_3	AUGUSTUS	CDS	93075961	93077004	0.92	+	2	ID=g17269.t1.CDS2;Parent=g17269.t1;
OU744338.1_Gymnosoma_rotundatum_genome_assembly,_chromosome:_3	AUGUSTUS	exon	93075961	93077004	.	+	.	ID=g17269.t1.exon2;Parent=g17269.t1;
OU744338.1_Gymnosoma_rotundatum_genome_assembly,_chromosome:_3	AUGUSTUS	intron	93077005	93077791	0.99	+	.	ID=g17269.t1.intron2;Parent=g17269.t1;
OU744338.1_Gymnosoma_rotundatum_genome_assembly,_chromosome:_3	AUGUSTUS	CDS	93077792	93078387	0.99	+	2	ID=g17269.t1.CDS3;Parent=g17269.t1;
OU744338.1_Gymnosoma_rotundatum_genome_assembly,_chromosome:_3	AUGUSTUS	exon	93077792	93078387	.	+	.	ID=g17269.t1.exon3;Parent=g17269.t1;
OU744338.1_Gymnosoma_rotundatum_genome_assembly,_chromosome:_3	AUGUSTUS	stop_codon	93078385	93078387	.	+	0	ID=g17269.t1.stop1;Parent=g17269.t1;
OU744338.1_Gymnosoma_rotundatum_genome_assembly,_chromosome:_3	AUGUSTUS	gene	93114434	93165342	.	+	.	ID=g17270;
OU744338.1_Gymnosoma_rotundatum_genome_assembly,_chromosome:_3	AUGUSTUS	mRNA	93114434	93165342	0.99	+	.	ID=g17270.t1;Parent=g17270;
OU744338.1_Gymnosoma_rotundatum_genome_assembly,_chromosome:_3	AUGUSTUS	start_codon	93114434	93114436	.	+	0	ID=g17270.t1.start1;Parent=g17270.t1;
OU744338.1_Gymnosoma_rotundatum_genome_assembly,_chromosome:_3	AUGUSTUS	CDS	93114434	93114480	1	+	0	ID=g17270.t1.CDS1;Parent=g17270.t1;
OU744338.1_Gymnosoma_rotundatum_genome_assembly,_chromosome:_3	AUGUSTUS	exon	93114434	93114480	.	+	.	ID=g17270.t1.exon1;Parent=g17270.t1;
OU744338.1_Gymnosoma_rotundatum_genome_assembly,_chromosome:_3	AUGUSTUS	intron	93114481	93114550	1	+	.	ID=g17270.t1.intron1;Parent=g17270.t1;
OU744338.1_Gymnosoma_rotundatum_genome_assembly,_chromosome:_3	AUGUSTUS	CDS	93114551	93114932	0.99	+	1	ID=g17270.t1.CDS2;Parent=g17270.t1;
OU744338.1_Gymnosoma_rotundatum_genome_assembly,_chromosome:_3	AUGUSTUS	exon	93114551	93114932	.	+	.	ID=g17270.t1.exon2;Parent=g17270.t1;
OU744338.1_Gymnosoma_rotundatum_genome_assembly,_chromosome:_3	AUGUSTUS	intron	93114933	93130229	0.99	+	.	ID=g17270.t1.intron2;Parent=g17270.t1;
OU744338.1_Gymnosoma_rotundatum_genome_assembly,_chromosome:_3	AUGUSTUS	CDS	93130230	93130408	0.99	+	0	ID=g17270.t1.CDS3;Parent=g17270.t1;
OU744338.1_Gymnosoma_rotundatum_genome_assembly,_chromosome:_3	AUGUSTUS	exon	93130230	93130408	.	+	.	ID=g17270.t1.exon3;Parent=g17270.t1;
OU744338.1_Gymnosoma_rotundatum_genome_assembly,_chromosome:_3	AUGUSTUS	intron	93130409	93130732	1	+	.	ID=g17270.t1.intron3;Parent=g17270.t1;
OU744338.1_Gymnosoma_rotundatum_genome_assembly,_chromosome:_3	AUGUSTUS	CDS	93130733	93130979	1	+	1	ID=g17270.t1.CDS4;Parent=g17270.t1;
OU744338.1_Gymnosoma_rotundatum_genome_assembly,_chromosome:_3	AUGUSTUS	exon	93130733	93130979	.	+	.	ID=g17270.t1.exon4;Parent=g17270.t1;
OU744338.1_Gymnosoma_rotundatum_genome_assembly,_chromosome:_3	AUGUSTUS	intron	93130980	93141953	1	+	.	ID=g17270.t1.intron4;Parent=g17270.t1;
OU744338.1_Gymnosoma_rotundatum_genome_assembly,_chromosome:_3	AUGUSTUS	CDS	93141954	93142052	1	+	0	ID=g17270.t1.CDS5;Parent=g17270.t1;
OU744338.1_Gymnosoma_rotundatum_genome_assembly,_chromosome:_3	AUGUSTUS	exon	93141954	93142052	.	+	.	ID=g17270.t1.exon5;Parent=g17270.t1;
OU744338.1_Gymnosoma_rotundatum_genome_assembly,_chromosome:_3	AUGUSTUS	intron	93142053	93142108	1	+	.	ID=g17270.t1.intron5;Parent=g17270.t1;
OU744338.1_Gymnosoma_rotundatum_genome_assembly,_chromosome:_3	AUGUSTUS	CDS	93142109	93142393	1	+	0	ID=g17270.t1.CDS6;Parent=g17270.t1;
OU744338.1_Gymnosoma_rotundatum_genome_assembly,_chromosome:_3	AUGUSTUS	exon	93142109	93142393	.	+	.	ID=g17270.t1.exon6;Parent=g17270.t1;
OU744338.1_Gymnosoma_rotundatum_genome_assembly,_chromosome:_3	AUGUSTUS	intron	93142394	93142457	1	+	.	ID=g17270.t1.intron6;Parent=g17270.t1;
OU744338.1_Gymnosoma_rotundatum_genome_assembly,_chromosome:_3	AUGUSTUS	CDS	93142458	93142559	1	+	0	ID=g17270.t1.CDS7;Parent=g17270.t1;
OU744338.1_Gymnosoma_rotundatum_genome_assembly,_chromosome:_3	AUGUSTUS	exon	93142458	93142559	.	+	.	ID=g17270.t1.exon7;Parent=g17270.t1;
OU744338.1_Gymnosoma_rotundatum_genome_assembly,_chromosome:_3	AUGUSTUS	intron	93142560	93142617	1	+	.	ID=g17270.t1.intron7;Parent=g17270.t1;
OU744338.1_Gymnosoma_rotundatum_genome_assembly,_chromosome:_3	AUGUSTUS	CDS	93142618	93142826	1	+	0	ID=g17270.t1.CDS8;Parent=g17270.t1;
OU744338.1_Gymnosoma_rotundatum_genome_assembly,_chromosome:_3	AUGUSTUS	exon	93142618	93142826	.	+	.	ID=g17270.t1.exon8;Parent=g17270.t1;
OU744338.1_Gymnosoma_rotundatum_genome_assembly,_chromosome:_3	AUGUSTUS	intron	93142827	93156087	1	+	.	ID=g17270.t1.intron8;Parent=g17270.t1;
OU744338.1_Gymnosoma_rotundatum_genome_assembly,_chromosome:_3	AUGUSTUS	CDS	93156088	93156251	1	+	1	ID=g17270.t1.CDS9;Parent=g17270.t1;
OU744338.1_Gymnosoma_rotundatum_genome_assembly,_chromosome:_3	AUGUSTUS	exon	93156088	93156251	.	+	.	ID=g17270.t1.exon9;Parent=g17270.t1;
OU744338.1_Gymnosoma_rotundatum_genome_assembly,_chromosome:_3	AUGUSTUS	intron	93156252	93159510	1	+	.	ID=g17270.t1.intron9;Parent=g17270.t1;
OU744338.1_Gymnosoma_rotundatum_genome_assembly,_chromosome:_3	AUGUSTUS	CDS	93159511	93159640	1	+	2	ID=g17270.t1.CDS10;Parent=g17270.t1;
OU744338.1_Gymnosoma_rotundatum_genome_assembly,_chromosome:_3	AUGUSTUS	exon	93159511	93159640	.	+	.	ID=g17270.t1.exon10;Parent=g17270.t1;
OU744338.1_Gymnosoma_rotundatum_genome_assembly,_chromosome:_3	AUGUSTUS	intron	93159641	93159694	1	+	.	ID=g17270.t1.intron10;Parent=g17270.t1;
OU744338.1_Gymnosoma_rotundatum_genome_assembly,_chromosome:_3	AUGUSTUS	CDS	93159695	93159900	1	+	1	ID=g17270.t1.CDS11;Parent=g17270.t1;
OU744338.1_Gymnosoma_rotundatum_genome_assembly,_chromosome:_3	AUGUSTUS	exon	93159695	93159900	.	+	.	ID=g17270.t1.exon11;Parent=g17270.t1;
OU744338.1_Gymnosoma_rotundatum_genome_assembly,_chromosome:_3	AUGUSTUS	intron	93159901	93164038	1	+	.	ID=g17270.t1.intron11;Parent=g17270.t1;
OU744338.1_Gymnosoma_rotundatum_genome_assembly,_chromosome:_3	AUGUSTUS	CDS	93164039	93164256	1	+	2	ID=g17270.t1.CDS12;Parent=g17270.t1;
OU744338.1_Gymnosoma_rotundatum_genome_assembly,_chromosome:_3	AUGUSTUS	exon	93164039	93164256	.	+	.	ID=g17270.t1.exon12;Parent=g17270.t1;
OU744338.1_Gymnosoma_rotundatum_genome_assembly,_chromosome:_3	AUGUSTUS	intron	93164257	93164317	1	+	.	ID=g17270.t1.intron12;Parent=g17270.t1;
OU744338.1_Gymnosoma_rotundatum_genome_assembly,_chromosome:_3	AUGUSTUS	CDS	93164318	93164539	1	+	0	ID=g17270.t1.CDS13;Parent=g17270.t1;
OU744338.1_Gymnosoma_rotundatum_genome_assembly,_chromosome:_3	AUGUSTUS	exon	93164318	93164539	.	+	.	ID=g17270.t1.exon13;Parent=g17270.t1;
OU744338.1_Gymnosoma_rotundatum_genome_assembly,_chromosome:_3	AUGUSTUS	intron	93164540	93164606	1	+	.	ID=g17270.t1.intron13;Parent=g17270.t1;
OU744338.1_Gymnosoma_rotundatum_genome_assembly,_chromosome:_3	AUGUSTUS	CDS	93164607	93164831	1	+	0	ID=g17270.t1.CDS14;Parent=g17270.t1;
OU744338.1_Gymnosoma_rotundatum_genome_assembly,_chromosome:_3	AUGUSTUS	exon	93164607	93164831	.	+	.	ID=g17270.t1.exon14;Parent=g17270.t1;
OU744338.1_Gymnosoma_rotundatum_genome_assembly,_chromosome:_3	AUGUSTUS	intron	93164832	93164889	1	+	.	ID=g17270.t1.intron14;Parent=g17270.t1;
OU744338.1_Gymnosoma_rotundatum_genome_assembly,_chromosome:_3	AUGUSTUS	CDS	93164890	93165165	1	+	0	ID=g17270.t1.CDS15;Parent=g17270.t1;
OU744338.1_Gymnosoma_rotundatum_genome_assembly,_chromosome:_3	AUGUSTUS	exon	93164890	93165165	.	+	.	ID=g17270.t1.exon15;Parent=g17270.t1;
OU744338.1_Gymnosoma_rotundatum_genome_assembly,_chromosome:_3	AUGUSTUS	intron	93165166	93165243	1	+	.	ID=g17270.t1.intron15;Parent=g17270.t1;
OU744338.1_Gymnosoma_rotundatum_genome_assembly,_chromosome:_3	AUGUSTUS	CDS	93165244	93165342	1	+	0	ID=g17270.t1.CDS16;Parent=g17270.t1;
OU744338.1_Gymnosoma_rotundatum_genome_assembly,_chromosome:_3	AUGUSTUS	exon	93165244	93165342	.	+	.	ID=g17270.t1.exon16;Parent=g17270.t1;
OU744338.1_Gymnosoma_rotundatum_genome_assembly,_chromosome:_3	AUGUSTUS	stop_codon	93165340	93165342	.	+	0	ID=g17270.t1.stop1;Parent=g17270.t1;
OU744338.1_Gymnosoma_rotundatum_genome_assembly,_chromosome:_3	GeneMark.hmm3	mRNA	93114434	93114947	.	+	.	ID=g17270.t2;Parent=g17270;
OU744338.1_Gymnosoma_rotundatum_genome_assembly,_chromosome:_3	GeneMark.hmm3	start_codon	93114434	93114436	.	+	0	ID=g17270.t2.start1;Parent=g17270.t2;
OU744338.1_Gymnosoma_rotundatum_genome_assembly,_chromosome:_3	GeneMark.hmm3	CDS	93114434	93114480	.	+	0	ID=g17270.t2.CDS1;Parent=g17270.t2;
OU744338.1_Gymnosoma_rotundatum_genome_assembly,_chromosome:_3	GeneMark.hmm3	exon	93114434	93114480	0	+	.	ID=g17270.t2.exon1;Parent=g17270.t2;
OU744338.1_Gymnosoma_rotundatum_genome_assembly,_chromosome:_3	GeneMark.hmm3	intron	93114481	93114550	.	+	1	ID=g17270.t2.intron1;Parent=g17270.t2;
OU744338.1_Gymnosoma_rotundatum_genome_assembly,_chromosome:_3	GeneMark.hmm3	CDS	93114551	93114947	.	+	1	ID=g17270.t2.CDS2;Parent=g17270.t2;
OU744338.1_Gymnosoma_rotundatum_genome_assembly,_chromosome:_3	GeneMark.hmm3	exon	93114551	93114947	0	+	.	ID=g17270.t2.exon2;Parent=g17270.t2;
OU744338.1_Gymnosoma_rotundatum_genome_assembly,_chromosome:_3	GeneMark.hmm3	stop_codon	93114945	93114947	.	+	0	ID=g17270.t2.stop1;Parent=g17270.t2;
OU744338.1_Gymnosoma_rotundatum_genome_assembly,_chromosome:_3	AUGUSTUS	gene	93172406	93173373	.	-	.	ID=g17271;
OU744338.1_Gymnosoma_rotundatum_genome_assembly,_chromosome:_3	AUGUSTUS	mRNA	93172406	93173373	0.72	-	.	ID=g17271.t1;Parent=g17271;
OU744338.1_Gymnosoma_rotundatum_genome_assembly,_chromosome:_3	AUGUSTUS	stop_codon	93172406	93172408	.	-	0	ID=g17271.t1.stop1;Parent=g17271.t1;
OU744338.1_Gymnosoma_rotundatum_genome_assembly,_chromosome:_3	AUGUSTUS	CDS	93172406	93172987	0.78	-	0	ID=g17271.t1.CDS1;Parent=g17271.t1;
OU744338.1_Gymnosoma_rotundatum_genome_assembly,_chromosome:_3	AUGUSTUS	exon	93172406	93172987	.	-	.	ID=g17271.t1.exon1;Parent=g17271.t1;
OU744338.1_Gymnosoma_rotundatum_genome_assembly,_chromosome:_3	AUGUSTUS	intron	93172988	93173070	0.86	-	.	ID=g17271.t1.intron1;Parent=g17271.t1;
OU744338.1_Gymnosoma_rotundatum_genome_assembly,_chromosome:_3	AUGUSTUS	CDS	93173071	93173233	0.89	-	1	ID=g17271.t1.CDS2;Parent=g17271.t1;
OU744338.1_Gymnosoma_rotundatum_genome_assembly,_chromosome:_3	AUGUSTUS	exon	93173071	93173233	.	-	.	ID=g17271.t1.exon2;Parent=g17271.t1;
OU744338.1_Gymnosoma_rotundatum_genome_assembly,_chromosome:_3	AUGUSTUS	intron	93173234	93173314	0.92	-	.	ID=g17271.t1.intron2;Parent=g17271.t1;
OU744338.1_Gymnosoma_rotundatum_genome_assembly,_chromosome:_3	AUGUSTUS	CDS	93173315	93173373	0.93	-	0	ID=g17271.t1.CDS3;Parent=g17271.t1;
OU744338.1_Gymnosoma_rotundatum_genome_assembly,_chromosome:_3	AUGUSTUS	exon	93173315	93173373	.	-	.	ID=g17271.t1.exon3;Parent=g17271.t1;
OU744338.1_Gymnosoma_rotundatum_genome_assembly,_chromosome:_3	AUGUSTUS	start_codon	93173371	93173373	.	-	0	ID=g17271.t1.start1;Parent=g17271.t1;
OU744338.1_Gymnosoma_rotundatum_genome_assembly,_chromosome:_3	AUGUSTUS	mRNA	93172978	93173373	0.42	-	.	ID=g17271.t2;Parent=g17271;
OU744338.1_Gymnosoma_rotundatum_genome_assembly,_chromosome:_3	AUGUSTUS	stop_codon	93172978	93172980	.	-	0	ID=g17271.t2.stop1;Parent=g17271.t2;
OU744338.1_Gymnosoma_rotundatum_genome_assembly,_chromosome:_3	AUGUSTUS	CDS	93172978	93173233	0.42	-	1	ID=g17271.t2.CDS1;Parent=g17271.t2;
OU744338.1_Gymnosoma_rotundatum_genome_assembly,_chromosome:_3	AUGUSTUS	exon	93172978	93173233	.	-	.	ID=g17271.t2.exon1;Parent=g17271.t2;
OU744338.1_Gymnosoma_rotundatum_genome_assembly,_chromosome:_3	AUGUSTUS	intron	93173234	93173314	0.87	-	.	ID=g17271.t2.intron1;Parent=g17271.t2;
OU744338.1_Gymnosoma_rotundatum_genome_assembly,_chromosome:_3	AUGUSTUS	CDS	93173315	93173373	0.87	-	0	ID=g17271.t2.CDS2;Parent=g17271.t2;
OU744338.1_Gymnosoma_rotundatum_genome_assembly,_chromosome:_3	AUGUSTUS	exon	93173315	93173373	.	-	.	ID=g17271.t2.exon2;Parent=g17271.t2;
OU744338.1_Gymnosoma_rotundatum_genome_assembly,_chromosome:_3	AUGUSTUS	start_codon	93173371	93173373	.	-	0	ID=g17271.t2.start1;Parent=g17271.t2;
OU744338.1_Gymnosoma_rotundatum_genome_assembly,_chromosome:_3	AUGUSTUS	gene	93182462	93182728	.	+	.	ID=g17272;
OU744338.1_Gymnosoma_rotundatum_genome_assembly,_chromosome:_3	AUGUSTUS	mRNA	93182462	93182728	1	+	.	ID=g17272.t1;Parent=g17272;
OU744338.1_Gymnosoma_rotundatum_genome_assembly,_chromosome:_3	AUGUSTUS	start_codon	93182462	93182464	.	+	0	ID=g17272.t1.start1;Parent=g17272.t1;
OU744338.1_Gymnosoma_rotundatum_genome_assembly,_chromosome:_3	AUGUSTUS	CDS	93182462	93182728	1	+	0	ID=g17272.t1.CDS1;Parent=g17272.t1;
OU744338.1_Gymnosoma_rotundatum_genome_assembly,_chromosome:_3	AUGUSTUS	exon	93182462	93182728	.	+	.	ID=g17272.t1.exon1;Parent=g17272.t1;
OU744338.1_Gymnosoma_rotundatum_genome_assembly,_chromosome:_3	AUGUSTUS	stop_codon	93182726	93182728	.	+	0	ID=g17272.t1.stop1;Parent=g17272.t1;
OU744338.1_Gymnosoma_rotundatum_genome_assembly,_chromosome:_3	AUGUSTUS	gene	93191720	93210578	.	+	.	ID=g17273;
OU744338.1_Gymnosoma_rotundatum_genome_assembly,_chromosome:_3	AUGUSTUS	mRNA	93191720	93210578	1	+	.	ID=g17273.t1;Parent=g17273;
OU744338.1_Gymnosoma_rotundatum_genome_assembly,_chromosome:_3	AUGUSTUS	start_codon	93191720	93191722	.	+	0	ID=g17273.t1.start1;Parent=g17273.t1;
OU744338.1_Gymnosoma_rotundatum_genome_assembly,_chromosome:_3	AUGUSTUS	CDS	93191720	93191812	1	+	0	ID=g17273.t1.CDS1;Parent=g17273.t1;
OU744338.1_Gymnosoma_rotundatum_genome_assembly,_chromosome:_3	AUGUSTUS	exon	93191720	93191812	.	+	.	ID=g17273.t1.exon1;Parent=g17273.t1;
OU744338.1_Gymnosoma_rotundatum_genome_assembly,_chromosome:_3	AUGUSTUS	intron	93191813	93200148	1	+	.	ID=g17273.t1.intron1;Parent=g17273.t1;
OU744338.1_Gymnosoma_rotundatum_genome_assembly,_chromosome:_3	AUGUSTUS	CDS	93200149	93200280	1	+	0	ID=g17273.t1.CDS2;Parent=g17273.t1;
OU744338.1_Gymnosoma_rotundatum_genome_assembly,_chromosome:_3	AUGUSTUS	exon	93200149	93200280	.	+	.	ID=g17273.t1.exon2;Parent=g17273.t1;
OU744338.1_Gymnosoma_rotundatum_genome_assembly,_chromosome:_3	AUGUSTUS	intron	93200281	93200346	1	+	.	ID=g17273.t1.intron2;Parent=g17273.t1;
OU744338.1_Gymnosoma_rotundatum_genome_assembly,_chromosome:_3	AUGUSTUS	CDS	93200347	93200599	1	+	0	ID=g17273.t1.CDS3;Parent=g17273.t1;
OU744338.1_Gymnosoma_rotundatum_genome_assembly,_chromosome:_3	AUGUSTUS	exon	93200347	93200599	.	+	.	ID=g17273.t1.exon3;Parent=g17273.t1;
OU744338.1_Gymnosoma_rotundatum_genome_assembly,_chromosome:_3	AUGUSTUS	intron	93200600	93209389	1	+	.	ID=g17273.t1.intron3;Parent=g17273.t1;
OU744338.1_Gymnosoma_rotundatum_genome_assembly,_chromosome:_3	AUGUSTUS	CDS	93209390	93209572	1	+	2	ID=g17273.t1.CDS4;Parent=g17273.t1;
OU744338.1_Gymnosoma_rotundatum_genome_assembly,_chromosome:_3	AUGUSTUS	exon	93209390	93209572	.	+	.	ID=g17273.t1.exon4;Parent=g17273.t1;
OU744338.1_Gymnosoma_rotundatum_genome_assembly,_chromosome:_3	AUGUSTUS	intron	93209573	93209644	1	+	.	ID=g17273.t1.intron4;Parent=g17273.t1;
OU744338.1_Gymnosoma_rotundatum_genome_assembly,_chromosome:_3	AUGUSTUS	CDS	93209645	93210025	1	+	2	ID=g17273.t1.CDS5;Parent=g17273.t1;
OU744338.1_Gymnosoma_rotundatum_genome_assembly,_chromosome:_3	AUGUSTUS	exon	93209645	93210025	.	+	.	ID=g17273.t1.exon5;Parent=g17273.t1;
OU744338.1_Gymnosoma_rotundatum_genome_assembly,_chromosome:_3	AUGUSTUS	intron	93210026	93210083	1	+	.	ID=g17273.t1.intron5;Parent=g17273.t1;
OU744338.1_Gymnosoma_rotundatum_genome_assembly,_chromosome:_3	AUGUSTUS	CDS	93210084	93210233	1	+	2	ID=g17273.t1.CDS6;Parent=g17273.t1;
OU744338.1_Gymnosoma_rotundatum_genome_assembly,_chromosome:_3	AUGUSTUS	exon	93210084	93210233	.	+	.	ID=g17273.t1.exon6;Parent=g17273.t1;
OU744338.1_Gymnosoma_rotundatum_genome_assembly,_chromosome:_3	AUGUSTUS	intron	93210234	93210300	1	+	.	ID=g17273.t1.intron6;Parent=g17273.t1;
OU744338.1_Gymnosoma_rotundatum_genome_assembly,_chromosome:_3	AUGUSTUS	CDS	93210301	93210578	1	+	2	ID=g17273.t1.CDS7;Parent=g17273.t1;
OU744338.1_Gymnosoma_rotundatum_genome_assembly,_chromosome:_3	AUGUSTUS	exon	93210301	93210578	.	+	.	ID=g17273.t1.exon7;Parent=g17273.t1;
OU744338.1_Gymnosoma_rotundatum_genome_assembly,_chromosome:_3	AUGUSTUS	stop_codon	93210576	93210578	.	+	0	ID=g17273.t1.stop1;Parent=g17273.t1;
OU744338.1_Gymnosoma_rotundatum_genome_assembly,_chromosome:_3	AUGUSTUS	gene	93218250	93219729	.	+	.	ID=g17274;
OU744338.1_Gymnosoma_rotundatum_genome_assembly,_chromosome:_3	AUGUSTUS	mRNA	93218250	93219729	0.81	+	.	ID=g17274.t1;Parent=g17274;
OU744338.1_Gymnosoma_rotundatum_genome_assembly,_chromosome:_3	AUGUSTUS	start_codon	93218250	93218252	.	+	0	ID=g17274.t1.start1;Parent=g17274.t1;
OU744338.1_Gymnosoma_rotundatum_genome_assembly,_chromosome:_3	AUGUSTUS	CDS	93218250	93218784	1	+	0	ID=g17274.t1.CDS1;Parent=g17274.t1;
OU744338.1_Gymnosoma_rotundatum_genome_assembly,_chromosome:_3	AUGUSTUS	exon	93218250	93218784	.	+	.	ID=g17274.t1.exon1;Parent=g17274.t1;
OU744338.1_Gymnosoma_rotundatum_genome_assembly,_chromosome:_3	AUGUSTUS	intron	93218785	93219691	0.81	+	.	ID=g17274.t1.intron1;Parent=g17274.t1;
OU744338.1_Gymnosoma_rotundatum_genome_assembly,_chromosome:_3	AUGUSTUS	CDS	93219692	93219729	0.81	+	2	ID=g17274.t1.CDS2;Parent=g17274.t1;
OU744338.1_Gymnosoma_rotundatum_genome_assembly,_chromosome:_3	AUGUSTUS	exon	93219692	93219729	.	+	.	ID=g17274.t1.exon2;Parent=g17274.t1;
OU744338.1_Gymnosoma_rotundatum_genome_assembly,_chromosome:_3	AUGUSTUS	stop_codon	93219727	93219729	.	+	0	ID=g17274.t1.stop1;Parent=g17274.t1;
OU744338.1_Gymnosoma_rotundatum_genome_assembly,_chromosome:_3	AUGUSTUS	gene	93271654	93271959	.	-	.	ID=g17275;
OU744338.1_Gymnosoma_rotundatum_genome_assembly,_chromosome:_3	AUGUSTUS	mRNA	93271654	93271959	1	-	.	ID=g17275.t1;Parent=g17275;
OU744338.1_Gymnosoma_rotundatum_genome_assembly,_chromosome:_3	AUGUSTUS	stop_codon	93271654	93271656	.	-	0	ID=g17275.t1.stop1;Parent=g17275.t1;
OU744338.1_Gymnosoma_rotundatum_genome_assembly,_chromosome:_3	AUGUSTUS	CDS	93271654	93271959	1	-	0	ID=g17275.t1.CDS1;Parent=g17275.t1;
OU744338.1_Gymnosoma_rotundatum_genome_assembly,_chromosome:_3	AUGUSTUS	exon	93271654	93271959	.	-	.	ID=g17275.t1.exon1;Parent=g17275.t1;
OU744338.1_Gymnosoma_rotundatum_genome_assembly,_chromosome:_3	AUGUSTUS	start_codon	93271957	93271959	.	-	0	ID=g17275.t1.start1;Parent=g17275.t1;
OU744338.1_Gymnosoma_rotundatum_genome_assembly,_chromosome:_3	AUGUSTUS	gene	93300613	93304227	.	+	.	ID=g17276;
OU744338.1_Gymnosoma_rotundatum_genome_assembly,_chromosome:_3	AUGUSTUS	mRNA	93300613	93304227	1	+	.	ID=g17276.t1;Parent=g17276;
OU744338.1_Gymnosoma_rotundatum_genome_assembly,_chromosome:_3	AUGUSTUS	start_codon	93300613	93300615	.	+	0	ID=g17276.t1.start1;Parent=g17276.t1;
OU744338.1_Gymnosoma_rotundatum_genome_assembly,_chromosome:_3	AUGUSTUS	CDS	93300613	93300972	1	+	0	ID=g17276.t1.CDS1;Parent=g17276.t1;
OU744338.1_Gymnosoma_rotundatum_genome_assembly,_chromosome:_3	AUGUSTUS	exon	93300613	93300972	.	+	.	ID=g17276.t1.exon1;Parent=g17276.t1;
OU744338.1_Gymnosoma_rotundatum_genome_assembly,_chromosome:_3	AUGUSTUS	intron	93300973	93301026	1	+	.	ID=g17276.t1.intron1;Parent=g17276.t1;
OU744338.1_Gymnosoma_rotundatum_genome_assembly,_chromosome:_3	AUGUSTUS	CDS	93301027	93301182	1	+	0	ID=g17276.t1.CDS2;Parent=g17276.t1;
OU744338.1_Gymnosoma_rotundatum_genome_assembly,_chromosome:_3	AUGUSTUS	exon	93301027	93301182	.	+	.	ID=g17276.t1.exon2;Parent=g17276.t1;
OU744338.1_Gymnosoma_rotundatum_genome_assembly,_chromosome:_3	AUGUSTUS	intron	93301183	93301244	1	+	.	ID=g17276.t1.intron2;Parent=g17276.t1;
OU744338.1_Gymnosoma_rotundatum_genome_assembly,_chromosome:_3	AUGUSTUS	CDS	93301245	93301523	1	+	0	ID=g17276.t1.CDS3;Parent=g17276.t1;
OU744338.1_Gymnosoma_rotundatum_genome_assembly,_chromosome:_3	AUGUSTUS	exon	93301245	93301523	.	+	.	ID=g17276.t1.exon3;Parent=g17276.t1;
OU744338.1_Gymnosoma_rotundatum_genome_assembly,_chromosome:_3	AUGUSTUS	intron	93301524	93301596	1	+	.	ID=g17276.t1.intron3;Parent=g17276.t1;
OU744338.1_Gymnosoma_rotundatum_genome_assembly,_chromosome:_3	AUGUSTUS	CDS	93301597	93301782	1	+	0	ID=g17276.t1.CDS4;Parent=g17276.t1;
OU744338.1_Gymnosoma_rotundatum_genome_assembly,_chromosome:_3	AUGUSTUS	exon	93301597	93301782	.	+	.	ID=g17276.t1.exon4;Parent=g17276.t1;
OU744338.1_Gymnosoma_rotundatum_genome_assembly,_chromosome:_3	AUGUSTUS	intron	93301783	93301854	1	+	.	ID=g17276.t1.intron4;Parent=g17276.t1;
OU744338.1_Gymnosoma_rotundatum_genome_assembly,_chromosome:_3	AUGUSTUS	CDS	93301855	93302050	1	+	0	ID=g17276.t1.CDS5;Parent=g17276.t1;
OU744338.1_Gymnosoma_rotundatum_genome_assembly,_chromosome:_3	AUGUSTUS	exon	93301855	93302050	.	+	.	ID=g17276.t1.exon5;Parent=g17276.t1;
OU744338.1_Gymnosoma_rotundatum_genome_assembly,_chromosome:_3	AUGUSTUS	intron	93302051	93302173	1	+	.	ID=g17276.t1.intron5;Parent=g17276.t1;
OU744338.1_Gymnosoma_rotundatum_genome_assembly,_chromosome:_3	AUGUSTUS	CDS	93302174	93302343	1	+	2	ID=g17276.t1.CDS6;Parent=g17276.t1;
OU744338.1_Gymnosoma_rotundatum_genome_assembly,_chromosome:_3	AUGUSTUS	exon	93302174	93302343	.	+	.	ID=g17276.t1.exon6;Parent=g17276.t1;
OU744338.1_Gymnosoma_rotundatum_genome_assembly,_chromosome:_3	AUGUSTUS	intron	93302344	93302918	1	+	.	ID=g17276.t1.intron6;Parent=g17276.t1;
OU744338.1_Gymnosoma_rotundatum_genome_assembly,_chromosome:_3	AUGUSTUS	CDS	93302919	93303081	1	+	0	ID=g17276.t1.CDS7;Parent=g17276.t1;
OU744338.1_Gymnosoma_rotundatum_genome_assembly,_chromosome:_3	AUGUSTUS	exon	93302919	93303081	.	+	.	ID=g17276.t1.exon7;Parent=g17276.t1;
OU744338.1_Gymnosoma_rotundatum_genome_assembly,_chromosome:_3	AUGUSTUS	intron	93303082	93303362	1	+	.	ID=g17276.t1.intron7;Parent=g17276.t1;
OU744338.1_Gymnosoma_rotundatum_genome_assembly,_chromosome:_3	AUGUSTUS	CDS	93303363	93303498	1	+	2	ID=g17276.t1.CDS8;Parent=g17276.t1;
OU744338.1_Gymnosoma_rotundatum_genome_assembly,_chromosome:_3	AUGUSTUS	exon	93303363	93303498	.	+	.	ID=g17276.t1.exon8;Parent=g17276.t1;
OU744338.1_Gymnosoma_rotundatum_genome_assembly,_chromosome:_3	AUGUSTUS	intron	93303499	93303619	1	+	.	ID=g17276.t1.intron8;Parent=g17276.t1;
OU744338.1_Gymnosoma_rotundatum_genome_assembly,_chromosome:_3	AUGUSTUS	CDS	93303620	93303788	1	+	1	ID=g17276.t1.CDS9;Parent=g17276.t1;
OU744338.1_Gymnosoma_rotundatum_genome_assembly,_chromosome:_3	AUGUSTUS	exon	93303620	93303788	.	+	.	ID=g17276.t1.exon9;Parent=g17276.t1;
OU744338.1_Gymnosoma_rotundatum_genome_assembly,_chromosome:_3	AUGUSTUS	intron	93303789	93303927	1	+	.	ID=g17276.t1.intron9;Parent=g17276.t1;
OU744338.1_Gymnosoma_rotundatum_genome_assembly,_chromosome:_3	AUGUSTUS	CDS	93303928	93304227	1	+	0	ID=g17276.t1.CDS10;Parent=g17276.t1;
OU744338.1_Gymnosoma_rotundatum_genome_assembly,_chromosome:_3	AUGUSTUS	exon	93303928	93304227	.	+	.	ID=g17276.t1.exon10;Parent=g17276.t1;
OU744338.1_Gymnosoma_rotundatum_genome_assembly,_chromosome:_3	AUGUSTUS	stop_codon	93304225	93304227	.	+	0	ID=g17276.t1.stop1;Parent=g17276.t1;
OU744338.1_Gymnosoma_rotundatum_genome_assembly,_chromosome:_3	AUGUSTUS	gene	93336469	93339522	.	-	.	ID=g17277;
OU744338.1_Gymnosoma_rotundatum_genome_assembly,_chromosome:_3	AUGUSTUS	mRNA	93336469	93339522	1	-	.	ID=g17277.t1;Parent=g17277;
OU744338.1_Gymnosoma_rotundatum_genome_assembly,_chromosome:_3	AUGUSTUS	stop_codon	93336469	93336471	.	-	0	ID=g17277.t1.stop1;Parent=g17277.t1;
OU744338.1_Gymnosoma_rotundatum_genome_assembly,_chromosome:_3	AUGUSTUS	CDS	93336469	93339522	1	-	0	ID=g17277.t1.CDS1;Parent=g17277.t1;
OU744338.1_Gymnosoma_rotundatum_genome_assembly,_chromosome:_3	AUGUSTUS	exon	93336469	93339522	.	-	.	ID=g17277.t1.exon1;Parent=g17277.t1;
OU744338.1_Gymnosoma_rotundatum_genome_assembly,_chromosome:_3	AUGUSTUS	start_codon	93339520	93339522	.	-	0	ID=g17277.t1.start1;Parent=g17277.t1;
OU744338.1_Gymnosoma_rotundatum_genome_assembly,_chromosome:_3	AUGUSTUS	gene	93340175	93340506	.	-	.	ID=g17278;
OU744338.1_Gymnosoma_rotundatum_genome_assembly,_chromosome:_3	AUGUSTUS	mRNA	93340175	93340506	1	-	.	ID=g17278.t1;Parent=g17278;
OU744338.1_Gymnosoma_rotundatum_genome_assembly,_chromosome:_3	AUGUSTUS	stop_codon	93340175	93340177	.	-	0	ID=g17278.t1.stop1;Parent=g17278.t1;
OU744338.1_Gymnosoma_rotundatum_genome_assembly,_chromosome:_3	AUGUSTUS	CDS	93340175	93340185	1	-	2	ID=g17278.t1.CDS1;Parent=g17278.t1;
OU744338.1_Gymnosoma_rotundatum_genome_assembly,_chromosome:_3	AUGUSTUS	exon	93340175	93340185	.	-	.	ID=g17278.t1.exon1;Parent=g17278.t1;
OU744338.1_Gymnosoma_rotundatum_genome_assembly,_chromosome:_3	AUGUSTUS	intron	93340186	93340259	1	-	.	ID=g17278.t1.intron1;Parent=g17278.t1;
OU744338.1_Gymnosoma_rotundatum_genome_assembly,_chromosome:_3	AUGUSTUS	CDS	93340260	93340506	1	-	0	ID=g17278.t1.CDS2;Parent=g17278.t1;
OU744338.1_Gymnosoma_rotundatum_genome_assembly,_chromosome:_3	AUGUSTUS	exon	93340260	93340506	.	-	.	ID=g17278.t1.exon2;Parent=g17278.t1;
OU744338.1_Gymnosoma_rotundatum_genome_assembly,_chromosome:_3	AUGUSTUS	start_codon	93340504	93340506	.	-	0	ID=g17278.t1.start1;Parent=g17278.t1;
OU744338.1_Gymnosoma_rotundatum_genome_assembly,_chromosome:_3	AUGUSTUS	gene	93341921	93344974	.	-	.	ID=g17279;
OU744338.1_Gymnosoma_rotundatum_genome_assembly,_chromosome:_3	AUGUSTUS	mRNA	93341921	93344974	0.47	-	.	ID=g17279.t1;Parent=g17279;
OU744338.1_Gymnosoma_rotundatum_genome_assembly,_chromosome:_3	AUGUSTUS	stop_codon	93341921	93341923	.	-	0	ID=g17279.t1.stop1;Parent=g17279.t1;
OU744338.1_Gymnosoma_rotundatum_genome_assembly,_chromosome:_3	AUGUSTUS	CDS	93341921	93342676	0.61	-	0	ID=g17279.t1.CDS1;Parent=g17279.t1;
OU744338.1_Gymnosoma_rotundatum_genome_assembly,_chromosome:_3	AUGUSTUS	exon	93341921	93342676	.	-	.	ID=g17279.t1.exon1;Parent=g17279.t1;
OU744338.1_Gymnosoma_rotundatum_genome_assembly,_chromosome:_3	AUGUSTUS	intron	93342677	93342739	0.47	-	.	ID=g17279.t1.intron1;Parent=g17279.t1;
OU744338.1_Gymnosoma_rotundatum_genome_assembly,_chromosome:_3	AUGUSTUS	CDS	93342740	93344974	0.62	-	0	ID=g17279.t1.CDS2;Parent=g17279.t1;
OU744338.1_Gymnosoma_rotundatum_genome_assembly,_chromosome:_3	AUGUSTUS	exon	93342740	93344974	.	-	.	ID=g17279.t1.exon2;Parent=g17279.t1;
OU744338.1_Gymnosoma_rotundatum_genome_assembly,_chromosome:_3	AUGUSTUS	start_codon	93344972	93344974	.	-	0	ID=g17279.t1.start1;Parent=g17279.t1;
OU744338.1_Gymnosoma_rotundatum_genome_assembly,_chromosome:_3	AUGUSTUS	gene	93345627	93345958	.	-	.	ID=g17280;
OU744338.1_Gymnosoma_rotundatum_genome_assembly,_chromosome:_3	AUGUSTUS	mRNA	93345627	93345958	0.99	-	.	ID=g17280.t1;Parent=g17280;
OU744338.1_Gymnosoma_rotundatum_genome_assembly,_chromosome:_3	AUGUSTUS	stop_codon	93345627	93345629	.	-	0	ID=g17280.t1.stop1;Parent=g17280.t1;
OU744338.1_Gymnosoma_rotundatum_genome_assembly,_chromosome:_3	AUGUSTUS	CDS	93345627	93345637	0.99	-	2	ID=g17280.t1.CDS1;Parent=g17280.t1;
OU744338.1_Gymnosoma_rotundatum_genome_assembly,_chromosome:_3	AUGUSTUS	exon	93345627	93345637	.	-	.	ID=g17280.t1.exon1;Parent=g17280.t1;
OU744338.1_Gymnosoma_rotundatum_genome_assembly,_chromosome:_3	AUGUSTUS	intron	93345638	93345711	0.99	-	.	ID=g17280.t1.intron1;Parent=g17280.t1;
OU744338.1_Gymnosoma_rotundatum_genome_assembly,_chromosome:_3	AUGUSTUS	CDS	93345712	93345958	0.99	-	0	ID=g17280.t1.CDS2;Parent=g17280.t1;
OU744338.1_Gymnosoma_rotundatum_genome_assembly,_chromosome:_3	AUGUSTUS	exon	93345712	93345958	.	-	.	ID=g17280.t1.exon2;Parent=g17280.t1;
OU744338.1_Gymnosoma_rotundatum_genome_assembly,_chromosome:_3	AUGUSTUS	start_codon	93345956	93345958	.	-	0	ID=g17280.t1.start1;Parent=g17280.t1;
OU744338.1_Gymnosoma_rotundatum_genome_assembly,_chromosome:_3	AUGUSTUS	gene	93375534	93376040	.	+	.	ID=g17281;
OU744338.1_Gymnosoma_rotundatum_genome_assembly,_chromosome:_3	AUGUSTUS	mRNA	93375534	93376040	0.97	+	.	ID=g17281.t1;Parent=g17281;
OU744338.1_Gymnosoma_rotundatum_genome_assembly,_chromosome:_3	AUGUSTUS	start_codon	93375534	93375536	.	+	0	ID=g17281.t1.start1;Parent=g17281.t1;
OU744338.1_Gymnosoma_rotundatum_genome_assembly,_chromosome:_3	AUGUSTUS	CDS	93375534	93375612	1	+	0	ID=g17281.t1.CDS1;Parent=g17281.t1;
OU744338.1_Gymnosoma_rotundatum_genome_assembly,_chromosome:_3	AUGUSTUS	exon	93375534	93375612	.	+	.	ID=g17281.t1.exon1;Parent=g17281.t1;
OU744338.1_Gymnosoma_rotundatum_genome_assembly,_chromosome:_3	AUGUSTUS	intron	93375613	93375671	1	+	.	ID=g17281.t1.intron1;Parent=g17281.t1;
OU744338.1_Gymnosoma_rotundatum_genome_assembly,_chromosome:_3	AUGUSTUS	CDS	93375672	93375898	0.97	+	2	ID=g17281.t1.CDS2;Parent=g17281.t1;
OU744338.1_Gymnosoma_rotundatum_genome_assembly,_chromosome:_3	AUGUSTUS	exon	93375672	93375898	.	+	.	ID=g17281.t1.exon2;Parent=g17281.t1;
OU744338.1_Gymnosoma_rotundatum_genome_assembly,_chromosome:_3	AUGUSTUS	intron	93375899	93375968	0.97	+	.	ID=g17281.t1.intron2;Parent=g17281.t1;
OU744338.1_Gymnosoma_rotundatum_genome_assembly,_chromosome:_3	AUGUSTUS	CDS	93375969	93376040	1	+	0	ID=g17281.t1.CDS3;Parent=g17281.t1;
OU744338.1_Gymnosoma_rotundatum_genome_assembly,_chromosome:_3	AUGUSTUS	exon	93375969	93376040	.	+	.	ID=g17281.t1.exon3;Parent=g17281.t1;
OU744338.1_Gymnosoma_rotundatum_genome_assembly,_chromosome:_3	AUGUSTUS	stop_codon	93376038	93376040	.	+	0	ID=g17281.t1.stop1;Parent=g17281.t1;
OU744338.1_Gymnosoma_rotundatum_genome_assembly,_chromosome:_3	AUGUSTUS	gene	93376168	93392375	.	-	.	ID=g17282;
OU744338.1_Gymnosoma_rotundatum_genome_assembly,_chromosome:_3	AUGUSTUS	mRNA	93376168	93392375	0.96	-	.	ID=g17282.t1;Parent=g17282;
OU744338.1_Gymnosoma_rotundatum_genome_assembly,_chromosome:_3	AUGUSTUS	stop_codon	93376168	93376170	.	-	0	ID=g17282.t1.stop1;Parent=g17282.t1;
OU744338.1_Gymnosoma_rotundatum_genome_assembly,_chromosome:_3	AUGUSTUS	CDS	93376168	93376376	1	-	2	ID=g17282.t1.CDS1;Parent=g17282.t1;
OU744338.1_Gymnosoma_rotundatum_genome_assembly,_chromosome:_3	AUGUSTUS	exon	93376168	93376376	.	-	.	ID=g17282.t1.exon1;Parent=g17282.t1;
OU744338.1_Gymnosoma_rotundatum_genome_assembly,_chromosome:_3	AUGUSTUS	intron	93376377	93376437	1	-	.	ID=g17282.t1.intron1;Parent=g17282.t1;
OU744338.1_Gymnosoma_rotundatum_genome_assembly,_chromosome:_3	AUGUSTUS	CDS	93376438	93376615	1	-	0	ID=g17282.t1.CDS2;Parent=g17282.t1;
OU744338.1_Gymnosoma_rotundatum_genome_assembly,_chromosome:_3	AUGUSTUS	exon	93376438	93376615	.	-	.	ID=g17282.t1.exon2;Parent=g17282.t1;
OU744338.1_Gymnosoma_rotundatum_genome_assembly,_chromosome:_3	AUGUSTUS	intron	93376616	93376673	1	-	.	ID=g17282.t1.intron2;Parent=g17282.t1;
OU744338.1_Gymnosoma_rotundatum_genome_assembly,_chromosome:_3	AUGUSTUS	CDS	93376674	93376780	0.99	-	2	ID=g17282.t1.CDS3;Parent=g17282.t1;
OU744338.1_Gymnosoma_rotundatum_genome_assembly,_chromosome:_3	AUGUSTUS	exon	93376674	93376780	.	-	.	ID=g17282.t1.exon3;Parent=g17282.t1;
OU744338.1_Gymnosoma_rotundatum_genome_assembly,_chromosome:_3	AUGUSTUS	intron	93376781	93392326	0.96	-	.	ID=g17282.t1.intron3;Parent=g17282.t1;
OU744338.1_Gymnosoma_rotundatum_genome_assembly,_chromosome:_3	AUGUSTUS	CDS	93392327	93392375	0.96	-	0	ID=g17282.t1.CDS4;Parent=g17282.t1;
OU744338.1_Gymnosoma_rotundatum_genome_assembly,_chromosome:_3	AUGUSTUS	exon	93392327	93392375	.	-	.	ID=g17282.t1.exon4;Parent=g17282.t1;
OU744338.1_Gymnosoma_rotundatum_genome_assembly,_chromosome:_3	AUGUSTUS	start_codon	93392373	93392375	.	-	0	ID=g17282.t1.start1;Parent=g17282.t1;
OU744338.1_Gymnosoma_rotundatum_genome_assembly,_chromosome:_3	GeneMark.hmm3	mRNA	93376168	93376763	.	-	.	ID=g17282.t2;Parent=g17282;
OU744338.1_Gymnosoma_rotundatum_genome_assembly,_chromosome:_3	GeneMark.hmm3	stop_codon	93376168	93376170	.	-	0	ID=g17282.t2.stop1;Parent=g17282.t2;
OU744338.1_Gymnosoma_rotundatum_genome_assembly,_chromosome:_3	GeneMark.hmm3	CDS	93376168	93376376	.	-	2	ID=g17282.t2.CDS1;Parent=g17282.t2;
OU744338.1_Gymnosoma_rotundatum_genome_assembly,_chromosome:_3	GeneMark.hmm3	exon	93376168	93376376	0	-	.	ID=g17282.t2.exon1;Parent=g17282.t2;
OU744338.1_Gymnosoma_rotundatum_genome_assembly,_chromosome:_3	GeneMark.hmm3	intron	93376377	93376437	.	-	0	ID=g17282.t2.intron1;Parent=g17282.t2;
OU744338.1_Gymnosoma_rotundatum_genome_assembly,_chromosome:_3	GeneMark.hmm3	CDS	93376438	93376615	.	-	0	ID=g17282.t2.CDS2;Parent=g17282.t2;
OU744338.1_Gymnosoma_rotundatum_genome_assembly,_chromosome:_3	GeneMark.hmm3	exon	93376438	93376615	0	-	.	ID=g17282.t2.exon2;Parent=g17282.t2;
OU744338.1_Gymnosoma_rotundatum_genome_assembly,_chromosome:_3	GeneMark.hmm3	intron	93376616	93376673	.	-	0	ID=g17282.t2.intron2;Parent=g17282.t2;
OU744338.1_Gymnosoma_rotundatum_genome_assembly,_chromosome:_3	GeneMark.hmm3	CDS	93376674	93376763	.	-	0	ID=g17282.t2.CDS3;Parent=g17282.t2;
OU744338.1_Gymnosoma_rotundatum_genome_assembly,_chromosome:_3	GeneMark.hmm3	exon	93376674	93376763	0	-	.	ID=g17282.t2.exon3;Parent=g17282.t2;
OU744338.1_Gymnosoma_rotundatum_genome_assembly,_chromosome:_3	GeneMark.hmm3	start_codon	93376761	93376763	.	-	0	ID=g17282.t2.start1;Parent=g17282.t2;
OU744338.1_Gymnosoma_rotundatum_genome_assembly,_chromosome:_3	AUGUSTUS	gene	93424803	93426002	.	+	.	ID=g17283;
OU744338.1_Gymnosoma_rotundatum_genome_assembly,_chromosome:_3	AUGUSTUS	mRNA	93424803	93426002	1	+	.	ID=g17283.t1;Parent=g17283;
OU744338.1_Gymnosoma_rotundatum_genome_assembly,_chromosome:_3	AUGUSTUS	start_codon	93424803	93424805	.	+	0	ID=g17283.t1.start1;Parent=g17283.t1;
OU744338.1_Gymnosoma_rotundatum_genome_assembly,_chromosome:_3	AUGUSTUS	CDS	93424803	93426002	1	+	0	ID=g17283.t1.CDS1;Parent=g17283.t1;
OU744338.1_Gymnosoma_rotundatum_genome_assembly,_chromosome:_3	AUGUSTUS	exon	93424803	93426002	.	+	.	ID=g17283.t1.exon1;Parent=g17283.t1;
OU744338.1_Gymnosoma_rotundatum_genome_assembly,_chromosome:_3	AUGUSTUS	stop_codon	93426000	93426002	.	+	0	ID=g17283.t1.stop1;Parent=g17283.t1;
OU744338.1_Gymnosoma_rotundatum_genome_assembly,_chromosome:_3	AUGUSTUS	gene	93516964	93517515	.	+	.	ID=g17284;
OU744338.1_Gymnosoma_rotundatum_genome_assembly,_chromosome:_3	AUGUSTUS	mRNA	93517192	93517515	1	+	.	ID=g17284.t1;Parent=g17284;
OU744338.1_Gymnosoma_rotundatum_genome_assembly,_chromosome:_3	AUGUSTUS	start_codon	93517192	93517194	.	+	0	ID=g17284.t1.start1;Parent=g17284.t1;
OU744338.1_Gymnosoma_rotundatum_genome_assembly,_chromosome:_3	AUGUSTUS	CDS	93517192	93517515	1	+	0	ID=g17284.t1.CDS1;Parent=g17284.t1;
OU744338.1_Gymnosoma_rotundatum_genome_assembly,_chromosome:_3	AUGUSTUS	exon	93517192	93517515	.	+	.	ID=g17284.t1.exon1;Parent=g17284.t1;
OU744338.1_Gymnosoma_rotundatum_genome_assembly,_chromosome:_3	AUGUSTUS	stop_codon	93517513	93517515	.	+	0	ID=g17284.t1.stop1;Parent=g17284.t1;
OU744338.1_Gymnosoma_rotundatum_genome_assembly,_chromosome:_3	AUGUSTUS	mRNA	93516964	93517515	0.99	+	.	ID=g17284.t2;Parent=g17284;
OU744338.1_Gymnosoma_rotundatum_genome_assembly,_chromosome:_3	AUGUSTUS	start_codon	93516964	93516966	.	+	0	ID=g17284.t2.start1;Parent=g17284.t2;
OU744338.1_Gymnosoma_rotundatum_genome_assembly,_chromosome:_3	AUGUSTUS	CDS	93516964	93517515	0.99	+	0	ID=g17284.t2.CDS1;Parent=g17284.t2;
OU744338.1_Gymnosoma_rotundatum_genome_assembly,_chromosome:_3	AUGUSTUS	exon	93516964	93517515	.	+	.	ID=g17284.t2.exon1;Parent=g17284.t2;
OU744338.1_Gymnosoma_rotundatum_genome_assembly,_chromosome:_3	AUGUSTUS	stop_codon	93517513	93517515	.	+	0	ID=g17284.t2.stop1;Parent=g17284.t2;
OU744338.1_Gymnosoma_rotundatum_genome_assembly,_chromosome:_3	AUGUSTUS	gene	93571291	93573885	.	-	.	ID=g17285;
OU744338.1_Gymnosoma_rotundatum_genome_assembly,_chromosome:_3	AUGUSTUS	mRNA	93571291	93573885	0.39	-	.	ID=g17285.t1;Parent=g17285;
OU744338.1_Gymnosoma_rotundatum_genome_assembly,_chromosome:_3	AUGUSTUS	stop_codon	93571291	93571293	.	-	0	ID=g17285.t1.stop1;Parent=g17285.t1;
OU744338.1_Gymnosoma_rotundatum_genome_assembly,_chromosome:_3	AUGUSTUS	CDS	93571291	93571503	1	-	0	ID=g17285.t1.CDS1;Parent=g17285.t1;
OU744338.1_Gymnosoma_rotundatum_genome_assembly,_chromosome:_3	AUGUSTUS	exon	93571291	93571503	.	-	.	ID=g17285.t1.exon1;Parent=g17285.t1;
OU744338.1_Gymnosoma_rotundatum_genome_assembly,_chromosome:_3	AUGUSTUS	intron	93571504	93571567	1	-	.	ID=g17285.t1.intron1;Parent=g17285.t1;
OU744338.1_Gymnosoma_rotundatum_genome_assembly,_chromosome:_3	AUGUSTUS	CDS	93571568	93571743	1	-	2	ID=g17285.t1.CDS2;Parent=g17285.t1;
OU744338.1_Gymnosoma_rotundatum_genome_assembly,_chromosome:_3	AUGUSTUS	exon	93571568	93571743	.	-	.	ID=g17285.t1.exon2;Parent=g17285.t1;
OU744338.1_Gymnosoma_rotundatum_genome_assembly,_chromosome:_3	AUGUSTUS	intron	93571744	93571805	1	-	.	ID=g17285.t1.intron2;Parent=g17285.t1;
OU744338.1_Gymnosoma_rotundatum_genome_assembly,_chromosome:_3	AUGUSTUS	CDS	93571806	93571859	1	-	2	ID=g17285.t1.CDS3;Parent=g17285.t1;
OU744338.1_Gymnosoma_rotundatum_genome_assembly,_chromosome:_3	AUGUSTUS	exon	93571806	93571859	.	-	.	ID=g17285.t1.exon3;Parent=g17285.t1;
OU744338.1_Gymnosoma_rotundatum_genome_assembly,_chromosome:_3	AUGUSTUS	intron	93571860	93572903	0.55	-	.	ID=g17285.t1.intron3;Parent=g17285.t1;
OU744338.1_Gymnosoma_rotundatum_genome_assembly,_chromosome:_3	AUGUSTUS	CDS	93572904	93573058	0.39	-	1	ID=g17285.t1.CDS4;Parent=g17285.t1;
OU744338.1_Gymnosoma_rotundatum_genome_assembly,_chromosome:_3	AUGUSTUS	exon	93572904	93573058	.	-	.	ID=g17285.t1.exon4;Parent=g17285.t1;
OU744338.1_Gymnosoma_rotundatum_genome_assembly,_chromosome:_3	AUGUSTUS	intron	93573059	93573277	0.39	-	.	ID=g17285.t1.intron4;Parent=g17285.t1;
OU744338.1_Gymnosoma_rotundatum_genome_assembly,_chromosome:_3	AUGUSTUS	CDS	93573278	93573885	0.66	-	0	ID=g17285.t1.CDS5;Parent=g17285.t1;
OU744338.1_Gymnosoma_rotundatum_genome_assembly,_chromosome:_3	AUGUSTUS	exon	93573278	93573885	.	-	.	ID=g17285.t1.exon5;Parent=g17285.t1;
OU744338.1_Gymnosoma_rotundatum_genome_assembly,_chromosome:_3	AUGUSTUS	start_codon	93573883	93573885	.	-	0	ID=g17285.t1.start1;Parent=g17285.t1;
OU744338.1_Gymnosoma_rotundatum_genome_assembly,_chromosome:_3	GeneMark.hmm3	gene	93571990	93573885	.	-	.	ID=g17286;
OU744338.1_Gymnosoma_rotundatum_genome_assembly,_chromosome:_3	GeneMark.hmm3	mRNA	93571990	93573885	.	-	.	ID=g17286.t1;Parent=g17286;
OU744338.1_Gymnosoma_rotundatum_genome_assembly,_chromosome:_3	GeneMark.hmm3	CDS	93571990	93573885	.	-	0	ID=g17286.t1.CDS1;Parent=g17286.t1;
OU744338.1_Gymnosoma_rotundatum_genome_assembly,_chromosome:_3	GeneMark.hmm3	exon	93571990	93573885	.	-	0	ID=g17286.t1.exon1;Parent=g17286.t1;
OU744338.1_Gymnosoma_rotundatum_genome_assembly,_chromosome:_3	AUGUSTUS	gene	93645981	93647923	.	-	.	ID=g17287;
OU744338.1_Gymnosoma_rotundatum_genome_assembly,_chromosome:_3	AUGUSTUS	mRNA	93645981	93647923	0.56	-	.	ID=g17287.t1;Parent=g17287;
OU744338.1_Gymnosoma_rotundatum_genome_assembly,_chromosome:_3	AUGUSTUS	stop_codon	93645981	93645983	.	-	0	ID=g17287.t1.stop1;Parent=g17287.t1;
OU744338.1_Gymnosoma_rotundatum_genome_assembly,_chromosome:_3	AUGUSTUS	CDS	93645981	93646052	0.96	-	0	ID=g17287.t1.CDS1;Parent=g17287.t1;
OU744338.1_Gymnosoma_rotundatum_genome_assembly,_chromosome:_3	AUGUSTUS	exon	93645981	93646052	.	-	.	ID=g17287.t1.exon1;Parent=g17287.t1;
OU744338.1_Gymnosoma_rotundatum_genome_assembly,_chromosome:_3	AUGUSTUS	intron	93646053	93646155	0.95	-	.	ID=g17287.t1.intron1;Parent=g17287.t1;
OU744338.1_Gymnosoma_rotundatum_genome_assembly,_chromosome:_3	AUGUSTUS	CDS	93646156	93646307	0.98	-	2	ID=g17287.t1.CDS2;Parent=g17287.t1;
OU744338.1_Gymnosoma_rotundatum_genome_assembly,_chromosome:_3	AUGUSTUS	exon	93646156	93646307	.	-	.	ID=g17287.t1.exon2;Parent=g17287.t1;
OU744338.1_Gymnosoma_rotundatum_genome_assembly,_chromosome:_3	AUGUSTUS	intron	93646308	93646371	1	-	.	ID=g17287.t1.intron2;Parent=g17287.t1;
OU744338.1_Gymnosoma_rotundatum_genome_assembly,_chromosome:_3	AUGUSTUS	CDS	93646372	93646405	0.59	-	0	ID=g17287.t1.CDS3;Parent=g17287.t1;
OU744338.1_Gymnosoma_rotundatum_genome_assembly,_chromosome:_3	AUGUSTUS	exon	93646372	93646405	.	-	.	ID=g17287.t1.exon3;Parent=g17287.t1;
OU744338.1_Gymnosoma_rotundatum_genome_assembly,_chromosome:_3	AUGUSTUS	intron	93646406	93647461	0.59	-	.	ID=g17287.t1.intron3;Parent=g17287.t1;
OU744338.1_Gymnosoma_rotundatum_genome_assembly,_chromosome:_3	AUGUSTUS	CDS	93647462	93647923	0.59	-	0	ID=g17287.t1.CDS4;Parent=g17287.t1;
OU744338.1_Gymnosoma_rotundatum_genome_assembly,_chromosome:_3	AUGUSTUS	exon	93647462	93647923	.	-	.	ID=g17287.t1.exon4;Parent=g17287.t1;
OU744338.1_Gymnosoma_rotundatum_genome_assembly,_chromosome:_3	AUGUSTUS	start_codon	93647921	93647923	.	-	0	ID=g17287.t1.start1;Parent=g17287.t1;
OU744338.1_Gymnosoma_rotundatum_genome_assembly,_chromosome:_3	AUGUSTUS	gene	93659613	93660032	.	-	.	ID=g17288;
OU744338.1_Gymnosoma_rotundatum_genome_assembly,_chromosome:_3	AUGUSTUS	mRNA	93659613	93660032	1	-	.	ID=g17288.t1;Parent=g17288;
OU744338.1_Gymnosoma_rotundatum_genome_assembly,_chromosome:_3	AUGUSTUS	stop_codon	93659613	93659615	.	-	0	ID=g17288.t1.stop1;Parent=g17288.t1;
OU744338.1_Gymnosoma_rotundatum_genome_assembly,_chromosome:_3	AUGUSTUS	CDS	93659613	93660032	1	-	0	ID=g17288.t1.CDS1;Parent=g17288.t1;
OU744338.1_Gymnosoma_rotundatum_genome_assembly,_chromosome:_3	AUGUSTUS	exon	93659613	93660032	.	-	.	ID=g17288.t1.exon1;Parent=g17288.t1;
OU744338.1_Gymnosoma_rotundatum_genome_assembly,_chromosome:_3	AUGUSTUS	start_codon	93660030	93660032	.	-	0	ID=g17288.t1.start1;Parent=g17288.t1;
OU744338.1_Gymnosoma_rotundatum_genome_assembly,_chromosome:_3	AUGUSTUS	gene	93740131	93741117	.	+	.	ID=g17289;
OU744338.1_Gymnosoma_rotundatum_genome_assembly,_chromosome:_3	AUGUSTUS	mRNA	93740131	93741117	0.95	+	.	ID=g17289.t1;Parent=g17289;
OU744338.1_Gymnosoma_rotundatum_genome_assembly,_chromosome:_3	AUGUSTUS	start_codon	93740131	93740133	.	+	0	ID=g17289.t1.start1;Parent=g17289.t1;
OU744338.1_Gymnosoma_rotundatum_genome_assembly,_chromosome:_3	AUGUSTUS	CDS	93740131	93741117	0.95	+	0	ID=g17289.t1.CDS1;Parent=g17289.t1;
OU744338.1_Gymnosoma_rotundatum_genome_assembly,_chromosome:_3	AUGUSTUS	exon	93740131	93741117	.	+	.	ID=g17289.t1.exon1;Parent=g17289.t1;
OU744338.1_Gymnosoma_rotundatum_genome_assembly,_chromosome:_3	AUGUSTUS	stop_codon	93741115	93741117	.	+	0	ID=g17289.t1.stop1;Parent=g17289.t1;
OU744338.1_Gymnosoma_rotundatum_genome_assembly,_chromosome:_3	AUGUSTUS	gene	93742716	93743824	.	-	.	ID=g17290;
OU744338.1_Gymnosoma_rotundatum_genome_assembly,_chromosome:_3	AUGUSTUS	mRNA	93742716	93743824	0.36	-	.	ID=g17290.t1;Parent=g17290;
OU744338.1_Gymnosoma_rotundatum_genome_assembly,_chromosome:_3	AUGUSTUS	stop_codon	93742716	93742718	.	-	0	ID=g17290.t1.stop1;Parent=g17290.t1;
OU744338.1_Gymnosoma_rotundatum_genome_assembly,_chromosome:_3	AUGUSTUS	CDS	93742716	93742962	0.66	-	1	ID=g17290.t1.CDS1;Parent=g17290.t1;
OU744338.1_Gymnosoma_rotundatum_genome_assembly,_chromosome:_3	AUGUSTUS	exon	93742716	93742962	.	-	.	ID=g17290.t1.exon1;Parent=g17290.t1;
OU744338.1_Gymnosoma_rotundatum_genome_assembly,_chromosome:_3	AUGUSTUS	intron	93742963	93743146	0.41	-	.	ID=g17290.t1.intron1;Parent=g17290.t1;
OU744338.1_Gymnosoma_rotundatum_genome_assembly,_chromosome:_3	AUGUSTUS	CDS	93743147	93743625	0.42	-	0	ID=g17290.t1.CDS2;Parent=g17290.t1;
OU744338.1_Gymnosoma_rotundatum_genome_assembly,_chromosome:_3	AUGUSTUS	exon	93743147	93743625	.	-	.	ID=g17290.t1.exon2;Parent=g17290.t1;
OU744338.1_Gymnosoma_rotundatum_genome_assembly,_chromosome:_3	AUGUSTUS	intron	93743626	93743707	0.84	-	.	ID=g17290.t1.intron2;Parent=g17290.t1;
OU744338.1_Gymnosoma_rotundatum_genome_assembly,_chromosome:_3	AUGUSTUS	CDS	93743708	93743824	0.84	-	0	ID=g17290.t1.CDS3;Parent=g17290.t1;
OU744338.1_Gymnosoma_rotundatum_genome_assembly,_chromosome:_3	AUGUSTUS	exon	93743708	93743824	.	-	.	ID=g17290.t1.exon3;Parent=g17290.t1;
OU744338.1_Gymnosoma_rotundatum_genome_assembly,_chromosome:_3	AUGUSTUS	start_codon	93743822	93743824	.	-	0	ID=g17290.t1.start1;Parent=g17290.t1;
OU744338.1_Gymnosoma_rotundatum_genome_assembly,_chromosome:_3	AUGUSTUS	gene	93743678	93744352	.	+	.	ID=g17291;
OU744338.1_Gymnosoma_rotundatum_genome_assembly,_chromosome:_3	AUGUSTUS	mRNA	93744110	93744352	0.81	+	.	ID=g17291.t1;Parent=g17291;
OU744338.1_Gymnosoma_rotundatum_genome_assembly,_chromosome:_3	AUGUSTUS	start_codon	93744110	93744112	.	+	0	ID=g17291.t1.start1;Parent=g17291.t1;
OU744338.1_Gymnosoma_rotundatum_genome_assembly,_chromosome:_3	AUGUSTUS	CDS	93744110	93744352	0.81	+	0	ID=g17291.t1.CDS1;Parent=g17291.t1;
OU744338.1_Gymnosoma_rotundatum_genome_assembly,_chromosome:_3	AUGUSTUS	exon	93744110	93744352	.	+	.	ID=g17291.t1.exon1;Parent=g17291.t1;
OU744338.1_Gymnosoma_rotundatum_genome_assembly,_chromosome:_3	AUGUSTUS	stop_codon	93744350	93744352	.	+	0	ID=g17291.t1.stop1;Parent=g17291.t1;
OU744338.1_Gymnosoma_rotundatum_genome_assembly,_chromosome:_3	AUGUSTUS	mRNA	93743678	93744352	0.79	+	.	ID=g17291.t2;Parent=g17291;
OU744338.1_Gymnosoma_rotundatum_genome_assembly,_chromosome:_3	AUGUSTUS	start_codon	93743678	93743680	.	+	0	ID=g17291.t2.start1;Parent=g17291.t2;
OU744338.1_Gymnosoma_rotundatum_genome_assembly,_chromosome:_3	AUGUSTUS	CDS	93743678	93744352	0.79	+	0	ID=g17291.t2.CDS1;Parent=g17291.t2;
OU744338.1_Gymnosoma_rotundatum_genome_assembly,_chromosome:_3	AUGUSTUS	exon	93743678	93744352	.	+	.	ID=g17291.t2.exon1;Parent=g17291.t2;
OU744338.1_Gymnosoma_rotundatum_genome_assembly,_chromosome:_3	AUGUSTUS	stop_codon	93744350	93744352	.	+	0	ID=g17291.t2.stop1;Parent=g17291.t2;
OU744338.1_Gymnosoma_rotundatum_genome_assembly,_chromosome:_3	AUGUSTUS	gene	93937050	93937256	.	+	.	ID=g17292;
OU744338.1_Gymnosoma_rotundatum_genome_assembly,_chromosome:_3	AUGUSTUS	mRNA	93937050	93937256	1	+	.	ID=g17292.t1;Parent=g17292;
OU744338.1_Gymnosoma_rotundatum_genome_assembly,_chromosome:_3	AUGUSTUS	start_codon	93937050	93937052	.	+	0	ID=g17292.t1.start1;Parent=g17292.t1;
OU744338.1_Gymnosoma_rotundatum_genome_assembly,_chromosome:_3	AUGUSTUS	CDS	93937050	93937256	1	+	0	ID=g17292.t1.CDS1;Parent=g17292.t1;
OU744338.1_Gymnosoma_rotundatum_genome_assembly,_chromosome:_3	AUGUSTUS	exon	93937050	93937256	.	+	.	ID=g17292.t1.exon1;Parent=g17292.t1;
OU744338.1_Gymnosoma_rotundatum_genome_assembly,_chromosome:_3	AUGUSTUS	stop_codon	93937254	93937256	.	+	0	ID=g17292.t1.stop1;Parent=g17292.t1;
OU744338.1_Gymnosoma_rotundatum_genome_assembly,_chromosome:_3	AUGUSTUS	gene	93947573	93947779	.	+	.	ID=g17293;
OU744338.1_Gymnosoma_rotundatum_genome_assembly,_chromosome:_3	AUGUSTUS	mRNA	93947573	93947779	1	+	.	ID=g17293.t1;Parent=g17293;
OU744338.1_Gymnosoma_rotundatum_genome_assembly,_chromosome:_3	AUGUSTUS	start_codon	93947573	93947575	.	+	0	ID=g17293.t1.start1;Parent=g17293.t1;
OU744338.1_Gymnosoma_rotundatum_genome_assembly,_chromosome:_3	AUGUSTUS	CDS	93947573	93947779	1	+	0	ID=g17293.t1.CDS1;Parent=g17293.t1;
OU744338.1_Gymnosoma_rotundatum_genome_assembly,_chromosome:_3	AUGUSTUS	exon	93947573	93947779	.	+	.	ID=g17293.t1.exon1;Parent=g17293.t1;
OU744338.1_Gymnosoma_rotundatum_genome_assembly,_chromosome:_3	AUGUSTUS	stop_codon	93947777	93947779	.	+	0	ID=g17293.t1.stop1;Parent=g17293.t1;
OU744338.1_Gymnosoma_rotundatum_genome_assembly,_chromosome:_3	AUGUSTUS	gene	93966240	93968162	.	+	.	ID=g17294;
OU744338.1_Gymnosoma_rotundatum_genome_assembly,_chromosome:_3	AUGUSTUS	mRNA	93966240	93966500	0.99	+	.	ID=g17294.t1;Parent=g17294;
OU744338.1_Gymnosoma_rotundatum_genome_assembly,_chromosome:_3	AUGUSTUS	start_codon	93966240	93966242	.	+	0	ID=g17294.t1.start1;Parent=g17294.t1;
OU744338.1_Gymnosoma_rotundatum_genome_assembly,_chromosome:_3	AUGUSTUS	CDS	93966240	93966500	0.99	+	0	ID=g17294.t1.CDS1;Parent=g17294.t1;
OU744338.1_Gymnosoma_rotundatum_genome_assembly,_chromosome:_3	AUGUSTUS	exon	93966240	93966500	.	+	.	ID=g17294.t1.exon1;Parent=g17294.t1;
OU744338.1_Gymnosoma_rotundatum_genome_assembly,_chromosome:_3	AUGUSTUS	stop_codon	93966498	93966500	.	+	0	ID=g17294.t1.stop1;Parent=g17294.t1;
OU744338.1_Gymnosoma_rotundatum_genome_assembly,_chromosome:_3	AUGUSTUS	mRNA	93966240	93967565	0.2	+	.	ID=g17294.t2;Parent=g17294;
OU744338.1_Gymnosoma_rotundatum_genome_assembly,_chromosome:_3	AUGUSTUS	start_codon	93966240	93966242	.	+	0	ID=g17294.t2.start1;Parent=g17294.t2;
OU744338.1_Gymnosoma_rotundatum_genome_assembly,_chromosome:_3	AUGUSTUS	CDS	93966240	93966432	0.61	+	0	ID=g17294.t2.CDS1;Parent=g17294.t2;
OU744338.1_Gymnosoma_rotundatum_genome_assembly,_chromosome:_3	AUGUSTUS	exon	93966240	93966432	.	+	.	ID=g17294.t2.exon1;Parent=g17294.t2;
OU744338.1_Gymnosoma_rotundatum_genome_assembly,_chromosome:_3	AUGUSTUS	intron	93966433	93966648	0.61	+	.	ID=g17294.t2.intron1;Parent=g17294.t2;
OU744338.1_Gymnosoma_rotundatum_genome_assembly,_chromosome:_3	AUGUSTUS	CDS	93966649	93967565	0.22	+	2	ID=g17294.t2.CDS2;Parent=g17294.t2;
OU744338.1_Gymnosoma_rotundatum_genome_assembly,_chromosome:_3	AUGUSTUS	exon	93966649	93967565	.	+	.	ID=g17294.t2.exon2;Parent=g17294.t2;
OU744338.1_Gymnosoma_rotundatum_genome_assembly,_chromosome:_3	AUGUSTUS	stop_codon	93967563	93967565	.	+	0	ID=g17294.t2.stop1;Parent=g17294.t2;
OU744338.1_Gymnosoma_rotundatum_genome_assembly,_chromosome:_3	AUGUSTUS	mRNA	93967194	93968162	0.74	+	.	ID=g17294.t3;Parent=g17294;
OU744338.1_Gymnosoma_rotundatum_genome_assembly,_chromosome:_3	AUGUSTUS	start_codon	93967194	93967196	.	+	0	ID=g17294.t3.start1;Parent=g17294.t3;
OU744338.1_Gymnosoma_rotundatum_genome_assembly,_chromosome:_3	AUGUSTUS	CDS	93967194	93967471	0.79	+	0	ID=g17294.t3.CDS1;Parent=g17294.t3;
OU744338.1_Gymnosoma_rotundatum_genome_assembly,_chromosome:_3	AUGUSTUS	exon	93967194	93967471	.	+	.	ID=g17294.t3.exon1;Parent=g17294.t3;
OU744338.1_Gymnosoma_rotundatum_genome_assembly,_chromosome:_3	AUGUSTUS	intron	93967472	93967639	0.75	+	.	ID=g17294.t3.intron1;Parent=g17294.t3;
OU744338.1_Gymnosoma_rotundatum_genome_assembly,_chromosome:_3	AUGUSTUS	CDS	93967640	93968162	0.74	+	1	ID=g17294.t3.CDS2;Parent=g17294.t3;
OU744338.1_Gymnosoma_rotundatum_genome_assembly,_chromosome:_3	AUGUSTUS	exon	93967640	93968162	.	+	.	ID=g17294.t3.exon2;Parent=g17294.t3;
OU744338.1_Gymnosoma_rotundatum_genome_assembly,_chromosome:_3	AUGUSTUS	stop_codon	93968160	93968162	.	+	0	ID=g17294.t3.stop1;Parent=g17294.t3;
OU744338.1_Gymnosoma_rotundatum_genome_assembly,_chromosome:_3	AUGUSTUS	mRNA	93967194	93967565	0.58	+	.	ID=g17294.t4;Parent=g17294;
OU744338.1_Gymnosoma_rotundatum_genome_assembly,_chromosome:_3	AUGUSTUS	start_codon	93967194	93967196	.	+	0	ID=g17294.t4.start1;Parent=g17294.t4;
OU744338.1_Gymnosoma_rotundatum_genome_assembly,_chromosome:_3	AUGUSTUS	CDS	93967194	93967565	0.58	+	0	ID=g17294.t4.CDS1;Parent=g17294.t4;
OU744338.1_Gymnosoma_rotundatum_genome_assembly,_chromosome:_3	AUGUSTUS	exon	93967194	93967565	.	+	.	ID=g17294.t4.exon1;Parent=g17294.t4;
OU744338.1_Gymnosoma_rotundatum_genome_assembly,_chromosome:_3	AUGUSTUS	stop_codon	93967563	93967565	.	+	0	ID=g17294.t4.stop1;Parent=g17294.t4;
OU744338.1_Gymnosoma_rotundatum_genome_assembly,_chromosome:_3	AUGUSTUS	gene	93996497	94001143	.	-	.	ID=g17295;
OU744338.1_Gymnosoma_rotundatum_genome_assembly,_chromosome:_3	AUGUSTUS	mRNA	93996497	94001143	0.24	-	.	ID=g17295.t1;Parent=g17295;
OU744338.1_Gymnosoma_rotundatum_genome_assembly,_chromosome:_3	AUGUSTUS	stop_codon	93996497	93996499	.	-	0	ID=g17295.t1.stop1;Parent=g17295.t1;
OU744338.1_Gymnosoma_rotundatum_genome_assembly,_chromosome:_3	AUGUSTUS	CDS	93996497	93996643	0.75	-	0	ID=g17295.t1.CDS1;Parent=g17295.t1;
OU744338.1_Gymnosoma_rotundatum_genome_assembly,_chromosome:_3	AUGUSTUS	exon	93996497	93996643	.	-	.	ID=g17295.t1.exon1;Parent=g17295.t1;
OU744338.1_Gymnosoma_rotundatum_genome_assembly,_chromosome:_3	AUGUSTUS	intron	93996644	93996889	0.76	-	.	ID=g17295.t1.intron1;Parent=g17295.t1;
OU744338.1_Gymnosoma_rotundatum_genome_assembly,_chromosome:_3	AUGUSTUS	CDS	93996890	93997225	0.6	-	0	ID=g17295.t1.CDS2;Parent=g17295.t1;
OU744338.1_Gymnosoma_rotundatum_genome_assembly,_chromosome:_3	AUGUSTUS	exon	93996890	93997225	.	-	.	ID=g17295.t1.exon2;Parent=g17295.t1;
OU744338.1_Gymnosoma_rotundatum_genome_assembly,_chromosome:_3	AUGUSTUS	intron	93997226	94001119	0.31	-	.	ID=g17295.t1.intron2;Parent=g17295.t1;
OU744338.1_Gymnosoma_rotundatum_genome_assembly,_chromosome:_3	AUGUSTUS	CDS	94001120	94001143	0.39	-	0	ID=g17295.t1.CDS3;Parent=g17295.t1;
OU744338.1_Gymnosoma_rotundatum_genome_assembly,_chromosome:_3	AUGUSTUS	exon	94001120	94001143	.	-	.	ID=g17295.t1.exon3;Parent=g17295.t1;
OU744338.1_Gymnosoma_rotundatum_genome_assembly,_chromosome:_3	AUGUSTUS	start_codon	94001141	94001143	.	-	0	ID=g17295.t1.start1;Parent=g17295.t1;
OU744338.1_Gymnosoma_rotundatum_genome_assembly,_chromosome:_3	AUGUSTUS	gene	94026511	94047640	.	+	.	ID=g17296;
OU744338.1_Gymnosoma_rotundatum_genome_assembly,_chromosome:_3	AUGUSTUS	mRNA	94026511	94047640	1	+	.	ID=g17296.t1;Parent=g17296;
OU744338.1_Gymnosoma_rotundatum_genome_assembly,_chromosome:_3	AUGUSTUS	start_codon	94026511	94026513	.	+	0	ID=g17296.t1.start1;Parent=g17296.t1;
OU744338.1_Gymnosoma_rotundatum_genome_assembly,_chromosome:_3	AUGUSTUS	CDS	94026511	94026855	1	+	0	ID=g17296.t1.CDS1;Parent=g17296.t1;
OU744338.1_Gymnosoma_rotundatum_genome_assembly,_chromosome:_3	AUGUSTUS	exon	94026511	94026855	.	+	.	ID=g17296.t1.exon1;Parent=g17296.t1;
OU744338.1_Gymnosoma_rotundatum_genome_assembly,_chromosome:_3	AUGUSTUS	intron	94026856	94041050	1	+	.	ID=g17296.t1.intron1;Parent=g17296.t1;
OU744338.1_Gymnosoma_rotundatum_genome_assembly,_chromosome:_3	AUGUSTUS	CDS	94041051	94041206	1	+	0	ID=g17296.t1.CDS2;Parent=g17296.t1;
OU744338.1_Gymnosoma_rotundatum_genome_assembly,_chromosome:_3	AUGUSTUS	exon	94041051	94041206	.	+	.	ID=g17296.t1.exon2;Parent=g17296.t1;
OU744338.1_Gymnosoma_rotundatum_genome_assembly,_chromosome:_3	AUGUSTUS	intron	94041207	94043974	1	+	.	ID=g17296.t1.intron2;Parent=g17296.t1;
OU744338.1_Gymnosoma_rotundatum_genome_assembly,_chromosome:_3	AUGUSTUS	CDS	94043975	94044250	1	+	0	ID=g17296.t1.CDS3;Parent=g17296.t1;
OU744338.1_Gymnosoma_rotundatum_genome_assembly,_chromosome:_3	AUGUSTUS	exon	94043975	94044250	.	+	.	ID=g17296.t1.exon3;Parent=g17296.t1;
OU744338.1_Gymnosoma_rotundatum_genome_assembly,_chromosome:_3	AUGUSTUS	intron	94044251	94044529	1	+	.	ID=g17296.t1.intron3;Parent=g17296.t1;
OU744338.1_Gymnosoma_rotundatum_genome_assembly,_chromosome:_3	AUGUSTUS	CDS	94044530	94044715	1	+	0	ID=g17296.t1.CDS4;Parent=g17296.t1;
OU744338.1_Gymnosoma_rotundatum_genome_assembly,_chromosome:_3	AUGUSTUS	exon	94044530	94044715	.	+	.	ID=g17296.t1.exon4;Parent=g17296.t1;
OU744338.1_Gymnosoma_rotundatum_genome_assembly,_chromosome:_3	AUGUSTUS	intron	94044716	94047436	1	+	.	ID=g17296.t1.intron4;Parent=g17296.t1;
OU744338.1_Gymnosoma_rotundatum_genome_assembly,_chromosome:_3	AUGUSTUS	CDS	94047437	94047640	1	+	0	ID=g17296.t1.CDS5;Parent=g17296.t1;
OU744338.1_Gymnosoma_rotundatum_genome_assembly,_chromosome:_3	AUGUSTUS	exon	94047437	94047640	.	+	.	ID=g17296.t1.exon5;Parent=g17296.t1;
OU744338.1_Gymnosoma_rotundatum_genome_assembly,_chromosome:_3	AUGUSTUS	stop_codon	94047638	94047640	.	+	0	ID=g17296.t1.stop1;Parent=g17296.t1;
OU744338.1_Gymnosoma_rotundatum_genome_assembly,_chromosome:_3	AUGUSTUS	gene	94063125	94064331	.	+	.	ID=g17297;
OU744338.1_Gymnosoma_rotundatum_genome_assembly,_chromosome:_3	AUGUSTUS	mRNA	94063125	94064331	0.96	+	.	ID=g17297.t1;Parent=g17297;
OU744338.1_Gymnosoma_rotundatum_genome_assembly,_chromosome:_3	AUGUSTUS	start_codon	94063125	94063127	.	+	0	ID=g17297.t1.start1;Parent=g17297.t1;
OU744338.1_Gymnosoma_rotundatum_genome_assembly,_chromosome:_3	AUGUSTUS	CDS	94063125	94063189	0.99	+	0	ID=g17297.t1.CDS1;Parent=g17297.t1;
OU744338.1_Gymnosoma_rotundatum_genome_assembly,_chromosome:_3	AUGUSTUS	exon	94063125	94063189	.	+	.	ID=g17297.t1.exon1;Parent=g17297.t1;
OU744338.1_Gymnosoma_rotundatum_genome_assembly,_chromosome:_3	AUGUSTUS	intron	94063190	94064054	0.96	+	.	ID=g17297.t1.intron1;Parent=g17297.t1;
OU744338.1_Gymnosoma_rotundatum_genome_assembly,_chromosome:_3	AUGUSTUS	CDS	94064055	94064331	0.96	+	1	ID=g17297.t1.CDS2;Parent=g17297.t1;
OU744338.1_Gymnosoma_rotundatum_genome_assembly,_chromosome:_3	AUGUSTUS	exon	94064055	94064331	.	+	.	ID=g17297.t1.exon2;Parent=g17297.t1;
OU744338.1_Gymnosoma_rotundatum_genome_assembly,_chromosome:_3	AUGUSTUS	stop_codon	94064329	94064331	.	+	0	ID=g17297.t1.stop1;Parent=g17297.t1;
OU744338.1_Gymnosoma_rotundatum_genome_assembly,_chromosome:_3	AUGUSTUS	gene	94066319	94119894	.	+	.	ID=g17298;
OU744338.1_Gymnosoma_rotundatum_genome_assembly,_chromosome:_3	AUGUSTUS	mRNA	94066319	94119894	0.34	+	.	ID=g17298.t1;Parent=g17298;
OU744338.1_Gymnosoma_rotundatum_genome_assembly,_chromosome:_3	AUGUSTUS	start_codon	94066319	94066321	.	+	0	ID=g17298.t1.start1;Parent=g17298.t1;
OU744338.1_Gymnosoma_rotundatum_genome_assembly,_chromosome:_3	AUGUSTUS	CDS	94066319	94066486	1	+	0	ID=g17298.t1.CDS1;Parent=g17298.t1;
OU744338.1_Gymnosoma_rotundatum_genome_assembly,_chromosome:_3	AUGUSTUS	exon	94066319	94066486	.	+	.	ID=g17298.t1.exon1;Parent=g17298.t1;
OU744338.1_Gymnosoma_rotundatum_genome_assembly,_chromosome:_3	AUGUSTUS	intron	94066487	94073670	1	+	.	ID=g17298.t1.intron1;Parent=g17298.t1;
OU744338.1_Gymnosoma_rotundatum_genome_assembly,_chromosome:_3	AUGUSTUS	CDS	94073671	94073833	1	+	0	ID=g17298.t1.CDS2;Parent=g17298.t1;
OU744338.1_Gymnosoma_rotundatum_genome_assembly,_chromosome:_3	AUGUSTUS	exon	94073671	94073833	.	+	.	ID=g17298.t1.exon2;Parent=g17298.t1;
OU744338.1_Gymnosoma_rotundatum_genome_assembly,_chromosome:_3	AUGUSTUS	intron	94073834	94078067	1	+	.	ID=g17298.t1.intron2;Parent=g17298.t1;
OU744338.1_Gymnosoma_rotundatum_genome_assembly,_chromosome:_3	AUGUSTUS	CDS	94078068	94078203	1	+	2	ID=g17298.t1.CDS3;Parent=g17298.t1;
OU744338.1_Gymnosoma_rotundatum_genome_assembly,_chromosome:_3	AUGUSTUS	exon	94078068	94078203	.	+	.	ID=g17298.t1.exon3;Parent=g17298.t1;
OU744338.1_Gymnosoma_rotundatum_genome_assembly,_chromosome:_3	AUGUSTUS	intron	94078204	94079869	1	+	.	ID=g17298.t1.intron3;Parent=g17298.t1;
OU744338.1_Gymnosoma_rotundatum_genome_assembly,_chromosome:_3	AUGUSTUS	CDS	94079870	94080038	0.77	+	1	ID=g17298.t1.CDS4;Parent=g17298.t1;
OU744338.1_Gymnosoma_rotundatum_genome_assembly,_chromosome:_3	AUGUSTUS	exon	94079870	94080038	.	+	.	ID=g17298.t1.exon4;Parent=g17298.t1;
OU744338.1_Gymnosoma_rotundatum_genome_assembly,_chromosome:_3	AUGUSTUS	intron	94080039	94117703	0.38	+	.	ID=g17298.t1.intron4;Parent=g17298.t1;
OU744338.1_Gymnosoma_rotundatum_genome_assembly,_chromosome:_3	AUGUSTUS	CDS	94117704	94117932	0.58	+	0	ID=g17298.t1.CDS5;Parent=g17298.t1;
OU744338.1_Gymnosoma_rotundatum_genome_assembly,_chromosome:_3	AUGUSTUS	exon	94117704	94117932	.	+	.	ID=g17298.t1.exon5;Parent=g17298.t1;
OU744338.1_Gymnosoma_rotundatum_genome_assembly,_chromosome:_3	AUGUSTUS	intron	94117933	94119754	0.67	+	.	ID=g17298.t1.intron5;Parent=g17298.t1;
OU744338.1_Gymnosoma_rotundatum_genome_assembly,_chromosome:_3	AUGUSTUS	CDS	94119755	94119894	0.77	+	2	ID=g17298.t1.CDS6;Parent=g17298.t1;
OU744338.1_Gymnosoma_rotundatum_genome_assembly,_chromosome:_3	AUGUSTUS	exon	94119755	94119894	.	+	.	ID=g17298.t1.exon6;Parent=g17298.t1;
OU744338.1_Gymnosoma_rotundatum_genome_assembly,_chromosome:_3	AUGUSTUS	stop_codon	94119892	94119894	.	+	0	ID=g17298.t1.stop1;Parent=g17298.t1;
OU744338.1_Gymnosoma_rotundatum_genome_assembly,_chromosome:_3	AUGUSTUS	gene	94111613	94112248	.	-	.	ID=g17299;
OU744338.1_Gymnosoma_rotundatum_genome_assembly,_chromosome:_3	AUGUSTUS	mRNA	94111613	94112248	0.51	-	.	ID=g17299.t1;Parent=g17299;
OU744338.1_Gymnosoma_rotundatum_genome_assembly,_chromosome:_3	AUGUSTUS	stop_codon	94111613	94111615	.	-	0	ID=g17299.t1.stop1;Parent=g17299.t1;
OU744338.1_Gymnosoma_rotundatum_genome_assembly,_chromosome:_3	AUGUSTUS	CDS	94111613	94112248	0.51	-	0	ID=g17299.t1.CDS1;Parent=g17299.t1;
OU744338.1_Gymnosoma_rotundatum_genome_assembly,_chromosome:_3	AUGUSTUS	exon	94111613	94112248	.	-	.	ID=g17299.t1.exon1;Parent=g17299.t1;
OU744338.1_Gymnosoma_rotundatum_genome_assembly,_chromosome:_3	AUGUSTUS	start_codon	94112246	94112248	.	-	0	ID=g17299.t1.start1;Parent=g17299.t1;
OU744338.1_Gymnosoma_rotundatum_genome_assembly,_chromosome:_3	AUGUSTUS	gene	94233387	94234382	.	-	.	ID=g17300;
OU744338.1_Gymnosoma_rotundatum_genome_assembly,_chromosome:_3	AUGUSTUS	mRNA	94233387	94234382	1	-	.	ID=g17300.t1;Parent=g17300;
OU744338.1_Gymnosoma_rotundatum_genome_assembly,_chromosome:_3	AUGUSTUS	stop_codon	94233387	94233389	.	-	0	ID=g17300.t1.stop1;Parent=g17300.t1;
OU744338.1_Gymnosoma_rotundatum_genome_assembly,_chromosome:_3	AUGUSTUS	CDS	94233387	94234382	1	-	0	ID=g17300.t1.CDS1;Parent=g17300.t1;
OU744338.1_Gymnosoma_rotundatum_genome_assembly,_chromosome:_3	AUGUSTUS	exon	94233387	94234382	.	-	.	ID=g17300.t1.exon1;Parent=g17300.t1;
OU744338.1_Gymnosoma_rotundatum_genome_assembly,_chromosome:_3	AUGUSTUS	start_codon	94234380	94234382	.	-	0	ID=g17300.t1.start1;Parent=g17300.t1;
OU744338.1_Gymnosoma_rotundatum_genome_assembly,_chromosome:_3	AUGUSTUS	gene	94235408	94235806	.	-	.	ID=g17301;
OU744338.1_Gymnosoma_rotundatum_genome_assembly,_chromosome:_3	AUGUSTUS	mRNA	94235408	94235806	0.95	-	.	ID=g17301.t1;Parent=g17301;
OU744338.1_Gymnosoma_rotundatum_genome_assembly,_chromosome:_3	AUGUSTUS	stop_codon	94235408	94235410	.	-	0	ID=g17301.t1.stop1;Parent=g17301.t1;
OU744338.1_Gymnosoma_rotundatum_genome_assembly,_chromosome:_3	AUGUSTUS	CDS	94235408	94235806	0.95	-	0	ID=g17301.t1.CDS1;Parent=g17301.t1;
OU744338.1_Gymnosoma_rotundatum_genome_assembly,_chromosome:_3	AUGUSTUS	exon	94235408	94235806	.	-	.	ID=g17301.t1.exon1;Parent=g17301.t1;
OU744338.1_Gymnosoma_rotundatum_genome_assembly,_chromosome:_3	AUGUSTUS	start_codon	94235804	94235806	.	-	0	ID=g17301.t1.start1;Parent=g17301.t1;
OU744338.1_Gymnosoma_rotundatum_genome_assembly,_chromosome:_3	AUGUSTUS	gene	94235840	94236136	.	-	.	ID=g17302;
OU744338.1_Gymnosoma_rotundatum_genome_assembly,_chromosome:_3	AUGUSTUS	mRNA	94235840	94236136	1	-	.	ID=g17302.t1;Parent=g17302;
OU744338.1_Gymnosoma_rotundatum_genome_assembly,_chromosome:_3	AUGUSTUS	stop_codon	94235840	94235842	.	-	0	ID=g17302.t1.stop1;Parent=g17302.t1;
OU744338.1_Gymnosoma_rotundatum_genome_assembly,_chromosome:_3	AUGUSTUS	CDS	94235840	94236136	1	-	0	ID=g17302.t1.CDS1;Parent=g17302.t1;
OU744338.1_Gymnosoma_rotundatum_genome_assembly,_chromosome:_3	AUGUSTUS	exon	94235840	94236136	.	-	.	ID=g17302.t1.exon1;Parent=g17302.t1;
OU744338.1_Gymnosoma_rotundatum_genome_assembly,_chromosome:_3	AUGUSTUS	start_codon	94236134	94236136	.	-	0	ID=g17302.t1.start1;Parent=g17302.t1;
OU744338.1_Gymnosoma_rotundatum_genome_assembly,_chromosome:_3	AUGUSTUS	gene	94256546	94257055	.	-	.	ID=g17303;
OU744338.1_Gymnosoma_rotundatum_genome_assembly,_chromosome:_3	AUGUSTUS	mRNA	94256546	94257055	1	-	.	ID=g17303.t1;Parent=g17303;
OU744338.1_Gymnosoma_rotundatum_genome_assembly,_chromosome:_3	AUGUSTUS	stop_codon	94256546	94256548	.	-	0	ID=g17303.t1.stop1;Parent=g17303.t1;
OU744338.1_Gymnosoma_rotundatum_genome_assembly,_chromosome:_3	AUGUSTUS	CDS	94256546	94257055	1	-	0	ID=g17303.t1.CDS1;Parent=g17303.t1;
OU744338.1_Gymnosoma_rotundatum_genome_assembly,_chromosome:_3	AUGUSTUS	exon	94256546	94257055	.	-	.	ID=g17303.t1.exon1;Parent=g17303.t1;
OU744338.1_Gymnosoma_rotundatum_genome_assembly,_chromosome:_3	AUGUSTUS	start_codon	94257053	94257055	.	-	0	ID=g17303.t1.start1;Parent=g17303.t1;
OU744338.1_Gymnosoma_rotundatum_genome_assembly,_chromosome:_3	AUGUSTUS	gene	94263929	94264282	.	+	.	ID=g17304;
OU744338.1_Gymnosoma_rotundatum_genome_assembly,_chromosome:_3	AUGUSTUS	mRNA	94263929	94264282	1	+	.	ID=g17304.t1;Parent=g17304;
OU744338.1_Gymnosoma_rotundatum_genome_assembly,_chromosome:_3	AUGUSTUS	start_codon	94263929	94263931	.	+	0	ID=g17304.t1.start1;Parent=g17304.t1;
OU744338.1_Gymnosoma_rotundatum_genome_assembly,_chromosome:_3	AUGUSTUS	CDS	94263929	94264282	1	+	0	ID=g17304.t1.CDS1;Parent=g17304.t1;
OU744338.1_Gymnosoma_rotundatum_genome_assembly,_chromosome:_3	AUGUSTUS	exon	94263929	94264282	.	+	.	ID=g17304.t1.exon1;Parent=g17304.t1;
OU744338.1_Gymnosoma_rotundatum_genome_assembly,_chromosome:_3	AUGUSTUS	stop_codon	94264280	94264282	.	+	0	ID=g17304.t1.stop1;Parent=g17304.t1;
OU744338.1_Gymnosoma_rotundatum_genome_assembly,_chromosome:_3	AUGUSTUS	gene	94264330	94264587	.	+	.	ID=g17305;
OU744338.1_Gymnosoma_rotundatum_genome_assembly,_chromosome:_3	AUGUSTUS	mRNA	94264330	94264587	0.99	+	.	ID=g17305.t1;Parent=g17305;
OU744338.1_Gymnosoma_rotundatum_genome_assembly,_chromosome:_3	AUGUSTUS	start_codon	94264330	94264332	.	+	0	ID=g17305.t1.start1;Parent=g17305.t1;
OU744338.1_Gymnosoma_rotundatum_genome_assembly,_chromosome:_3	AUGUSTUS	CDS	94264330	94264587	0.99	+	0	ID=g17305.t1.CDS1;Parent=g17305.t1;
OU744338.1_Gymnosoma_rotundatum_genome_assembly,_chromosome:_3	AUGUSTUS	exon	94264330	94264587	.	+	.	ID=g17305.t1.exon1;Parent=g17305.t1;
OU744338.1_Gymnosoma_rotundatum_genome_assembly,_chromosome:_3	AUGUSTUS	stop_codon	94264585	94264587	.	+	0	ID=g17305.t1.stop1;Parent=g17305.t1;
OU744338.1_Gymnosoma_rotundatum_genome_assembly,_chromosome:_3	AUGUSTUS	gene	94322316	94332861	.	-	.	ID=g17306;
OU744338.1_Gymnosoma_rotundatum_genome_assembly,_chromosome:_3	AUGUSTUS	mRNA	94322316	94332861	0.8	-	.	ID=g17306.t1;Parent=g17306;
OU744338.1_Gymnosoma_rotundatum_genome_assembly,_chromosome:_3	AUGUSTUS	stop_codon	94322316	94322318	.	-	0	ID=g17306.t1.stop1;Parent=g17306.t1;
OU744338.1_Gymnosoma_rotundatum_genome_assembly,_chromosome:_3	AUGUSTUS	CDS	94322316	94325584	1	-	2	ID=g17306.t1.CDS1;Parent=g17306.t1;
OU744338.1_Gymnosoma_rotundatum_genome_assembly,_chromosome:_3	AUGUSTUS	exon	94322316	94325584	.	-	.	ID=g17306.t1.exon1;Parent=g17306.t1;
OU744338.1_Gymnosoma_rotundatum_genome_assembly,_chromosome:_3	AUGUSTUS	intron	94325585	94332149	1	-	.	ID=g17306.t1.intron1;Parent=g17306.t1;
OU744338.1_Gymnosoma_rotundatum_genome_assembly,_chromosome:_3	AUGUSTUS	CDS	94332150	94332516	0.87	-	0	ID=g17306.t1.CDS2;Parent=g17306.t1;
OU744338.1_Gymnosoma_rotundatum_genome_assembly,_chromosome:_3	AUGUSTUS	exon	94332150	94332516	.	-	.	ID=g17306.t1.exon2;Parent=g17306.t1;
OU744338.1_Gymnosoma_rotundatum_genome_assembly,_chromosome:_3	AUGUSTUS	intron	94332517	94332576	0.86	-	.	ID=g17306.t1.intron2;Parent=g17306.t1;
OU744338.1_Gymnosoma_rotundatum_genome_assembly,_chromosome:_3	AUGUSTUS	CDS	94332577	94332861	0.8	-	0	ID=g17306.t1.CDS3;Parent=g17306.t1;
OU744338.1_Gymnosoma_rotundatum_genome_assembly,_chromosome:_3	AUGUSTUS	exon	94332577	94332861	.	-	.	ID=g17306.t1.exon3;Parent=g17306.t1;
OU744338.1_Gymnosoma_rotundatum_genome_assembly,_chromosome:_3	AUGUSTUS	start_codon	94332859	94332861	.	-	0	ID=g17306.t1.start1;Parent=g17306.t1;
OU744338.1_Gymnosoma_rotundatum_genome_assembly,_chromosome:_3	AUGUSTUS	gene	94350272	94351588	.	-	.	ID=g17307;
OU744338.1_Gymnosoma_rotundatum_genome_assembly,_chromosome:_3	AUGUSTUS	mRNA	94350272	94351588	1	-	.	ID=g17307.t1;Parent=g17307;
OU744338.1_Gymnosoma_rotundatum_genome_assembly,_chromosome:_3	AUGUSTUS	stop_codon	94350272	94350274	.	-	0	ID=g17307.t1.stop1;Parent=g17307.t1;
OU744338.1_Gymnosoma_rotundatum_genome_assembly,_chromosome:_3	AUGUSTUS	CDS	94350272	94351588	1	-	0	ID=g17307.t1.CDS1;Parent=g17307.t1;
OU744338.1_Gymnosoma_rotundatum_genome_assembly,_chromosome:_3	AUGUSTUS	exon	94350272	94351588	.	-	.	ID=g17307.t1.exon1;Parent=g17307.t1;
OU744338.1_Gymnosoma_rotundatum_genome_assembly,_chromosome:_3	AUGUSTUS	start_codon	94351586	94351588	.	-	0	ID=g17307.t1.start1;Parent=g17307.t1;
OU744338.1_Gymnosoma_rotundatum_genome_assembly,_chromosome:_3	AUGUSTUS	gene	94358383	94360694	.	+	.	ID=g17308;
OU744338.1_Gymnosoma_rotundatum_genome_assembly,_chromosome:_3	AUGUSTUS	mRNA	94358383	94360694	1	+	.	ID=g17308.t1;Parent=g17308;
OU744338.1_Gymnosoma_rotundatum_genome_assembly,_chromosome:_3	AUGUSTUS	start_codon	94358383	94358385	.	+	0	ID=g17308.t1.start1;Parent=g17308.t1;
OU744338.1_Gymnosoma_rotundatum_genome_assembly,_chromosome:_3	AUGUSTUS	CDS	94358383	94360150	1	+	0	ID=g17308.t1.CDS1;Parent=g17308.t1;
OU744338.1_Gymnosoma_rotundatum_genome_assembly,_chromosome:_3	AUGUSTUS	exon	94358383	94360150	.	+	.	ID=g17308.t1.exon1;Parent=g17308.t1;
OU744338.1_Gymnosoma_rotundatum_genome_assembly,_chromosome:_3	AUGUSTUS	intron	94360151	94360233	1	+	.	ID=g17308.t1.intron1;Parent=g17308.t1;
OU744338.1_Gymnosoma_rotundatum_genome_assembly,_chromosome:_3	AUGUSTUS	CDS	94360234	94360694	1	+	2	ID=g17308.t1.CDS2;Parent=g17308.t1;
OU744338.1_Gymnosoma_rotundatum_genome_assembly,_chromosome:_3	AUGUSTUS	exon	94360234	94360694	.	+	.	ID=g17308.t1.exon2;Parent=g17308.t1;
OU744338.1_Gymnosoma_rotundatum_genome_assembly,_chromosome:_3	AUGUSTUS	stop_codon	94360692	94360694	.	+	0	ID=g17308.t1.stop1;Parent=g17308.t1;
OU744338.1_Gymnosoma_rotundatum_genome_assembly,_chromosome:_3	AUGUSTUS	gene	94374972	94375854	.	+	.	ID=g17309;
OU744338.1_Gymnosoma_rotundatum_genome_assembly,_chromosome:_3	AUGUSTUS	mRNA	94374972	94375854	0.98	+	.	ID=g17309.t1;Parent=g17309;
OU744338.1_Gymnosoma_rotundatum_genome_assembly,_chromosome:_3	AUGUSTUS	start_codon	94374972	94374974	.	+	0	ID=g17309.t1.start1;Parent=g17309.t1;
OU744338.1_Gymnosoma_rotundatum_genome_assembly,_chromosome:_3	AUGUSTUS	CDS	94374972	94375092	1	+	0	ID=g17309.t1.CDS1;Parent=g17309.t1;
OU744338.1_Gymnosoma_rotundatum_genome_assembly,_chromosome:_3	AUGUSTUS	exon	94374972	94375092	.	+	.	ID=g17309.t1.exon1;Parent=g17309.t1;
OU744338.1_Gymnosoma_rotundatum_genome_assembly,_chromosome:_3	AUGUSTUS	intron	94375093	94375213	1	+	.	ID=g17309.t1.intron1;Parent=g17309.t1;
OU744338.1_Gymnosoma_rotundatum_genome_assembly,_chromosome:_3	AUGUSTUS	CDS	94375214	94375854	0.98	+	2	ID=g17309.t1.CDS2;Parent=g17309.t1;
OU744338.1_Gymnosoma_rotundatum_genome_assembly,_chromosome:_3	AUGUSTUS	exon	94375214	94375854	.	+	.	ID=g17309.t1.exon2;Parent=g17309.t1;
OU744338.1_Gymnosoma_rotundatum_genome_assembly,_chromosome:_3	AUGUSTUS	stop_codon	94375852	94375854	.	+	0	ID=g17309.t1.stop1;Parent=g17309.t1;
OU744338.1_Gymnosoma_rotundatum_genome_assembly,_chromosome:_3	AUGUSTUS	gene	94394939	94397426	.	+	.	ID=g17310;
OU744338.1_Gymnosoma_rotundatum_genome_assembly,_chromosome:_3	AUGUSTUS	mRNA	94394939	94397426	1	+	.	ID=g17310.t1;Parent=g17310;
OU744338.1_Gymnosoma_rotundatum_genome_assembly,_chromosome:_3	AUGUSTUS	start_codon	94394939	94394941	.	+	0	ID=g17310.t1.start1;Parent=g17310.t1;
OU744338.1_Gymnosoma_rotundatum_genome_assembly,_chromosome:_3	AUGUSTUS	CDS	94394939	94396675	1	+	0	ID=g17310.t1.CDS1;Parent=g17310.t1;
OU744338.1_Gymnosoma_rotundatum_genome_assembly,_chromosome:_3	AUGUSTUS	exon	94394939	94396675	.	+	.	ID=g17310.t1.exon1;Parent=g17310.t1;
OU744338.1_Gymnosoma_rotundatum_genome_assembly,_chromosome:_3	AUGUSTUS	intron	94396676	94396749	1	+	.	ID=g17310.t1.intron1;Parent=g17310.t1;
OU744338.1_Gymnosoma_rotundatum_genome_assembly,_chromosome:_3	AUGUSTUS	CDS	94396750	94397288	1	+	0	ID=g17310.t1.CDS2;Parent=g17310.t1;
OU744338.1_Gymnosoma_rotundatum_genome_assembly,_chromosome:_3	AUGUSTUS	exon	94396750	94397288	.	+	.	ID=g17310.t1.exon2;Parent=g17310.t1;
OU744338.1_Gymnosoma_rotundatum_genome_assembly,_chromosome:_3	AUGUSTUS	intron	94397289	94397353	1	+	.	ID=g17310.t1.intron2;Parent=g17310.t1;
OU744338.1_Gymnosoma_rotundatum_genome_assembly,_chromosome:_3	AUGUSTUS	CDS	94397354	94397426	1	+	1	ID=g17310.t1.CDS3;Parent=g17310.t1;
OU744338.1_Gymnosoma_rotundatum_genome_assembly,_chromosome:_3	AUGUSTUS	exon	94397354	94397426	.	+	.	ID=g17310.t1.exon3;Parent=g17310.t1;
OU744338.1_Gymnosoma_rotundatum_genome_assembly,_chromosome:_3	AUGUSTUS	stop_codon	94397424	94397426	.	+	0	ID=g17310.t1.stop1;Parent=g17310.t1;
OU744338.1_Gymnosoma_rotundatum_genome_assembly,_chromosome:_3	AUGUSTUS	gene	94407103	94407789	.	-	.	ID=g17311;
OU744338.1_Gymnosoma_rotundatum_genome_assembly,_chromosome:_3	AUGUSTUS	mRNA	94407103	94407789	1	-	.	ID=g17311.t1;Parent=g17311;
OU744338.1_Gymnosoma_rotundatum_genome_assembly,_chromosome:_3	AUGUSTUS	stop_codon	94407103	94407105	.	-	0	ID=g17311.t1.stop1;Parent=g17311.t1;
OU744338.1_Gymnosoma_rotundatum_genome_assembly,_chromosome:_3	AUGUSTUS	CDS	94407103	94407789	1	-	0	ID=g17311.t1.CDS1;Parent=g17311.t1;
OU744338.1_Gymnosoma_rotundatum_genome_assembly,_chromosome:_3	AUGUSTUS	exon	94407103	94407789	.	-	.	ID=g17311.t1.exon1;Parent=g17311.t1;
OU744338.1_Gymnosoma_rotundatum_genome_assembly,_chromosome:_3	AUGUSTUS	start_codon	94407787	94407789	.	-	0	ID=g17311.t1.start1;Parent=g17311.t1;
OU744338.1_Gymnosoma_rotundatum_genome_assembly,_chromosome:_3	AUGUSTUS	gene	94447092	94453146	.	+	.	ID=g17312;
OU744338.1_Gymnosoma_rotundatum_genome_assembly,_chromosome:_3	AUGUSTUS	mRNA	94447092	94453146	1	+	.	ID=g17312.t1;Parent=g17312;
OU744338.1_Gymnosoma_rotundatum_genome_assembly,_chromosome:_3	AUGUSTUS	start_codon	94447092	94447094	.	+	0	ID=g17312.t1.start1;Parent=g17312.t1;
OU744338.1_Gymnosoma_rotundatum_genome_assembly,_chromosome:_3	AUGUSTUS	CDS	94447092	94447227	1	+	0	ID=g17312.t1.CDS1;Parent=g17312.t1;
OU744338.1_Gymnosoma_rotundatum_genome_assembly,_chromosome:_3	AUGUSTUS	exon	94447092	94447227	.	+	.	ID=g17312.t1.exon1;Parent=g17312.t1;
OU744338.1_Gymnosoma_rotundatum_genome_assembly,_chromosome:_3	AUGUSTUS	intron	94447228	94448295	1	+	.	ID=g17312.t1.intron1;Parent=g17312.t1;
OU744338.1_Gymnosoma_rotundatum_genome_assembly,_chromosome:_3	AUGUSTUS	CDS	94448296	94452147	1	+	2	ID=g17312.t1.CDS2;Parent=g17312.t1;
OU744338.1_Gymnosoma_rotundatum_genome_assembly,_chromosome:_3	AUGUSTUS	exon	94448296	94452147	.	+	.	ID=g17312.t1.exon2;Parent=g17312.t1;
OU744338.1_Gymnosoma_rotundatum_genome_assembly,_chromosome:_3	AUGUSTUS	intron	94452148	94452940	1	+	.	ID=g17312.t1.intron2;Parent=g17312.t1;
OU744338.1_Gymnosoma_rotundatum_genome_assembly,_chromosome:_3	AUGUSTUS	CDS	94452941	94453146	1	+	2	ID=g17312.t1.CDS3;Parent=g17312.t1;
OU744338.1_Gymnosoma_rotundatum_genome_assembly,_chromosome:_3	AUGUSTUS	exon	94452941	94453146	.	+	.	ID=g17312.t1.exon3;Parent=g17312.t1;
OU744338.1_Gymnosoma_rotundatum_genome_assembly,_chromosome:_3	AUGUSTUS	stop_codon	94453144	94453146	.	+	0	ID=g17312.t1.stop1;Parent=g17312.t1;
OU744338.1_Gymnosoma_rotundatum_genome_assembly,_chromosome:_3	GeneMark.hmm3	mRNA	94448334	94453146	.	+	.	ID=g17312.t2;Parent=g17312;
OU744338.1_Gymnosoma_rotundatum_genome_assembly,_chromosome:_3	GeneMark.hmm3	start_codon	94448334	94448336	.	+	0	ID=g17312.t2.start1;Parent=g17312.t2;
OU744338.1_Gymnosoma_rotundatum_genome_assembly,_chromosome:_3	GeneMark.hmm3	CDS	94448334	94452147	.	+	0	ID=g17312.t2.CDS1;Parent=g17312.t2;
OU744338.1_Gymnosoma_rotundatum_genome_assembly,_chromosome:_3	GeneMark.hmm3	exon	94448334	94452147	0	+	.	ID=g17312.t2.exon1;Parent=g17312.t2;
OU744338.1_Gymnosoma_rotundatum_genome_assembly,_chromosome:_3	GeneMark.hmm3	intron	94452148	94452940	.	+	2	ID=g17312.t2.intron1;Parent=g17312.t2;
OU744338.1_Gymnosoma_rotundatum_genome_assembly,_chromosome:_3	GeneMark.hmm3	CDS	94452941	94453146	.	+	2	ID=g17312.t2.CDS2;Parent=g17312.t2;
OU744338.1_Gymnosoma_rotundatum_genome_assembly,_chromosome:_3	GeneMark.hmm3	exon	94452941	94453146	0	+	.	ID=g17312.t2.exon2;Parent=g17312.t2;
OU744338.1_Gymnosoma_rotundatum_genome_assembly,_chromosome:_3	GeneMark.hmm3	stop_codon	94453144	94453146	.	+	0	ID=g17312.t2.stop1;Parent=g17312.t2;
OU744338.1_Gymnosoma_rotundatum_genome_assembly,_chromosome:_3	AUGUSTUS	gene	94467558	94467884	.	+	.	ID=g17313;
OU744338.1_Gymnosoma_rotundatum_genome_assembly,_chromosome:_3	AUGUSTUS	mRNA	94467558	94467884	1	+	.	ID=g17313.t1;Parent=g17313;
OU744338.1_Gymnosoma_rotundatum_genome_assembly,_chromosome:_3	AUGUSTUS	start_codon	94467558	94467560	.	+	0	ID=g17313.t1.start1;Parent=g17313.t1;
OU744338.1_Gymnosoma_rotundatum_genome_assembly,_chromosome:_3	AUGUSTUS	CDS	94467558	94467884	1	+	0	ID=g17313.t1.CDS1;Parent=g17313.t1;
OU744338.1_Gymnosoma_rotundatum_genome_assembly,_chromosome:_3	AUGUSTUS	exon	94467558	94467884	.	+	.	ID=g17313.t1.exon1;Parent=g17313.t1;
OU744338.1_Gymnosoma_rotundatum_genome_assembly,_chromosome:_3	AUGUSTUS	stop_codon	94467882	94467884	.	+	0	ID=g17313.t1.stop1;Parent=g17313.t1;
OU744338.1_Gymnosoma_rotundatum_genome_assembly,_chromosome:_3	AUGUSTUS	gene	94468287	94468745	.	+	.	ID=g17314;
OU744338.1_Gymnosoma_rotundatum_genome_assembly,_chromosome:_3	AUGUSTUS	mRNA	94468491	94468745	0.99	+	.	ID=g17314.t1;Parent=g17314;
OU744338.1_Gymnosoma_rotundatum_genome_assembly,_chromosome:_3	AUGUSTUS	start_codon	94468491	94468493	.	+	0	ID=g17314.t1.start1;Parent=g17314.t1;
OU744338.1_Gymnosoma_rotundatum_genome_assembly,_chromosome:_3	AUGUSTUS	CDS	94468491	94468745	0.99	+	0	ID=g17314.t1.CDS1;Parent=g17314.t1;
OU744338.1_Gymnosoma_rotundatum_genome_assembly,_chromosome:_3	AUGUSTUS	exon	94468491	94468745	.	+	.	ID=g17314.t1.exon1;Parent=g17314.t1;
OU744338.1_Gymnosoma_rotundatum_genome_assembly,_chromosome:_3	AUGUSTUS	stop_codon	94468743	94468745	.	+	0	ID=g17314.t1.stop1;Parent=g17314.t1;
OU744338.1_Gymnosoma_rotundatum_genome_assembly,_chromosome:_3	AUGUSTUS	mRNA	94468287	94468745	0.82	+	.	ID=g17314.t2;Parent=g17314;
OU744338.1_Gymnosoma_rotundatum_genome_assembly,_chromosome:_3	AUGUSTUS	start_codon	94468287	94468289	.	+	0	ID=g17314.t2.start1;Parent=g17314.t2;
OU744338.1_Gymnosoma_rotundatum_genome_assembly,_chromosome:_3	AUGUSTUS	CDS	94468287	94468745	0.82	+	0	ID=g17314.t2.CDS1;Parent=g17314.t2;
OU744338.1_Gymnosoma_rotundatum_genome_assembly,_chromosome:_3	AUGUSTUS	exon	94468287	94468745	.	+	.	ID=g17314.t2.exon1;Parent=g17314.t2;
OU744338.1_Gymnosoma_rotundatum_genome_assembly,_chromosome:_3	AUGUSTUS	stop_codon	94468743	94468745	.	+	0	ID=g17314.t2.stop1;Parent=g17314.t2;
OU744338.1_Gymnosoma_rotundatum_genome_assembly,_chromosome:_3	AUGUSTUS	gene	94469107	94469496	.	+	.	ID=g17315;
OU744338.1_Gymnosoma_rotundatum_genome_assembly,_chromosome:_3	AUGUSTUS	mRNA	94469107	94469496	1	+	.	ID=g17315.t1;Parent=g17315;
OU744338.1_Gymnosoma_rotundatum_genome_assembly,_chromosome:_3	AUGUSTUS	start_codon	94469107	94469109	.	+	0	ID=g17315.t1.start1;Parent=g17315.t1;
OU744338.1_Gymnosoma_rotundatum_genome_assembly,_chromosome:_3	AUGUSTUS	CDS	94469107	94469221	1	+	0	ID=g17315.t1.CDS1;Parent=g17315.t1;
OU744338.1_Gymnosoma_rotundatum_genome_assembly,_chromosome:_3	AUGUSTUS	exon	94469107	94469221	.	+	.	ID=g17315.t1.exon1;Parent=g17315.t1;
OU744338.1_Gymnosoma_rotundatum_genome_assembly,_chromosome:_3	AUGUSTUS	intron	94469222	94469296	1	+	.	ID=g17315.t1.intron1;Parent=g17315.t1;
OU744338.1_Gymnosoma_rotundatum_genome_assembly,_chromosome:_3	AUGUSTUS	CDS	94469297	94469496	1	+	2	ID=g17315.t1.CDS2;Parent=g17315.t1;
OU744338.1_Gymnosoma_rotundatum_genome_assembly,_chromosome:_3	AUGUSTUS	exon	94469297	94469496	.	+	.	ID=g17315.t1.exon2;Parent=g17315.t1;
OU744338.1_Gymnosoma_rotundatum_genome_assembly,_chromosome:_3	AUGUSTUS	stop_codon	94469494	94469496	.	+	0	ID=g17315.t1.stop1;Parent=g17315.t1;
OU744338.1_Gymnosoma_rotundatum_genome_assembly,_chromosome:_3	AUGUSTUS	gene	94479196	94481487	.	+	.	ID=g17316;
OU744338.1_Gymnosoma_rotundatum_genome_assembly,_chromosome:_3	AUGUSTUS	mRNA	94479196	94479882	0.67	+	.	ID=g17316.t1;Parent=g17316;
OU744338.1_Gymnosoma_rotundatum_genome_assembly,_chromosome:_3	AUGUSTUS	start_codon	94479196	94479198	.	+	0	ID=g17316.t1.start1;Parent=g17316.t1;
OU744338.1_Gymnosoma_rotundatum_genome_assembly,_chromosome:_3	AUGUSTUS	CDS	94479196	94479882	0.67	+	0	ID=g17316.t1.CDS1;Parent=g17316.t1;
OU744338.1_Gymnosoma_rotundatum_genome_assembly,_chromosome:_3	AUGUSTUS	exon	94479196	94479882	.	+	.	ID=g17316.t1.exon1;Parent=g17316.t1;
OU744338.1_Gymnosoma_rotundatum_genome_assembly,_chromosome:_3	AUGUSTUS	stop_codon	94479880	94479882	.	+	0	ID=g17316.t1.stop1;Parent=g17316.t1;
OU744338.1_Gymnosoma_rotundatum_genome_assembly,_chromosome:_3	AUGUSTUS	mRNA	94479196	94481487	0.34	+	.	ID=g17316.t2;Parent=g17316;
OU744338.1_Gymnosoma_rotundatum_genome_assembly,_chromosome:_3	AUGUSTUS	start_codon	94479196	94479198	.	+	0	ID=g17316.t2.start1;Parent=g17316.t2;
OU744338.1_Gymnosoma_rotundatum_genome_assembly,_chromosome:_3	AUGUSTUS	CDS	94479196	94479705	0.53	+	0	ID=g17316.t2.CDS1;Parent=g17316.t2;
OU744338.1_Gymnosoma_rotundatum_genome_assembly,_chromosome:_3	AUGUSTUS	exon	94479196	94479705	.	+	.	ID=g17316.t2.exon1;Parent=g17316.t2;
OU744338.1_Gymnosoma_rotundatum_genome_assembly,_chromosome:_3	AUGUSTUS	intron	94479706	94481394	0.34	+	.	ID=g17316.t2.intron1;Parent=g17316.t2;
OU744338.1_Gymnosoma_rotundatum_genome_assembly,_chromosome:_3	AUGUSTUS	CDS	94481395	94481487	0.49	+	0	ID=g17316.t2.CDS2;Parent=g17316.t2;
OU744338.1_Gymnosoma_rotundatum_genome_assembly,_chromosome:_3	AUGUSTUS	exon	94481395	94481487	.	+	.	ID=g17316.t2.exon2;Parent=g17316.t2;
OU744338.1_Gymnosoma_rotundatum_genome_assembly,_chromosome:_3	AUGUSTUS	stop_codon	94481485	94481487	.	+	0	ID=g17316.t2.stop1;Parent=g17316.t2;
OU744338.1_Gymnosoma_rotundatum_genome_assembly,_chromosome:_3	AUGUSTUS	gene	94479973	94482498	.	+	.	ID=g17317;
OU744338.1_Gymnosoma_rotundatum_genome_assembly,_chromosome:_3	AUGUSTUS	mRNA	94479973	94482498	0.36	+	.	ID=g17317.t1;Parent=g17317;
OU744338.1_Gymnosoma_rotundatum_genome_assembly,_chromosome:_3	AUGUSTUS	start_codon	94479973	94479975	.	+	0	ID=g17317.t1.start1;Parent=g17317.t1;
OU744338.1_Gymnosoma_rotundatum_genome_assembly,_chromosome:_3	AUGUSTUS	CDS	94479973	94480312	0.53	+	0	ID=g17317.t1.CDS1;Parent=g17317.t1;
OU744338.1_Gymnosoma_rotundatum_genome_assembly,_chromosome:_3	AUGUSTUS	exon	94479973	94480312	.	+	.	ID=g17317.t1.exon1;Parent=g17317.t1;
OU744338.1_Gymnosoma_rotundatum_genome_assembly,_chromosome:_3	AUGUSTUS	intron	94480313	94480526	0.71	+	.	ID=g17317.t1.intron1;Parent=g17317.t1;
OU744338.1_Gymnosoma_rotundatum_genome_assembly,_chromosome:_3	AUGUSTUS	CDS	94480527	94481219	0.91	+	2	ID=g17317.t1.CDS2;Parent=g17317.t1;
OU744338.1_Gymnosoma_rotundatum_genome_assembly,_chromosome:_3	AUGUSTUS	exon	94480527	94481219	.	+	.	ID=g17317.t1.exon2;Parent=g17317.t1;
OU744338.1_Gymnosoma_rotundatum_genome_assembly,_chromosome:_3	AUGUSTUS	intron	94481220	94481262	0.8	+	.	ID=g17317.t1.intron2;Parent=g17317.t1;
OU744338.1_Gymnosoma_rotundatum_genome_assembly,_chromosome:_3	AUGUSTUS	CDS	94481263	94481967	0.8	+	2	ID=g17317.t1.CDS3;Parent=g17317.t1;
OU744338.1_Gymnosoma_rotundatum_genome_assembly,_chromosome:_3	AUGUSTUS	exon	94481263	94481967	.	+	.	ID=g17317.t1.exon3;Parent=g17317.t1;
OU744338.1_Gymnosoma_rotundatum_genome_assembly,_chromosome:_3	AUGUSTUS	intron	94481968	94482331	0.95	+	.	ID=g17317.t1.intron3;Parent=g17317.t1;
OU744338.1_Gymnosoma_rotundatum_genome_assembly,_chromosome:_3	AUGUSTUS	CDS	94482332	94482498	0.95	+	2	ID=g17317.t1.CDS4;Parent=g17317.t1;
OU744338.1_Gymnosoma_rotundatum_genome_assembly,_chromosome:_3	AUGUSTUS	exon	94482332	94482498	.	+	.	ID=g17317.t1.exon4;Parent=g17317.t1;
OU744338.1_Gymnosoma_rotundatum_genome_assembly,_chromosome:_3	AUGUSTUS	stop_codon	94482496	94482498	.	+	0	ID=g17317.t1.stop1;Parent=g17317.t1;
OU744338.1_Gymnosoma_rotundatum_genome_assembly,_chromosome:_3	AUGUSTUS	gene	94489174	94489741	.	-	.	ID=g17318;
OU744338.1_Gymnosoma_rotundatum_genome_assembly,_chromosome:_3	AUGUSTUS	mRNA	94489174	94489741	0.86	-	.	ID=g17318.t1;Parent=g17318;
OU744338.1_Gymnosoma_rotundatum_genome_assembly,_chromosome:_3	AUGUSTUS	stop_codon	94489174	94489176	.	-	0	ID=g17318.t1.stop1;Parent=g17318.t1;
OU744338.1_Gymnosoma_rotundatum_genome_assembly,_chromosome:_3	AUGUSTUS	CDS	94489174	94489438	0.88	-	1	ID=g17318.t1.CDS1;Parent=g17318.t1;
OU744338.1_Gymnosoma_rotundatum_genome_assembly,_chromosome:_3	AUGUSTUS	exon	94489174	94489438	.	-	.	ID=g17318.t1.exon1;Parent=g17318.t1;
OU744338.1_Gymnosoma_rotundatum_genome_assembly,_chromosome:_3	AUGUSTUS	intron	94489439	94489598	0.86	-	.	ID=g17318.t1.intron1;Parent=g17318.t1;
OU744338.1_Gymnosoma_rotundatum_genome_assembly,_chromosome:_3	AUGUSTUS	CDS	94489599	94489741	0.95	-	0	ID=g17318.t1.CDS2;Parent=g17318.t1;
OU744338.1_Gymnosoma_rotundatum_genome_assembly,_chromosome:_3	AUGUSTUS	exon	94489599	94489741	.	-	.	ID=g17318.t1.exon2;Parent=g17318.t1;
OU744338.1_Gymnosoma_rotundatum_genome_assembly,_chromosome:_3	AUGUSTUS	start_codon	94489739	94489741	.	-	0	ID=g17318.t1.start1;Parent=g17318.t1;
OU744338.1_Gymnosoma_rotundatum_genome_assembly,_chromosome:_3	AUGUSTUS	gene	94494050	94495372	.	-	.	ID=g17319;
OU744338.1_Gymnosoma_rotundatum_genome_assembly,_chromosome:_3	AUGUSTUS	mRNA	94494050	94495372	0.98	-	.	ID=g17319.t1;Parent=g17319;
OU744338.1_Gymnosoma_rotundatum_genome_assembly,_chromosome:_3	AUGUSTUS	stop_codon	94494050	94494052	.	-	0	ID=g17319.t1.stop1;Parent=g17319.t1;
OU744338.1_Gymnosoma_rotundatum_genome_assembly,_chromosome:_3	AUGUSTUS	CDS	94494050	94494566	0.98	-	1	ID=g17319.t1.CDS1;Parent=g17319.t1;
OU744338.1_Gymnosoma_rotundatum_genome_assembly,_chromosome:_3	AUGUSTUS	exon	94494050	94494566	.	-	.	ID=g17319.t1.exon1;Parent=g17319.t1;
OU744338.1_Gymnosoma_rotundatum_genome_assembly,_chromosome:_3	AUGUSTUS	intron	94494567	94495007	1	-	.	ID=g17319.t1.intron1;Parent=g17319.t1;
OU744338.1_Gymnosoma_rotundatum_genome_assembly,_chromosome:_3	AUGUSTUS	CDS	94495008	94495372	1	-	0	ID=g17319.t1.CDS2;Parent=g17319.t1;
OU744338.1_Gymnosoma_rotundatum_genome_assembly,_chromosome:_3	AUGUSTUS	exon	94495008	94495372	.	-	.	ID=g17319.t1.exon2;Parent=g17319.t1;
OU744338.1_Gymnosoma_rotundatum_genome_assembly,_chromosome:_3	AUGUSTUS	start_codon	94495370	94495372	.	-	0	ID=g17319.t1.start1;Parent=g17319.t1;
OU744338.1_Gymnosoma_rotundatum_genome_assembly,_chromosome:_3	AUGUSTUS	gene	94510603	94511124	.	-	.	ID=g17320;
OU744338.1_Gymnosoma_rotundatum_genome_assembly,_chromosome:_3	AUGUSTUS	mRNA	94510603	94511124	0.99	-	.	ID=g17320.t1;Parent=g17320;
OU744338.1_Gymnosoma_rotundatum_genome_assembly,_chromosome:_3	AUGUSTUS	stop_codon	94510603	94510605	.	-	0	ID=g17320.t1.stop1;Parent=g17320.t1;
OU744338.1_Gymnosoma_rotundatum_genome_assembly,_chromosome:_3	AUGUSTUS	CDS	94510603	94511124	0.99	-	0	ID=g17320.t1.CDS1;Parent=g17320.t1;
OU744338.1_Gymnosoma_rotundatum_genome_assembly,_chromosome:_3	AUGUSTUS	exon	94510603	94511124	.	-	.	ID=g17320.t1.exon1;Parent=g17320.t1;
OU744338.1_Gymnosoma_rotundatum_genome_assembly,_chromosome:_3	AUGUSTUS	start_codon	94511122	94511124	.	-	0	ID=g17320.t1.start1;Parent=g17320.t1;
OU744338.1_Gymnosoma_rotundatum_genome_assembly,_chromosome:_3	AUGUSTUS	gene	94512571	94515205	.	-	.	ID=g17321;
OU744338.1_Gymnosoma_rotundatum_genome_assembly,_chromosome:_3	AUGUSTUS	mRNA	94514227	94515205	0.85	-	.	ID=g17321.t1;Parent=g17321;
OU744338.1_Gymnosoma_rotundatum_genome_assembly,_chromosome:_3	AUGUSTUS	stop_codon	94514227	94514229	.	-	0	ID=g17321.t1.stop1;Parent=g17321.t1;
OU744338.1_Gymnosoma_rotundatum_genome_assembly,_chromosome:_3	AUGUSTUS	CDS	94514227	94514456	0.85	-	2	ID=g17321.t1.CDS1;Parent=g17321.t1;
OU744338.1_Gymnosoma_rotundatum_genome_assembly,_chromosome:_3	AUGUSTUS	exon	94514227	94514456	.	-	.	ID=g17321.t1.exon1;Parent=g17321.t1;
OU744338.1_Gymnosoma_rotundatum_genome_assembly,_chromosome:_3	AUGUSTUS	intron	94514457	94515081	0.85	-	.	ID=g17321.t1.intron1;Parent=g17321.t1;
OU744338.1_Gymnosoma_rotundatum_genome_assembly,_chromosome:_3	AUGUSTUS	CDS	94515082	94515205	1	-	0	ID=g17321.t1.CDS2;Parent=g17321.t1;
OU744338.1_Gymnosoma_rotundatum_genome_assembly,_chromosome:_3	AUGUSTUS	exon	94515082	94515205	.	-	.	ID=g17321.t1.exon2;Parent=g17321.t1;
OU744338.1_Gymnosoma_rotundatum_genome_assembly,_chromosome:_3	AUGUSTUS	start_codon	94515203	94515205	.	-	0	ID=g17321.t1.start1;Parent=g17321.t1;
OU744338.1_Gymnosoma_rotundatum_genome_assembly,_chromosome:_3	AUGUSTUS	mRNA	94512571	94515205	0.42	-	.	ID=g17321.t2;Parent=g17321;
OU744338.1_Gymnosoma_rotundatum_genome_assembly,_chromosome:_3	AUGUSTUS	stop_codon	94512571	94512573	.	-	0	ID=g17321.t2.stop1;Parent=g17321.t2;
OU744338.1_Gymnosoma_rotundatum_genome_assembly,_chromosome:_3	AUGUSTUS	CDS	94512571	94512594	1	-	0	ID=g17321.t2.CDS1;Parent=g17321.t2;
OU744338.1_Gymnosoma_rotundatum_genome_assembly,_chromosome:_3	AUGUSTUS	exon	94512571	94512594	.	-	.	ID=g17321.t2.exon1;Parent=g17321.t2;
OU744338.1_Gymnosoma_rotundatum_genome_assembly,_chromosome:_3	AUGUSTUS	intron	94512595	94512647	1	-	.	ID=g17321.t2.intron1;Parent=g17321.t2;
OU744338.1_Gymnosoma_rotundatum_genome_assembly,_chromosome:_3	AUGUSTUS	CDS	94512648	94512754	0.59	-	2	ID=g17321.t2.CDS2;Parent=g17321.t2;
OU744338.1_Gymnosoma_rotundatum_genome_assembly,_chromosome:_3	AUGUSTUS	exon	94512648	94512754	.	-	.	ID=g17321.t2.exon2;Parent=g17321.t2;
OU744338.1_Gymnosoma_rotundatum_genome_assembly,_chromosome:_3	AUGUSTUS	intron	94512755	94515081	0.42	-	.	ID=g17321.t2.intron2;Parent=g17321.t2;
OU744338.1_Gymnosoma_rotundatum_genome_assembly,_chromosome:_3	AUGUSTUS	CDS	94515082	94515205	1	-	0	ID=g17321.t2.CDS3;Parent=g17321.t2;
OU744338.1_Gymnosoma_rotundatum_genome_assembly,_chromosome:_3	AUGUSTUS	exon	94515082	94515205	.	-	.	ID=g17321.t2.exon3;Parent=g17321.t2;
OU744338.1_Gymnosoma_rotundatum_genome_assembly,_chromosome:_3	AUGUSTUS	start_codon	94515203	94515205	.	-	0	ID=g17321.t2.start1;Parent=g17321.t2;
OU744338.1_Gymnosoma_rotundatum_genome_assembly,_chromosome:_3	AUGUSTUS	mRNA	94512571	94515205	0.07	-	.	ID=g17321.t3;Parent=g17321;
OU744338.1_Gymnosoma_rotundatum_genome_assembly,_chromosome:_3	AUGUSTUS	stop_codon	94512571	94512573	.	-	0	ID=g17321.t3.stop1;Parent=g17321.t3;
OU744338.1_Gymnosoma_rotundatum_genome_assembly,_chromosome:_3	AUGUSTUS	CDS	94512571	94512594	1	-	0	ID=g17321.t3.CDS1;Parent=g17321.t3;
OU744338.1_Gymnosoma_rotundatum_genome_assembly,_chromosome:_3	AUGUSTUS	exon	94512571	94512594	.	-	.	ID=g17321.t3.exon1;Parent=g17321.t3;
OU744338.1_Gymnosoma_rotundatum_genome_assembly,_chromosome:_3	AUGUSTUS	intron	94512595	94512647	1	-	.	ID=g17321.t3.intron1;Parent=g17321.t3;
OU744338.1_Gymnosoma_rotundatum_genome_assembly,_chromosome:_3	AUGUSTUS	CDS	94512648	94512729	0.99	-	1	ID=g17321.t3.CDS2;Parent=g17321.t3;
OU744338.1_Gymnosoma_rotundatum_genome_assembly,_chromosome:_3	AUGUSTUS	exon	94512648	94512729	.	-	.	ID=g17321.t3.exon2;Parent=g17321.t3;
OU744338.1_Gymnosoma_rotundatum_genome_assembly,_chromosome:_3	AUGUSTUS	intron	94512730	94512982	0.56	-	.	ID=g17321.t3.intron2;Parent=g17321.t3;
OU744338.1_Gymnosoma_rotundatum_genome_assembly,_chromosome:_3	AUGUSTUS	CDS	94512983	94513370	0.47	-	2	ID=g17321.t3.CDS3;Parent=g17321.t3;
OU744338.1_Gymnosoma_rotundatum_genome_assembly,_chromosome:_3	AUGUSTUS	exon	94512983	94513370	.	-	.	ID=g17321.t3.exon3;Parent=g17321.t3;
OU744338.1_Gymnosoma_rotundatum_genome_assembly,_chromosome:_3	AUGUSTUS	intron	94513371	94513893	0.55	-	.	ID=g17321.t3.intron3;Parent=g17321.t3;
OU744338.1_Gymnosoma_rotundatum_genome_assembly,_chromosome:_3	AUGUSTUS	CDS	94513894	94514187	0.28	-	2	ID=g17321.t3.CDS4;Parent=g17321.t3;
OU744338.1_Gymnosoma_rotundatum_genome_assembly,_chromosome:_3	AUGUSTUS	exon	94513894	94514187	.	-	.	ID=g17321.t3.exon4;Parent=g17321.t3;
OU744338.1_Gymnosoma_rotundatum_genome_assembly,_chromosome:_3	AUGUSTUS	intron	94514188	94514267	0.36	-	.	ID=g17321.t3.intron4;Parent=g17321.t3;
OU744338.1_Gymnosoma_rotundatum_genome_assembly,_chromosome:_3	AUGUSTUS	CDS	94514268	94514456	0.56	-	2	ID=g17321.t3.CDS5;Parent=g17321.t3;
OU744338.1_Gymnosoma_rotundatum_genome_assembly,_chromosome:_3	AUGUSTUS	exon	94514268	94514456	.	-	.	ID=g17321.t3.exon5;Parent=g17321.t3;
OU744338.1_Gymnosoma_rotundatum_genome_assembly,_chromosome:_3	AUGUSTUS	intron	94514457	94515081	0.56	-	.	ID=g17321.t3.intron5;Parent=g17321.t3;
OU744338.1_Gymnosoma_rotundatum_genome_assembly,_chromosome:_3	AUGUSTUS	CDS	94515082	94515205	1	-	0	ID=g17321.t3.CDS6;Parent=g17321.t3;
OU744338.1_Gymnosoma_rotundatum_genome_assembly,_chromosome:_3	AUGUSTUS	exon	94515082	94515205	.	-	.	ID=g17321.t3.exon6;Parent=g17321.t3;
OU744338.1_Gymnosoma_rotundatum_genome_assembly,_chromosome:_3	AUGUSTUS	start_codon	94515203	94515205	.	-	0	ID=g17321.t3.start1;Parent=g17321.t3;
OU744338.1_Gymnosoma_rotundatum_genome_assembly,_chromosome:_3	AUGUSTUS	mRNA	94512571	94513344	0.41	-	.	ID=g17321.t4;Parent=g17321;
OU744338.1_Gymnosoma_rotundatum_genome_assembly,_chromosome:_3	AUGUSTUS	stop_codon	94512571	94512573	.	-	0	ID=g17321.t4.stop1;Parent=g17321.t4;
OU744338.1_Gymnosoma_rotundatum_genome_assembly,_chromosome:_3	AUGUSTUS	CDS	94512571	94512594	1	-	0	ID=g17321.t4.CDS1;Parent=g17321.t4;
OU744338.1_Gymnosoma_rotundatum_genome_assembly,_chromosome:_3	AUGUSTUS	exon	94512571	94512594	.	-	.	ID=g17321.t4.exon1;Parent=g17321.t4;
OU744338.1_Gymnosoma_rotundatum_genome_assembly,_chromosome:_3	AUGUSTUS	intron	94512595	94512647	1	-	.	ID=g17321.t4.intron1;Parent=g17321.t4;
OU744338.1_Gymnosoma_rotundatum_genome_assembly,_chromosome:_3	AUGUSTUS	CDS	94512648	94512764	0.45	-	0	ID=g17321.t4.CDS2;Parent=g17321.t4;
OU744338.1_Gymnosoma_rotundatum_genome_assembly,_chromosome:_3	AUGUSTUS	exon	94512648	94512764	.	-	.	ID=g17321.t4.exon2;Parent=g17321.t4;
OU744338.1_Gymnosoma_rotundatum_genome_assembly,_chromosome:_3	AUGUSTUS	intron	94512765	94513086	0.44	-	.	ID=g17321.t4.intron2;Parent=g17321.t4;
OU744338.1_Gymnosoma_rotundatum_genome_assembly,_chromosome:_3	AUGUSTUS	CDS	94513087	94513344	0.44	-	0	ID=g17321.t4.CDS3;Parent=g17321.t4;
OU744338.1_Gymnosoma_rotundatum_genome_assembly,_chromosome:_3	AUGUSTUS	exon	94513087	94513344	.	-	.	ID=g17321.t4.exon3;Parent=g17321.t4;
OU744338.1_Gymnosoma_rotundatum_genome_assembly,_chromosome:_3	AUGUSTUS	start_codon	94513342	94513344	.	-	0	ID=g17321.t4.start1;Parent=g17321.t4;
OU744338.1_Gymnosoma_rotundatum_genome_assembly,_chromosome:_3	AUGUSTUS	gene	94555166	94555845	.	+	.	ID=g17322;
OU744338.1_Gymnosoma_rotundatum_genome_assembly,_chromosome:_3	AUGUSTUS	mRNA	94555166	94555845	0.63	+	.	ID=g17322.t1;Parent=g17322;
OU744338.1_Gymnosoma_rotundatum_genome_assembly,_chromosome:_3	AUGUSTUS	start_codon	94555166	94555168	.	+	0	ID=g17322.t1.start1;Parent=g17322.t1;
OU744338.1_Gymnosoma_rotundatum_genome_assembly,_chromosome:_3	AUGUSTUS	CDS	94555166	94555203	0.65	+	0	ID=g17322.t1.CDS1;Parent=g17322.t1;
OU744338.1_Gymnosoma_rotundatum_genome_assembly,_chromosome:_3	AUGUSTUS	exon	94555166	94555203	.	+	.	ID=g17322.t1.exon1;Parent=g17322.t1;
OU744338.1_Gymnosoma_rotundatum_genome_assembly,_chromosome:_3	AUGUSTUS	intron	94555204	94555559	0.63	+	.	ID=g17322.t1.intron1;Parent=g17322.t1;
OU744338.1_Gymnosoma_rotundatum_genome_assembly,_chromosome:_3	AUGUSTUS	CDS	94555560	94555845	0.83	+	1	ID=g17322.t1.CDS2;Parent=g17322.t1;
OU744338.1_Gymnosoma_rotundatum_genome_assembly,_chromosome:_3	AUGUSTUS	exon	94555560	94555845	.	+	.	ID=g17322.t1.exon2;Parent=g17322.t1;
OU744338.1_Gymnosoma_rotundatum_genome_assembly,_chromosome:_3	AUGUSTUS	stop_codon	94555843	94555845	.	+	0	ID=g17322.t1.stop1;Parent=g17322.t1;
OU744338.1_Gymnosoma_rotundatum_genome_assembly,_chromosome:_3	AUGUSTUS	gene	94565314	94566690	.	+	.	ID=g17323;
OU744338.1_Gymnosoma_rotundatum_genome_assembly,_chromosome:_3	AUGUSTUS	mRNA	94565314	94566690	1	+	.	ID=g17323.t1;Parent=g17323;
OU744338.1_Gymnosoma_rotundatum_genome_assembly,_chromosome:_3	AUGUSTUS	start_codon	94565314	94565316	.	+	0	ID=g17323.t1.start1;Parent=g17323.t1;
OU744338.1_Gymnosoma_rotundatum_genome_assembly,_chromosome:_3	AUGUSTUS	CDS	94565314	94566690	1	+	0	ID=g17323.t1.CDS1;Parent=g17323.t1;
OU744338.1_Gymnosoma_rotundatum_genome_assembly,_chromosome:_3	AUGUSTUS	exon	94565314	94566690	.	+	.	ID=g17323.t1.exon1;Parent=g17323.t1;
OU744338.1_Gymnosoma_rotundatum_genome_assembly,_chromosome:_3	AUGUSTUS	stop_codon	94566688	94566690	.	+	0	ID=g17323.t1.stop1;Parent=g17323.t1;
OU744338.1_Gymnosoma_rotundatum_genome_assembly,_chromosome:_3	AUGUSTUS	gene	94573545	94574335	.	+	.	ID=g17324;
OU744338.1_Gymnosoma_rotundatum_genome_assembly,_chromosome:_3	AUGUSTUS	mRNA	94573545	94574335	0.54	+	.	ID=g17324.t1;Parent=g17324;
OU744338.1_Gymnosoma_rotundatum_genome_assembly,_chromosome:_3	AUGUSTUS	start_codon	94573545	94573547	.	+	0	ID=g17324.t1.start1;Parent=g17324.t1;
OU744338.1_Gymnosoma_rotundatum_genome_assembly,_chromosome:_3	AUGUSTUS	CDS	94573545	94573605	0.64	+	0	ID=g17324.t1.CDS1;Parent=g17324.t1;
OU744338.1_Gymnosoma_rotundatum_genome_assembly,_chromosome:_3	AUGUSTUS	exon	94573545	94573605	.	+	.	ID=g17324.t1.exon1;Parent=g17324.t1;
OU744338.1_Gymnosoma_rotundatum_genome_assembly,_chromosome:_3	AUGUSTUS	intron	94573606	94573874	0.54	+	.	ID=g17324.t1.intron1;Parent=g17324.t1;
OU744338.1_Gymnosoma_rotundatum_genome_assembly,_chromosome:_3	AUGUSTUS	CDS	94573875	94574160	0.54	+	2	ID=g17324.t1.CDS2;Parent=g17324.t1;
OU744338.1_Gymnosoma_rotundatum_genome_assembly,_chromosome:_3	AUGUSTUS	exon	94573875	94574160	.	+	.	ID=g17324.t1.exon2;Parent=g17324.t1;
OU744338.1_Gymnosoma_rotundatum_genome_assembly,_chromosome:_3	AUGUSTUS	intron	94574161	94574226	1	+	.	ID=g17324.t1.intron2;Parent=g17324.t1;
OU744338.1_Gymnosoma_rotundatum_genome_assembly,_chromosome:_3	AUGUSTUS	CDS	94574227	94574335	1	+	1	ID=g17324.t1.CDS3;Parent=g17324.t1;
OU744338.1_Gymnosoma_rotundatum_genome_assembly,_chromosome:_3	AUGUSTUS	exon	94574227	94574335	.	+	.	ID=g17324.t1.exon3;Parent=g17324.t1;
OU744338.1_Gymnosoma_rotundatum_genome_assembly,_chromosome:_3	AUGUSTUS	stop_codon	94574333	94574335	.	+	0	ID=g17324.t1.stop1;Parent=g17324.t1;
OU744338.1_Gymnosoma_rotundatum_genome_assembly,_chromosome:_3	AUGUSTUS	gene	94584017	94585813	.	-	.	ID=g17325;
OU744338.1_Gymnosoma_rotundatum_genome_assembly,_chromosome:_3	AUGUSTUS	mRNA	94584017	94585813	1	-	.	ID=g17325.t1;Parent=g17325;
OU744338.1_Gymnosoma_rotundatum_genome_assembly,_chromosome:_3	AUGUSTUS	stop_codon	94584017	94584019	.	-	0	ID=g17325.t1.stop1;Parent=g17325.t1;
OU744338.1_Gymnosoma_rotundatum_genome_assembly,_chromosome:_3	AUGUSTUS	CDS	94584017	94585813	1	-	0	ID=g17325.t1.CDS1;Parent=g17325.t1;
OU744338.1_Gymnosoma_rotundatum_genome_assembly,_chromosome:_3	AUGUSTUS	exon	94584017	94585813	.	-	.	ID=g17325.t1.exon1;Parent=g17325.t1;
OU744338.1_Gymnosoma_rotundatum_genome_assembly,_chromosome:_3	AUGUSTUS	start_codon	94585811	94585813	.	-	0	ID=g17325.t1.start1;Parent=g17325.t1;
OU744338.1_Gymnosoma_rotundatum_genome_assembly,_chromosome:_3	AUGUSTUS	gene	94622674	94623045	.	+	.	ID=g17326;
OU744338.1_Gymnosoma_rotundatum_genome_assembly,_chromosome:_3	AUGUSTUS	mRNA	94622674	94623045	1	+	.	ID=g17326.t1;Parent=g17326;
OU744338.1_Gymnosoma_rotundatum_genome_assembly,_chromosome:_3	AUGUSTUS	start_codon	94622674	94622676	.	+	0	ID=g17326.t1.start1;Parent=g17326.t1;
OU744338.1_Gymnosoma_rotundatum_genome_assembly,_chromosome:_3	AUGUSTUS	CDS	94622674	94623045	1	+	0	ID=g17326.t1.CDS1;Parent=g17326.t1;
OU744338.1_Gymnosoma_rotundatum_genome_assembly,_chromosome:_3	AUGUSTUS	exon	94622674	94623045	.	+	.	ID=g17326.t1.exon1;Parent=g17326.t1;
OU744338.1_Gymnosoma_rotundatum_genome_assembly,_chromosome:_3	AUGUSTUS	stop_codon	94623043	94623045	.	+	0	ID=g17326.t1.stop1;Parent=g17326.t1;
OU744338.1_Gymnosoma_rotundatum_genome_assembly,_chromosome:_3	AUGUSTUS	gene	94623457	94625601	.	+	.	ID=g17327;
OU744338.1_Gymnosoma_rotundatum_genome_assembly,_chromosome:_3	AUGUSTUS	mRNA	94623457	94625601	0.02	+	.	ID=g17327.t1;Parent=g17327;
OU744338.1_Gymnosoma_rotundatum_genome_assembly,_chromosome:_3	AUGUSTUS	start_codon	94623457	94623459	.	+	0	ID=g17327.t1.start1;Parent=g17327.t1;
OU744338.1_Gymnosoma_rotundatum_genome_assembly,_chromosome:_3	AUGUSTUS	CDS	94623457	94623478	1	+	0	ID=g17327.t1.CDS1;Parent=g17327.t1;
OU744338.1_Gymnosoma_rotundatum_genome_assembly,_chromosome:_3	AUGUSTUS	exon	94623457	94623478	.	+	.	ID=g17327.t1.exon1;Parent=g17327.t1;
OU744338.1_Gymnosoma_rotundatum_genome_assembly,_chromosome:_3	AUGUSTUS	intron	94623479	94623950	0.37	+	.	ID=g17327.t1.intron1;Parent=g17327.t1;
OU744338.1_Gymnosoma_rotundatum_genome_assembly,_chromosome:_3	AUGUSTUS	CDS	94623951	94624273	0.48	+	2	ID=g17327.t1.CDS2;Parent=g17327.t1;
OU744338.1_Gymnosoma_rotundatum_genome_assembly,_chromosome:_3	AUGUSTUS	exon	94623951	94624273	.	+	.	ID=g17327.t1.exon2;Parent=g17327.t1;
OU744338.1_Gymnosoma_rotundatum_genome_assembly,_chromosome:_3	AUGUSTUS	intron	94624274	94624366	0.91	+	.	ID=g17327.t1.intron2;Parent=g17327.t1;
OU744338.1_Gymnosoma_rotundatum_genome_assembly,_chromosome:_3	AUGUSTUS	CDS	94624367	94624622	0.67	+	0	ID=g17327.t1.CDS3;Parent=g17327.t1;
OU744338.1_Gymnosoma_rotundatum_genome_assembly,_chromosome:_3	AUGUSTUS	exon	94624367	94624622	.	+	.	ID=g17327.t1.exon3;Parent=g17327.t1;
OU744338.1_Gymnosoma_rotundatum_genome_assembly,_chromosome:_3	AUGUSTUS	intron	94624623	94624966	0.42	+	.	ID=g17327.t1.intron3;Parent=g17327.t1;
OU744338.1_Gymnosoma_rotundatum_genome_assembly,_chromosome:_3	AUGUSTUS	CDS	94624967	94625344	0.1	+	2	ID=g17327.t1.CDS4;Parent=g17327.t1;
OU744338.1_Gymnosoma_rotundatum_genome_assembly,_chromosome:_3	AUGUSTUS	exon	94624967	94625344	.	+	.	ID=g17327.t1.exon4;Parent=g17327.t1;
OU744338.1_Gymnosoma_rotundatum_genome_assembly,_chromosome:_3	AUGUSTUS	intron	94625345	94625536	0.3	+	.	ID=g17327.t1.intron4;Parent=g17327.t1;
OU744338.1_Gymnosoma_rotundatum_genome_assembly,_chromosome:_3	AUGUSTUS	CDS	94625537	94625601	0.78	+	2	ID=g17327.t1.CDS5;Parent=g17327.t1;
OU744338.1_Gymnosoma_rotundatum_genome_assembly,_chromosome:_3	AUGUSTUS	exon	94625537	94625601	.	+	.	ID=g17327.t1.exon5;Parent=g17327.t1;
OU744338.1_Gymnosoma_rotundatum_genome_assembly,_chromosome:_3	AUGUSTUS	stop_codon	94625599	94625601	.	+	0	ID=g17327.t1.stop1;Parent=g17327.t1;
OU744338.1_Gymnosoma_rotundatum_genome_assembly,_chromosome:_3	AUGUSTUS	mRNA	94624927	94625601	0.31	+	.	ID=g17327.t2;Parent=g17327;
OU744338.1_Gymnosoma_rotundatum_genome_assembly,_chromosome:_3	AUGUSTUS	start_codon	94624927	94624929	.	+	0	ID=g17327.t2.start1;Parent=g17327.t2;
OU744338.1_Gymnosoma_rotundatum_genome_assembly,_chromosome:_3	AUGUSTUS	CDS	94624927	94625344	0.31	+	0	ID=g17327.t2.CDS1;Parent=g17327.t2;
OU744338.1_Gymnosoma_rotundatum_genome_assembly,_chromosome:_3	AUGUSTUS	exon	94624927	94625344	.	+	.	ID=g17327.t2.exon1;Parent=g17327.t2;
OU744338.1_Gymnosoma_rotundatum_genome_assembly,_chromosome:_3	AUGUSTUS	intron	94625345	94625536	0.35	+	.	ID=g17327.t2.intron1;Parent=g17327.t2;
OU744338.1_Gymnosoma_rotundatum_genome_assembly,_chromosome:_3	AUGUSTUS	CDS	94625537	94625601	0.73	+	2	ID=g17327.t2.CDS2;Parent=g17327.t2;
OU744338.1_Gymnosoma_rotundatum_genome_assembly,_chromosome:_3	AUGUSTUS	exon	94625537	94625601	.	+	.	ID=g17327.t2.exon2;Parent=g17327.t2;
OU744338.1_Gymnosoma_rotundatum_genome_assembly,_chromosome:_3	AUGUSTUS	stop_codon	94625599	94625601	.	+	0	ID=g17327.t2.stop1;Parent=g17327.t2;
OU744338.1_Gymnosoma_rotundatum_genome_assembly,_chromosome:_3	AUGUSTUS	gene	94640882	94642633	.	+	.	ID=g17328;
OU744338.1_Gymnosoma_rotundatum_genome_assembly,_chromosome:_3	AUGUSTUS	mRNA	94640882	94642633	0.6	+	.	ID=g17328.t1;Parent=g17328;
OU744338.1_Gymnosoma_rotundatum_genome_assembly,_chromosome:_3	AUGUSTUS	start_codon	94640882	94640884	.	+	0	ID=g17328.t1.start1;Parent=g17328.t1;
OU744338.1_Gymnosoma_rotundatum_genome_assembly,_chromosome:_3	AUGUSTUS	CDS	94640882	94640899	0.63	+	0	ID=g17328.t1.CDS1;Parent=g17328.t1;
OU744338.1_Gymnosoma_rotundatum_genome_assembly,_chromosome:_3	AUGUSTUS	exon	94640882	94640899	.	+	.	ID=g17328.t1.exon1;Parent=g17328.t1;
OU744338.1_Gymnosoma_rotundatum_genome_assembly,_chromosome:_3	AUGUSTUS	intron	94640900	94642300	0.6	+	.	ID=g17328.t1.intron1;Parent=g17328.t1;
OU744338.1_Gymnosoma_rotundatum_genome_assembly,_chromosome:_3	AUGUSTUS	CDS	94642301	94642633	0.76	+	0	ID=g17328.t1.CDS2;Parent=g17328.t1;
OU744338.1_Gymnosoma_rotundatum_genome_assembly,_chromosome:_3	AUGUSTUS	exon	94642301	94642633	.	+	.	ID=g17328.t1.exon2;Parent=g17328.t1;
OU744338.1_Gymnosoma_rotundatum_genome_assembly,_chromosome:_3	AUGUSTUS	stop_codon	94642631	94642633	.	+	0	ID=g17328.t1.stop1;Parent=g17328.t1;
OU744338.1_Gymnosoma_rotundatum_genome_assembly,_chromosome:_3	AUGUSTUS	gene	94642899	94644018	.	+	.	ID=g17329;
OU744338.1_Gymnosoma_rotundatum_genome_assembly,_chromosome:_3	AUGUSTUS	mRNA	94642899	94644018	0.51	+	.	ID=g17329.t1;Parent=g17329;
OU744338.1_Gymnosoma_rotundatum_genome_assembly,_chromosome:_3	AUGUSTUS	start_codon	94642899	94642901	.	+	0	ID=g17329.t1.start1;Parent=g17329.t1;
OU744338.1_Gymnosoma_rotundatum_genome_assembly,_chromosome:_3	AUGUSTUS	CDS	94642899	94642947	1	+	0	ID=g17329.t1.CDS1;Parent=g17329.t1;
OU744338.1_Gymnosoma_rotundatum_genome_assembly,_chromosome:_3	AUGUSTUS	exon	94642899	94642947	.	+	.	ID=g17329.t1.exon1;Parent=g17329.t1;
OU744338.1_Gymnosoma_rotundatum_genome_assembly,_chromosome:_3	AUGUSTUS	intron	94642948	94643310	0.96	+	.	ID=g17329.t1.intron1;Parent=g17329.t1;
OU744338.1_Gymnosoma_rotundatum_genome_assembly,_chromosome:_3	AUGUSTUS	CDS	94643311	94643591	0.51	+	2	ID=g17329.t1.CDS2;Parent=g17329.t1;
OU744338.1_Gymnosoma_rotundatum_genome_assembly,_chromosome:_3	AUGUSTUS	exon	94643311	94643591	.	+	.	ID=g17329.t1.exon2;Parent=g17329.t1;
OU744338.1_Gymnosoma_rotundatum_genome_assembly,_chromosome:_3	AUGUSTUS	intron	94643592	94643871	0.51	+	.	ID=g17329.t1.intron2;Parent=g17329.t1;
OU744338.1_Gymnosoma_rotundatum_genome_assembly,_chromosome:_3	AUGUSTUS	CDS	94643872	94644018	0.52	+	0	ID=g17329.t1.CDS3;Parent=g17329.t1;
OU744338.1_Gymnosoma_rotundatum_genome_assembly,_chromosome:_3	AUGUSTUS	exon	94643872	94644018	.	+	.	ID=g17329.t1.exon3;Parent=g17329.t1;
OU744338.1_Gymnosoma_rotundatum_genome_assembly,_chromosome:_3	AUGUSTUS	stop_codon	94644016	94644018	.	+	0	ID=g17329.t1.stop1;Parent=g17329.t1;
OU744338.1_Gymnosoma_rotundatum_genome_assembly,_chromosome:_3	AUGUSTUS	gene	94648980	94650525	.	-	.	ID=g17330;
OU744338.1_Gymnosoma_rotundatum_genome_assembly,_chromosome:_3	AUGUSTUS	mRNA	94648980	94650525	0.36	-	.	ID=g17330.t1;Parent=g17330;
OU744338.1_Gymnosoma_rotundatum_genome_assembly,_chromosome:_3	AUGUSTUS	stop_codon	94648980	94648982	.	-	0	ID=g17330.t1.stop1;Parent=g17330.t1;
OU744338.1_Gymnosoma_rotundatum_genome_assembly,_chromosome:_3	AUGUSTUS	CDS	94648980	94649342	0.64	-	0	ID=g17330.t1.CDS1;Parent=g17330.t1;
OU744338.1_Gymnosoma_rotundatum_genome_assembly,_chromosome:_3	AUGUSTUS	exon	94648980	94649342	.	-	.	ID=g17330.t1.exon1;Parent=g17330.t1;
OU744338.1_Gymnosoma_rotundatum_genome_assembly,_chromosome:_3	AUGUSTUS	intron	94649343	94649736	0.64	-	.	ID=g17330.t1.intron1;Parent=g17330.t1;
OU744338.1_Gymnosoma_rotundatum_genome_assembly,_chromosome:_3	AUGUSTUS	CDS	94649737	94650525	0.48	-	0	ID=g17330.t1.CDS2;Parent=g17330.t1;
OU744338.1_Gymnosoma_rotundatum_genome_assembly,_chromosome:_3	AUGUSTUS	exon	94649737	94650525	.	-	.	ID=g17330.t1.exon2;Parent=g17330.t1;
OU744338.1_Gymnosoma_rotundatum_genome_assembly,_chromosome:_3	AUGUSTUS	start_codon	94650523	94650525	.	-	0	ID=g17330.t1.start1;Parent=g17330.t1;
OU744338.1_Gymnosoma_rotundatum_genome_assembly,_chromosome:_3	AUGUSTUS	mRNA	94648980	94650525	0.19	-	.	ID=g17330.t2;Parent=g17330;
OU744338.1_Gymnosoma_rotundatum_genome_assembly,_chromosome:_3	AUGUSTUS	stop_codon	94648980	94648982	.	-	0	ID=g17330.t2.stop1;Parent=g17330.t2;
OU744338.1_Gymnosoma_rotundatum_genome_assembly,_chromosome:_3	AUGUSTUS	CDS	94648980	94649365	0.92	-	2	ID=g17330.t2.CDS1;Parent=g17330.t2;
OU744338.1_Gymnosoma_rotundatum_genome_assembly,_chromosome:_3	AUGUSTUS	exon	94648980	94649365	.	-	.	ID=g17330.t2.exon1;Parent=g17330.t2;
OU744338.1_Gymnosoma_rotundatum_genome_assembly,_chromosome:_3	AUGUSTUS	intron	94649366	94650212	0.42	-	.	ID=g17330.t2.intron1;Parent=g17330.t2;
OU744338.1_Gymnosoma_rotundatum_genome_assembly,_chromosome:_3	AUGUSTUS	CDS	94650213	94650525	0.19	-	0	ID=g17330.t2.CDS2;Parent=g17330.t2;
OU744338.1_Gymnosoma_rotundatum_genome_assembly,_chromosome:_3	AUGUSTUS	exon	94650213	94650525	.	-	.	ID=g17330.t2.exon2;Parent=g17330.t2;
OU744338.1_Gymnosoma_rotundatum_genome_assembly,_chromosome:_3	AUGUSTUS	start_codon	94650523	94650525	.	-	0	ID=g17330.t2.start1;Parent=g17330.t2;
OU744338.1_Gymnosoma_rotundatum_genome_assembly,_chromosome:_3	AUGUSTUS	gene	94732166	94733234	.	-	.	ID=g17331;
OU744338.1_Gymnosoma_rotundatum_genome_assembly,_chromosome:_3	AUGUSTUS	mRNA	94732166	94733234	1	-	.	ID=g17331.t1;Parent=g17331;
OU744338.1_Gymnosoma_rotundatum_genome_assembly,_chromosome:_3	AUGUSTUS	stop_codon	94732166	94732168	.	-	0	ID=g17331.t1.stop1;Parent=g17331.t1;
OU744338.1_Gymnosoma_rotundatum_genome_assembly,_chromosome:_3	AUGUSTUS	CDS	94732166	94732744	1	-	0	ID=g17331.t1.CDS1;Parent=g17331.t1;
OU744338.1_Gymnosoma_rotundatum_genome_assembly,_chromosome:_3	AUGUSTUS	exon	94732166	94732744	.	-	.	ID=g17331.t1.exon1;Parent=g17331.t1;
OU744338.1_Gymnosoma_rotundatum_genome_assembly,_chromosome:_3	AUGUSTUS	intron	94732745	94732793	1	-	.	ID=g17331.t1.intron1;Parent=g17331.t1;
OU744338.1_Gymnosoma_rotundatum_genome_assembly,_chromosome:_3	AUGUSTUS	CDS	94732794	94733234	1	-	0	ID=g17331.t1.CDS2;Parent=g17331.t1;
OU744338.1_Gymnosoma_rotundatum_genome_assembly,_chromosome:_3	AUGUSTUS	exon	94732794	94733234	.	-	.	ID=g17331.t1.exon2;Parent=g17331.t1;
OU744338.1_Gymnosoma_rotundatum_genome_assembly,_chromosome:_3	AUGUSTUS	start_codon	94733232	94733234	.	-	0	ID=g17331.t1.start1;Parent=g17331.t1;
OU744338.1_Gymnosoma_rotundatum_genome_assembly,_chromosome:_3	AUGUSTUS	gene	94807396	94807667	.	+	.	ID=g17332;
OU744338.1_Gymnosoma_rotundatum_genome_assembly,_chromosome:_3	AUGUSTUS	mRNA	94807396	94807667	1	+	.	ID=g17332.t1;Parent=g17332;
OU744338.1_Gymnosoma_rotundatum_genome_assembly,_chromosome:_3	AUGUSTUS	start_codon	94807396	94807398	.	+	0	ID=g17332.t1.start1;Parent=g17332.t1;
OU744338.1_Gymnosoma_rotundatum_genome_assembly,_chromosome:_3	AUGUSTUS	CDS	94807396	94807535	1	+	0	ID=g17332.t1.CDS1;Parent=g17332.t1;
OU744338.1_Gymnosoma_rotundatum_genome_assembly,_chromosome:_3	AUGUSTUS	exon	94807396	94807535	.	+	.	ID=g17332.t1.exon1;Parent=g17332.t1;
OU744338.1_Gymnosoma_rotundatum_genome_assembly,_chromosome:_3	AUGUSTUS	intron	94807536	94807594	1	+	.	ID=g17332.t1.intron1;Parent=g17332.t1;
OU744338.1_Gymnosoma_rotundatum_genome_assembly,_chromosome:_3	AUGUSTUS	CDS	94807595	94807667	1	+	1	ID=g17332.t1.CDS2;Parent=g17332.t1;
OU744338.1_Gymnosoma_rotundatum_genome_assembly,_chromosome:_3	AUGUSTUS	exon	94807595	94807667	.	+	.	ID=g17332.t1.exon2;Parent=g17332.t1;
OU744338.1_Gymnosoma_rotundatum_genome_assembly,_chromosome:_3	AUGUSTUS	stop_codon	94807665	94807667	.	+	0	ID=g17332.t1.stop1;Parent=g17332.t1;
OU744338.1_Gymnosoma_rotundatum_genome_assembly,_chromosome:_3	AUGUSTUS	gene	94854061	94855590	.	-	.	ID=g17333;
OU744338.1_Gymnosoma_rotundatum_genome_assembly,_chromosome:_3	AUGUSTUS	mRNA	94854061	94855590	1	-	.	ID=g17333.t1;Parent=g17333;
OU744338.1_Gymnosoma_rotundatum_genome_assembly,_chromosome:_3	AUGUSTUS	stop_codon	94854061	94854063	.	-	0	ID=g17333.t1.stop1;Parent=g17333.t1;
OU744338.1_Gymnosoma_rotundatum_genome_assembly,_chromosome:_3	AUGUSTUS	CDS	94854061	94855590	1	-	0	ID=g17333.t1.CDS1;Parent=g17333.t1;
OU744338.1_Gymnosoma_rotundatum_genome_assembly,_chromosome:_3	AUGUSTUS	exon	94854061	94855590	.	-	.	ID=g17333.t1.exon1;Parent=g17333.t1;
OU744338.1_Gymnosoma_rotundatum_genome_assembly,_chromosome:_3	AUGUSTUS	start_codon	94855588	94855590	.	-	0	ID=g17333.t1.start1;Parent=g17333.t1;
OU744338.1_Gymnosoma_rotundatum_genome_assembly,_chromosome:_3	AUGUSTUS	gene	94868044	94960065	.	-	.	ID=g17334;
OU744338.1_Gymnosoma_rotundatum_genome_assembly,_chromosome:_3	AUGUSTUS	mRNA	94868044	94960065	0.95	-	.	ID=g17334.t1;Parent=g17334;
OU744338.1_Gymnosoma_rotundatum_genome_assembly,_chromosome:_3	AUGUSTUS	stop_codon	94868044	94868046	.	-	0	ID=g17334.t1.stop1;Parent=g17334.t1;
OU744338.1_Gymnosoma_rotundatum_genome_assembly,_chromosome:_3	AUGUSTUS	CDS	94868044	94868303	1	-	2	ID=g17334.t1.CDS1;Parent=g17334.t1;
OU744338.1_Gymnosoma_rotundatum_genome_assembly,_chromosome:_3	AUGUSTUS	exon	94868044	94868303	.	-	.	ID=g17334.t1.exon1;Parent=g17334.t1;
OU744338.1_Gymnosoma_rotundatum_genome_assembly,_chromosome:_3	AUGUSTUS	intron	94868304	94875315	1	-	.	ID=g17334.t1.intron1;Parent=g17334.t1;
OU744338.1_Gymnosoma_rotundatum_genome_assembly,_chromosome:_3	AUGUSTUS	CDS	94875316	94875594	1	-	2	ID=g17334.t1.CDS2;Parent=g17334.t1;
OU744338.1_Gymnosoma_rotundatum_genome_assembly,_chromosome:_3	AUGUSTUS	exon	94875316	94875594	.	-	.	ID=g17334.t1.exon2;Parent=g17334.t1;
OU744338.1_Gymnosoma_rotundatum_genome_assembly,_chromosome:_3	AUGUSTUS	intron	94875595	94878746	1	-	.	ID=g17334.t1.intron2;Parent=g17334.t1;
OU744338.1_Gymnosoma_rotundatum_genome_assembly,_chromosome:_3	AUGUSTUS	CDS	94878747	94878972	1	-	0	ID=g17334.t1.CDS3;Parent=g17334.t1;
OU744338.1_Gymnosoma_rotundatum_genome_assembly,_chromosome:_3	AUGUSTUS	exon	94878747	94878972	.	-	.	ID=g17334.t1.exon3;Parent=g17334.t1;
OU744338.1_Gymnosoma_rotundatum_genome_assembly,_chromosome:_3	AUGUSTUS	intron	94878973	94879051	1	-	.	ID=g17334.t1.intron3;Parent=g17334.t1;
OU744338.1_Gymnosoma_rotundatum_genome_assembly,_chromosome:_3	AUGUSTUS	CDS	94879052	94879309	1	-	0	ID=g17334.t1.CDS4;Parent=g17334.t1;
OU744338.1_Gymnosoma_rotundatum_genome_assembly,_chromosome:_3	AUGUSTUS	exon	94879052	94879309	.	-	.	ID=g17334.t1.exon4;Parent=g17334.t1;
OU744338.1_Gymnosoma_rotundatum_genome_assembly,_chromosome:_3	AUGUSTUS	intron	94879310	94892268	1	-	.	ID=g17334.t1.intron4;Parent=g17334.t1;
OU744338.1_Gymnosoma_rotundatum_genome_assembly,_chromosome:_3	AUGUSTUS	CDS	94892269	94892510	1	-	2	ID=g17334.t1.CDS5;Parent=g17334.t1;
OU744338.1_Gymnosoma_rotundatum_genome_assembly,_chromosome:_3	AUGUSTUS	exon	94892269	94892510	.	-	.	ID=g17334.t1.exon5;Parent=g17334.t1;
OU744338.1_Gymnosoma_rotundatum_genome_assembly,_chromosome:_3	AUGUSTUS	intron	94892511	94904516	1	-	.	ID=g17334.t1.intron5;Parent=g17334.t1;
OU744338.1_Gymnosoma_rotundatum_genome_assembly,_chromosome:_3	AUGUSTUS	CDS	94904517	94904709	1	-	0	ID=g17334.t1.CDS6;Parent=g17334.t1;
OU744338.1_Gymnosoma_rotundatum_genome_assembly,_chromosome:_3	AUGUSTUS	exon	94904517	94904709	.	-	.	ID=g17334.t1.exon6;Parent=g17334.t1;
OU744338.1_Gymnosoma_rotundatum_genome_assembly,_chromosome:_3	AUGUSTUS	intron	94904710	94940961	1	-	.	ID=g17334.t1.intron6;Parent=g17334.t1;
OU744338.1_Gymnosoma_rotundatum_genome_assembly,_chromosome:_3	AUGUSTUS	CDS	94940962	94941150	1	-	0	ID=g17334.t1.CDS7;Parent=g17334.t1;
OU744338.1_Gymnosoma_rotundatum_genome_assembly,_chromosome:_3	AUGUSTUS	exon	94940962	94941150	.	-	.	ID=g17334.t1.exon7;Parent=g17334.t1;
OU744338.1_Gymnosoma_rotundatum_genome_assembly,_chromosome:_3	AUGUSTUS	intron	94941151	94945293	1	-	.	ID=g17334.t1.intron7;Parent=g17334.t1;
OU744338.1_Gymnosoma_rotundatum_genome_assembly,_chromosome:_3	AUGUSTUS	CDS	94945294	94945461	1	-	0	ID=g17334.t1.CDS8;Parent=g17334.t1;
OU744338.1_Gymnosoma_rotundatum_genome_assembly,_chromosome:_3	AUGUSTUS	exon	94945294	94945461	.	-	.	ID=g17334.t1.exon8;Parent=g17334.t1;
OU744338.1_Gymnosoma_rotundatum_genome_assembly,_chromosome:_3	AUGUSTUS	intron	94945462	94945635	1	-	.	ID=g17334.t1.intron8;Parent=g17334.t1;
OU744338.1_Gymnosoma_rotundatum_genome_assembly,_chromosome:_3	AUGUSTUS	CDS	94945636	94945743	1	-	0	ID=g17334.t1.CDS9;Parent=g17334.t1;
OU744338.1_Gymnosoma_rotundatum_genome_assembly,_chromosome:_3	AUGUSTUS	exon	94945636	94945743	.	-	.	ID=g17334.t1.exon9;Parent=g17334.t1;
OU744338.1_Gymnosoma_rotundatum_genome_assembly,_chromosome:_3	AUGUSTUS	intron	94945744	94945905	1	-	.	ID=g17334.t1.intron9;Parent=g17334.t1;
OU744338.1_Gymnosoma_rotundatum_genome_assembly,_chromosome:_3	AUGUSTUS	CDS	94945906	94946049	1	-	0	ID=g17334.t1.CDS10;Parent=g17334.t1;
OU744338.1_Gymnosoma_rotundatum_genome_assembly,_chromosome:_3	AUGUSTUS	exon	94945906	94946049	.	-	.	ID=g17334.t1.exon10;Parent=g17334.t1;
OU744338.1_Gymnosoma_rotundatum_genome_assembly,_chromosome:_3	AUGUSTUS	intron	94946050	94958523	1	-	.	ID=g17334.t1.intron10;Parent=g17334.t1;
OU744338.1_Gymnosoma_rotundatum_genome_assembly,_chromosome:_3	AUGUSTUS	CDS	94958524	94958694	1	-	0	ID=g17334.t1.CDS11;Parent=g17334.t1;
OU744338.1_Gymnosoma_rotundatum_genome_assembly,_chromosome:_3	AUGUSTUS	exon	94958524	94958694	.	-	.	ID=g17334.t1.exon11;Parent=g17334.t1;
OU744338.1_Gymnosoma_rotundatum_genome_assembly,_chromosome:_3	AUGUSTUS	intron	94958695	94960053	0.95	-	.	ID=g17334.t1.intron11;Parent=g17334.t1;
OU744338.1_Gymnosoma_rotundatum_genome_assembly,_chromosome:_3	AUGUSTUS	CDS	94960054	94960065	0.95	-	0	ID=g17334.t1.CDS12;Parent=g17334.t1;
OU744338.1_Gymnosoma_rotundatum_genome_assembly,_chromosome:_3	AUGUSTUS	exon	94960054	94960065	.	-	.	ID=g17334.t1.exon12;Parent=g17334.t1;
OU744338.1_Gymnosoma_rotundatum_genome_assembly,_chromosome:_3	AUGUSTUS	start_codon	94960063	94960065	.	-	0	ID=g17334.t1.start1;Parent=g17334.t1;
OU744338.1_Gymnosoma_rotundatum_genome_assembly,_chromosome:_3	AUGUSTUS	gene	94960183	94962153	.	+	.	ID=g17335;
OU744338.1_Gymnosoma_rotundatum_genome_assembly,_chromosome:_3	AUGUSTUS	mRNA	94960183	94962153	1	+	.	ID=g17335.t1;Parent=g17335;
OU744338.1_Gymnosoma_rotundatum_genome_assembly,_chromosome:_3	AUGUSTUS	start_codon	94960183	94960185	.	+	0	ID=g17335.t1.start1;Parent=g17335.t1;
OU744338.1_Gymnosoma_rotundatum_genome_assembly,_chromosome:_3	AUGUSTUS	CDS	94960183	94962153	1	+	0	ID=g17335.t1.CDS1;Parent=g17335.t1;
OU744338.1_Gymnosoma_rotundatum_genome_assembly,_chromosome:_3	AUGUSTUS	exon	94960183	94962153	.	+	.	ID=g17335.t1.exon1;Parent=g17335.t1;
OU744338.1_Gymnosoma_rotundatum_genome_assembly,_chromosome:_3	AUGUSTUS	stop_codon	94962151	94962153	.	+	0	ID=g17335.t1.stop1;Parent=g17335.t1;
OU744338.1_Gymnosoma_rotundatum_genome_assembly,_chromosome:_3	AUGUSTUS	gene	94991961	95003422	.	+	.	ID=g17336;
OU744338.1_Gymnosoma_rotundatum_genome_assembly,_chromosome:_3	AUGUSTUS	mRNA	94991961	95003422	0.5	+	.	ID=g17336.t1;Parent=g17336;
OU744338.1_Gymnosoma_rotundatum_genome_assembly,_chromosome:_3	AUGUSTUS	start_codon	94991961	94991963	.	+	0	ID=g17336.t1.start1;Parent=g17336.t1;
OU744338.1_Gymnosoma_rotundatum_genome_assembly,_chromosome:_3	AUGUSTUS	CDS	94991961	94992007	1	+	0	ID=g17336.t1.CDS1;Parent=g17336.t1;
OU744338.1_Gymnosoma_rotundatum_genome_assembly,_chromosome:_3	AUGUSTUS	exon	94991961	94992007	.	+	.	ID=g17336.t1.exon1;Parent=g17336.t1;
OU744338.1_Gymnosoma_rotundatum_genome_assembly,_chromosome:_3	AUGUSTUS	intron	94992008	94992082	1	+	.	ID=g17336.t1.intron1;Parent=g17336.t1;
OU744338.1_Gymnosoma_rotundatum_genome_assembly,_chromosome:_3	AUGUSTUS	CDS	94992083	94992312	0.99	+	1	ID=g17336.t1.CDS2;Parent=g17336.t1;
OU744338.1_Gymnosoma_rotundatum_genome_assembly,_chromosome:_3	AUGUSTUS	exon	94992083	94992312	.	+	.	ID=g17336.t1.exon2;Parent=g17336.t1;
OU744338.1_Gymnosoma_rotundatum_genome_assembly,_chromosome:_3	AUGUSTUS	intron	94992313	94992374	1	+	.	ID=g17336.t1.intron2;Parent=g17336.t1;
OU744338.1_Gymnosoma_rotundatum_genome_assembly,_chromosome:_3	AUGUSTUS	CDS	94992375	94992541	1	+	2	ID=g17336.t1.CDS3;Parent=g17336.t1;
OU744338.1_Gymnosoma_rotundatum_genome_assembly,_chromosome:_3	AUGUSTUS	exon	94992375	94992541	.	+	.	ID=g17336.t1.exon3;Parent=g17336.t1;
OU744338.1_Gymnosoma_rotundatum_genome_assembly,_chromosome:_3	AUGUSTUS	intron	94992542	95002885	1	+	.	ID=g17336.t1.intron3;Parent=g17336.t1;
OU744338.1_Gymnosoma_rotundatum_genome_assembly,_chromosome:_3	AUGUSTUS	CDS	95002886	95003016	0.5	+	0	ID=g17336.t1.CDS4;Parent=g17336.t1;
OU744338.1_Gymnosoma_rotundatum_genome_assembly,_chromosome:_3	AUGUSTUS	exon	95002886	95003016	.	+	.	ID=g17336.t1.exon4;Parent=g17336.t1;
OU744338.1_Gymnosoma_rotundatum_genome_assembly,_chromosome:_3	AUGUSTUS	intron	95003017	95003343	0.5	+	.	ID=g17336.t1.intron4;Parent=g17336.t1;
OU744338.1_Gymnosoma_rotundatum_genome_assembly,_chromosome:_3	AUGUSTUS	CDS	95003344	95003422	0.54	+	1	ID=g17336.t1.CDS5;Parent=g17336.t1;
OU744338.1_Gymnosoma_rotundatum_genome_assembly,_chromosome:_3	AUGUSTUS	exon	95003344	95003422	.	+	.	ID=g17336.t1.exon5;Parent=g17336.t1;
OU744338.1_Gymnosoma_rotundatum_genome_assembly,_chromosome:_3	AUGUSTUS	stop_codon	95003420	95003422	.	+	0	ID=g17336.t1.stop1;Parent=g17336.t1;
OU744338.1_Gymnosoma_rotundatum_genome_assembly,_chromosome:_3	AUGUSTUS	gene	95008425	95016432	.	+	.	ID=g17337;
OU744338.1_Gymnosoma_rotundatum_genome_assembly,_chromosome:_3	AUGUSTUS	mRNA	95008425	95016432	0.82	+	.	ID=g17337.t1;Parent=g17337;
OU744338.1_Gymnosoma_rotundatum_genome_assembly,_chromosome:_3	AUGUSTUS	start_codon	95008425	95008427	.	+	0	ID=g17337.t1.start1;Parent=g17337.t1;
OU744338.1_Gymnosoma_rotundatum_genome_assembly,_chromosome:_3	AUGUSTUS	CDS	95008425	95008617	1	+	0	ID=g17337.t1.CDS1;Parent=g17337.t1;
OU744338.1_Gymnosoma_rotundatum_genome_assembly,_chromosome:_3	AUGUSTUS	exon	95008425	95008617	.	+	.	ID=g17337.t1.exon1;Parent=g17337.t1;
OU744338.1_Gymnosoma_rotundatum_genome_assembly,_chromosome:_3	AUGUSTUS	intron	95008618	95010074	1	+	.	ID=g17337.t1.intron1;Parent=g17337.t1;
OU744338.1_Gymnosoma_rotundatum_genome_assembly,_chromosome:_3	AUGUSTUS	CDS	95010075	95010253	1	+	2	ID=g17337.t1.CDS2;Parent=g17337.t1;
OU744338.1_Gymnosoma_rotundatum_genome_assembly,_chromosome:_3	AUGUSTUS	exon	95010075	95010253	.	+	.	ID=g17337.t1.exon2;Parent=g17337.t1;
OU744338.1_Gymnosoma_rotundatum_genome_assembly,_chromosome:_3	AUGUSTUS	intron	95010254	95015871	1	+	.	ID=g17337.t1.intron2;Parent=g17337.t1;
OU744338.1_Gymnosoma_rotundatum_genome_assembly,_chromosome:_3	AUGUSTUS	CDS	95015872	95016432	0.82	+	0	ID=g17337.t1.CDS3;Parent=g17337.t1;
OU744338.1_Gymnosoma_rotundatum_genome_assembly,_chromosome:_3	AUGUSTUS	exon	95015872	95016432	.	+	.	ID=g17337.t1.exon3;Parent=g17337.t1;
OU744338.1_Gymnosoma_rotundatum_genome_assembly,_chromosome:_3	AUGUSTUS	stop_codon	95016430	95016432	.	+	0	ID=g17337.t1.stop1;Parent=g17337.t1;
OU744338.1_Gymnosoma_rotundatum_genome_assembly,_chromosome:_3	AUGUSTUS	gene	95016744	95017208	.	-	.	ID=g17338;
OU744338.1_Gymnosoma_rotundatum_genome_assembly,_chromosome:_3	AUGUSTUS	mRNA	95016744	95017208	1	-	.	ID=g17338.t1;Parent=g17338;
OU744338.1_Gymnosoma_rotundatum_genome_assembly,_chromosome:_3	AUGUSTUS	stop_codon	95016744	95016746	.	-	0	ID=g17338.t1.stop1;Parent=g17338.t1;
OU744338.1_Gymnosoma_rotundatum_genome_assembly,_chromosome:_3	AUGUSTUS	CDS	95016744	95017208	1	-	0	ID=g17338.t1.CDS1;Parent=g17338.t1;
OU744338.1_Gymnosoma_rotundatum_genome_assembly,_chromosome:_3	AUGUSTUS	exon	95016744	95017208	.	-	.	ID=g17338.t1.exon1;Parent=g17338.t1;
OU744338.1_Gymnosoma_rotundatum_genome_assembly,_chromosome:_3	AUGUSTUS	start_codon	95017206	95017208	.	-	0	ID=g17338.t1.start1;Parent=g17338.t1;
OU744338.1_Gymnosoma_rotundatum_genome_assembly,_chromosome:_3	AUGUSTUS	gene	95018785	95063596	.	+	.	ID=g17339;
OU744338.1_Gymnosoma_rotundatum_genome_assembly,_chromosome:_3	AUGUSTUS	mRNA	95018785	95063596	1	+	.	ID=g17339.t1;Parent=g17339;
OU744338.1_Gymnosoma_rotundatum_genome_assembly,_chromosome:_3	AUGUSTUS	start_codon	95018785	95018787	.	+	0	ID=g17339.t1.start1;Parent=g17339.t1;
OU744338.1_Gymnosoma_rotundatum_genome_assembly,_chromosome:_3	AUGUSTUS	CDS	95018785	95018998	1	+	0	ID=g17339.t1.CDS1;Parent=g17339.t1;
OU744338.1_Gymnosoma_rotundatum_genome_assembly,_chromosome:_3	AUGUSTUS	exon	95018785	95018998	.	+	.	ID=g17339.t1.exon1;Parent=g17339.t1;
OU744338.1_Gymnosoma_rotundatum_genome_assembly,_chromosome:_3	AUGUSTUS	intron	95018999	95031497	1	+	.	ID=g17339.t1.intron1;Parent=g17339.t1;
OU744338.1_Gymnosoma_rotundatum_genome_assembly,_chromosome:_3	AUGUSTUS	CDS	95031498	95032579	1	+	2	ID=g17339.t1.CDS2;Parent=g17339.t1;
OU744338.1_Gymnosoma_rotundatum_genome_assembly,_chromosome:_3	AUGUSTUS	exon	95031498	95032579	.	+	.	ID=g17339.t1.exon2;Parent=g17339.t1;
OU744338.1_Gymnosoma_rotundatum_genome_assembly,_chromosome:_3	AUGUSTUS	intron	95032580	95044277	1	+	.	ID=g17339.t1.intron2;Parent=g17339.t1;
OU744338.1_Gymnosoma_rotundatum_genome_assembly,_chromosome:_3	AUGUSTUS	CDS	95044278	95044425	1	+	0	ID=g17339.t1.CDS3;Parent=g17339.t1;
OU744338.1_Gymnosoma_rotundatum_genome_assembly,_chromosome:_3	AUGUSTUS	exon	95044278	95044425	.	+	.	ID=g17339.t1.exon3;Parent=g17339.t1;
OU744338.1_Gymnosoma_rotundatum_genome_assembly,_chromosome:_3	AUGUSTUS	intron	95044426	95044569	1	+	.	ID=g17339.t1.intron3;Parent=g17339.t1;
OU744338.1_Gymnosoma_rotundatum_genome_assembly,_chromosome:_3	AUGUSTUS	CDS	95044570	95044718	1	+	2	ID=g17339.t1.CDS4;Parent=g17339.t1;
OU744338.1_Gymnosoma_rotundatum_genome_assembly,_chromosome:_3	AUGUSTUS	exon	95044570	95044718	.	+	.	ID=g17339.t1.exon4;Parent=g17339.t1;
OU744338.1_Gymnosoma_rotundatum_genome_assembly,_chromosome:_3	AUGUSTUS	intron	95044719	95046414	1	+	.	ID=g17339.t1.intron4;Parent=g17339.t1;
OU744338.1_Gymnosoma_rotundatum_genome_assembly,_chromosome:_3	AUGUSTUS	CDS	95046415	95046945	1	+	0	ID=g17339.t1.CDS5;Parent=g17339.t1;
OU744338.1_Gymnosoma_rotundatum_genome_assembly,_chromosome:_3	AUGUSTUS	exon	95046415	95046945	.	+	.	ID=g17339.t1.exon5;Parent=g17339.t1;
OU744338.1_Gymnosoma_rotundatum_genome_assembly,_chromosome:_3	AUGUSTUS	intron	95046946	95063069	1	+	.	ID=g17339.t1.intron5;Parent=g17339.t1;
OU744338.1_Gymnosoma_rotundatum_genome_assembly,_chromosome:_3	AUGUSTUS	CDS	95063070	95063325	1	+	0	ID=g17339.t1.CDS6;Parent=g17339.t1;
OU744338.1_Gymnosoma_rotundatum_genome_assembly,_chromosome:_3	AUGUSTUS	exon	95063070	95063325	.	+	.	ID=g17339.t1.exon6;Parent=g17339.t1;
OU744338.1_Gymnosoma_rotundatum_genome_assembly,_chromosome:_3	AUGUSTUS	intron	95063326	95063420	1	+	.	ID=g17339.t1.intron6;Parent=g17339.t1;
OU744338.1_Gymnosoma_rotundatum_genome_assembly,_chromosome:_3	AUGUSTUS	CDS	95063421	95063596	1	+	2	ID=g17339.t1.CDS7;Parent=g17339.t1;
OU744338.1_Gymnosoma_rotundatum_genome_assembly,_chromosome:_3	AUGUSTUS	exon	95063421	95063596	.	+	.	ID=g17339.t1.exon7;Parent=g17339.t1;
OU744338.1_Gymnosoma_rotundatum_genome_assembly,_chromosome:_3	AUGUSTUS	stop_codon	95063594	95063596	.	+	0	ID=g17339.t1.stop1;Parent=g17339.t1;
OU744338.1_Gymnosoma_rotundatum_genome_assembly,_chromosome:_3	GeneMark.hmm3	mRNA	95063070	95063596	.	+	.	ID=g17339.t2;Parent=g17339;
OU744338.1_Gymnosoma_rotundatum_genome_assembly,_chromosome:_3	GeneMark.hmm3	start_codon	95063070	95063072	.	+	0	ID=g17339.t2.start1;Parent=g17339.t2;
OU744338.1_Gymnosoma_rotundatum_genome_assembly,_chromosome:_3	GeneMark.hmm3	CDS	95063070	95063325	.	+	0	ID=g17339.t2.CDS1;Parent=g17339.t2;
OU744338.1_Gymnosoma_rotundatum_genome_assembly,_chromosome:_3	GeneMark.hmm3	exon	95063070	95063325	0	+	.	ID=g17339.t2.exon1;Parent=g17339.t2;
OU744338.1_Gymnosoma_rotundatum_genome_assembly,_chromosome:_3	GeneMark.hmm3	intron	95063326	95063420	.	+	2	ID=g17339.t2.intron1;Parent=g17339.t2;
OU744338.1_Gymnosoma_rotundatum_genome_assembly,_chromosome:_3	GeneMark.hmm3	CDS	95063421	95063596	.	+	2	ID=g17339.t2.CDS2;Parent=g17339.t2;
OU744338.1_Gymnosoma_rotundatum_genome_assembly,_chromosome:_3	GeneMark.hmm3	exon	95063421	95063596	0	+	.	ID=g17339.t2.exon2;Parent=g17339.t2;
OU744338.1_Gymnosoma_rotundatum_genome_assembly,_chromosome:_3	GeneMark.hmm3	stop_codon	95063594	95063596	.	+	0	ID=g17339.t2.stop1;Parent=g17339.t2;
OU744338.1_Gymnosoma_rotundatum_genome_assembly,_chromosome:_3	AUGUSTUS	gene	95068727	95082773	.	-	.	ID=g17340;
OU744338.1_Gymnosoma_rotundatum_genome_assembly,_chromosome:_3	AUGUSTUS	mRNA	95068727	95082773	0.58	-	.	ID=g17340.t1;Parent=g17340;
OU744338.1_Gymnosoma_rotundatum_genome_assembly,_chromosome:_3	AUGUSTUS	stop_codon	95068727	95068729	.	-	0	ID=g17340.t1.stop1;Parent=g17340.t1;
OU744338.1_Gymnosoma_rotundatum_genome_assembly,_chromosome:_3	AUGUSTUS	CDS	95068727	95068903	1	-	0	ID=g17340.t1.CDS1;Parent=g17340.t1;
OU744338.1_Gymnosoma_rotundatum_genome_assembly,_chromosome:_3	AUGUSTUS	exon	95068727	95068903	.	-	.	ID=g17340.t1.exon1;Parent=g17340.t1;
OU744338.1_Gymnosoma_rotundatum_genome_assembly,_chromosome:_3	AUGUSTUS	intron	95068904	95068960	1	-	.	ID=g17340.t1.intron1;Parent=g17340.t1;
OU744338.1_Gymnosoma_rotundatum_genome_assembly,_chromosome:_3	AUGUSTUS	CDS	95068961	95069142	1	-	2	ID=g17340.t1.CDS2;Parent=g17340.t1;
OU744338.1_Gymnosoma_rotundatum_genome_assembly,_chromosome:_3	AUGUSTUS	exon	95068961	95069142	.	-	.	ID=g17340.t1.exon2;Parent=g17340.t1;
OU744338.1_Gymnosoma_rotundatum_genome_assembly,_chromosome:_3	AUGUSTUS	intron	95069143	95069199	1	-	.	ID=g17340.t1.intron2;Parent=g17340.t1;
OU744338.1_Gymnosoma_rotundatum_genome_assembly,_chromosome:_3	AUGUSTUS	CDS	95069200	95069969	1	-	1	ID=g17340.t1.CDS3;Parent=g17340.t1;
OU744338.1_Gymnosoma_rotundatum_genome_assembly,_chromosome:_3	AUGUSTUS	exon	95069200	95069969	.	-	.	ID=g17340.t1.exon3;Parent=g17340.t1;
OU744338.1_Gymnosoma_rotundatum_genome_assembly,_chromosome:_3	AUGUSTUS	intron	95069970	95072597	1	-	.	ID=g17340.t1.intron3;Parent=g17340.t1;
OU744338.1_Gymnosoma_rotundatum_genome_assembly,_chromosome:_3	AUGUSTUS	CDS	95072598	95072701	0.98	-	0	ID=g17340.t1.CDS4;Parent=g17340.t1;
OU744338.1_Gymnosoma_rotundatum_genome_assembly,_chromosome:_3	AUGUSTUS	exon	95072598	95072701	.	-	.	ID=g17340.t1.exon4;Parent=g17340.t1;
OU744338.1_Gymnosoma_rotundatum_genome_assembly,_chromosome:_3	AUGUSTUS	intron	95072702	95082602	0.98	-	.	ID=g17340.t1.intron4;Parent=g17340.t1;
OU744338.1_Gymnosoma_rotundatum_genome_assembly,_chromosome:_3	AUGUSTUS	CDS	95082603	95082773	0.58	-	0	ID=g17340.t1.CDS5;Parent=g17340.t1;
OU744338.1_Gymnosoma_rotundatum_genome_assembly,_chromosome:_3	AUGUSTUS	exon	95082603	95082773	.	-	.	ID=g17340.t1.exon5;Parent=g17340.t1;
OU744338.1_Gymnosoma_rotundatum_genome_assembly,_chromosome:_3	AUGUSTUS	start_codon	95082771	95082773	.	-	0	ID=g17340.t1.start1;Parent=g17340.t1;
OU744338.1_Gymnosoma_rotundatum_genome_assembly,_chromosome:_3	AUGUSTUS	gene	95074868	95075407	.	-	.	ID=g17341;
OU744338.1_Gymnosoma_rotundatum_genome_assembly,_chromosome:_3	AUGUSTUS	mRNA	95074868	95075407	0.42	-	.	ID=g17341.t1;Parent=g17341;
OU744338.1_Gymnosoma_rotundatum_genome_assembly,_chromosome:_3	AUGUSTUS	stop_codon	95074868	95074870	.	-	0	ID=g17341.t1.stop1;Parent=g17341.t1;
OU744338.1_Gymnosoma_rotundatum_genome_assembly,_chromosome:_3	AUGUSTUS	CDS	95074868	95075407	0.42	-	0	ID=g17341.t1.CDS1;Parent=g17341.t1;
OU744338.1_Gymnosoma_rotundatum_genome_assembly,_chromosome:_3	AUGUSTUS	exon	95074868	95075407	.	-	.	ID=g17341.t1.exon1;Parent=g17341.t1;
OU744338.1_Gymnosoma_rotundatum_genome_assembly,_chromosome:_3	AUGUSTUS	start_codon	95075405	95075407	.	-	0	ID=g17341.t1.start1;Parent=g17341.t1;
OU744338.1_Gymnosoma_rotundatum_genome_assembly,_chromosome:_3	AUGUSTUS	gene	95116414	95116641	.	-	.	ID=g17342;
OU744338.1_Gymnosoma_rotundatum_genome_assembly,_chromosome:_3	AUGUSTUS	mRNA	95116414	95116641	0.59	-	.	ID=g17342.t1;Parent=g17342;
OU744338.1_Gymnosoma_rotundatum_genome_assembly,_chromosome:_3	AUGUSTUS	stop_codon	95116414	95116416	.	-	0	ID=g17342.t1.stop1;Parent=g17342.t1;
OU744338.1_Gymnosoma_rotundatum_genome_assembly,_chromosome:_3	AUGUSTUS	CDS	95116414	95116641	0.59	-	0	ID=g17342.t1.CDS1;Parent=g17342.t1;
OU744338.1_Gymnosoma_rotundatum_genome_assembly,_chromosome:_3	AUGUSTUS	exon	95116414	95116641	.	-	.	ID=g17342.t1.exon1;Parent=g17342.t1;
OU744338.1_Gymnosoma_rotundatum_genome_assembly,_chromosome:_3	AUGUSTUS	start_codon	95116639	95116641	.	-	0	ID=g17342.t1.start1;Parent=g17342.t1;
OU744338.1_Gymnosoma_rotundatum_genome_assembly,_chromosome:_3	AUGUSTUS	gene	95127430	95137554	.	-	.	ID=g17343;
OU744338.1_Gymnosoma_rotundatum_genome_assembly,_chromosome:_3	AUGUSTUS	mRNA	95137093	95137554	0.98	-	.	ID=g17343.t1;Parent=g17343;
OU744338.1_Gymnosoma_rotundatum_genome_assembly,_chromosome:_3	AUGUSTUS	stop_codon	95137093	95137095	.	-	0	ID=g17343.t1.stop1;Parent=g17343.t1;
OU744338.1_Gymnosoma_rotundatum_genome_assembly,_chromosome:_3	AUGUSTUS	CDS	95137093	95137554	0.98	-	0	ID=g17343.t1.CDS1;Parent=g17343.t1;
OU744338.1_Gymnosoma_rotundatum_genome_assembly,_chromosome:_3	AUGUSTUS	exon	95137093	95137554	.	-	.	ID=g17343.t1.exon1;Parent=g17343.t1;
OU744338.1_Gymnosoma_rotundatum_genome_assembly,_chromosome:_3	AUGUSTUS	start_codon	95137552	95137554	.	-	0	ID=g17343.t1.start1;Parent=g17343.t1;
OU744338.1_Gymnosoma_rotundatum_genome_assembly,_chromosome:_3	AUGUSTUS	mRNA	95127430	95137554	1	-	.	ID=g17343.t2;Parent=g17343;
OU744338.1_Gymnosoma_rotundatum_genome_assembly,_chromosome:_3	AUGUSTUS	stop_codon	95127430	95127432	.	-	0	ID=g17343.t2.stop1;Parent=g17343.t2;
OU744338.1_Gymnosoma_rotundatum_genome_assembly,_chromosome:_3	AUGUSTUS	CDS	95127430	95127794	1	-	2	ID=g17343.t2.CDS1;Parent=g17343.t2;
OU744338.1_Gymnosoma_rotundatum_genome_assembly,_chromosome:_3	AUGUSTUS	exon	95127430	95127794	.	-	.	ID=g17343.t2.exon1;Parent=g17343.t2;
OU744338.1_Gymnosoma_rotundatum_genome_assembly,_chromosome:_3	AUGUSTUS	intron	95127795	95127851	1	-	.	ID=g17343.t2.intron1;Parent=g17343.t2;
OU744338.1_Gymnosoma_rotundatum_genome_assembly,_chromosome:_3	AUGUSTUS	CDS	95127852	95127945	1	-	0	ID=g17343.t2.CDS2;Parent=g17343.t2;
OU744338.1_Gymnosoma_rotundatum_genome_assembly,_chromosome:_3	AUGUSTUS	exon	95127852	95127945	.	-	.	ID=g17343.t2.exon2;Parent=g17343.t2;
OU744338.1_Gymnosoma_rotundatum_genome_assembly,_chromosome:_3	AUGUSTUS	intron	95127946	95128014	1	-	.	ID=g17343.t2.intron2;Parent=g17343.t2;
OU744338.1_Gymnosoma_rotundatum_genome_assembly,_chromosome:_3	AUGUSTUS	CDS	95128015	95128191	1	-	0	ID=g17343.t2.CDS3;Parent=g17343.t2;
OU744338.1_Gymnosoma_rotundatum_genome_assembly,_chromosome:_3	AUGUSTUS	exon	95128015	95128191	.	-	.	ID=g17343.t2.exon3;Parent=g17343.t2;
OU744338.1_Gymnosoma_rotundatum_genome_assembly,_chromosome:_3	AUGUSTUS	intron	95128192	95128250	1	-	.	ID=g17343.t2.intron3;Parent=g17343.t2;
OU744338.1_Gymnosoma_rotundatum_genome_assembly,_chromosome:_3	AUGUSTUS	CDS	95128251	95129090	1	-	0	ID=g17343.t2.CDS4;Parent=g17343.t2;
OU744338.1_Gymnosoma_rotundatum_genome_assembly,_chromosome:_3	AUGUSTUS	exon	95128251	95129090	.	-	.	ID=g17343.t2.exon4;Parent=g17343.t2;
OU744338.1_Gymnosoma_rotundatum_genome_assembly,_chromosome:_3	AUGUSTUS	intron	95129091	95137473	1	-	.	ID=g17343.t2.intron4;Parent=g17343.t2;
OU744338.1_Gymnosoma_rotundatum_genome_assembly,_chromosome:_3	AUGUSTUS	CDS	95137474	95137554	1	-	0	ID=g17343.t2.CDS5;Parent=g17343.t2;
OU744338.1_Gymnosoma_rotundatum_genome_assembly,_chromosome:_3	AUGUSTUS	exon	95137474	95137554	.	-	.	ID=g17343.t2.exon5;Parent=g17343.t2;
OU744338.1_Gymnosoma_rotundatum_genome_assembly,_chromosome:_3	AUGUSTUS	start_codon	95137552	95137554	.	-	0	ID=g17343.t2.start1;Parent=g17343.t2;
OU744338.1_Gymnosoma_rotundatum_genome_assembly,_chromosome:_3	AUGUSTUS	gene	95139195	95139830	.	-	.	ID=g17344;
OU744338.1_Gymnosoma_rotundatum_genome_assembly,_chromosome:_3	AUGUSTUS	mRNA	95139195	95139830	0.95	-	.	ID=g17344.t1;Parent=g17344;
OU744338.1_Gymnosoma_rotundatum_genome_assembly,_chromosome:_3	AUGUSTUS	stop_codon	95139195	95139197	.	-	0	ID=g17344.t1.stop1;Parent=g17344.t1;
OU744338.1_Gymnosoma_rotundatum_genome_assembly,_chromosome:_3	AUGUSTUS	CDS	95139195	95139661	0.95	-	2	ID=g17344.t1.CDS1;Parent=g17344.t1;
OU744338.1_Gymnosoma_rotundatum_genome_assembly,_chromosome:_3	AUGUSTUS	exon	95139195	95139661	.	-	.	ID=g17344.t1.exon1;Parent=g17344.t1;
OU744338.1_Gymnosoma_rotundatum_genome_assembly,_chromosome:_3	AUGUSTUS	intron	95139662	95139742	0.95	-	.	ID=g17344.t1.intron1;Parent=g17344.t1;
OU744338.1_Gymnosoma_rotundatum_genome_assembly,_chromosome:_3	AUGUSTUS	CDS	95139743	95139830	0.95	-	0	ID=g17344.t1.CDS2;Parent=g17344.t1;
OU744338.1_Gymnosoma_rotundatum_genome_assembly,_chromosome:_3	AUGUSTUS	exon	95139743	95139830	.	-	.	ID=g17344.t1.exon2;Parent=g17344.t1;
OU744338.1_Gymnosoma_rotundatum_genome_assembly,_chromosome:_3	AUGUSTUS	start_codon	95139828	95139830	.	-	0	ID=g17344.t1.start1;Parent=g17344.t1;
OU744338.1_Gymnosoma_rotundatum_genome_assembly,_chromosome:_3	AUGUSTUS	gene	95149294	95149848	.	+	.	ID=g17345;
OU744338.1_Gymnosoma_rotundatum_genome_assembly,_chromosome:_3	AUGUSTUS	mRNA	95149294	95149848	1	+	.	ID=g17345.t1;Parent=g17345;
OU744338.1_Gymnosoma_rotundatum_genome_assembly,_chromosome:_3	AUGUSTUS	start_codon	95149294	95149296	.	+	0	ID=g17345.t1.start1;Parent=g17345.t1;
OU744338.1_Gymnosoma_rotundatum_genome_assembly,_chromosome:_3	AUGUSTUS	CDS	95149294	95149848	1	+	0	ID=g17345.t1.CDS1;Parent=g17345.t1;
OU744338.1_Gymnosoma_rotundatum_genome_assembly,_chromosome:_3	AUGUSTUS	exon	95149294	95149848	.	+	.	ID=g17345.t1.exon1;Parent=g17345.t1;
OU744338.1_Gymnosoma_rotundatum_genome_assembly,_chromosome:_3	AUGUSTUS	stop_codon	95149846	95149848	.	+	0	ID=g17345.t1.stop1;Parent=g17345.t1;
OU744338.1_Gymnosoma_rotundatum_genome_assembly,_chromosome:_3	AUGUSTUS	gene	95150008	95151129	.	+	.	ID=g17346;
OU744338.1_Gymnosoma_rotundatum_genome_assembly,_chromosome:_3	AUGUSTUS	mRNA	95150008	95151129	1	+	.	ID=g17346.t1;Parent=g17346;
OU744338.1_Gymnosoma_rotundatum_genome_assembly,_chromosome:_3	AUGUSTUS	start_codon	95150008	95150010	.	+	0	ID=g17346.t1.start1;Parent=g17346.t1;
OU744338.1_Gymnosoma_rotundatum_genome_assembly,_chromosome:_3	AUGUSTUS	CDS	95150008	95151129	1	+	0	ID=g17346.t1.CDS1;Parent=g17346.t1;
OU744338.1_Gymnosoma_rotundatum_genome_assembly,_chromosome:_3	AUGUSTUS	exon	95150008	95151129	.	+	.	ID=g17346.t1.exon1;Parent=g17346.t1;
OU744338.1_Gymnosoma_rotundatum_genome_assembly,_chromosome:_3	AUGUSTUS	stop_codon	95151127	95151129	.	+	0	ID=g17346.t1.stop1;Parent=g17346.t1;
OU744338.1_Gymnosoma_rotundatum_genome_assembly,_chromosome:_3	AUGUSTUS	gene	95160434	95164114	.	-	.	ID=g17347;
OU744338.1_Gymnosoma_rotundatum_genome_assembly,_chromosome:_3	AUGUSTUS	mRNA	95160434	95164114	0.99	-	.	ID=g17347.t1;Parent=g17347;
OU744338.1_Gymnosoma_rotundatum_genome_assembly,_chromosome:_3	AUGUSTUS	stop_codon	95160434	95160436	.	-	0	ID=g17347.t1.stop1;Parent=g17347.t1;
OU744338.1_Gymnosoma_rotundatum_genome_assembly,_chromosome:_3	AUGUSTUS	CDS	95160434	95160956	0.99	-	1	ID=g17347.t1.CDS1;Parent=g17347.t1;
OU744338.1_Gymnosoma_rotundatum_genome_assembly,_chromosome:_3	AUGUSTUS	exon	95160434	95160956	.	-	.	ID=g17347.t1.exon1;Parent=g17347.t1;
OU744338.1_Gymnosoma_rotundatum_genome_assembly,_chromosome:_3	AUGUSTUS	intron	95160957	95161022	1	-	.	ID=g17347.t1.intron1;Parent=g17347.t1;
OU744338.1_Gymnosoma_rotundatum_genome_assembly,_chromosome:_3	AUGUSTUS	CDS	95161023	95162193	1	-	2	ID=g17347.t1.CDS2;Parent=g17347.t1;
OU744338.1_Gymnosoma_rotundatum_genome_assembly,_chromosome:_3	AUGUSTUS	exon	95161023	95162193	.	-	.	ID=g17347.t1.exon2;Parent=g17347.t1;
OU744338.1_Gymnosoma_rotundatum_genome_assembly,_chromosome:_3	AUGUSTUS	intron	95162194	95162257	1	-	.	ID=g17347.t1.intron2;Parent=g17347.t1;
OU744338.1_Gymnosoma_rotundatum_genome_assembly,_chromosome:_3	AUGUSTUS	CDS	95162258	95162615	1	-	0	ID=g17347.t1.CDS3;Parent=g17347.t1;
OU744338.1_Gymnosoma_rotundatum_genome_assembly,_chromosome:_3	AUGUSTUS	exon	95162258	95162615	.	-	.	ID=g17347.t1.exon3;Parent=g17347.t1;
OU744338.1_Gymnosoma_rotundatum_genome_assembly,_chromosome:_3	AUGUSTUS	intron	95162616	95162677	1	-	.	ID=g17347.t1.intron3;Parent=g17347.t1;
OU744338.1_Gymnosoma_rotundatum_genome_assembly,_chromosome:_3	AUGUSTUS	CDS	95162678	95163361	1	-	0	ID=g17347.t1.CDS4;Parent=g17347.t1;
OU744338.1_Gymnosoma_rotundatum_genome_assembly,_chromosome:_3	AUGUSTUS	exon	95162678	95163361	.	-	.	ID=g17347.t1.exon4;Parent=g17347.t1;
OU744338.1_Gymnosoma_rotundatum_genome_assembly,_chromosome:_3	AUGUSTUS	intron	95163362	95163426	1	-	.	ID=g17347.t1.intron4;Parent=g17347.t1;
OU744338.1_Gymnosoma_rotundatum_genome_assembly,_chromosome:_3	AUGUSTUS	CDS	95163427	95163722	1	-	2	ID=g17347.t1.CDS5;Parent=g17347.t1;
OU744338.1_Gymnosoma_rotundatum_genome_assembly,_chromosome:_3	AUGUSTUS	exon	95163427	95163722	.	-	.	ID=g17347.t1.exon5;Parent=g17347.t1;
OU744338.1_Gymnosoma_rotundatum_genome_assembly,_chromosome:_3	AUGUSTUS	intron	95163723	95163789	1	-	.	ID=g17347.t1.intron5;Parent=g17347.t1;
OU744338.1_Gymnosoma_rotundatum_genome_assembly,_chromosome:_3	AUGUSTUS	CDS	95163790	95164114	1	-	0	ID=g17347.t1.CDS6;Parent=g17347.t1;
OU744338.1_Gymnosoma_rotundatum_genome_assembly,_chromosome:_3	AUGUSTUS	exon	95163790	95164114	.	-	.	ID=g17347.t1.exon6;Parent=g17347.t1;
OU744338.1_Gymnosoma_rotundatum_genome_assembly,_chromosome:_3	AUGUSTUS	start_codon	95164112	95164114	.	-	0	ID=g17347.t1.start1;Parent=g17347.t1;
OU744338.1_Gymnosoma_rotundatum_genome_assembly,_chromosome:_3	AUGUSTUS	gene	95168858	95170084	.	+	.	ID=g17348;
OU744338.1_Gymnosoma_rotundatum_genome_assembly,_chromosome:_3	AUGUSTUS	mRNA	95168858	95170084	1	+	.	ID=g17348.t1;Parent=g17348;
OU744338.1_Gymnosoma_rotundatum_genome_assembly,_chromosome:_3	AUGUSTUS	start_codon	95168858	95168860	.	+	0	ID=g17348.t1.start1;Parent=g17348.t1;
OU744338.1_Gymnosoma_rotundatum_genome_assembly,_chromosome:_3	AUGUSTUS	CDS	95168858	95170084	1	+	0	ID=g17348.t1.CDS1;Parent=g17348.t1;
OU744338.1_Gymnosoma_rotundatum_genome_assembly,_chromosome:_3	AUGUSTUS	exon	95168858	95170084	.	+	.	ID=g17348.t1.exon1;Parent=g17348.t1;
OU744338.1_Gymnosoma_rotundatum_genome_assembly,_chromosome:_3	AUGUSTUS	stop_codon	95170082	95170084	.	+	0	ID=g17348.t1.stop1;Parent=g17348.t1;
OU744338.1_Gymnosoma_rotundatum_genome_assembly,_chromosome:_3	AUGUSTUS	gene	95170202	95172713	.	+	.	ID=g17349;
OU744338.1_Gymnosoma_rotundatum_genome_assembly,_chromosome:_3	AUGUSTUS	mRNA	95170202	95172713	0.77	+	.	ID=g17349.t1;Parent=g17349;
OU744338.1_Gymnosoma_rotundatum_genome_assembly,_chromosome:_3	AUGUSTUS	start_codon	95170202	95170204	.	+	0	ID=g17349.t1.start1;Parent=g17349.t1;
OU744338.1_Gymnosoma_rotundatum_genome_assembly,_chromosome:_3	AUGUSTUS	CDS	95170202	95171968	0.84	+	0	ID=g17349.t1.CDS1;Parent=g17349.t1;
OU744338.1_Gymnosoma_rotundatum_genome_assembly,_chromosome:_3	AUGUSTUS	exon	95170202	95171968	.	+	.	ID=g17349.t1.exon1;Parent=g17349.t1;
OU744338.1_Gymnosoma_rotundatum_genome_assembly,_chromosome:_3	AUGUSTUS	intron	95171969	95172533	0.77	+	.	ID=g17349.t1.intron1;Parent=g17349.t1;
OU744338.1_Gymnosoma_rotundatum_genome_assembly,_chromosome:_3	AUGUSTUS	CDS	95172534	95172713	0.92	+	0	ID=g17349.t1.CDS2;Parent=g17349.t1;
OU744338.1_Gymnosoma_rotundatum_genome_assembly,_chromosome:_3	AUGUSTUS	exon	95172534	95172713	.	+	.	ID=g17349.t1.exon2;Parent=g17349.t1;
OU744338.1_Gymnosoma_rotundatum_genome_assembly,_chromosome:_3	AUGUSTUS	stop_codon	95172711	95172713	.	+	0	ID=g17349.t1.stop1;Parent=g17349.t1;
OU744338.1_Gymnosoma_rotundatum_genome_assembly,_chromosome:_3	AUGUSTUS	gene	95173129	95173578	.	-	.	ID=g17350;
OU744338.1_Gymnosoma_rotundatum_genome_assembly,_chromosome:_3	AUGUSTUS	mRNA	95173129	95173578	1	-	.	ID=g17350.t1;Parent=g17350;
OU744338.1_Gymnosoma_rotundatum_genome_assembly,_chromosome:_3	AUGUSTUS	stop_codon	95173129	95173131	.	-	0	ID=g17350.t1.stop1;Parent=g17350.t1;
OU744338.1_Gymnosoma_rotundatum_genome_assembly,_chromosome:_3	AUGUSTUS	CDS	95173129	95173440	1	-	0	ID=g17350.t1.CDS1;Parent=g17350.t1;
OU744338.1_Gymnosoma_rotundatum_genome_assembly,_chromosome:_3	AUGUSTUS	exon	95173129	95173440	.	-	.	ID=g17350.t1.exon1;Parent=g17350.t1;
OU744338.1_Gymnosoma_rotundatum_genome_assembly,_chromosome:_3	AUGUSTUS	intron	95173441	95173503	1	-	.	ID=g17350.t1.intron1;Parent=g17350.t1;
OU744338.1_Gymnosoma_rotundatum_genome_assembly,_chromosome:_3	AUGUSTUS	CDS	95173504	95173578	1	-	0	ID=g17350.t1.CDS2;Parent=g17350.t1;
OU744338.1_Gymnosoma_rotundatum_genome_assembly,_chromosome:_3	AUGUSTUS	exon	95173504	95173578	.	-	.	ID=g17350.t1.exon2;Parent=g17350.t1;
OU744338.1_Gymnosoma_rotundatum_genome_assembly,_chromosome:_3	AUGUSTUS	start_codon	95173576	95173578	.	-	0	ID=g17350.t1.start1;Parent=g17350.t1;
OU744338.1_Gymnosoma_rotundatum_genome_assembly,_chromosome:_3	AUGUSTUS	gene	95174363	95174620	.	-	.	ID=g17351;
OU744338.1_Gymnosoma_rotundatum_genome_assembly,_chromosome:_3	AUGUSTUS	mRNA	95174363	95174620	0.97	-	.	ID=g17351.t1;Parent=g17351;
OU744338.1_Gymnosoma_rotundatum_genome_assembly,_chromosome:_3	AUGUSTUS	stop_codon	95174363	95174365	.	-	0	ID=g17351.t1.stop1;Parent=g17351.t1;
OU744338.1_Gymnosoma_rotundatum_genome_assembly,_chromosome:_3	AUGUSTUS	CDS	95174363	95174620	0.97	-	0	ID=g17351.t1.CDS1;Parent=g17351.t1;
OU744338.1_Gymnosoma_rotundatum_genome_assembly,_chromosome:_3	AUGUSTUS	exon	95174363	95174620	.	-	.	ID=g17351.t1.exon1;Parent=g17351.t1;
OU744338.1_Gymnosoma_rotundatum_genome_assembly,_chromosome:_3	AUGUSTUS	start_codon	95174618	95174620	.	-	0	ID=g17351.t1.start1;Parent=g17351.t1;
OU744338.1_Gymnosoma_rotundatum_genome_assembly,_chromosome:_3	AUGUSTUS	gene	95189043	95189360	.	-	.	ID=g17352;
OU744338.1_Gymnosoma_rotundatum_genome_assembly,_chromosome:_3	AUGUSTUS	mRNA	95189043	95189360	1	-	.	ID=g17352.t1;Parent=g17352;
OU744338.1_Gymnosoma_rotundatum_genome_assembly,_chromosome:_3	AUGUSTUS	stop_codon	95189043	95189045	.	-	0	ID=g17352.t1.stop1;Parent=g17352.t1;
OU744338.1_Gymnosoma_rotundatum_genome_assembly,_chromosome:_3	AUGUSTUS	CDS	95189043	95189360	1	-	0	ID=g17352.t1.CDS1;Parent=g17352.t1;
OU744338.1_Gymnosoma_rotundatum_genome_assembly,_chromosome:_3	AUGUSTUS	exon	95189043	95189360	.	-	.	ID=g17352.t1.exon1;Parent=g17352.t1;
OU744338.1_Gymnosoma_rotundatum_genome_assembly,_chromosome:_3	AUGUSTUS	start_codon	95189358	95189360	.	-	0	ID=g17352.t1.start1;Parent=g17352.t1;
OU744338.1_Gymnosoma_rotundatum_genome_assembly,_chromosome:_3	AUGUSTUS	gene	95206962	95207420	.	+	.	ID=g17353;
OU744338.1_Gymnosoma_rotundatum_genome_assembly,_chromosome:_3	AUGUSTUS	mRNA	95206962	95207420	0.97	+	.	ID=g17353.t1;Parent=g17353;
OU744338.1_Gymnosoma_rotundatum_genome_assembly,_chromosome:_3	AUGUSTUS	start_codon	95206962	95206964	.	+	0	ID=g17353.t1.start1;Parent=g17353.t1;
OU744338.1_Gymnosoma_rotundatum_genome_assembly,_chromosome:_3	AUGUSTUS	CDS	95206962	95207013	1	+	0	ID=g17353.t1.CDS1;Parent=g17353.t1;
OU744338.1_Gymnosoma_rotundatum_genome_assembly,_chromosome:_3	AUGUSTUS	exon	95206962	95207013	.	+	.	ID=g17353.t1.exon1;Parent=g17353.t1;
OU744338.1_Gymnosoma_rotundatum_genome_assembly,_chromosome:_3	AUGUSTUS	intron	95207014	95207128	0.97	+	.	ID=g17353.t1.intron1;Parent=g17353.t1;
OU744338.1_Gymnosoma_rotundatum_genome_assembly,_chromosome:_3	AUGUSTUS	CDS	95207129	95207161	0.97	+	2	ID=g17353.t1.CDS2;Parent=g17353.t1;
OU744338.1_Gymnosoma_rotundatum_genome_assembly,_chromosome:_3	AUGUSTUS	exon	95207129	95207161	.	+	.	ID=g17353.t1.exon2;Parent=g17353.t1;
OU744338.1_Gymnosoma_rotundatum_genome_assembly,_chromosome:_3	AUGUSTUS	intron	95207162	95207220	1	+	.	ID=g17353.t1.intron2;Parent=g17353.t1;
OU744338.1_Gymnosoma_rotundatum_genome_assembly,_chromosome:_3	AUGUSTUS	CDS	95207221	95207420	1	+	2	ID=g17353.t1.CDS3;Parent=g17353.t1;
OU744338.1_Gymnosoma_rotundatum_genome_assembly,_chromosome:_3	AUGUSTUS	exon	95207221	95207420	.	+	.	ID=g17353.t1.exon3;Parent=g17353.t1;
OU744338.1_Gymnosoma_rotundatum_genome_assembly,_chromosome:_3	AUGUSTUS	stop_codon	95207418	95207420	.	+	0	ID=g17353.t1.stop1;Parent=g17353.t1;
OU744338.1_Gymnosoma_rotundatum_genome_assembly,_chromosome:_3	AUGUSTUS	gene	95207556	95208611	.	+	.	ID=g17354;
OU744338.1_Gymnosoma_rotundatum_genome_assembly,_chromosome:_3	AUGUSTUS	mRNA	95207556	95208611	0.92	+	.	ID=g17354.t1;Parent=g17354;
OU744338.1_Gymnosoma_rotundatum_genome_assembly,_chromosome:_3	AUGUSTUS	start_codon	95207556	95207558	.	+	0	ID=g17354.t1.start1;Parent=g17354.t1;
OU744338.1_Gymnosoma_rotundatum_genome_assembly,_chromosome:_3	AUGUSTUS	CDS	95207556	95207643	0.92	+	0	ID=g17354.t1.CDS1;Parent=g17354.t1;
OU744338.1_Gymnosoma_rotundatum_genome_assembly,_chromosome:_3	AUGUSTUS	exon	95207556	95207643	.	+	.	ID=g17354.t1.exon1;Parent=g17354.t1;
OU744338.1_Gymnosoma_rotundatum_genome_assembly,_chromosome:_3	AUGUSTUS	intron	95207644	95208273	0.92	+	.	ID=g17354.t1.intron1;Parent=g17354.t1;
OU744338.1_Gymnosoma_rotundatum_genome_assembly,_chromosome:_3	AUGUSTUS	CDS	95208274	95208611	1	+	2	ID=g17354.t1.CDS2;Parent=g17354.t1;
OU744338.1_Gymnosoma_rotundatum_genome_assembly,_chromosome:_3	AUGUSTUS	exon	95208274	95208611	.	+	.	ID=g17354.t1.exon2;Parent=g17354.t1;
OU744338.1_Gymnosoma_rotundatum_genome_assembly,_chromosome:_3	AUGUSTUS	stop_codon	95208609	95208611	.	+	0	ID=g17354.t1.stop1;Parent=g17354.t1;
OU744338.1_Gymnosoma_rotundatum_genome_assembly,_chromosome:_3	AUGUSTUS	gene	95213911	95214524	.	-	.	ID=g17355;
OU744338.1_Gymnosoma_rotundatum_genome_assembly,_chromosome:_3	AUGUSTUS	mRNA	95213911	95214524	0.31	-	.	ID=g17355.t1;Parent=g17355;
OU744338.1_Gymnosoma_rotundatum_genome_assembly,_chromosome:_3	AUGUSTUS	stop_codon	95213911	95213913	.	-	0	ID=g17355.t1.stop1;Parent=g17355.t1;
OU744338.1_Gymnosoma_rotundatum_genome_assembly,_chromosome:_3	AUGUSTUS	CDS	95213911	95214198	0.45	-	0	ID=g17355.t1.CDS1;Parent=g17355.t1;
OU744338.1_Gymnosoma_rotundatum_genome_assembly,_chromosome:_3	AUGUSTUS	exon	95213911	95214198	.	-	.	ID=g17355.t1.exon1;Parent=g17355.t1;
OU744338.1_Gymnosoma_rotundatum_genome_assembly,_chromosome:_3	AUGUSTUS	intron	95214199	95214512	0.31	-	.	ID=g17355.t1.intron1;Parent=g17355.t1;
OU744338.1_Gymnosoma_rotundatum_genome_assembly,_chromosome:_3	AUGUSTUS	CDS	95214513	95214524	0.5	-	0	ID=g17355.t1.CDS2;Parent=g17355.t1;
OU744338.1_Gymnosoma_rotundatum_genome_assembly,_chromosome:_3	AUGUSTUS	exon	95214513	95214524	.	-	.	ID=g17355.t1.exon2;Parent=g17355.t1;
OU744338.1_Gymnosoma_rotundatum_genome_assembly,_chromosome:_3	AUGUSTUS	start_codon	95214522	95214524	.	-	0	ID=g17355.t1.start1;Parent=g17355.t1;
OU744338.1_Gymnosoma_rotundatum_genome_assembly,_chromosome:_3	AUGUSTUS	gene	95216757	95217784	.	+	.	ID=g17356;
OU744338.1_Gymnosoma_rotundatum_genome_assembly,_chromosome:_3	AUGUSTUS	mRNA	95216757	95217784	0.67	+	.	ID=g17356.t1;Parent=g17356;
OU744338.1_Gymnosoma_rotundatum_genome_assembly,_chromosome:_3	AUGUSTUS	start_codon	95216757	95216759	.	+	0	ID=g17356.t1.start1;Parent=g17356.t1;
OU744338.1_Gymnosoma_rotundatum_genome_assembly,_chromosome:_3	AUGUSTUS	CDS	95216757	95216933	1	+	0	ID=g17356.t1.CDS1;Parent=g17356.t1;
OU744338.1_Gymnosoma_rotundatum_genome_assembly,_chromosome:_3	AUGUSTUS	exon	95216757	95216933	.	+	.	ID=g17356.t1.exon1;Parent=g17356.t1;
OU744338.1_Gymnosoma_rotundatum_genome_assembly,_chromosome:_3	AUGUSTUS	intron	95216934	95217128	0.69	+	.	ID=g17356.t1.intron1;Parent=g17356.t1;
OU744338.1_Gymnosoma_rotundatum_genome_assembly,_chromosome:_3	AUGUSTUS	CDS	95217129	95217483	1	+	0	ID=g17356.t1.CDS2;Parent=g17356.t1;
OU744338.1_Gymnosoma_rotundatum_genome_assembly,_chromosome:_3	AUGUSTUS	exon	95217129	95217483	.	+	.	ID=g17356.t1.exon2;Parent=g17356.t1;
OU744338.1_Gymnosoma_rotundatum_genome_assembly,_chromosome:_3	AUGUSTUS	intron	95217484	95217596	1	+	.	ID=g17356.t1.intron2;Parent=g17356.t1;
OU744338.1_Gymnosoma_rotundatum_genome_assembly,_chromosome:_3	AUGUSTUS	CDS	95217597	95217784	0.98	+	2	ID=g17356.t1.CDS3;Parent=g17356.t1;
OU744338.1_Gymnosoma_rotundatum_genome_assembly,_chromosome:_3	AUGUSTUS	exon	95217597	95217784	.	+	.	ID=g17356.t1.exon3;Parent=g17356.t1;
OU744338.1_Gymnosoma_rotundatum_genome_assembly,_chromosome:_3	AUGUSTUS	stop_codon	95217782	95217784	.	+	0	ID=g17356.t1.stop1;Parent=g17356.t1;
OU744338.1_Gymnosoma_rotundatum_genome_assembly,_chromosome:_3	AUGUSTUS	gene	95245007	95264631	.	+	.	ID=g17357;
OU744338.1_Gymnosoma_rotundatum_genome_assembly,_chromosome:_3	AUGUSTUS	mRNA	95245007	95264631	1	+	.	ID=g17357.t1;Parent=g17357;
OU744338.1_Gymnosoma_rotundatum_genome_assembly,_chromosome:_3	AUGUSTUS	start_codon	95245007	95245009	.	+	0	ID=g17357.t1.start1;Parent=g17357.t1;
OU744338.1_Gymnosoma_rotundatum_genome_assembly,_chromosome:_3	AUGUSTUS	CDS	95245007	95245112	1	+	0	ID=g17357.t1.CDS1;Parent=g17357.t1;
OU744338.1_Gymnosoma_rotundatum_genome_assembly,_chromosome:_3	AUGUSTUS	exon	95245007	95245112	.	+	.	ID=g17357.t1.exon1;Parent=g17357.t1;
OU744338.1_Gymnosoma_rotundatum_genome_assembly,_chromosome:_3	AUGUSTUS	intron	95245113	95245179	1	+	.	ID=g17357.t1.intron1;Parent=g17357.t1;
OU744338.1_Gymnosoma_rotundatum_genome_assembly,_chromosome:_3	AUGUSTUS	CDS	95245180	95245249	1	+	2	ID=g17357.t1.CDS2;Parent=g17357.t1;
OU744338.1_Gymnosoma_rotundatum_genome_assembly,_chromosome:_3	AUGUSTUS	exon	95245180	95245249	.	+	.	ID=g17357.t1.exon2;Parent=g17357.t1;
OU744338.1_Gymnosoma_rotundatum_genome_assembly,_chromosome:_3	AUGUSTUS	intron	95245250	95245303	1	+	.	ID=g17357.t1.intron2;Parent=g17357.t1;
OU744338.1_Gymnosoma_rotundatum_genome_assembly,_chromosome:_3	AUGUSTUS	CDS	95245304	95245571	1	+	1	ID=g17357.t1.CDS3;Parent=g17357.t1;
OU744338.1_Gymnosoma_rotundatum_genome_assembly,_chromosome:_3	AUGUSTUS	exon	95245304	95245571	.	+	.	ID=g17357.t1.exon3;Parent=g17357.t1;
OU744338.1_Gymnosoma_rotundatum_genome_assembly,_chromosome:_3	AUGUSTUS	intron	95245572	95245628	1	+	.	ID=g17357.t1.intron3;Parent=g17357.t1;
OU744338.1_Gymnosoma_rotundatum_genome_assembly,_chromosome:_3	AUGUSTUS	CDS	95245629	95246128	1	+	0	ID=g17357.t1.CDS4;Parent=g17357.t1;
OU744338.1_Gymnosoma_rotundatum_genome_assembly,_chromosome:_3	AUGUSTUS	exon	95245629	95246128	.	+	.	ID=g17357.t1.exon4;Parent=g17357.t1;
OU744338.1_Gymnosoma_rotundatum_genome_assembly,_chromosome:_3	AUGUSTUS	intron	95246129	95262794	1	+	.	ID=g17357.t1.intron4;Parent=g17357.t1;
OU744338.1_Gymnosoma_rotundatum_genome_assembly,_chromosome:_3	AUGUSTUS	CDS	95262795	95264631	1	+	1	ID=g17357.t1.CDS5;Parent=g17357.t1;
OU744338.1_Gymnosoma_rotundatum_genome_assembly,_chromosome:_3	AUGUSTUS	exon	95262795	95264631	.	+	.	ID=g17357.t1.exon5;Parent=g17357.t1;
OU744338.1_Gymnosoma_rotundatum_genome_assembly,_chromosome:_3	AUGUSTUS	stop_codon	95264629	95264631	.	+	0	ID=g17357.t1.stop1;Parent=g17357.t1;
OU744338.1_Gymnosoma_rotundatum_genome_assembly,_chromosome:_3	AUGUSTUS	gene	95270186	95270503	.	+	.	ID=g17358;
OU744338.1_Gymnosoma_rotundatum_genome_assembly,_chromosome:_3	AUGUSTUS	mRNA	95270186	95270503	1	+	.	ID=g17358.t1;Parent=g17358;
OU744338.1_Gymnosoma_rotundatum_genome_assembly,_chromosome:_3	AUGUSTUS	start_codon	95270186	95270188	.	+	0	ID=g17358.t1.start1;Parent=g17358.t1;
OU744338.1_Gymnosoma_rotundatum_genome_assembly,_chromosome:_3	AUGUSTUS	CDS	95270186	95270503	1	+	0	ID=g17358.t1.CDS1;Parent=g17358.t1;
OU744338.1_Gymnosoma_rotundatum_genome_assembly,_chromosome:_3	AUGUSTUS	exon	95270186	95270503	.	+	.	ID=g17358.t1.exon1;Parent=g17358.t1;
OU744338.1_Gymnosoma_rotundatum_genome_assembly,_chromosome:_3	AUGUSTUS	stop_codon	95270501	95270503	.	+	0	ID=g17358.t1.stop1;Parent=g17358.t1;
OU744338.1_Gymnosoma_rotundatum_genome_assembly,_chromosome:_3	AUGUSTUS	gene	95275574	95277136	.	-	.	ID=g17359;
OU744338.1_Gymnosoma_rotundatum_genome_assembly,_chromosome:_3	AUGUSTUS	mRNA	95275574	95277136	0.71	-	.	ID=g17359.t1;Parent=g17359;
OU744338.1_Gymnosoma_rotundatum_genome_assembly,_chromosome:_3	AUGUSTUS	stop_codon	95275574	95275576	.	-	0	ID=g17359.t1.stop1;Parent=g17359.t1;
OU744338.1_Gymnosoma_rotundatum_genome_assembly,_chromosome:_3	AUGUSTUS	CDS	95275574	95275627	0.99	-	0	ID=g17359.t1.CDS1;Parent=g17359.t1;
OU744338.1_Gymnosoma_rotundatum_genome_assembly,_chromosome:_3	AUGUSTUS	exon	95275574	95275627	.	-	.	ID=g17359.t1.exon1;Parent=g17359.t1;
OU744338.1_Gymnosoma_rotundatum_genome_assembly,_chromosome:_3	AUGUSTUS	intron	95275628	95275978	0.99	-	.	ID=g17359.t1.intron1;Parent=g17359.t1;
OU744338.1_Gymnosoma_rotundatum_genome_assembly,_chromosome:_3	AUGUSTUS	CDS	95275979	95276037	1	-	2	ID=g17359.t1.CDS2;Parent=g17359.t1;
OU744338.1_Gymnosoma_rotundatum_genome_assembly,_chromosome:_3	AUGUSTUS	exon	95275979	95276037	.	-	.	ID=g17359.t1.exon2;Parent=g17359.t1;
OU744338.1_Gymnosoma_rotundatum_genome_assembly,_chromosome:_3	AUGUSTUS	intron	95276038	95276106	1	-	.	ID=g17359.t1.intron2;Parent=g17359.t1;
OU744338.1_Gymnosoma_rotundatum_genome_assembly,_chromosome:_3	AUGUSTUS	CDS	95276107	95276260	1	-	0	ID=g17359.t1.CDS3;Parent=g17359.t1;
OU744338.1_Gymnosoma_rotundatum_genome_assembly,_chromosome:_3	AUGUSTUS	exon	95276107	95276260	.	-	.	ID=g17359.t1.exon3;Parent=g17359.t1;
OU744338.1_Gymnosoma_rotundatum_genome_assembly,_chromosome:_3	AUGUSTUS	intron	95276261	95276331	1	-	.	ID=g17359.t1.intron3;Parent=g17359.t1;
OU744338.1_Gymnosoma_rotundatum_genome_assembly,_chromosome:_3	AUGUSTUS	CDS	95276332	95276370	0.73	-	0	ID=g17359.t1.CDS4;Parent=g17359.t1;
OU744338.1_Gymnosoma_rotundatum_genome_assembly,_chromosome:_3	AUGUSTUS	exon	95276332	95276370	.	-	.	ID=g17359.t1.exon4;Parent=g17359.t1;
OU744338.1_Gymnosoma_rotundatum_genome_assembly,_chromosome:_3	AUGUSTUS	intron	95276371	95276417	0.73	-	.	ID=g17359.t1.intron4;Parent=g17359.t1;
OU744338.1_Gymnosoma_rotundatum_genome_assembly,_chromosome:_3	AUGUSTUS	CDS	95276418	95276515	0.74	-	2	ID=g17359.t1.CDS5;Parent=g17359.t1;
OU744338.1_Gymnosoma_rotundatum_genome_assembly,_chromosome:_3	AUGUSTUS	exon	95276418	95276515	.	-	.	ID=g17359.t1.exon5;Parent=g17359.t1;
OU744338.1_Gymnosoma_rotundatum_genome_assembly,_chromosome:_3	AUGUSTUS	intron	95276516	95276691	0.74	-	.	ID=g17359.t1.intron5;Parent=g17359.t1;
OU744338.1_Gymnosoma_rotundatum_genome_assembly,_chromosome:_3	AUGUSTUS	CDS	95276692	95276806	1	-	0	ID=g17359.t1.CDS6;Parent=g17359.t1;
OU744338.1_Gymnosoma_rotundatum_genome_assembly,_chromosome:_3	AUGUSTUS	exon	95276692	95276806	.	-	.	ID=g17359.t1.exon6;Parent=g17359.t1;
OU744338.1_Gymnosoma_rotundatum_genome_assembly,_chromosome:_3	AUGUSTUS	intron	95276807	95276863	1	-	.	ID=g17359.t1.intron6;Parent=g17359.t1;
OU744338.1_Gymnosoma_rotundatum_genome_assembly,_chromosome:_3	AUGUSTUS	CDS	95276864	95277136	0.98	-	0	ID=g17359.t1.CDS7;Parent=g17359.t1;
OU744338.1_Gymnosoma_rotundatum_genome_assembly,_chromosome:_3	AUGUSTUS	exon	95276864	95277136	.	-	.	ID=g17359.t1.exon7;Parent=g17359.t1;
OU744338.1_Gymnosoma_rotundatum_genome_assembly,_chromosome:_3	AUGUSTUS	start_codon	95277134	95277136	.	-	0	ID=g17359.t1.start1;Parent=g17359.t1;
OU744338.1_Gymnosoma_rotundatum_genome_assembly,_chromosome:_3	AUGUSTUS	mRNA	95276684	95277058	0.94	-	.	ID=g17359.t2;Parent=g17359;
OU744338.1_Gymnosoma_rotundatum_genome_assembly,_chromosome:_3	AUGUSTUS	stop_codon	95276684	95276686	.	-	0	ID=g17359.t2.stop1;Parent=g17359.t2;
OU744338.1_Gymnosoma_rotundatum_genome_assembly,_chromosome:_3	AUGUSTUS	CDS	95276684	95276806	0.97	-	0	ID=g17359.t2.CDS1;Parent=g17359.t2;
OU744338.1_Gymnosoma_rotundatum_genome_assembly,_chromosome:_3	AUGUSTUS	exon	95276684	95276806	.	-	.	ID=g17359.t2.exon1;Parent=g17359.t2;
OU744338.1_Gymnosoma_rotundatum_genome_assembly,_chromosome:_3	AUGUSTUS	intron	95276807	95276863	1	-	.	ID=g17359.t2.intron1;Parent=g17359.t2;
OU744338.1_Gymnosoma_rotundatum_genome_assembly,_chromosome:_3	AUGUSTUS	CDS	95276864	95277058	0.97	-	0	ID=g17359.t2.CDS2;Parent=g17359.t2;
OU744338.1_Gymnosoma_rotundatum_genome_assembly,_chromosome:_3	AUGUSTUS	exon	95276864	95277058	.	-	.	ID=g17359.t2.exon2;Parent=g17359.t2;
OU744338.1_Gymnosoma_rotundatum_genome_assembly,_chromosome:_3	AUGUSTUS	start_codon	95277056	95277058	.	-	0	ID=g17359.t2.start1;Parent=g17359.t2;
OU744338.1_Gymnosoma_rotundatum_genome_assembly,_chromosome:_3	AUGUSTUS	gene	95295057	95295650	.	-	.	ID=g17360;
OU744338.1_Gymnosoma_rotundatum_genome_assembly,_chromosome:_3	AUGUSTUS	mRNA	95295057	95295650	0.99	-	.	ID=g17360.t1;Parent=g17360;
OU744338.1_Gymnosoma_rotundatum_genome_assembly,_chromosome:_3	AUGUSTUS	stop_codon	95295057	95295059	.	-	0	ID=g17360.t1.stop1;Parent=g17360.t1;
OU744338.1_Gymnosoma_rotundatum_genome_assembly,_chromosome:_3	AUGUSTUS	CDS	95295057	95295650	0.99	-	0	ID=g17360.t1.CDS1;Parent=g17360.t1;
OU744338.1_Gymnosoma_rotundatum_genome_assembly,_chromosome:_3	AUGUSTUS	exon	95295057	95295650	.	-	.	ID=g17360.t1.exon1;Parent=g17360.t1;
OU744338.1_Gymnosoma_rotundatum_genome_assembly,_chromosome:_3	AUGUSTUS	start_codon	95295648	95295650	.	-	0	ID=g17360.t1.start1;Parent=g17360.t1;
OU744338.1_Gymnosoma_rotundatum_genome_assembly,_chromosome:_3	GeneMark.hmm3	mRNA	95295057	95295551	.	-	.	ID=g17360.t2;Parent=g17360;
OU744338.1_Gymnosoma_rotundatum_genome_assembly,_chromosome:_3	GeneMark.hmm3	CDS	95295057	95295551	.	-	0	ID=g17360.t2.CDS1;Parent=g17360.t2;
OU744338.1_Gymnosoma_rotundatum_genome_assembly,_chromosome:_3	GeneMark.hmm3	exon	95295057	95295551	.	-	0	ID=g17360.t2.exon1;Parent=g17360.t2;
OU744338.1_Gymnosoma_rotundatum_genome_assembly,_chromosome:_3	AUGUSTUS	gene	95307908	95308210	.	+	.	ID=g17361;
OU744338.1_Gymnosoma_rotundatum_genome_assembly,_chromosome:_3	AUGUSTUS	mRNA	95307908	95308210	1	+	.	ID=g17361.t1;Parent=g17361;
OU744338.1_Gymnosoma_rotundatum_genome_assembly,_chromosome:_3	AUGUSTUS	start_codon	95307908	95307910	.	+	0	ID=g17361.t1.start1;Parent=g17361.t1;
OU744338.1_Gymnosoma_rotundatum_genome_assembly,_chromosome:_3	AUGUSTUS	CDS	95307908	95308117	1	+	0	ID=g17361.t1.CDS1;Parent=g17361.t1;
OU744338.1_Gymnosoma_rotundatum_genome_assembly,_chromosome:_3	AUGUSTUS	exon	95307908	95308117	.	+	.	ID=g17361.t1.exon1;Parent=g17361.t1;
OU744338.1_Gymnosoma_rotundatum_genome_assembly,_chromosome:_3	AUGUSTUS	intron	95308118	95308180	1	+	.	ID=g17361.t1.intron1;Parent=g17361.t1;
OU744338.1_Gymnosoma_rotundatum_genome_assembly,_chromosome:_3	AUGUSTUS	CDS	95308181	95308210	1	+	0	ID=g17361.t1.CDS2;Parent=g17361.t1;
OU744338.1_Gymnosoma_rotundatum_genome_assembly,_chromosome:_3	AUGUSTUS	exon	95308181	95308210	.	+	.	ID=g17361.t1.exon2;Parent=g17361.t1;
OU744338.1_Gymnosoma_rotundatum_genome_assembly,_chromosome:_3	AUGUSTUS	stop_codon	95308208	95308210	.	+	0	ID=g17361.t1.stop1;Parent=g17361.t1;
OU744338.1_Gymnosoma_rotundatum_genome_assembly,_chromosome:_3	AUGUSTUS	gene	95308840	95309118	.	+	.	ID=g17362;
OU744338.1_Gymnosoma_rotundatum_genome_assembly,_chromosome:_3	AUGUSTUS	mRNA	95308840	95309118	0.69	+	.	ID=g17362.t1;Parent=g17362;
OU744338.1_Gymnosoma_rotundatum_genome_assembly,_chromosome:_3	AUGUSTUS	start_codon	95308840	95308842	.	+	0	ID=g17362.t1.start1;Parent=g17362.t1;
OU744338.1_Gymnosoma_rotundatum_genome_assembly,_chromosome:_3	AUGUSTUS	CDS	95308840	95309118	0.69	+	0	ID=g17362.t1.CDS1;Parent=g17362.t1;
OU744338.1_Gymnosoma_rotundatum_genome_assembly,_chromosome:_3	AUGUSTUS	exon	95308840	95309118	.	+	.	ID=g17362.t1.exon1;Parent=g17362.t1;
OU744338.1_Gymnosoma_rotundatum_genome_assembly,_chromosome:_3	AUGUSTUS	stop_codon	95309116	95309118	.	+	0	ID=g17362.t1.stop1;Parent=g17362.t1;
OU744338.1_Gymnosoma_rotundatum_genome_assembly,_chromosome:_3	AUGUSTUS	gene	95309453	95309734	.	+	.	ID=g17363;
OU744338.1_Gymnosoma_rotundatum_genome_assembly,_chromosome:_3	AUGUSTUS	mRNA	95309453	95309734	0.72	+	.	ID=g17363.t1;Parent=g17363;
OU744338.1_Gymnosoma_rotundatum_genome_assembly,_chromosome:_3	AUGUSTUS	start_codon	95309453	95309455	.	+	0	ID=g17363.t1.start1;Parent=g17363.t1;
OU744338.1_Gymnosoma_rotundatum_genome_assembly,_chromosome:_3	AUGUSTUS	CDS	95309453	95309734	0.72	+	0	ID=g17363.t1.CDS1;Parent=g17363.t1;
OU744338.1_Gymnosoma_rotundatum_genome_assembly,_chromosome:_3	AUGUSTUS	exon	95309453	95309734	.	+	.	ID=g17363.t1.exon1;Parent=g17363.t1;
OU744338.1_Gymnosoma_rotundatum_genome_assembly,_chromosome:_3	AUGUSTUS	stop_codon	95309732	95309734	.	+	0	ID=g17363.t1.stop1;Parent=g17363.t1;
OU744338.1_Gymnosoma_rotundatum_genome_assembly,_chromosome:_3	AUGUSTUS	gene	95310687	95311796	.	-	.	ID=g17364;
OU744338.1_Gymnosoma_rotundatum_genome_assembly,_chromosome:_3	AUGUSTUS	mRNA	95310687	95311796	1	-	.	ID=g17364.t1;Parent=g17364;
OU744338.1_Gymnosoma_rotundatum_genome_assembly,_chromosome:_3	AUGUSTUS	stop_codon	95310687	95310689	.	-	0	ID=g17364.t1.stop1;Parent=g17364.t1;
OU744338.1_Gymnosoma_rotundatum_genome_assembly,_chromosome:_3	AUGUSTUS	CDS	95310687	95310842	1	-	0	ID=g17364.t1.CDS1;Parent=g17364.t1;
OU744338.1_Gymnosoma_rotundatum_genome_assembly,_chromosome:_3	AUGUSTUS	exon	95310687	95310842	.	-	.	ID=g17364.t1.exon1;Parent=g17364.t1;
OU744338.1_Gymnosoma_rotundatum_genome_assembly,_chromosome:_3	AUGUSTUS	intron	95310843	95310901	1	-	.	ID=g17364.t1.intron1;Parent=g17364.t1;
OU744338.1_Gymnosoma_rotundatum_genome_assembly,_chromosome:_3	AUGUSTUS	CDS	95310902	95311083	1	-	2	ID=g17364.t1.CDS2;Parent=g17364.t1;
OU744338.1_Gymnosoma_rotundatum_genome_assembly,_chromosome:_3	AUGUSTUS	exon	95310902	95311083	.	-	.	ID=g17364.t1.exon2;Parent=g17364.t1;
OU744338.1_Gymnosoma_rotundatum_genome_assembly,_chromosome:_3	AUGUSTUS	intron	95311084	95311141	1	-	.	ID=g17364.t1.intron2;Parent=g17364.t1;
OU744338.1_Gymnosoma_rotundatum_genome_assembly,_chromosome:_3	AUGUSTUS	CDS	95311142	95311796	1	-	0	ID=g17364.t1.CDS3;Parent=g17364.t1;
OU744338.1_Gymnosoma_rotundatum_genome_assembly,_chromosome:_3	AUGUSTUS	exon	95311142	95311796	.	-	.	ID=g17364.t1.exon3;Parent=g17364.t1;
OU744338.1_Gymnosoma_rotundatum_genome_assembly,_chromosome:_3	AUGUSTUS	start_codon	95311794	95311796	.	-	0	ID=g17364.t1.start1;Parent=g17364.t1;
OU744338.1_Gymnosoma_rotundatum_genome_assembly,_chromosome:_3	AUGUSTUS	gene	95329128	95329517	.	-	.	ID=g17365;
OU744338.1_Gymnosoma_rotundatum_genome_assembly,_chromosome:_3	AUGUSTUS	mRNA	95329128	95329517	0.98	-	.	ID=g17365.t1;Parent=g17365;
OU744338.1_Gymnosoma_rotundatum_genome_assembly,_chromosome:_3	AUGUSTUS	stop_codon	95329128	95329130	.	-	0	ID=g17365.t1.stop1;Parent=g17365.t1;
OU744338.1_Gymnosoma_rotundatum_genome_assembly,_chromosome:_3	AUGUSTUS	CDS	95329128	95329517	0.98	-	0	ID=g17365.t1.CDS1;Parent=g17365.t1;
OU744338.1_Gymnosoma_rotundatum_genome_assembly,_chromosome:_3	AUGUSTUS	exon	95329128	95329517	.	-	.	ID=g17365.t1.exon1;Parent=g17365.t1;
OU744338.1_Gymnosoma_rotundatum_genome_assembly,_chromosome:_3	AUGUSTUS	start_codon	95329515	95329517	.	-	0	ID=g17365.t1.start1;Parent=g17365.t1;
OU744338.1_Gymnosoma_rotundatum_genome_assembly,_chromosome:_3	AUGUSTUS	gene	95329573	95330311	.	-	.	ID=g17366;
OU744338.1_Gymnosoma_rotundatum_genome_assembly,_chromosome:_3	AUGUSTUS	mRNA	95329573	95330311	0.71	-	.	ID=g17366.t1;Parent=g17366;
OU744338.1_Gymnosoma_rotundatum_genome_assembly,_chromosome:_3	AUGUSTUS	stop_codon	95329573	95329575	.	-	0	ID=g17366.t1.stop1;Parent=g17366.t1;
OU744338.1_Gymnosoma_rotundatum_genome_assembly,_chromosome:_3	AUGUSTUS	CDS	95329573	95329778	0.9	-	2	ID=g17366.t1.CDS1;Parent=g17366.t1;
OU744338.1_Gymnosoma_rotundatum_genome_assembly,_chromosome:_3	AUGUSTUS	exon	95329573	95329778	.	-	.	ID=g17366.t1.exon1;Parent=g17366.t1;
OU744338.1_Gymnosoma_rotundatum_genome_assembly,_chromosome:_3	AUGUSTUS	intron	95329779	95329950	0.75	-	.	ID=g17366.t1.intron1;Parent=g17366.t1;
OU744338.1_Gymnosoma_rotundatum_genome_assembly,_chromosome:_3	AUGUSTUS	CDS	95329951	95330311	0.73	-	0	ID=g17366.t1.CDS2;Parent=g17366.t1;
OU744338.1_Gymnosoma_rotundatum_genome_assembly,_chromosome:_3	AUGUSTUS	exon	95329951	95330311	.	-	.	ID=g17366.t1.exon2;Parent=g17366.t1;
OU744338.1_Gymnosoma_rotundatum_genome_assembly,_chromosome:_3	AUGUSTUS	start_codon	95330309	95330311	.	-	0	ID=g17366.t1.start1;Parent=g17366.t1;
OU744338.1_Gymnosoma_rotundatum_genome_assembly,_chromosome:_3	AUGUSTUS	gene	95330611	95331066	.	-	.	ID=g17367;
OU744338.1_Gymnosoma_rotundatum_genome_assembly,_chromosome:_3	AUGUSTUS	mRNA	95330611	95331066	0.95	-	.	ID=g17367.t1;Parent=g17367;
OU744338.1_Gymnosoma_rotundatum_genome_assembly,_chromosome:_3	AUGUSTUS	stop_codon	95330611	95330613	.	-	0	ID=g17367.t1.stop1;Parent=g17367.t1;
OU744338.1_Gymnosoma_rotundatum_genome_assembly,_chromosome:_3	AUGUSTUS	CDS	95330611	95331066	0.95	-	0	ID=g17367.t1.CDS1;Parent=g17367.t1;
OU744338.1_Gymnosoma_rotundatum_genome_assembly,_chromosome:_3	AUGUSTUS	exon	95330611	95331066	.	-	.	ID=g17367.t1.exon1;Parent=g17367.t1;
OU744338.1_Gymnosoma_rotundatum_genome_assembly,_chromosome:_3	AUGUSTUS	start_codon	95331064	95331066	.	-	0	ID=g17367.t1.start1;Parent=g17367.t1;
OU744338.1_Gymnosoma_rotundatum_genome_assembly,_chromosome:_3	AUGUSTUS	gene	95331090	95333031	.	-	.	ID=g17368;
OU744338.1_Gymnosoma_rotundatum_genome_assembly,_chromosome:_3	AUGUSTUS	mRNA	95331090	95333031	0.58	-	.	ID=g17368.t1;Parent=g17368;
OU744338.1_Gymnosoma_rotundatum_genome_assembly,_chromosome:_3	AUGUSTUS	stop_codon	95331090	95331092	.	-	0	ID=g17368.t1.stop1;Parent=g17368.t1;
OU744338.1_Gymnosoma_rotundatum_genome_assembly,_chromosome:_3	AUGUSTUS	CDS	95331090	95331796	0.81	-	2	ID=g17368.t1.CDS1;Parent=g17368.t1;
OU744338.1_Gymnosoma_rotundatum_genome_assembly,_chromosome:_3	AUGUSTUS	exon	95331090	95331796	.	-	.	ID=g17368.t1.exon1;Parent=g17368.t1;
OU744338.1_Gymnosoma_rotundatum_genome_assembly,_chromosome:_3	AUGUSTUS	intron	95331797	95332967	0.58	-	.	ID=g17368.t1.intron1;Parent=g17368.t1;
OU744338.1_Gymnosoma_rotundatum_genome_assembly,_chromosome:_3	AUGUSTUS	CDS	95332968	95333031	0.72	-	0	ID=g17368.t1.CDS2;Parent=g17368.t1;
OU744338.1_Gymnosoma_rotundatum_genome_assembly,_chromosome:_3	AUGUSTUS	exon	95332968	95333031	.	-	.	ID=g17368.t1.exon2;Parent=g17368.t1;
OU744338.1_Gymnosoma_rotundatum_genome_assembly,_chromosome:_3	AUGUSTUS	start_codon	95333029	95333031	.	-	0	ID=g17368.t1.start1;Parent=g17368.t1;
OU744338.1_Gymnosoma_rotundatum_genome_assembly,_chromosome:_3	AUGUSTUS	gene	95336317	95341551	.	-	.	ID=g17369;
OU744338.1_Gymnosoma_rotundatum_genome_assembly,_chromosome:_3	AUGUSTUS	mRNA	95336317	95341551	0.49	-	.	ID=g17369.t1;Parent=g17369;
OU744338.1_Gymnosoma_rotundatum_genome_assembly,_chromosome:_3	AUGUSTUS	stop_codon	95336317	95336319	.	-	0	ID=g17369.t1.stop1;Parent=g17369.t1;
OU744338.1_Gymnosoma_rotundatum_genome_assembly,_chromosome:_3	AUGUSTUS	CDS	95336317	95336424	0.49	-	0	ID=g17369.t1.CDS1;Parent=g17369.t1;
OU744338.1_Gymnosoma_rotundatum_genome_assembly,_chromosome:_3	AUGUSTUS	exon	95336317	95336424	.	-	.	ID=g17369.t1.exon1;Parent=g17369.t1;
OU744338.1_Gymnosoma_rotundatum_genome_assembly,_chromosome:_3	AUGUSTUS	intron	95336425	95340938	1	-	.	ID=g17369.t1.intron1;Parent=g17369.t1;
OU744338.1_Gymnosoma_rotundatum_genome_assembly,_chromosome:_3	AUGUSTUS	CDS	95340939	95341242	1	-	1	ID=g17369.t1.CDS2;Parent=g17369.t1;
OU744338.1_Gymnosoma_rotundatum_genome_assembly,_chromosome:_3	AUGUSTUS	exon	95340939	95341242	.	-	.	ID=g17369.t1.exon2;Parent=g17369.t1;
OU744338.1_Gymnosoma_rotundatum_genome_assembly,_chromosome:_3	AUGUSTUS	intron	95341243	95341318	1	-	.	ID=g17369.t1.intron2;Parent=g17369.t1;
OU744338.1_Gymnosoma_rotundatum_genome_assembly,_chromosome:_3	AUGUSTUS	CDS	95341319	95341551	1	-	0	ID=g17369.t1.CDS3;Parent=g17369.t1;
OU744338.1_Gymnosoma_rotundatum_genome_assembly,_chromosome:_3	AUGUSTUS	exon	95341319	95341551	.	-	.	ID=g17369.t1.exon3;Parent=g17369.t1;
OU744338.1_Gymnosoma_rotundatum_genome_assembly,_chromosome:_3	AUGUSTUS	start_codon	95341549	95341551	.	-	0	ID=g17369.t1.start1;Parent=g17369.t1;
OU744338.1_Gymnosoma_rotundatum_genome_assembly,_chromosome:_3	AUGUSTUS	gene	95369934	95370266	.	+	.	ID=g17370;
OU744338.1_Gymnosoma_rotundatum_genome_assembly,_chromosome:_3	AUGUSTUS	mRNA	95369934	95370266	1	+	.	ID=g17370.t1;Parent=g17370;
OU744338.1_Gymnosoma_rotundatum_genome_assembly,_chromosome:_3	AUGUSTUS	start_codon	95369934	95369936	.	+	0	ID=g17370.t1.start1;Parent=g17370.t1;
OU744338.1_Gymnosoma_rotundatum_genome_assembly,_chromosome:_3	AUGUSTUS	CDS	95369934	95370266	1	+	0	ID=g17370.t1.CDS1;Parent=g17370.t1;
OU744338.1_Gymnosoma_rotundatum_genome_assembly,_chromosome:_3	AUGUSTUS	exon	95369934	95370266	.	+	.	ID=g17370.t1.exon1;Parent=g17370.t1;
OU744338.1_Gymnosoma_rotundatum_genome_assembly,_chromosome:_3	AUGUSTUS	stop_codon	95370264	95370266	.	+	0	ID=g17370.t1.stop1;Parent=g17370.t1;
OU744338.1_Gymnosoma_rotundatum_genome_assembly,_chromosome:_3	AUGUSTUS	gene	95399653	95433753	.	-	.	ID=g17371;
OU744338.1_Gymnosoma_rotundatum_genome_assembly,_chromosome:_3	AUGUSTUS	mRNA	95399653	95433753	0.89	-	.	ID=g17371.t1;Parent=g17371;
OU744338.1_Gymnosoma_rotundatum_genome_assembly,_chromosome:_3	AUGUSTUS	stop_codon	95399653	95399655	.	-	0	ID=g17371.t1.stop1;Parent=g17371.t1;
OU744338.1_Gymnosoma_rotundatum_genome_assembly,_chromosome:_3	AUGUSTUS	CDS	95399653	95400202	1	-	1	ID=g17371.t1.CDS1;Parent=g17371.t1;
OU744338.1_Gymnosoma_rotundatum_genome_assembly,_chromosome:_3	AUGUSTUS	exon	95399653	95400202	.	-	.	ID=g17371.t1.exon1;Parent=g17371.t1;
OU744338.1_Gymnosoma_rotundatum_genome_assembly,_chromosome:_3	AUGUSTUS	intron	95400203	95407559	1	-	.	ID=g17371.t1.intron1;Parent=g17371.t1;
OU744338.1_Gymnosoma_rotundatum_genome_assembly,_chromosome:_3	AUGUSTUS	CDS	95407560	95407830	1	-	2	ID=g17371.t1.CDS2;Parent=g17371.t1;
OU744338.1_Gymnosoma_rotundatum_genome_assembly,_chromosome:_3	AUGUSTUS	exon	95407560	95407830	.	-	.	ID=g17371.t1.exon2;Parent=g17371.t1;
OU744338.1_Gymnosoma_rotundatum_genome_assembly,_chromosome:_3	AUGUSTUS	intron	95407831	95407911	1	-	.	ID=g17371.t1.intron2;Parent=g17371.t1;
OU744338.1_Gymnosoma_rotundatum_genome_assembly,_chromosome:_3	AUGUSTUS	CDS	95407912	95407996	1	-	0	ID=g17371.t1.CDS3;Parent=g17371.t1;
OU744338.1_Gymnosoma_rotundatum_genome_assembly,_chromosome:_3	AUGUSTUS	exon	95407912	95407996	.	-	.	ID=g17371.t1.exon3;Parent=g17371.t1;
OU744338.1_Gymnosoma_rotundatum_genome_assembly,_chromosome:_3	AUGUSTUS	intron	95407997	95409896	1	-	.	ID=g17371.t1.intron3;Parent=g17371.t1;
OU744338.1_Gymnosoma_rotundatum_genome_assembly,_chromosome:_3	AUGUSTUS	CDS	95409897	95410034	1	-	0	ID=g17371.t1.CDS4;Parent=g17371.t1;
OU744338.1_Gymnosoma_rotundatum_genome_assembly,_chromosome:_3	AUGUSTUS	exon	95409897	95410034	.	-	.	ID=g17371.t1.exon4;Parent=g17371.t1;
OU744338.1_Gymnosoma_rotundatum_genome_assembly,_chromosome:_3	AUGUSTUS	intron	95410035	95415451	1	-	.	ID=g17371.t1.intron4;Parent=g17371.t1;
OU744338.1_Gymnosoma_rotundatum_genome_assembly,_chromosome:_3	AUGUSTUS	CDS	95415452	95415571	1	-	0	ID=g17371.t1.CDS5;Parent=g17371.t1;
OU744338.1_Gymnosoma_rotundatum_genome_assembly,_chromosome:_3	AUGUSTUS	exon	95415452	95415571	.	-	.	ID=g17371.t1.exon5;Parent=g17371.t1;
OU744338.1_Gymnosoma_rotundatum_genome_assembly,_chromosome:_3	AUGUSTUS	intron	95415572	95415662	1	-	.	ID=g17371.t1.intron5;Parent=g17371.t1;
OU744338.1_Gymnosoma_rotundatum_genome_assembly,_chromosome:_3	AUGUSTUS	CDS	95415663	95415826	1	-	2	ID=g17371.t1.CDS6;Parent=g17371.t1;
OU744338.1_Gymnosoma_rotundatum_genome_assembly,_chromosome:_3	AUGUSTUS	exon	95415663	95415826	.	-	.	ID=g17371.t1.exon6;Parent=g17371.t1;
OU744338.1_Gymnosoma_rotundatum_genome_assembly,_chromosome:_3	AUGUSTUS	intron	95415827	95415914	1	-	.	ID=g17371.t1.intron6;Parent=g17371.t1;
OU744338.1_Gymnosoma_rotundatum_genome_assembly,_chromosome:_3	AUGUSTUS	CDS	95415915	95416011	1	-	0	ID=g17371.t1.CDS7;Parent=g17371.t1;
OU744338.1_Gymnosoma_rotundatum_genome_assembly,_chromosome:_3	AUGUSTUS	exon	95415915	95416011	.	-	.	ID=g17371.t1.exon7;Parent=g17371.t1;
OU744338.1_Gymnosoma_rotundatum_genome_assembly,_chromosome:_3	AUGUSTUS	intron	95416012	95416085	1	-	.	ID=g17371.t1.intron7;Parent=g17371.t1;
OU744338.1_Gymnosoma_rotundatum_genome_assembly,_chromosome:_3	AUGUSTUS	CDS	95416086	95416202	1	-	0	ID=g17371.t1.CDS8;Parent=g17371.t1;
OU744338.1_Gymnosoma_rotundatum_genome_assembly,_chromosome:_3	AUGUSTUS	exon	95416086	95416202	.	-	.	ID=g17371.t1.exon8;Parent=g17371.t1;
OU744338.1_Gymnosoma_rotundatum_genome_assembly,_chromosome:_3	AUGUSTUS	intron	95416203	95416270	0.89	-	.	ID=g17371.t1.intron8;Parent=g17371.t1;
OU744338.1_Gymnosoma_rotundatum_genome_assembly,_chromosome:_3	AUGUSTUS	CDS	95416271	95416327	0.89	-	0	ID=g17371.t1.CDS9;Parent=g17371.t1;
OU744338.1_Gymnosoma_rotundatum_genome_assembly,_chromosome:_3	AUGUSTUS	exon	95416271	95416327	.	-	.	ID=g17371.t1.exon9;Parent=g17371.t1;
OU744338.1_Gymnosoma_rotundatum_genome_assembly,_chromosome:_3	AUGUSTUS	intron	95416328	95433669	0.89	-	.	ID=g17371.t1.intron9;Parent=g17371.t1;
OU744338.1_Gymnosoma_rotundatum_genome_assembly,_chromosome:_3	AUGUSTUS	CDS	95433670	95433753	1	-	0	ID=g17371.t1.CDS10;Parent=g17371.t1;
OU744338.1_Gymnosoma_rotundatum_genome_assembly,_chromosome:_3	AUGUSTUS	exon	95433670	95433753	.	-	.	ID=g17371.t1.exon10;Parent=g17371.t1;
OU744338.1_Gymnosoma_rotundatum_genome_assembly,_chromosome:_3	AUGUSTUS	start_codon	95433751	95433753	.	-	0	ID=g17371.t1.start1;Parent=g17371.t1;
OU744338.1_Gymnosoma_rotundatum_genome_assembly,_chromosome:_3	AUGUSTUS	gene	95456580	95458076	.	+	.	ID=g17372;
OU744338.1_Gymnosoma_rotundatum_genome_assembly,_chromosome:_3	AUGUSTUS	mRNA	95456580	95458076	1	+	.	ID=g17372.t1;Parent=g17372;
OU744338.1_Gymnosoma_rotundatum_genome_assembly,_chromosome:_3	AUGUSTUS	start_codon	95456580	95456582	.	+	0	ID=g17372.t1.start1;Parent=g17372.t1;
OU744338.1_Gymnosoma_rotundatum_genome_assembly,_chromosome:_3	AUGUSTUS	CDS	95456580	95458076	1	+	0	ID=g17372.t1.CDS1;Parent=g17372.t1;
OU744338.1_Gymnosoma_rotundatum_genome_assembly,_chromosome:_3	AUGUSTUS	exon	95456580	95458076	.	+	.	ID=g17372.t1.exon1;Parent=g17372.t1;
OU744338.1_Gymnosoma_rotundatum_genome_assembly,_chromosome:_3	AUGUSTUS	stop_codon	95458074	95458076	.	+	0	ID=g17372.t1.stop1;Parent=g17372.t1;
OU744338.1_Gymnosoma_rotundatum_genome_assembly,_chromosome:_3	AUGUSTUS	gene	95692110	95692397	.	+	.	ID=g17373;
OU744338.1_Gymnosoma_rotundatum_genome_assembly,_chromosome:_3	AUGUSTUS	mRNA	95692110	95692397	0.66	+	.	ID=g17373.t1;Parent=g17373;
OU744338.1_Gymnosoma_rotundatum_genome_assembly,_chromosome:_3	AUGUSTUS	start_codon	95692110	95692112	.	+	0	ID=g17373.t1.start1;Parent=g17373.t1;
OU744338.1_Gymnosoma_rotundatum_genome_assembly,_chromosome:_3	AUGUSTUS	CDS	95692110	95692266	0.66	+	0	ID=g17373.t1.CDS1;Parent=g17373.t1;
OU744338.1_Gymnosoma_rotundatum_genome_assembly,_chromosome:_3	AUGUSTUS	exon	95692110	95692266	.	+	.	ID=g17373.t1.exon1;Parent=g17373.t1;
OU744338.1_Gymnosoma_rotundatum_genome_assembly,_chromosome:_3	AUGUSTUS	intron	95692267	95692341	0.68	+	.	ID=g17373.t1.intron1;Parent=g17373.t1;
OU744338.1_Gymnosoma_rotundatum_genome_assembly,_chromosome:_3	AUGUSTUS	CDS	95692342	95692397	0.67	+	2	ID=g17373.t1.CDS2;Parent=g17373.t1;
OU744338.1_Gymnosoma_rotundatum_genome_assembly,_chromosome:_3	AUGUSTUS	exon	95692342	95692397	.	+	.	ID=g17373.t1.exon2;Parent=g17373.t1;
OU744338.1_Gymnosoma_rotundatum_genome_assembly,_chromosome:_3	AUGUSTUS	stop_codon	95692395	95692397	.	+	0	ID=g17373.t1.stop1;Parent=g17373.t1;
OU744338.1_Gymnosoma_rotundatum_genome_assembly,_chromosome:_3	AUGUSTUS	gene	95697052	95699618	.	-	.	ID=g17374;
OU744338.1_Gymnosoma_rotundatum_genome_assembly,_chromosome:_3	AUGUSTUS	mRNA	95697052	95699618	1	-	.	ID=g17374.t1;Parent=g17374;
OU744338.1_Gymnosoma_rotundatum_genome_assembly,_chromosome:_3	AUGUSTUS	stop_codon	95697052	95697054	.	-	0	ID=g17374.t1.stop1;Parent=g17374.t1;
OU744338.1_Gymnosoma_rotundatum_genome_assembly,_chromosome:_3	AUGUSTUS	CDS	95697052	95697497	1	-	2	ID=g17374.t1.CDS1;Parent=g17374.t1;
OU744338.1_Gymnosoma_rotundatum_genome_assembly,_chromosome:_3	AUGUSTUS	exon	95697052	95697497	.	-	.	ID=g17374.t1.exon1;Parent=g17374.t1;
OU744338.1_Gymnosoma_rotundatum_genome_assembly,_chromosome:_3	AUGUSTUS	intron	95697498	95699371	1	-	.	ID=g17374.t1.intron1;Parent=g17374.t1;
OU744338.1_Gymnosoma_rotundatum_genome_assembly,_chromosome:_3	AUGUSTUS	CDS	95699372	95699618	1	-	0	ID=g17374.t1.CDS2;Parent=g17374.t1;
OU744338.1_Gymnosoma_rotundatum_genome_assembly,_chromosome:_3	AUGUSTUS	exon	95699372	95699618	.	-	.	ID=g17374.t1.exon2;Parent=g17374.t1;
OU744338.1_Gymnosoma_rotundatum_genome_assembly,_chromosome:_3	AUGUSTUS	start_codon	95699616	95699618	.	-	0	ID=g17374.t1.start1;Parent=g17374.t1;
OU744338.1_Gymnosoma_rotundatum_genome_assembly,_chromosome:_3	AUGUSTUS	gene	95730574	95731112	.	+	.	ID=g17375;
OU744338.1_Gymnosoma_rotundatum_genome_assembly,_chromosome:_3	AUGUSTUS	mRNA	95730574	95731112	0.5	+	.	ID=g17375.t1;Parent=g17375;
OU744338.1_Gymnosoma_rotundatum_genome_assembly,_chromosome:_3	AUGUSTUS	start_codon	95730574	95730576	.	+	0	ID=g17375.t1.start1;Parent=g17375.t1;
OU744338.1_Gymnosoma_rotundatum_genome_assembly,_chromosome:_3	AUGUSTUS	CDS	95730574	95731039	1	+	0	ID=g17375.t1.CDS1;Parent=g17375.t1;
OU744338.1_Gymnosoma_rotundatum_genome_assembly,_chromosome:_3	AUGUSTUS	exon	95730574	95731039	.	+	.	ID=g17375.t1.exon1;Parent=g17375.t1;
OU744338.1_Gymnosoma_rotundatum_genome_assembly,_chromosome:_3	AUGUSTUS	intron	95731040	95731098	0.5	+	.	ID=g17375.t1.intron1;Parent=g17375.t1;
OU744338.1_Gymnosoma_rotundatum_genome_assembly,_chromosome:_3	AUGUSTUS	CDS	95731099	95731112	0.5	+	2	ID=g17375.t1.CDS2;Parent=g17375.t1;
OU744338.1_Gymnosoma_rotundatum_genome_assembly,_chromosome:_3	AUGUSTUS	exon	95731099	95731112	.	+	.	ID=g17375.t1.exon2;Parent=g17375.t1;
OU744338.1_Gymnosoma_rotundatum_genome_assembly,_chromosome:_3	AUGUSTUS	stop_codon	95731110	95731112	.	+	0	ID=g17375.t1.stop1;Parent=g17375.t1;
OU744338.1_Gymnosoma_rotundatum_genome_assembly,_chromosome:_3	AUGUSTUS	gene	95775355	95793440	.	+	.	ID=g17376;
OU744338.1_Gymnosoma_rotundatum_genome_assembly,_chromosome:_3	AUGUSTUS	mRNA	95775355	95793440	1	+	.	ID=g17376.t1;Parent=g17376;
OU744338.1_Gymnosoma_rotundatum_genome_assembly,_chromosome:_3	AUGUSTUS	start_codon	95775355	95775357	.	+	0	ID=g17376.t1.start1;Parent=g17376.t1;
OU744338.1_Gymnosoma_rotundatum_genome_assembly,_chromosome:_3	AUGUSTUS	CDS	95775355	95775461	1	+	0	ID=g17376.t1.CDS1;Parent=g17376.t1;
OU744338.1_Gymnosoma_rotundatum_genome_assembly,_chromosome:_3	AUGUSTUS	exon	95775355	95775461	.	+	.	ID=g17376.t1.exon1;Parent=g17376.t1;
OU744338.1_Gymnosoma_rotundatum_genome_assembly,_chromosome:_3	AUGUSTUS	intron	95775462	95778301	1	+	.	ID=g17376.t1.intron1;Parent=g17376.t1;
OU744338.1_Gymnosoma_rotundatum_genome_assembly,_chromosome:_3	AUGUSTUS	CDS	95778302	95778411	1	+	1	ID=g17376.t1.CDS2;Parent=g17376.t1;
OU744338.1_Gymnosoma_rotundatum_genome_assembly,_chromosome:_3	AUGUSTUS	exon	95778302	95778411	.	+	.	ID=g17376.t1.exon2;Parent=g17376.t1;
OU744338.1_Gymnosoma_rotundatum_genome_assembly,_chromosome:_3	AUGUSTUS	intron	95778412	95779316	1	+	.	ID=g17376.t1.intron2;Parent=g17376.t1;
OU744338.1_Gymnosoma_rotundatum_genome_assembly,_chromosome:_3	AUGUSTUS	CDS	95779317	95779562	1	+	2	ID=g17376.t1.CDS3;Parent=g17376.t1;
OU744338.1_Gymnosoma_rotundatum_genome_assembly,_chromosome:_3	AUGUSTUS	exon	95779317	95779562	.	+	.	ID=g17376.t1.exon3;Parent=g17376.t1;
OU744338.1_Gymnosoma_rotundatum_genome_assembly,_chromosome:_3	AUGUSTUS	intron	95779563	95779621	1	+	.	ID=g17376.t1.intron3;Parent=g17376.t1;
OU744338.1_Gymnosoma_rotundatum_genome_assembly,_chromosome:_3	AUGUSTUS	CDS	95779622	95779803	1	+	2	ID=g17376.t1.CDS4;Parent=g17376.t1;
OU744338.1_Gymnosoma_rotundatum_genome_assembly,_chromosome:_3	AUGUSTUS	exon	95779622	95779803	.	+	.	ID=g17376.t1.exon4;Parent=g17376.t1;
OU744338.1_Gymnosoma_rotundatum_genome_assembly,_chromosome:_3	AUGUSTUS	intron	95779804	95787513	1	+	.	ID=g17376.t1.intron4;Parent=g17376.t1;
OU744338.1_Gymnosoma_rotundatum_genome_assembly,_chromosome:_3	AUGUSTUS	CDS	95787514	95787591	1	+	0	ID=g17376.t1.CDS5;Parent=g17376.t1;
OU744338.1_Gymnosoma_rotundatum_genome_assembly,_chromosome:_3	AUGUSTUS	exon	95787514	95787591	.	+	.	ID=g17376.t1.exon5;Parent=g17376.t1;
OU744338.1_Gymnosoma_rotundatum_genome_assembly,_chromosome:_3	AUGUSTUS	intron	95787592	95793314	1	+	.	ID=g17376.t1.intron5;Parent=g17376.t1;
OU744338.1_Gymnosoma_rotundatum_genome_assembly,_chromosome:_3	AUGUSTUS	CDS	95793315	95793440	1	+	0	ID=g17376.t1.CDS6;Parent=g17376.t1;
OU744338.1_Gymnosoma_rotundatum_genome_assembly,_chromosome:_3	AUGUSTUS	exon	95793315	95793440	.	+	.	ID=g17376.t1.exon6;Parent=g17376.t1;
OU744338.1_Gymnosoma_rotundatum_genome_assembly,_chromosome:_3	AUGUSTUS	stop_codon	95793438	95793440	.	+	0	ID=g17376.t1.stop1;Parent=g17376.t1;
OU744338.1_Gymnosoma_rotundatum_genome_assembly,_chromosome:_3	AUGUSTUS	gene	95813263	95840711	.	+	.	ID=g17377;
OU744338.1_Gymnosoma_rotundatum_genome_assembly,_chromosome:_3	AUGUSTUS	mRNA	95813263	95840711	1	+	.	ID=g17377.t1;Parent=g17377;
OU744338.1_Gymnosoma_rotundatum_genome_assembly,_chromosome:_3	AUGUSTUS	start_codon	95813263	95813265	.	+	0	ID=g17377.t1.start1;Parent=g17377.t1;
OU744338.1_Gymnosoma_rotundatum_genome_assembly,_chromosome:_3	AUGUSTUS	CDS	95813263	95813350	1	+	0	ID=g17377.t1.CDS1;Parent=g17377.t1;
OU744338.1_Gymnosoma_rotundatum_genome_assembly,_chromosome:_3	AUGUSTUS	exon	95813263	95813350	.	+	.	ID=g17377.t1.exon1;Parent=g17377.t1;
OU744338.1_Gymnosoma_rotundatum_genome_assembly,_chromosome:_3	AUGUSTUS	intron	95813351	95821452	1	+	.	ID=g17377.t1.intron1;Parent=g17377.t1;
OU744338.1_Gymnosoma_rotundatum_genome_assembly,_chromosome:_3	AUGUSTUS	CDS	95821453	95821547	1	+	2	ID=g17377.t1.CDS2;Parent=g17377.t1;
OU744338.1_Gymnosoma_rotundatum_genome_assembly,_chromosome:_3	AUGUSTUS	exon	95821453	95821547	.	+	.	ID=g17377.t1.exon2;Parent=g17377.t1;
OU744338.1_Gymnosoma_rotundatum_genome_assembly,_chromosome:_3	AUGUSTUS	intron	95821548	95826635	1	+	.	ID=g17377.t1.intron2;Parent=g17377.t1;
OU744338.1_Gymnosoma_rotundatum_genome_assembly,_chromosome:_3	AUGUSTUS	CDS	95826636	95826862	1	+	0	ID=g17377.t1.CDS3;Parent=g17377.t1;
OU744338.1_Gymnosoma_rotundatum_genome_assembly,_chromosome:_3	AUGUSTUS	exon	95826636	95826862	.	+	.	ID=g17377.t1.exon3;Parent=g17377.t1;
OU744338.1_Gymnosoma_rotundatum_genome_assembly,_chromosome:_3	AUGUSTUS	intron	95826863	95826923	1	+	.	ID=g17377.t1.intron3;Parent=g17377.t1;
OU744338.1_Gymnosoma_rotundatum_genome_assembly,_chromosome:_3	AUGUSTUS	CDS	95826924	95827074	1	+	1	ID=g17377.t1.CDS4;Parent=g17377.t1;
OU744338.1_Gymnosoma_rotundatum_genome_assembly,_chromosome:_3	AUGUSTUS	exon	95826924	95827074	.	+	.	ID=g17377.t1.exon4;Parent=g17377.t1;
OU744338.1_Gymnosoma_rotundatum_genome_assembly,_chromosome:_3	AUGUSTUS	intron	95827075	95827421	1	+	.	ID=g17377.t1.intron4;Parent=g17377.t1;
OU744338.1_Gymnosoma_rotundatum_genome_assembly,_chromosome:_3	AUGUSTUS	CDS	95827422	95827637	1	+	0	ID=g17377.t1.CDS5;Parent=g17377.t1;
OU744338.1_Gymnosoma_rotundatum_genome_assembly,_chromosome:_3	AUGUSTUS	exon	95827422	95827637	.	+	.	ID=g17377.t1.exon5;Parent=g17377.t1;
OU744338.1_Gymnosoma_rotundatum_genome_assembly,_chromosome:_3	AUGUSTUS	intron	95827638	95834839	1	+	.	ID=g17377.t1.intron5;Parent=g17377.t1;
OU744338.1_Gymnosoma_rotundatum_genome_assembly,_chromosome:_3	AUGUSTUS	CDS	95834840	95835039	1	+	0	ID=g17377.t1.CDS6;Parent=g17377.t1;
OU744338.1_Gymnosoma_rotundatum_genome_assembly,_chromosome:_3	AUGUSTUS	exon	95834840	95835039	.	+	.	ID=g17377.t1.exon6;Parent=g17377.t1;
OU744338.1_Gymnosoma_rotundatum_genome_assembly,_chromosome:_3	AUGUSTUS	intron	95835040	95835119	1	+	.	ID=g17377.t1.intron6;Parent=g17377.t1;
OU744338.1_Gymnosoma_rotundatum_genome_assembly,_chromosome:_3	AUGUSTUS	CDS	95835120	95835344	1	+	1	ID=g17377.t1.CDS7;Parent=g17377.t1;
OU744338.1_Gymnosoma_rotundatum_genome_assembly,_chromosome:_3	AUGUSTUS	exon	95835120	95835344	.	+	.	ID=g17377.t1.exon7;Parent=g17377.t1;
OU744338.1_Gymnosoma_rotundatum_genome_assembly,_chromosome:_3	AUGUSTUS	intron	95835345	95836537	1	+	.	ID=g17377.t1.intron7;Parent=g17377.t1;
OU744338.1_Gymnosoma_rotundatum_genome_assembly,_chromosome:_3	AUGUSTUS	CDS	95836538	95837013	1	+	1	ID=g17377.t1.CDS8;Parent=g17377.t1;
OU744338.1_Gymnosoma_rotundatum_genome_assembly,_chromosome:_3	AUGUSTUS	exon	95836538	95837013	.	+	.	ID=g17377.t1.exon8;Parent=g17377.t1;
OU744338.1_Gymnosoma_rotundatum_genome_assembly,_chromosome:_3	AUGUSTUS	intron	95837014	95837073	1	+	.	ID=g17377.t1.intron8;Parent=g17377.t1;
OU744338.1_Gymnosoma_rotundatum_genome_assembly,_chromosome:_3	AUGUSTUS	CDS	95837074	95837232	1	+	2	ID=g17377.t1.CDS9;Parent=g17377.t1;
OU744338.1_Gymnosoma_rotundatum_genome_assembly,_chromosome:_3	AUGUSTUS	exon	95837074	95837232	.	+	.	ID=g17377.t1.exon9;Parent=g17377.t1;
OU744338.1_Gymnosoma_rotundatum_genome_assembly,_chromosome:_3	AUGUSTUS	intron	95837233	95837313	1	+	.	ID=g17377.t1.intron9;Parent=g17377.t1;
OU744338.1_Gymnosoma_rotundatum_genome_assembly,_chromosome:_3	AUGUSTUS	CDS	95837314	95837480	1	+	2	ID=g17377.t1.CDS10;Parent=g17377.t1;
OU744338.1_Gymnosoma_rotundatum_genome_assembly,_chromosome:_3	AUGUSTUS	exon	95837314	95837480	.	+	.	ID=g17377.t1.exon10;Parent=g17377.t1;
OU744338.1_Gymnosoma_rotundatum_genome_assembly,_chromosome:_3	AUGUSTUS	intron	95837481	95837548	1	+	.	ID=g17377.t1.intron10;Parent=g17377.t1;
OU744338.1_Gymnosoma_rotundatum_genome_assembly,_chromosome:_3	AUGUSTUS	CDS	95837549	95837653	1	+	0	ID=g17377.t1.CDS11;Parent=g17377.t1;
OU744338.1_Gymnosoma_rotundatum_genome_assembly,_chromosome:_3	AUGUSTUS	exon	95837549	95837653	.	+	.	ID=g17377.t1.exon11;Parent=g17377.t1;
OU744338.1_Gymnosoma_rotundatum_genome_assembly,_chromosome:_3	AUGUSTUS	intron	95837654	95839993	1	+	.	ID=g17377.t1.intron11;Parent=g17377.t1;
OU744338.1_Gymnosoma_rotundatum_genome_assembly,_chromosome:_3	AUGUSTUS	CDS	95839994	95840069	1	+	0	ID=g17377.t1.CDS12;Parent=g17377.t1;
OU744338.1_Gymnosoma_rotundatum_genome_assembly,_chromosome:_3	AUGUSTUS	exon	95839994	95840069	.	+	.	ID=g17377.t1.exon12;Parent=g17377.t1;
OU744338.1_Gymnosoma_rotundatum_genome_assembly,_chromosome:_3	AUGUSTUS	intron	95840070	95840124	1	+	.	ID=g17377.t1.intron12;Parent=g17377.t1;
OU744338.1_Gymnosoma_rotundatum_genome_assembly,_chromosome:_3	AUGUSTUS	CDS	95840125	95840294	1	+	2	ID=g17377.t1.CDS13;Parent=g17377.t1;
OU744338.1_Gymnosoma_rotundatum_genome_assembly,_chromosome:_3	AUGUSTUS	exon	95840125	95840294	.	+	.	ID=g17377.t1.exon13;Parent=g17377.t1;
OU744338.1_Gymnosoma_rotundatum_genome_assembly,_chromosome:_3	AUGUSTUS	intron	95840295	95840365	1	+	.	ID=g17377.t1.intron13;Parent=g17377.t1;
OU744338.1_Gymnosoma_rotundatum_genome_assembly,_chromosome:_3	AUGUSTUS	CDS	95840366	95840499	1	+	0	ID=g17377.t1.CDS14;Parent=g17377.t1;
OU744338.1_Gymnosoma_rotundatum_genome_assembly,_chromosome:_3	AUGUSTUS	exon	95840366	95840499	.	+	.	ID=g17377.t1.exon14;Parent=g17377.t1;
OU744338.1_Gymnosoma_rotundatum_genome_assembly,_chromosome:_3	AUGUSTUS	intron	95840500	95840626	1	+	.	ID=g17377.t1.intron14;Parent=g17377.t1;
OU744338.1_Gymnosoma_rotundatum_genome_assembly,_chromosome:_3	AUGUSTUS	CDS	95840627	95840711	1	+	1	ID=g17377.t1.CDS15;Parent=g17377.t1;
OU744338.1_Gymnosoma_rotundatum_genome_assembly,_chromosome:_3	AUGUSTUS	exon	95840627	95840711	.	+	.	ID=g17377.t1.exon15;Parent=g17377.t1;
OU744338.1_Gymnosoma_rotundatum_genome_assembly,_chromosome:_3	AUGUSTUS	stop_codon	95840709	95840711	.	+	0	ID=g17377.t1.stop1;Parent=g17377.t1;
OU744338.1_Gymnosoma_rotundatum_genome_assembly,_chromosome:_3	AUGUSTUS	gene	95874851	95877152	.	-	.	ID=g17378;
OU744338.1_Gymnosoma_rotundatum_genome_assembly,_chromosome:_3	AUGUSTUS	mRNA	95874851	95877152	0.83	-	.	ID=g17378.t1;Parent=g17378;
OU744338.1_Gymnosoma_rotundatum_genome_assembly,_chromosome:_3	AUGUSTUS	stop_codon	95874851	95874853	.	-	0	ID=g17378.t1.stop1;Parent=g17378.t1;
OU744338.1_Gymnosoma_rotundatum_genome_assembly,_chromosome:_3	AUGUSTUS	CDS	95874851	95875005	0.83	-	2	ID=g17378.t1.CDS1;Parent=g17378.t1;
OU744338.1_Gymnosoma_rotundatum_genome_assembly,_chromosome:_3	AUGUSTUS	exon	95874851	95875005	.	-	.	ID=g17378.t1.exon1;Parent=g17378.t1;
OU744338.1_Gymnosoma_rotundatum_genome_assembly,_chromosome:_3	AUGUSTUS	intron	95875006	95876604	0.83	-	.	ID=g17378.t1.intron1;Parent=g17378.t1;
OU744338.1_Gymnosoma_rotundatum_genome_assembly,_chromosome:_3	AUGUSTUS	CDS	95876605	95876963	0.99	-	1	ID=g17378.t1.CDS2;Parent=g17378.t1;
OU744338.1_Gymnosoma_rotundatum_genome_assembly,_chromosome:_3	AUGUSTUS	exon	95876605	95876963	.	-	.	ID=g17378.t1.exon2;Parent=g17378.t1;
OU744338.1_Gymnosoma_rotundatum_genome_assembly,_chromosome:_3	AUGUSTUS	intron	95876964	95877021	1	-	.	ID=g17378.t1.intron2;Parent=g17378.t1;
OU744338.1_Gymnosoma_rotundatum_genome_assembly,_chromosome:_3	AUGUSTUS	CDS	95877022	95877152	1	-	0	ID=g17378.t1.CDS3;Parent=g17378.t1;
OU744338.1_Gymnosoma_rotundatum_genome_assembly,_chromosome:_3	AUGUSTUS	exon	95877022	95877152	.	-	.	ID=g17378.t1.exon3;Parent=g17378.t1;
OU744338.1_Gymnosoma_rotundatum_genome_assembly,_chromosome:_3	AUGUSTUS	start_codon	95877150	95877152	.	-	0	ID=g17378.t1.start1;Parent=g17378.t1;
OU744338.1_Gymnosoma_rotundatum_genome_assembly,_chromosome:_3	GeneMark.hmm3	mRNA	95876558	95877152	.	-	.	ID=g17378.t2;Parent=g17378;
OU744338.1_Gymnosoma_rotundatum_genome_assembly,_chromosome:_3	GeneMark.hmm3	stop_codon	95876558	95876560	.	-	0	ID=g17378.t2.stop1;Parent=g17378.t2;
OU744338.1_Gymnosoma_rotundatum_genome_assembly,_chromosome:_3	GeneMark.hmm3	CDS	95876558	95876963	.	-	1	ID=g17378.t2.CDS1;Parent=g17378.t2;
OU744338.1_Gymnosoma_rotundatum_genome_assembly,_chromosome:_3	GeneMark.hmm3	exon	95876558	95876963	0	-	.	ID=g17378.t2.exon1;Parent=g17378.t2;
OU744338.1_Gymnosoma_rotundatum_genome_assembly,_chromosome:_3	GeneMark.hmm3	intron	95876964	95877021	.	-	0	ID=g17378.t2.intron1;Parent=g17378.t2;
OU744338.1_Gymnosoma_rotundatum_genome_assembly,_chromosome:_3	GeneMark.hmm3	CDS	95877022	95877152	.	-	0	ID=g17378.t2.CDS2;Parent=g17378.t2;
OU744338.1_Gymnosoma_rotundatum_genome_assembly,_chromosome:_3	GeneMark.hmm3	exon	95877022	95877152	0	-	.	ID=g17378.t2.exon2;Parent=g17378.t2;
OU744338.1_Gymnosoma_rotundatum_genome_assembly,_chromosome:_3	GeneMark.hmm3	start_codon	95877150	95877152	.	-	0	ID=g17378.t2.start1;Parent=g17378.t2;
OU744338.1_Gymnosoma_rotundatum_genome_assembly,_chromosome:_3	AUGUSTUS	gene	95879571	95880701	.	-	.	ID=g17379;
OU744338.1_Gymnosoma_rotundatum_genome_assembly,_chromosome:_3	AUGUSTUS	mRNA	95879571	95880701	0.34	-	.	ID=g17379.t1;Parent=g17379;
OU744338.1_Gymnosoma_rotundatum_genome_assembly,_chromosome:_3	AUGUSTUS	stop_codon	95879571	95879573	.	-	0	ID=g17379.t1.stop1;Parent=g17379.t1;
OU744338.1_Gymnosoma_rotundatum_genome_assembly,_chromosome:_3	AUGUSTUS	CDS	95879571	95880092	0.71	-	0	ID=g17379.t1.CDS1;Parent=g17379.t1;
OU744338.1_Gymnosoma_rotundatum_genome_assembly,_chromosome:_3	AUGUSTUS	exon	95879571	95880092	.	-	.	ID=g17379.t1.exon1;Parent=g17379.t1;
OU744338.1_Gymnosoma_rotundatum_genome_assembly,_chromosome:_3	AUGUSTUS	intron	95880093	95880680	0.53	-	.	ID=g17379.t1.intron1;Parent=g17379.t1;
OU744338.1_Gymnosoma_rotundatum_genome_assembly,_chromosome:_3	AUGUSTUS	CDS	95880681	95880701	0.53	-	0	ID=g17379.t1.CDS2;Parent=g17379.t1;
OU744338.1_Gymnosoma_rotundatum_genome_assembly,_chromosome:_3	AUGUSTUS	exon	95880681	95880701	.	-	.	ID=g17379.t1.exon2;Parent=g17379.t1;
OU744338.1_Gymnosoma_rotundatum_genome_assembly,_chromosome:_3	AUGUSTUS	start_codon	95880699	95880701	.	-	0	ID=g17379.t1.start1;Parent=g17379.t1;
OU744338.1_Gymnosoma_rotundatum_genome_assembly,_chromosome:_3	AUGUSTUS	gene	95888293	95888716	.	+	.	ID=g17380;
OU744338.1_Gymnosoma_rotundatum_genome_assembly,_chromosome:_3	AUGUSTUS	mRNA	95888293	95888716	0.48	+	.	ID=g17380.t1;Parent=g17380;
OU744338.1_Gymnosoma_rotundatum_genome_assembly,_chromosome:_3	AUGUSTUS	start_codon	95888293	95888295	.	+	0	ID=g17380.t1.start1;Parent=g17380.t1;
OU744338.1_Gymnosoma_rotundatum_genome_assembly,_chromosome:_3	AUGUSTUS	CDS	95888293	95888372	0.69	+	0	ID=g17380.t1.CDS1;Parent=g17380.t1;
OU744338.1_Gymnosoma_rotundatum_genome_assembly,_chromosome:_3	AUGUSTUS	exon	95888293	95888372	.	+	.	ID=g17380.t1.exon1;Parent=g17380.t1;
OU744338.1_Gymnosoma_rotundatum_genome_assembly,_chromosome:_3	AUGUSTUS	intron	95888373	95888526	0.48	+	.	ID=g17380.t1.intron1;Parent=g17380.t1;
OU744338.1_Gymnosoma_rotundatum_genome_assembly,_chromosome:_3	AUGUSTUS	CDS	95888527	95888716	0.48	+	1	ID=g17380.t1.CDS2;Parent=g17380.t1;
OU744338.1_Gymnosoma_rotundatum_genome_assembly,_chromosome:_3	AUGUSTUS	exon	95888527	95888716	.	+	.	ID=g17380.t1.exon2;Parent=g17380.t1;
OU744338.1_Gymnosoma_rotundatum_genome_assembly,_chromosome:_3	AUGUSTUS	stop_codon	95888714	95888716	.	+	0	ID=g17380.t1.stop1;Parent=g17380.t1;
OU744338.1_Gymnosoma_rotundatum_genome_assembly,_chromosome:_3	AUGUSTUS	gene	95938131	95938496	.	-	.	ID=g17381;
OU744338.1_Gymnosoma_rotundatum_genome_assembly,_chromosome:_3	AUGUSTUS	mRNA	95938131	95938496	0.63	-	.	ID=g17381.t1;Parent=g17381;
OU744338.1_Gymnosoma_rotundatum_genome_assembly,_chromosome:_3	AUGUSTUS	stop_codon	95938131	95938133	.	-	0	ID=g17381.t1.stop1;Parent=g17381.t1;
OU744338.1_Gymnosoma_rotundatum_genome_assembly,_chromosome:_3	AUGUSTUS	CDS	95938131	95938496	0.63	-	0	ID=g17381.t1.CDS1;Parent=g17381.t1;
OU744338.1_Gymnosoma_rotundatum_genome_assembly,_chromosome:_3	AUGUSTUS	exon	95938131	95938496	.	-	.	ID=g17381.t1.exon1;Parent=g17381.t1;
OU744338.1_Gymnosoma_rotundatum_genome_assembly,_chromosome:_3	AUGUSTUS	start_codon	95938494	95938496	.	-	0	ID=g17381.t1.start1;Parent=g17381.t1;
OU744338.1_Gymnosoma_rotundatum_genome_assembly,_chromosome:_3	AUGUSTUS	gene	95938857	95939681	.	-	.	ID=g17382;
OU744338.1_Gymnosoma_rotundatum_genome_assembly,_chromosome:_3	AUGUSTUS	mRNA	95938857	95939681	1	-	.	ID=g17382.t1;Parent=g17382;
OU744338.1_Gymnosoma_rotundatum_genome_assembly,_chromosome:_3	AUGUSTUS	stop_codon	95938857	95938859	.	-	0	ID=g17382.t1.stop1;Parent=g17382.t1;
OU744338.1_Gymnosoma_rotundatum_genome_assembly,_chromosome:_3	AUGUSTUS	CDS	95938857	95939681	1	-	0	ID=g17382.t1.CDS1;Parent=g17382.t1;
OU744338.1_Gymnosoma_rotundatum_genome_assembly,_chromosome:_3	AUGUSTUS	exon	95938857	95939681	.	-	.	ID=g17382.t1.exon1;Parent=g17382.t1;
OU744338.1_Gymnosoma_rotundatum_genome_assembly,_chromosome:_3	AUGUSTUS	start_codon	95939679	95939681	.	-	0	ID=g17382.t1.start1;Parent=g17382.t1;
OU744338.1_Gymnosoma_rotundatum_genome_assembly,_chromosome:_3	AUGUSTUS	mRNA	95938857	95939681	0.65	-	.	ID=g17382.t2;Parent=g17382;
OU744338.1_Gymnosoma_rotundatum_genome_assembly,_chromosome:_3	AUGUSTUS	stop_codon	95938857	95938859	.	-	0	ID=g17382.t2.stop1;Parent=g17382.t2;
OU744338.1_Gymnosoma_rotundatum_genome_assembly,_chromosome:_3	AUGUSTUS	CDS	95938857	95939114	0.65	-	0	ID=g17382.t2.CDS1;Parent=g17382.t2;
OU744338.1_Gymnosoma_rotundatum_genome_assembly,_chromosome:_3	AUGUSTUS	exon	95938857	95939114	.	-	.	ID=g17382.t2.exon1;Parent=g17382.t2;
OU744338.1_Gymnosoma_rotundatum_genome_assembly,_chromosome:_3	AUGUSTUS	intron	95939115	95939663	0.68	-	.	ID=g17382.t2.intron1;Parent=g17382.t2;
OU744338.1_Gymnosoma_rotundatum_genome_assembly,_chromosome:_3	AUGUSTUS	CDS	95939664	95939681	0.76	-	0	ID=g17382.t2.CDS2;Parent=g17382.t2;
OU744338.1_Gymnosoma_rotundatum_genome_assembly,_chromosome:_3	AUGUSTUS	exon	95939664	95939681	.	-	.	ID=g17382.t2.exon2;Parent=g17382.t2;
OU744338.1_Gymnosoma_rotundatum_genome_assembly,_chromosome:_3	AUGUSTUS	start_codon	95939679	95939681	.	-	0	ID=g17382.t2.start1;Parent=g17382.t2;
OU744338.1_Gymnosoma_rotundatum_genome_assembly,_chromosome:_3	AUGUSTUS	gene	95978837	95979196	.	+	.	ID=g17383;
OU744338.1_Gymnosoma_rotundatum_genome_assembly,_chromosome:_3	AUGUSTUS	mRNA	95978837	95979196	1	+	.	ID=g17383.t1;Parent=g17383;
OU744338.1_Gymnosoma_rotundatum_genome_assembly,_chromosome:_3	AUGUSTUS	start_codon	95978837	95978839	.	+	0	ID=g17383.t1.start1;Parent=g17383.t1;
OU744338.1_Gymnosoma_rotundatum_genome_assembly,_chromosome:_3	AUGUSTUS	CDS	95978837	95979196	1	+	0	ID=g17383.t1.CDS1;Parent=g17383.t1;
OU744338.1_Gymnosoma_rotundatum_genome_assembly,_chromosome:_3	AUGUSTUS	exon	95978837	95979196	.	+	.	ID=g17383.t1.exon1;Parent=g17383.t1;
OU744338.1_Gymnosoma_rotundatum_genome_assembly,_chromosome:_3	AUGUSTUS	stop_codon	95979194	95979196	.	+	0	ID=g17383.t1.stop1;Parent=g17383.t1;
OU744338.1_Gymnosoma_rotundatum_genome_assembly,_chromosome:_3	AUGUSTUS	gene	95997692	96054173	.	+	.	ID=g17384;
OU744338.1_Gymnosoma_rotundatum_genome_assembly,_chromosome:_3	AUGUSTUS	mRNA	95997692	96054173	0.8	+	.	ID=g17384.t1;Parent=g17384;
OU744338.1_Gymnosoma_rotundatum_genome_assembly,_chromosome:_3	AUGUSTUS	start_codon	95997692	95997694	.	+	0	ID=g17384.t1.start1;Parent=g17384.t1;
OU744338.1_Gymnosoma_rotundatum_genome_assembly,_chromosome:_3	AUGUSTUS	CDS	95997692	95998920	0.98	+	0	ID=g17384.t1.CDS1;Parent=g17384.t1;
OU744338.1_Gymnosoma_rotundatum_genome_assembly,_chromosome:_3	AUGUSTUS	exon	95997692	95998920	.	+	.	ID=g17384.t1.exon1;Parent=g17384.t1;
OU744338.1_Gymnosoma_rotundatum_genome_assembly,_chromosome:_3	AUGUSTUS	intron	95998921	95999142	1	+	.	ID=g17384.t1.intron1;Parent=g17384.t1;
OU744338.1_Gymnosoma_rotundatum_genome_assembly,_chromosome:_3	AUGUSTUS	CDS	95999143	95999163	1	+	1	ID=g17384.t1.CDS2;Parent=g17384.t1;
OU744338.1_Gymnosoma_rotundatum_genome_assembly,_chromosome:_3	AUGUSTUS	exon	95999143	95999163	.	+	.	ID=g17384.t1.exon2;Parent=g17384.t1;
OU744338.1_Gymnosoma_rotundatum_genome_assembly,_chromosome:_3	AUGUSTUS	intron	95999164	96001672	1	+	.	ID=g17384.t1.intron2;Parent=g17384.t1;
OU744338.1_Gymnosoma_rotundatum_genome_assembly,_chromosome:_3	AUGUSTUS	CDS	96001673	96001761	1	+	1	ID=g17384.t1.CDS3;Parent=g17384.t1;
OU744338.1_Gymnosoma_rotundatum_genome_assembly,_chromosome:_3	AUGUSTUS	exon	96001673	96001761	.	+	.	ID=g17384.t1.exon3;Parent=g17384.t1;
OU744338.1_Gymnosoma_rotundatum_genome_assembly,_chromosome:_3	AUGUSTUS	intron	96001762	96005704	1	+	.	ID=g17384.t1.intron3;Parent=g17384.t1;
OU744338.1_Gymnosoma_rotundatum_genome_assembly,_chromosome:_3	AUGUSTUS	CDS	96005705	96005779	1	+	2	ID=g17384.t1.CDS4;Parent=g17384.t1;
OU744338.1_Gymnosoma_rotundatum_genome_assembly,_chromosome:_3	AUGUSTUS	exon	96005705	96005779	.	+	.	ID=g17384.t1.exon4;Parent=g17384.t1;
OU744338.1_Gymnosoma_rotundatum_genome_assembly,_chromosome:_3	AUGUSTUS	intron	96005780	96009163	1	+	.	ID=g17384.t1.intron4;Parent=g17384.t1;
OU744338.1_Gymnosoma_rotundatum_genome_assembly,_chromosome:_3	AUGUSTUS	CDS	96009164	96009228	1	+	2	ID=g17384.t1.CDS5;Parent=g17384.t1;
OU744338.1_Gymnosoma_rotundatum_genome_assembly,_chromosome:_3	AUGUSTUS	exon	96009164	96009228	.	+	.	ID=g17384.t1.exon5;Parent=g17384.t1;
OU744338.1_Gymnosoma_rotundatum_genome_assembly,_chromosome:_3	AUGUSTUS	intron	96009229	96009349	1	+	.	ID=g17384.t1.intron5;Parent=g17384.t1;
OU744338.1_Gymnosoma_rotundatum_genome_assembly,_chromosome:_3	AUGUSTUS	CDS	96009350	96009570	1	+	0	ID=g17384.t1.CDS6;Parent=g17384.t1;
OU744338.1_Gymnosoma_rotundatum_genome_assembly,_chromosome:_3	AUGUSTUS	exon	96009350	96009570	.	+	.	ID=g17384.t1.exon6;Parent=g17384.t1;
OU744338.1_Gymnosoma_rotundatum_genome_assembly,_chromosome:_3	AUGUSTUS	intron	96009571	96010359	1	+	.	ID=g17384.t1.intron6;Parent=g17384.t1;
OU744338.1_Gymnosoma_rotundatum_genome_assembly,_chromosome:_3	AUGUSTUS	CDS	96010360	96010442	1	+	1	ID=g17384.t1.CDS7;Parent=g17384.t1;
OU744338.1_Gymnosoma_rotundatum_genome_assembly,_chromosome:_3	AUGUSTUS	exon	96010360	96010442	.	+	.	ID=g17384.t1.exon7;Parent=g17384.t1;
OU744338.1_Gymnosoma_rotundatum_genome_assembly,_chromosome:_3	AUGUSTUS	intron	96010443	96013775	1	+	.	ID=g17384.t1.intron7;Parent=g17384.t1;
OU744338.1_Gymnosoma_rotundatum_genome_assembly,_chromosome:_3	AUGUSTUS	CDS	96013776	96013913	1	+	2	ID=g17384.t1.CDS8;Parent=g17384.t1;
OU744338.1_Gymnosoma_rotundatum_genome_assembly,_chromosome:_3	AUGUSTUS	exon	96013776	96013913	.	+	.	ID=g17384.t1.exon8;Parent=g17384.t1;
OU744338.1_Gymnosoma_rotundatum_genome_assembly,_chromosome:_3	AUGUSTUS	intron	96013914	96014746	1	+	.	ID=g17384.t1.intron8;Parent=g17384.t1;
OU744338.1_Gymnosoma_rotundatum_genome_assembly,_chromosome:_3	AUGUSTUS	CDS	96014747	96014899	0.99	+	2	ID=g17384.t1.CDS9;Parent=g17384.t1;
OU744338.1_Gymnosoma_rotundatum_genome_assembly,_chromosome:_3	AUGUSTUS	exon	96014747	96014899	.	+	.	ID=g17384.t1.exon9;Parent=g17384.t1;
OU744338.1_Gymnosoma_rotundatum_genome_assembly,_chromosome:_3	AUGUSTUS	intron	96014900	96022688	0.97	+	.	ID=g17384.t1.intron9;Parent=g17384.t1;
OU744338.1_Gymnosoma_rotundatum_genome_assembly,_chromosome:_3	AUGUSTUS	CDS	96022689	96022903	0.97	+	2	ID=g17384.t1.CDS10;Parent=g17384.t1;
OU744338.1_Gymnosoma_rotundatum_genome_assembly,_chromosome:_3	AUGUSTUS	exon	96022689	96022903	.	+	.	ID=g17384.t1.exon10;Parent=g17384.t1;
OU744338.1_Gymnosoma_rotundatum_genome_assembly,_chromosome:_3	AUGUSTUS	intron	96022904	96026331	1	+	.	ID=g17384.t1.intron10;Parent=g17384.t1;
OU744338.1_Gymnosoma_rotundatum_genome_assembly,_chromosome:_3	AUGUSTUS	CDS	96026332	96026382	1	+	0	ID=g17384.t1.CDS11;Parent=g17384.t1;
OU744338.1_Gymnosoma_rotundatum_genome_assembly,_chromosome:_3	AUGUSTUS	exon	96026332	96026382	.	+	.	ID=g17384.t1.exon11;Parent=g17384.t1;
OU744338.1_Gymnosoma_rotundatum_genome_assembly,_chromosome:_3	AUGUSTUS	intron	96026383	96035057	1	+	.	ID=g17384.t1.intron11;Parent=g17384.t1;
OU744338.1_Gymnosoma_rotundatum_genome_assembly,_chromosome:_3	AUGUSTUS	CDS	96035058	96035681	1	+	0	ID=g17384.t1.CDS12;Parent=g17384.t1;
OU744338.1_Gymnosoma_rotundatum_genome_assembly,_chromosome:_3	AUGUSTUS	exon	96035058	96035681	.	+	.	ID=g17384.t1.exon12;Parent=g17384.t1;
OU744338.1_Gymnosoma_rotundatum_genome_assembly,_chromosome:_3	AUGUSTUS	intron	96035682	96052239	0.85	+	.	ID=g17384.t1.intron12;Parent=g17384.t1;
OU744338.1_Gymnosoma_rotundatum_genome_assembly,_chromosome:_3	AUGUSTUS	CDS	96052240	96052353	0.85	+	0	ID=g17384.t1.CDS13;Parent=g17384.t1;
OU744338.1_Gymnosoma_rotundatum_genome_assembly,_chromosome:_3	AUGUSTUS	exon	96052240	96052353	.	+	.	ID=g17384.t1.exon13;Parent=g17384.t1;
OU744338.1_Gymnosoma_rotundatum_genome_assembly,_chromosome:_3	AUGUSTUS	intron	96052354	96054026	1	+	.	ID=g17384.t1.intron13;Parent=g17384.t1;
OU744338.1_Gymnosoma_rotundatum_genome_assembly,_chromosome:_3	AUGUSTUS	CDS	96054027	96054173	1	+	0	ID=g17384.t1.CDS14;Parent=g17384.t1;
OU744338.1_Gymnosoma_rotundatum_genome_assembly,_chromosome:_3	AUGUSTUS	exon	96054027	96054173	.	+	.	ID=g17384.t1.exon14;Parent=g17384.t1;
OU744338.1_Gymnosoma_rotundatum_genome_assembly,_chromosome:_3	AUGUSTUS	stop_codon	96054171	96054173	.	+	0	ID=g17384.t1.stop1;Parent=g17384.t1;
OU744338.1_Gymnosoma_rotundatum_genome_assembly,_chromosome:_3	AUGUSTUS	mRNA	95997692	96054173	0.74	+	.	ID=g17384.t2;Parent=g17384;
OU744338.1_Gymnosoma_rotundatum_genome_assembly,_chromosome:_3	AUGUSTUS	start_codon	95997692	95997694	.	+	0	ID=g17384.t2.start1;Parent=g17384.t2;
OU744338.1_Gymnosoma_rotundatum_genome_assembly,_chromosome:_3	AUGUSTUS	CDS	95997692	95998920	0.95	+	0	ID=g17384.t2.CDS1;Parent=g17384.t2;
OU744338.1_Gymnosoma_rotundatum_genome_assembly,_chromosome:_3	AUGUSTUS	exon	95997692	95998920	.	+	.	ID=g17384.t2.exon1;Parent=g17384.t2;
OU744338.1_Gymnosoma_rotundatum_genome_assembly,_chromosome:_3	AUGUSTUS	intron	95998921	95999142	1	+	.	ID=g17384.t2.intron1;Parent=g17384.t2;
OU744338.1_Gymnosoma_rotundatum_genome_assembly,_chromosome:_3	AUGUSTUS	CDS	95999143	95999163	1	+	1	ID=g17384.t2.CDS2;Parent=g17384.t2;
OU744338.1_Gymnosoma_rotundatum_genome_assembly,_chromosome:_3	AUGUSTUS	exon	95999143	95999163	.	+	.	ID=g17384.t2.exon2;Parent=g17384.t2;
OU744338.1_Gymnosoma_rotundatum_genome_assembly,_chromosome:_3	AUGUSTUS	intron	95999164	96001672	1	+	.	ID=g17384.t2.intron2;Parent=g17384.t2;
OU744338.1_Gymnosoma_rotundatum_genome_assembly,_chromosome:_3	AUGUSTUS	CDS	96001673	96001761	1	+	1	ID=g17384.t2.CDS3;Parent=g17384.t2;
OU744338.1_Gymnosoma_rotundatum_genome_assembly,_chromosome:_3	AUGUSTUS	exon	96001673	96001761	.	+	.	ID=g17384.t2.exon3;Parent=g17384.t2;
OU744338.1_Gymnosoma_rotundatum_genome_assembly,_chromosome:_3	AUGUSTUS	intron	96001762	96005704	1	+	.	ID=g17384.t2.intron3;Parent=g17384.t2;
OU744338.1_Gymnosoma_rotundatum_genome_assembly,_chromosome:_3	AUGUSTUS	CDS	96005705	96005779	1	+	2	ID=g17384.t2.CDS4;Parent=g17384.t2;
OU744338.1_Gymnosoma_rotundatum_genome_assembly,_chromosome:_3	AUGUSTUS	exon	96005705	96005779	.	+	.	ID=g17384.t2.exon4;Parent=g17384.t2;
OU744338.1_Gymnosoma_rotundatum_genome_assembly,_chromosome:_3	AUGUSTUS	intron	96005780	96009163	1	+	.	ID=g17384.t2.intron4;Parent=g17384.t2;
OU744338.1_Gymnosoma_rotundatum_genome_assembly,_chromosome:_3	AUGUSTUS	CDS	96009164	96009228	1	+	2	ID=g17384.t2.CDS5;Parent=g17384.t2;
OU744338.1_Gymnosoma_rotundatum_genome_assembly,_chromosome:_3	AUGUSTUS	exon	96009164	96009228	.	+	.	ID=g17384.t2.exon5;Parent=g17384.t2;
OU744338.1_Gymnosoma_rotundatum_genome_assembly,_chromosome:_3	AUGUSTUS	intron	96009229	96009349	1	+	.	ID=g17384.t2.intron5;Parent=g17384.t2;
OU744338.1_Gymnosoma_rotundatum_genome_assembly,_chromosome:_3	AUGUSTUS	CDS	96009350	96009570	1	+	0	ID=g17384.t2.CDS6;Parent=g17384.t2;
OU744338.1_Gymnosoma_rotundatum_genome_assembly,_chromosome:_3	AUGUSTUS	exon	96009350	96009570	.	+	.	ID=g17384.t2.exon6;Parent=g17384.t2;
OU744338.1_Gymnosoma_rotundatum_genome_assembly,_chromosome:_3	AUGUSTUS	intron	96009571	96010359	1	+	.	ID=g17384.t2.intron6;Parent=g17384.t2;
OU744338.1_Gymnosoma_rotundatum_genome_assembly,_chromosome:_3	AUGUSTUS	CDS	96010360	96010442	1	+	1	ID=g17384.t2.CDS7;Parent=g17384.t2;
OU744338.1_Gymnosoma_rotundatum_genome_assembly,_chromosome:_3	AUGUSTUS	exon	96010360	96010442	.	+	.	ID=g17384.t2.exon7;Parent=g17384.t2;
OU744338.1_Gymnosoma_rotundatum_genome_assembly,_chromosome:_3	AUGUSTUS	intron	96010443	96013775	1	+	.	ID=g17384.t2.intron7;Parent=g17384.t2;
OU744338.1_Gymnosoma_rotundatum_genome_assembly,_chromosome:_3	AUGUSTUS	CDS	96013776	96013913	1	+	2	ID=g17384.t2.CDS8;Parent=g17384.t2;
OU744338.1_Gymnosoma_rotundatum_genome_assembly,_chromosome:_3	AUGUSTUS	exon	96013776	96013913	.	+	.	ID=g17384.t2.exon8;Parent=g17384.t2;
OU744338.1_Gymnosoma_rotundatum_genome_assembly,_chromosome:_3	AUGUSTUS	intron	96013914	96014746	1	+	.	ID=g17384.t2.intron8;Parent=g17384.t2;
OU744338.1_Gymnosoma_rotundatum_genome_assembly,_chromosome:_3	AUGUSTUS	CDS	96014747	96014899	0.99	+	2	ID=g17384.t2.CDS9;Parent=g17384.t2;
OU744338.1_Gymnosoma_rotundatum_genome_assembly,_chromosome:_3	AUGUSTUS	exon	96014747	96014899	.	+	.	ID=g17384.t2.exon9;Parent=g17384.t2;
OU744338.1_Gymnosoma_rotundatum_genome_assembly,_chromosome:_3	AUGUSTUS	intron	96014900	96019167	0.99	+	.	ID=g17384.t2.intron9;Parent=g17384.t2;
OU744338.1_Gymnosoma_rotundatum_genome_assembly,_chromosome:_3	AUGUSTUS	CDS	96019168	96019320	0.98	+	2	ID=g17384.t2.CDS10;Parent=g17384.t2;
OU744338.1_Gymnosoma_rotundatum_genome_assembly,_chromosome:_3	AUGUSTUS	exon	96019168	96019320	.	+	.	ID=g17384.t2.exon10;Parent=g17384.t2;
OU744338.1_Gymnosoma_rotundatum_genome_assembly,_chromosome:_3	AUGUSTUS	intron	96019321	96022688	0.99	+	.	ID=g17384.t2.intron10;Parent=g17384.t2;
OU744338.1_Gymnosoma_rotundatum_genome_assembly,_chromosome:_3	AUGUSTUS	CDS	96022689	96022903	0.99	+	2	ID=g17384.t2.CDS11;Parent=g17384.t2;
OU744338.1_Gymnosoma_rotundatum_genome_assembly,_chromosome:_3	AUGUSTUS	exon	96022689	96022903	.	+	.	ID=g17384.t2.exon11;Parent=g17384.t2;
OU744338.1_Gymnosoma_rotundatum_genome_assembly,_chromosome:_3	AUGUSTUS	intron	96022904	96026331	1	+	.	ID=g17384.t2.intron11;Parent=g17384.t2;
OU744338.1_Gymnosoma_rotundatum_genome_assembly,_chromosome:_3	AUGUSTUS	CDS	96026332	96026382	1	+	0	ID=g17384.t2.CDS12;Parent=g17384.t2;
OU744338.1_Gymnosoma_rotundatum_genome_assembly,_chromosome:_3	AUGUSTUS	exon	96026332	96026382	.	+	.	ID=g17384.t2.exon12;Parent=g17384.t2;
OU744338.1_Gymnosoma_rotundatum_genome_assembly,_chromosome:_3	AUGUSTUS	intron	96026383	96035057	1	+	.	ID=g17384.t2.intron12;Parent=g17384.t2;
OU744338.1_Gymnosoma_rotundatum_genome_assembly,_chromosome:_3	AUGUSTUS	CDS	96035058	96035681	1	+	0	ID=g17384.t2.CDS13;Parent=g17384.t2;
OU744338.1_Gymnosoma_rotundatum_genome_assembly,_chromosome:_3	AUGUSTUS	exon	96035058	96035681	.	+	.	ID=g17384.t2.exon13;Parent=g17384.t2;
OU744338.1_Gymnosoma_rotundatum_genome_assembly,_chromosome:_3	AUGUSTUS	intron	96035682	96052239	0.79	+	.	ID=g17384.t2.intron13;Parent=g17384.t2;
OU744338.1_Gymnosoma_rotundatum_genome_assembly,_chromosome:_3	AUGUSTUS	CDS	96052240	96052353	0.79	+	0	ID=g17384.t2.CDS14;Parent=g17384.t2;
OU744338.1_Gymnosoma_rotundatum_genome_assembly,_chromosome:_3	AUGUSTUS	exon	96052240	96052353	.	+	.	ID=g17384.t2.exon14;Parent=g17384.t2;
OU744338.1_Gymnosoma_rotundatum_genome_assembly,_chromosome:_3	AUGUSTUS	intron	96052354	96054026	1	+	.	ID=g17384.t2.intron14;Parent=g17384.t2;
OU744338.1_Gymnosoma_rotundatum_genome_assembly,_chromosome:_3	AUGUSTUS	CDS	96054027	96054173	1	+	0	ID=g17384.t2.CDS15;Parent=g17384.t2;
OU744338.1_Gymnosoma_rotundatum_genome_assembly,_chromosome:_3	AUGUSTUS	exon	96054027	96054173	.	+	.	ID=g17384.t2.exon15;Parent=g17384.t2;
OU744338.1_Gymnosoma_rotundatum_genome_assembly,_chromosome:_3	AUGUSTUS	stop_codon	96054171	96054173	.	+	0	ID=g17384.t2.stop1;Parent=g17384.t2;
OU744338.1_Gymnosoma_rotundatum_genome_assembly,_chromosome:_3	AUGUSTUS	gene	96119828	96129532	.	+	.	ID=g17385;
OU744338.1_Gymnosoma_rotundatum_genome_assembly,_chromosome:_3	AUGUSTUS	mRNA	96119828	96129532	1	+	.	ID=g17385.t1;Parent=g17385;
OU744338.1_Gymnosoma_rotundatum_genome_assembly,_chromosome:_3	AUGUSTUS	start_codon	96119828	96119830	.	+	0	ID=g17385.t1.start1;Parent=g17385.t1;
OU744338.1_Gymnosoma_rotundatum_genome_assembly,_chromosome:_3	AUGUSTUS	CDS	96119828	96120157	1	+	0	ID=g17385.t1.CDS1;Parent=g17385.t1;
OU744338.1_Gymnosoma_rotundatum_genome_assembly,_chromosome:_3	AUGUSTUS	exon	96119828	96120157	.	+	.	ID=g17385.t1.exon1;Parent=g17385.t1;
OU744338.1_Gymnosoma_rotundatum_genome_assembly,_chromosome:_3	AUGUSTUS	intron	96120158	96124802	1	+	.	ID=g17385.t1.intron1;Parent=g17385.t1;
OU744338.1_Gymnosoma_rotundatum_genome_assembly,_chromosome:_3	AUGUSTUS	CDS	96124803	96124956	1	+	0	ID=g17385.t1.CDS2;Parent=g17385.t1;
OU744338.1_Gymnosoma_rotundatum_genome_assembly,_chromosome:_3	AUGUSTUS	exon	96124803	96124956	.	+	.	ID=g17385.t1.exon2;Parent=g17385.t1;
OU744338.1_Gymnosoma_rotundatum_genome_assembly,_chromosome:_3	AUGUSTUS	intron	96124957	96125302	1	+	.	ID=g17385.t1.intron2;Parent=g17385.t1;
OU744338.1_Gymnosoma_rotundatum_genome_assembly,_chromosome:_3	AUGUSTUS	CDS	96125303	96125430	1	+	2	ID=g17385.t1.CDS3;Parent=g17385.t1;
OU744338.1_Gymnosoma_rotundatum_genome_assembly,_chromosome:_3	AUGUSTUS	exon	96125303	96125430	.	+	.	ID=g17385.t1.exon3;Parent=g17385.t1;
OU744338.1_Gymnosoma_rotundatum_genome_assembly,_chromosome:_3	AUGUSTUS	intron	96125431	96128557	1	+	.	ID=g17385.t1.intron3;Parent=g17385.t1;
OU744338.1_Gymnosoma_rotundatum_genome_assembly,_chromosome:_3	AUGUSTUS	CDS	96128558	96129532	1	+	0	ID=g17385.t1.CDS4;Parent=g17385.t1;
OU744338.1_Gymnosoma_rotundatum_genome_assembly,_chromosome:_3	AUGUSTUS	exon	96128558	96129532	.	+	.	ID=g17385.t1.exon4;Parent=g17385.t1;
OU744338.1_Gymnosoma_rotundatum_genome_assembly,_chromosome:_3	AUGUSTUS	stop_codon	96129530	96129532	.	+	0	ID=g17385.t1.stop1;Parent=g17385.t1;
OU744338.1_Gymnosoma_rotundatum_genome_assembly,_chromosome:_3	AUGUSTUS	gene	96154835	96156208	.	-	.	ID=g17386;
OU744338.1_Gymnosoma_rotundatum_genome_assembly,_chromosome:_3	AUGUSTUS	mRNA	96154835	96156208	1	-	.	ID=g17386.t1;Parent=g17386;
OU744338.1_Gymnosoma_rotundatum_genome_assembly,_chromosome:_3	AUGUSTUS	stop_codon	96154835	96154837	.	-	0	ID=g17386.t1.stop1;Parent=g17386.t1;
OU744338.1_Gymnosoma_rotundatum_genome_assembly,_chromosome:_3	AUGUSTUS	CDS	96154835	96156208	1	-	0	ID=g17386.t1.CDS1;Parent=g17386.t1;
OU744338.1_Gymnosoma_rotundatum_genome_assembly,_chromosome:_3	AUGUSTUS	exon	96154835	96156208	.	-	.	ID=g17386.t1.exon1;Parent=g17386.t1;
OU744338.1_Gymnosoma_rotundatum_genome_assembly,_chromosome:_3	AUGUSTUS	start_codon	96156206	96156208	.	-	0	ID=g17386.t1.start1;Parent=g17386.t1;
OU744338.1_Gymnosoma_rotundatum_genome_assembly,_chromosome:_3	AUGUSTUS	gene	96154835	96156208	.	-	.	ID=g17387;
OU744338.1_Gymnosoma_rotundatum_genome_assembly,_chromosome:_3	AUGUSTUS	mRNA	96154835	96156208	0.61	-	.	ID=g17387.t1;Parent=g17387;
OU744338.1_Gymnosoma_rotundatum_genome_assembly,_chromosome:_3	AUGUSTUS	stop_codon	96154835	96154837	.	-	0	ID=g17387.t1.stop1;Parent=g17387.t1;
OU744338.1_Gymnosoma_rotundatum_genome_assembly,_chromosome:_3	AUGUSTUS	CDS	96154835	96155390	0.61	-	1	ID=g17387.t1.CDS1;Parent=g17387.t1;
OU744338.1_Gymnosoma_rotundatum_genome_assembly,_chromosome:_3	AUGUSTUS	exon	96154835	96155390	.	-	.	ID=g17387.t1.exon1;Parent=g17387.t1;
OU744338.1_Gymnosoma_rotundatum_genome_assembly,_chromosome:_3	AUGUSTUS	intron	96155391	96155996	0.61	-	.	ID=g17387.t1.intron1;Parent=g17387.t1;
OU744338.1_Gymnosoma_rotundatum_genome_assembly,_chromosome:_3	AUGUSTUS	CDS	96155997	96156208	0.67	-	0	ID=g17387.t1.CDS2;Parent=g17387.t1;
OU744338.1_Gymnosoma_rotundatum_genome_assembly,_chromosome:_3	AUGUSTUS	exon	96155997	96156208	.	-	.	ID=g17387.t1.exon2;Parent=g17387.t1;
OU744338.1_Gymnosoma_rotundatum_genome_assembly,_chromosome:_3	AUGUSTUS	start_codon	96156206	96156208	.	-	0	ID=g17387.t1.start1;Parent=g17387.t1;
OU744338.1_Gymnosoma_rotundatum_genome_assembly,_chromosome:_3	AUGUSTUS	gene	96170754	96185463	.	-	.	ID=g17388;
OU744338.1_Gymnosoma_rotundatum_genome_assembly,_chromosome:_3	AUGUSTUS	mRNA	96170754	96185463	0.53	-	.	ID=g17388.t1;Parent=g17388;
OU744338.1_Gymnosoma_rotundatum_genome_assembly,_chromosome:_3	AUGUSTUS	stop_codon	96170754	96170756	.	-	0	ID=g17388.t1.stop1;Parent=g17388.t1;
OU744338.1_Gymnosoma_rotundatum_genome_assembly,_chromosome:_3	AUGUSTUS	CDS	96170754	96170989	0.83	-	2	ID=g17388.t1.CDS1;Parent=g17388.t1;
OU744338.1_Gymnosoma_rotundatum_genome_assembly,_chromosome:_3	AUGUSTUS	exon	96170754	96170989	.	-	.	ID=g17388.t1.exon1;Parent=g17388.t1;
OU744338.1_Gymnosoma_rotundatum_genome_assembly,_chromosome:_3	AUGUSTUS	intron	96170990	96171166	0.78	-	.	ID=g17388.t1.intron1;Parent=g17388.t1;
OU744338.1_Gymnosoma_rotundatum_genome_assembly,_chromosome:_3	AUGUSTUS	CDS	96171167	96171590	0.78	-	0	ID=g17388.t1.CDS2;Parent=g17388.t1;
OU744338.1_Gymnosoma_rotundatum_genome_assembly,_chromosome:_3	AUGUSTUS	exon	96171167	96171590	.	-	.	ID=g17388.t1.exon2;Parent=g17388.t1;
OU744338.1_Gymnosoma_rotundatum_genome_assembly,_chromosome:_3	AUGUSTUS	intron	96171591	96184848	0.73	-	.	ID=g17388.t1.intron2;Parent=g17388.t1;
OU744338.1_Gymnosoma_rotundatum_genome_assembly,_chromosome:_3	AUGUSTUS	CDS	96184849	96185046	0.71	-	0	ID=g17388.t1.CDS3;Parent=g17388.t1;
OU744338.1_Gymnosoma_rotundatum_genome_assembly,_chromosome:_3	AUGUSTUS	exon	96184849	96185046	.	-	.	ID=g17388.t1.exon3;Parent=g17388.t1;
OU744338.1_Gymnosoma_rotundatum_genome_assembly,_chromosome:_3	AUGUSTUS	intron	96185047	96185445	0.92	-	.	ID=g17388.t1.intron3;Parent=g17388.t1;
OU744338.1_Gymnosoma_rotundatum_genome_assembly,_chromosome:_3	AUGUSTUS	CDS	96185446	96185463	0.97	-	0	ID=g17388.t1.CDS4;Parent=g17388.t1;
OU744338.1_Gymnosoma_rotundatum_genome_assembly,_chromosome:_3	AUGUSTUS	exon	96185446	96185463	.	-	.	ID=g17388.t1.exon4;Parent=g17388.t1;
OU744338.1_Gymnosoma_rotundatum_genome_assembly,_chromosome:_3	AUGUSTUS	start_codon	96185461	96185463	.	-	0	ID=g17388.t1.start1;Parent=g17388.t1;
OU744338.1_Gymnosoma_rotundatum_genome_assembly,_chromosome:_3	AUGUSTUS	mRNA	96170754	96171739	0.36	-	.	ID=g17388.t2;Parent=g17388;
OU744338.1_Gymnosoma_rotundatum_genome_assembly,_chromosome:_3	AUGUSTUS	stop_codon	96170754	96170756	.	-	0	ID=g17388.t2.stop1;Parent=g17388.t2;
OU744338.1_Gymnosoma_rotundatum_genome_assembly,_chromosome:_3	AUGUSTUS	CDS	96170754	96170989	0.83	-	2	ID=g17388.t2.CDS1;Parent=g17388.t2;
OU744338.1_Gymnosoma_rotundatum_genome_assembly,_chromosome:_3	AUGUSTUS	exon	96170754	96170989	.	-	.	ID=g17388.t2.exon1;Parent=g17388.t2;
OU744338.1_Gymnosoma_rotundatum_genome_assembly,_chromosome:_3	AUGUSTUS	intron	96170990	96171166	0.8	-	.	ID=g17388.t2.intron1;Parent=g17388.t2;
OU744338.1_Gymnosoma_rotundatum_genome_assembly,_chromosome:_3	AUGUSTUS	CDS	96171167	96171590	0.87	-	0	ID=g17388.t2.CDS2;Parent=g17388.t2;
OU744338.1_Gymnosoma_rotundatum_genome_assembly,_chromosome:_3	AUGUSTUS	exon	96171167	96171590	.	-	.	ID=g17388.t2.exon2;Parent=g17388.t2;
OU744338.1_Gymnosoma_rotundatum_genome_assembly,_chromosome:_3	AUGUSTUS	intron	96171591	96171670	0.5	-	.	ID=g17388.t2.intron2;Parent=g17388.t2;
OU744338.1_Gymnosoma_rotundatum_genome_assembly,_chromosome:_3	AUGUSTUS	CDS	96171671	96171739	0.43	-	0	ID=g17388.t2.CDS3;Parent=g17388.t2;
OU744338.1_Gymnosoma_rotundatum_genome_assembly,_chromosome:_3	AUGUSTUS	exon	96171671	96171739	.	-	.	ID=g17388.t2.exon3;Parent=g17388.t2;
OU744338.1_Gymnosoma_rotundatum_genome_assembly,_chromosome:_3	AUGUSTUS	start_codon	96171737	96171739	.	-	0	ID=g17388.t2.start1;Parent=g17388.t2;
OU744338.1_Gymnosoma_rotundatum_genome_assembly,_chromosome:_3	AUGUSTUS	gene	96183226	96184053	.	-	.	ID=g17389;
OU744338.1_Gymnosoma_rotundatum_genome_assembly,_chromosome:_3	AUGUSTUS	mRNA	96183226	96184053	0.52	-	.	ID=g17389.t1;Parent=g17389;
OU744338.1_Gymnosoma_rotundatum_genome_assembly,_chromosome:_3	AUGUSTUS	stop_codon	96183226	96183228	.	-	0	ID=g17389.t1.stop1;Parent=g17389.t1;
OU744338.1_Gymnosoma_rotundatum_genome_assembly,_chromosome:_3	AUGUSTUS	CDS	96183226	96184053	0.52	-	0	ID=g17389.t1.CDS1;Parent=g17389.t1;
OU744338.1_Gymnosoma_rotundatum_genome_assembly,_chromosome:_3	AUGUSTUS	exon	96183226	96184053	.	-	.	ID=g17389.t1.exon1;Parent=g17389.t1;
OU744338.1_Gymnosoma_rotundatum_genome_assembly,_chromosome:_3	AUGUSTUS	start_codon	96184051	96184053	.	-	0	ID=g17389.t1.start1;Parent=g17389.t1;
OU744338.1_Gymnosoma_rotundatum_genome_assembly,_chromosome:_3	AUGUSTUS	gene	96186758	96188130	.	-	.	ID=g17390;
OU744338.1_Gymnosoma_rotundatum_genome_assembly,_chromosome:_3	AUGUSTUS	mRNA	96186758	96188130	0.25	-	.	ID=g17390.t1;Parent=g17390;
OU744338.1_Gymnosoma_rotundatum_genome_assembly,_chromosome:_3	AUGUSTUS	stop_codon	96186758	96186760	.	-	0	ID=g17390.t1.stop1;Parent=g17390.t1;
OU744338.1_Gymnosoma_rotundatum_genome_assembly,_chromosome:_3	AUGUSTUS	CDS	96186758	96186878	1	-	1	ID=g17390.t1.CDS1;Parent=g17390.t1;
OU744338.1_Gymnosoma_rotundatum_genome_assembly,_chromosome:_3	AUGUSTUS	exon	96186758	96186878	.	-	.	ID=g17390.t1.exon1;Parent=g17390.t1;
OU744338.1_Gymnosoma_rotundatum_genome_assembly,_chromosome:_3	AUGUSTUS	intron	96186879	96187098	0.7	-	.	ID=g17390.t1.intron1;Parent=g17390.t1;
OU744338.1_Gymnosoma_rotundatum_genome_assembly,_chromosome:_3	AUGUSTUS	CDS	96187099	96187154	0.7	-	0	ID=g17390.t1.CDS2;Parent=g17390.t1;
OU744338.1_Gymnosoma_rotundatum_genome_assembly,_chromosome:_3	AUGUSTUS	exon	96187099	96187154	.	-	.	ID=g17390.t1.exon2;Parent=g17390.t1;
OU744338.1_Gymnosoma_rotundatum_genome_assembly,_chromosome:_3	AUGUSTUS	intron	96187155	96187210	1	-	.	ID=g17390.t1.intron2;Parent=g17390.t1;
OU744338.1_Gymnosoma_rotundatum_genome_assembly,_chromosome:_3	AUGUSTUS	CDS	96187211	96187398	1	-	2	ID=g17390.t1.CDS3;Parent=g17390.t1;
OU744338.1_Gymnosoma_rotundatum_genome_assembly,_chromosome:_3	AUGUSTUS	exon	96187211	96187398	.	-	.	ID=g17390.t1.exon3;Parent=g17390.t1;
OU744338.1_Gymnosoma_rotundatum_genome_assembly,_chromosome:_3	AUGUSTUS	intron	96187399	96187458	1	-	.	ID=g17390.t1.intron3;Parent=g17390.t1;
OU744338.1_Gymnosoma_rotundatum_genome_assembly,_chromosome:_3	AUGUSTUS	CDS	96187459	96187576	1	-	0	ID=g17390.t1.CDS4;Parent=g17390.t1;
OU744338.1_Gymnosoma_rotundatum_genome_assembly,_chromosome:_3	AUGUSTUS	exon	96187459	96187576	.	-	.	ID=g17390.t1.exon4;Parent=g17390.t1;
OU744338.1_Gymnosoma_rotundatum_genome_assembly,_chromosome:_3	AUGUSTUS	intron	96187577	96187634	1	-	.	ID=g17390.t1.intron4;Parent=g17390.t1;
OU744338.1_Gymnosoma_rotundatum_genome_assembly,_chromosome:_3	AUGUSTUS	CDS	96187635	96187783	0.35	-	2	ID=g17390.t1.CDS5;Parent=g17390.t1;
OU744338.1_Gymnosoma_rotundatum_genome_assembly,_chromosome:_3	AUGUSTUS	exon	96187635	96187783	.	-	.	ID=g17390.t1.exon5;Parent=g17390.t1;
OU744338.1_Gymnosoma_rotundatum_genome_assembly,_chromosome:_3	AUGUSTUS	intron	96187784	96188114	0.35	-	.	ID=g17390.t1.intron5;Parent=g17390.t1;
OU744338.1_Gymnosoma_rotundatum_genome_assembly,_chromosome:_3	AUGUSTUS	CDS	96188115	96188130	0.65	-	0	ID=g17390.t1.CDS6;Parent=g17390.t1;
OU744338.1_Gymnosoma_rotundatum_genome_assembly,_chromosome:_3	AUGUSTUS	exon	96188115	96188130	.	-	.	ID=g17390.t1.exon6;Parent=g17390.t1;
OU744338.1_Gymnosoma_rotundatum_genome_assembly,_chromosome:_3	AUGUSTUS	start_codon	96188128	96188130	.	-	0	ID=g17390.t1.start1;Parent=g17390.t1;
OU744338.1_Gymnosoma_rotundatum_genome_assembly,_chromosome:_3	AUGUSTUS	gene	96195566	96196030	.	+	.	ID=g17391;
OU744338.1_Gymnosoma_rotundatum_genome_assembly,_chromosome:_3	AUGUSTUS	mRNA	96195566	96196030	1	+	.	ID=g17391.t1;Parent=g17391;
OU744338.1_Gymnosoma_rotundatum_genome_assembly,_chromosome:_3	AUGUSTUS	start_codon	96195566	96195568	.	+	0	ID=g17391.t1.start1;Parent=g17391.t1;
OU744338.1_Gymnosoma_rotundatum_genome_assembly,_chromosome:_3	AUGUSTUS	CDS	96195566	96196030	1	+	0	ID=g17391.t1.CDS1;Parent=g17391.t1;
OU744338.1_Gymnosoma_rotundatum_genome_assembly,_chromosome:_3	AUGUSTUS	exon	96195566	96196030	.	+	.	ID=g17391.t1.exon1;Parent=g17391.t1;
OU744338.1_Gymnosoma_rotundatum_genome_assembly,_chromosome:_3	AUGUSTUS	stop_codon	96196028	96196030	.	+	0	ID=g17391.t1.stop1;Parent=g17391.t1;
OU744338.1_Gymnosoma_rotundatum_genome_assembly,_chromosome:_3	AUGUSTUS	gene	96196804	96197208	.	-	.	ID=g17392;
OU744338.1_Gymnosoma_rotundatum_genome_assembly,_chromosome:_3	AUGUSTUS	mRNA	96196804	96197208	1	-	.	ID=g17392.t1;Parent=g17392;
OU744338.1_Gymnosoma_rotundatum_genome_assembly,_chromosome:_3	AUGUSTUS	stop_codon	96196804	96196806	.	-	0	ID=g17392.t1.stop1;Parent=g17392.t1;
OU744338.1_Gymnosoma_rotundatum_genome_assembly,_chromosome:_3	AUGUSTUS	CDS	96196804	96196943	1	-	2	ID=g17392.t1.CDS1;Parent=g17392.t1;
OU744338.1_Gymnosoma_rotundatum_genome_assembly,_chromosome:_3	AUGUSTUS	exon	96196804	96196943	.	-	.	ID=g17392.t1.exon1;Parent=g17392.t1;
OU744338.1_Gymnosoma_rotundatum_genome_assembly,_chromosome:_3	AUGUSTUS	intron	96196944	96197000	1	-	.	ID=g17392.t1.intron1;Parent=g17392.t1;
OU744338.1_Gymnosoma_rotundatum_genome_assembly,_chromosome:_3	AUGUSTUS	CDS	96197001	96197208	1	-	0	ID=g17392.t1.CDS2;Parent=g17392.t1;
OU744338.1_Gymnosoma_rotundatum_genome_assembly,_chromosome:_3	AUGUSTUS	exon	96197001	96197208	.	-	.	ID=g17392.t1.exon2;Parent=g17392.t1;
OU744338.1_Gymnosoma_rotundatum_genome_assembly,_chromosome:_3	AUGUSTUS	start_codon	96197206	96197208	.	-	0	ID=g17392.t1.start1;Parent=g17392.t1;
OU744338.1_Gymnosoma_rotundatum_genome_assembly,_chromosome:_3	AUGUSTUS	gene	96205836	96206137	.	+	.	ID=g17393;
OU744338.1_Gymnosoma_rotundatum_genome_assembly,_chromosome:_3	AUGUSTUS	mRNA	96205836	96206137	1	+	.	ID=g17393.t1;Parent=g17393;
OU744338.1_Gymnosoma_rotundatum_genome_assembly,_chromosome:_3	AUGUSTUS	start_codon	96205836	96205838	.	+	0	ID=g17393.t1.start1;Parent=g17393.t1;
OU744338.1_Gymnosoma_rotundatum_genome_assembly,_chromosome:_3	AUGUSTUS	CDS	96205836	96205979	1	+	0	ID=g17393.t1.CDS1;Parent=g17393.t1;
OU744338.1_Gymnosoma_rotundatum_genome_assembly,_chromosome:_3	AUGUSTUS	exon	96205836	96205979	.	+	.	ID=g17393.t1.exon1;Parent=g17393.t1;
OU744338.1_Gymnosoma_rotundatum_genome_assembly,_chromosome:_3	AUGUSTUS	intron	96205980	96206047	1	+	.	ID=g17393.t1.intron1;Parent=g17393.t1;
OU744338.1_Gymnosoma_rotundatum_genome_assembly,_chromosome:_3	AUGUSTUS	CDS	96206048	96206137	1	+	0	ID=g17393.t1.CDS2;Parent=g17393.t1;
OU744338.1_Gymnosoma_rotundatum_genome_assembly,_chromosome:_3	AUGUSTUS	exon	96206048	96206137	.	+	.	ID=g17393.t1.exon2;Parent=g17393.t1;
OU744338.1_Gymnosoma_rotundatum_genome_assembly,_chromosome:_3	AUGUSTUS	stop_codon	96206135	96206137	.	+	0	ID=g17393.t1.stop1;Parent=g17393.t1;
OU744338.1_Gymnosoma_rotundatum_genome_assembly,_chromosome:_3	AUGUSTUS	gene	96208549	96209621	.	+	.	ID=g17394;
OU744338.1_Gymnosoma_rotundatum_genome_assembly,_chromosome:_3	AUGUSTUS	mRNA	96208549	96209621	0.56	+	.	ID=g17394.t1;Parent=g17394;
OU744338.1_Gymnosoma_rotundatum_genome_assembly,_chromosome:_3	AUGUSTUS	start_codon	96208549	96208551	.	+	0	ID=g17394.t1.start1;Parent=g17394.t1;
OU744338.1_Gymnosoma_rotundatum_genome_assembly,_chromosome:_3	AUGUSTUS	CDS	96208549	96208776	0.56	+	0	ID=g17394.t1.CDS1;Parent=g17394.t1;
OU744338.1_Gymnosoma_rotundatum_genome_assembly,_chromosome:_3	AUGUSTUS	exon	96208549	96208776	.	+	.	ID=g17394.t1.exon1;Parent=g17394.t1;
OU744338.1_Gymnosoma_rotundatum_genome_assembly,_chromosome:_3	AUGUSTUS	intron	96208777	96208974	0.56	+	.	ID=g17394.t1.intron1;Parent=g17394.t1;
OU744338.1_Gymnosoma_rotundatum_genome_assembly,_chromosome:_3	AUGUSTUS	CDS	96208975	96208988	0.56	+	0	ID=g17394.t1.CDS2;Parent=g17394.t1;
OU744338.1_Gymnosoma_rotundatum_genome_assembly,_chromosome:_3	AUGUSTUS	exon	96208975	96208988	.	+	.	ID=g17394.t1.exon2;Parent=g17394.t1;
OU744338.1_Gymnosoma_rotundatum_genome_assembly,_chromosome:_3	AUGUSTUS	intron	96208989	96209050	1	+	.	ID=g17394.t1.intron2;Parent=g17394.t1;
OU744338.1_Gymnosoma_rotundatum_genome_assembly,_chromosome:_3	AUGUSTUS	CDS	96209051	96209103	0.56	+	1	ID=g17394.t1.CDS3;Parent=g17394.t1;
OU744338.1_Gymnosoma_rotundatum_genome_assembly,_chromosome:_3	AUGUSTUS	exon	96209051	96209103	.	+	.	ID=g17394.t1.exon3;Parent=g17394.t1;
OU744338.1_Gymnosoma_rotundatum_genome_assembly,_chromosome:_3	AUGUSTUS	intron	96209104	96209343	0.56	+	.	ID=g17394.t1.intron3;Parent=g17394.t1;
OU744338.1_Gymnosoma_rotundatum_genome_assembly,_chromosome:_3	AUGUSTUS	CDS	96209344	96209621	0.56	+	2	ID=g17394.t1.CDS4;Parent=g17394.t1;
OU744338.1_Gymnosoma_rotundatum_genome_assembly,_chromosome:_3	AUGUSTUS	exon	96209344	96209621	.	+	.	ID=g17394.t1.exon4;Parent=g17394.t1;
OU744338.1_Gymnosoma_rotundatum_genome_assembly,_chromosome:_3	AUGUSTUS	stop_codon	96209619	96209621	.	+	0	ID=g17394.t1.stop1;Parent=g17394.t1;
OU744338.1_Gymnosoma_rotundatum_genome_assembly,_chromosome:_3	AUGUSTUS	gene	96229249	96230809	.	+	.	ID=g17395;
OU744338.1_Gymnosoma_rotundatum_genome_assembly,_chromosome:_3	AUGUSTUS	mRNA	96229249	96230809	0.81	+	.	ID=g17395.t1;Parent=g17395;
OU744338.1_Gymnosoma_rotundatum_genome_assembly,_chromosome:_3	AUGUSTUS	start_codon	96229249	96229251	.	+	0	ID=g17395.t1.start1;Parent=g17395.t1;
OU744338.1_Gymnosoma_rotundatum_genome_assembly,_chromosome:_3	AUGUSTUS	CDS	96229249	96229295	1	+	0	ID=g17395.t1.CDS1;Parent=g17395.t1;
OU744338.1_Gymnosoma_rotundatum_genome_assembly,_chromosome:_3	AUGUSTUS	exon	96229249	96229295	.	+	.	ID=g17395.t1.exon1;Parent=g17395.t1;
OU744338.1_Gymnosoma_rotundatum_genome_assembly,_chromosome:_3	AUGUSTUS	intron	96229296	96229361	1	+	.	ID=g17395.t1.intron1;Parent=g17395.t1;
OU744338.1_Gymnosoma_rotundatum_genome_assembly,_chromosome:_3	AUGUSTUS	CDS	96229362	96229480	1	+	1	ID=g17395.t1.CDS2;Parent=g17395.t1;
OU744338.1_Gymnosoma_rotundatum_genome_assembly,_chromosome:_3	AUGUSTUS	exon	96229362	96229480	.	+	.	ID=g17395.t1.exon2;Parent=g17395.t1;
OU744338.1_Gymnosoma_rotundatum_genome_assembly,_chromosome:_3	AUGUSTUS	intron	96229481	96230229	1	+	.	ID=g17395.t1.intron2;Parent=g17395.t1;
OU744338.1_Gymnosoma_rotundatum_genome_assembly,_chromosome:_3	AUGUSTUS	CDS	96230230	96230300	0.95	+	2	ID=g17395.t1.CDS3;Parent=g17395.t1;
OU744338.1_Gymnosoma_rotundatum_genome_assembly,_chromosome:_3	AUGUSTUS	exon	96230230	96230300	.	+	.	ID=g17395.t1.exon3;Parent=g17395.t1;
OU744338.1_Gymnosoma_rotundatum_genome_assembly,_chromosome:_3	AUGUSTUS	intron	96230301	96230716	0.81	+	.	ID=g17395.t1.intron3;Parent=g17395.t1;
OU744338.1_Gymnosoma_rotundatum_genome_assembly,_chromosome:_3	AUGUSTUS	CDS	96230717	96230809	0.81	+	0	ID=g17395.t1.CDS4;Parent=g17395.t1;
OU744338.1_Gymnosoma_rotundatum_genome_assembly,_chromosome:_3	AUGUSTUS	exon	96230717	96230809	.	+	.	ID=g17395.t1.exon4;Parent=g17395.t1;
OU744338.1_Gymnosoma_rotundatum_genome_assembly,_chromosome:_3	AUGUSTUS	stop_codon	96230807	96230809	.	+	0	ID=g17395.t1.stop1;Parent=g17395.t1;
OU744338.1_Gymnosoma_rotundatum_genome_assembly,_chromosome:_3	AUGUSTUS	gene	96237147	96241096	.	+	.	ID=g17396;
OU744338.1_Gymnosoma_rotundatum_genome_assembly,_chromosome:_3	AUGUSTUS	mRNA	96237147	96241096	0.76	+	.	ID=g17396.t1;Parent=g17396;
OU744338.1_Gymnosoma_rotundatum_genome_assembly,_chromosome:_3	AUGUSTUS	start_codon	96237147	96237149	.	+	0	ID=g17396.t1.start1;Parent=g17396.t1;
OU744338.1_Gymnosoma_rotundatum_genome_assembly,_chromosome:_3	AUGUSTUS	CDS	96237147	96237169	0.76	+	0	ID=g17396.t1.CDS1;Parent=g17396.t1;
OU744338.1_Gymnosoma_rotundatum_genome_assembly,_chromosome:_3	AUGUSTUS	exon	96237147	96237169	.	+	.	ID=g17396.t1.exon1;Parent=g17396.t1;
OU744338.1_Gymnosoma_rotundatum_genome_assembly,_chromosome:_3	AUGUSTUS	intron	96237170	96240912	0.76	+	.	ID=g17396.t1.intron1;Parent=g17396.t1;
OU744338.1_Gymnosoma_rotundatum_genome_assembly,_chromosome:_3	AUGUSTUS	CDS	96240913	96241096	1	+	1	ID=g17396.t1.CDS2;Parent=g17396.t1;
OU744338.1_Gymnosoma_rotundatum_genome_assembly,_chromosome:_3	AUGUSTUS	exon	96240913	96241096	.	+	.	ID=g17396.t1.exon2;Parent=g17396.t1;
OU744338.1_Gymnosoma_rotundatum_genome_assembly,_chromosome:_3	AUGUSTUS	stop_codon	96241094	96241096	.	+	0	ID=g17396.t1.stop1;Parent=g17396.t1;
OU744338.1_Gymnosoma_rotundatum_genome_assembly,_chromosome:_3	AUGUSTUS	gene	96238933	96239175	.	+	.	ID=g17397;
OU744338.1_Gymnosoma_rotundatum_genome_assembly,_chromosome:_3	AUGUSTUS	mRNA	96238933	96239175	0.91	+	.	ID=g17397.t1;Parent=g17397;
OU744338.1_Gymnosoma_rotundatum_genome_assembly,_chromosome:_3	AUGUSTUS	start_codon	96238933	96238935	.	+	0	ID=g17397.t1.start1;Parent=g17397.t1;
OU744338.1_Gymnosoma_rotundatum_genome_assembly,_chromosome:_3	AUGUSTUS	CDS	96238933	96239175	0.91	+	0	ID=g17397.t1.CDS1;Parent=g17397.t1;
OU744338.1_Gymnosoma_rotundatum_genome_assembly,_chromosome:_3	AUGUSTUS	exon	96238933	96239175	.	+	.	ID=g17397.t1.exon1;Parent=g17397.t1;
OU744338.1_Gymnosoma_rotundatum_genome_assembly,_chromosome:_3	AUGUSTUS	stop_codon	96239173	96239175	.	+	0	ID=g17397.t1.stop1;Parent=g17397.t1;
OU744338.1_Gymnosoma_rotundatum_genome_assembly,_chromosome:_3	AUGUSTUS	gene	96249332	96252806	.	+	.	ID=g17398;
OU744338.1_Gymnosoma_rotundatum_genome_assembly,_chromosome:_3	AUGUSTUS	mRNA	96249332	96252806	1	+	.	ID=g17398.t1;Parent=g17398;
OU744338.1_Gymnosoma_rotundatum_genome_assembly,_chromosome:_3	AUGUSTUS	start_codon	96249332	96249334	.	+	0	ID=g17398.t1.start1;Parent=g17398.t1;
OU744338.1_Gymnosoma_rotundatum_genome_assembly,_chromosome:_3	AUGUSTUS	CDS	96249332	96252103	1	+	0	ID=g17398.t1.CDS1;Parent=g17398.t1;
OU744338.1_Gymnosoma_rotundatum_genome_assembly,_chromosome:_3	AUGUSTUS	exon	96249332	96252103	.	+	.	ID=g17398.t1.exon1;Parent=g17398.t1;
OU744338.1_Gymnosoma_rotundatum_genome_assembly,_chromosome:_3	AUGUSTUS	intron	96252104	96252164	1	+	.	ID=g17398.t1.intron1;Parent=g17398.t1;
OU744338.1_Gymnosoma_rotundatum_genome_assembly,_chromosome:_3	AUGUSTUS	CDS	96252165	96252239	1	+	0	ID=g17398.t1.CDS2;Parent=g17398.t1;
OU744338.1_Gymnosoma_rotundatum_genome_assembly,_chromosome:_3	AUGUSTUS	exon	96252165	96252239	.	+	.	ID=g17398.t1.exon2;Parent=g17398.t1;
OU744338.1_Gymnosoma_rotundatum_genome_assembly,_chromosome:_3	AUGUSTUS	intron	96252240	96252305	1	+	.	ID=g17398.t1.intron2;Parent=g17398.t1;
OU744338.1_Gymnosoma_rotundatum_genome_assembly,_chromosome:_3	AUGUSTUS	CDS	96252306	96252509	1	+	0	ID=g17398.t1.CDS3;Parent=g17398.t1;
OU744338.1_Gymnosoma_rotundatum_genome_assembly,_chromosome:_3	AUGUSTUS	exon	96252306	96252509	.	+	.	ID=g17398.t1.exon3;Parent=g17398.t1;
OU744338.1_Gymnosoma_rotundatum_genome_assembly,_chromosome:_3	AUGUSTUS	intron	96252510	96252566	1	+	.	ID=g17398.t1.intron3;Parent=g17398.t1;
OU744338.1_Gymnosoma_rotundatum_genome_assembly,_chromosome:_3	AUGUSTUS	CDS	96252567	96252806	1	+	0	ID=g17398.t1.CDS4;Parent=g17398.t1;
OU744338.1_Gymnosoma_rotundatum_genome_assembly,_chromosome:_3	AUGUSTUS	exon	96252567	96252806	.	+	.	ID=g17398.t1.exon4;Parent=g17398.t1;
OU744338.1_Gymnosoma_rotundatum_genome_assembly,_chromosome:_3	AUGUSTUS	stop_codon	96252804	96252806	.	+	0	ID=g17398.t1.stop1;Parent=g17398.t1;
OU744338.1_Gymnosoma_rotundatum_genome_assembly,_chromosome:_3	AUGUSTUS	gene	96256557	96263575	.	-	.	ID=g17399;
OU744338.1_Gymnosoma_rotundatum_genome_assembly,_chromosome:_3	AUGUSTUS	mRNA	96256557	96263575	1	-	.	ID=g17399.t1;Parent=g17399;
OU744338.1_Gymnosoma_rotundatum_genome_assembly,_chromosome:_3	AUGUSTUS	stop_codon	96256557	96256559	.	-	0	ID=g17399.t1.stop1;Parent=g17399.t1;
OU744338.1_Gymnosoma_rotundatum_genome_assembly,_chromosome:_3	AUGUSTUS	CDS	96256557	96257066	1	-	0	ID=g17399.t1.CDS1;Parent=g17399.t1;
OU744338.1_Gymnosoma_rotundatum_genome_assembly,_chromosome:_3	AUGUSTUS	exon	96256557	96257066	.	-	.	ID=g17399.t1.exon1;Parent=g17399.t1;
OU744338.1_Gymnosoma_rotundatum_genome_assembly,_chromosome:_3	AUGUSTUS	intron	96257067	96257127	1	-	.	ID=g17399.t1.intron1;Parent=g17399.t1;
OU744338.1_Gymnosoma_rotundatum_genome_assembly,_chromosome:_3	AUGUSTUS	CDS	96257128	96257465	1	-	2	ID=g17399.t1.CDS2;Parent=g17399.t1;
OU744338.1_Gymnosoma_rotundatum_genome_assembly,_chromosome:_3	AUGUSTUS	exon	96257128	96257465	.	-	.	ID=g17399.t1.exon2;Parent=g17399.t1;
OU744338.1_Gymnosoma_rotundatum_genome_assembly,_chromosome:_3	AUGUSTUS	intron	96257466	96262716	1	-	.	ID=g17399.t1.intron2;Parent=g17399.t1;
OU744338.1_Gymnosoma_rotundatum_genome_assembly,_chromosome:_3	AUGUSTUS	CDS	96262717	96263215	1	-	0	ID=g17399.t1.CDS3;Parent=g17399.t1;
OU744338.1_Gymnosoma_rotundatum_genome_assembly,_chromosome:_3	AUGUSTUS	exon	96262717	96263215	.	-	.	ID=g17399.t1.exon3;Parent=g17399.t1;
OU744338.1_Gymnosoma_rotundatum_genome_assembly,_chromosome:_3	AUGUSTUS	intron	96263216	96263359	1	-	.	ID=g17399.t1.intron3;Parent=g17399.t1;
OU744338.1_Gymnosoma_rotundatum_genome_assembly,_chromosome:_3	AUGUSTUS	CDS	96263360	96263575	1	-	0	ID=g17399.t1.CDS4;Parent=g17399.t1;
OU744338.1_Gymnosoma_rotundatum_genome_assembly,_chromosome:_3	AUGUSTUS	exon	96263360	96263575	.	-	.	ID=g17399.t1.exon4;Parent=g17399.t1;
OU744338.1_Gymnosoma_rotundatum_genome_assembly,_chromosome:_3	AUGUSTUS	start_codon	96263573	96263575	.	-	0	ID=g17399.t1.start1;Parent=g17399.t1;
OU744338.1_Gymnosoma_rotundatum_genome_assembly,_chromosome:_3	AUGUSTUS	gene	96285724	96286728	.	-	.	ID=g17400;
OU744338.1_Gymnosoma_rotundatum_genome_assembly,_chromosome:_3	AUGUSTUS	mRNA	96285724	96286728	1	-	.	ID=g17400.t1;Parent=g17400;
OU744338.1_Gymnosoma_rotundatum_genome_assembly,_chromosome:_3	AUGUSTUS	stop_codon	96285724	96285726	.	-	0	ID=g17400.t1.stop1;Parent=g17400.t1;
OU744338.1_Gymnosoma_rotundatum_genome_assembly,_chromosome:_3	AUGUSTUS	CDS	96285724	96285828	1	-	0	ID=g17400.t1.CDS1;Parent=g17400.t1;
OU744338.1_Gymnosoma_rotundatum_genome_assembly,_chromosome:_3	AUGUSTUS	exon	96285724	96285828	.	-	.	ID=g17400.t1.exon1;Parent=g17400.t1;
OU744338.1_Gymnosoma_rotundatum_genome_assembly,_chromosome:_3	AUGUSTUS	intron	96285829	96285886	1	-	.	ID=g17400.t1.intron1;Parent=g17400.t1;
OU744338.1_Gymnosoma_rotundatum_genome_assembly,_chromosome:_3	AUGUSTUS	CDS	96285887	96286358	1	-	1	ID=g17400.t1.CDS2;Parent=g17400.t1;
OU744338.1_Gymnosoma_rotundatum_genome_assembly,_chromosome:_3	AUGUSTUS	exon	96285887	96286358	.	-	.	ID=g17400.t1.exon2;Parent=g17400.t1;
OU744338.1_Gymnosoma_rotundatum_genome_assembly,_chromosome:_3	AUGUSTUS	intron	96286359	96286430	1	-	.	ID=g17400.t1.intron2;Parent=g17400.t1;
OU744338.1_Gymnosoma_rotundatum_genome_assembly,_chromosome:_3	AUGUSTUS	CDS	96286431	96286610	1	-	1	ID=g17400.t1.CDS3;Parent=g17400.t1;
OU744338.1_Gymnosoma_rotundatum_genome_assembly,_chromosome:_3	AUGUSTUS	exon	96286431	96286610	.	-	.	ID=g17400.t1.exon3;Parent=g17400.t1;
OU744338.1_Gymnosoma_rotundatum_genome_assembly,_chromosome:_3	AUGUSTUS	intron	96286611	96286666	1	-	.	ID=g17400.t1.intron3;Parent=g17400.t1;
OU744338.1_Gymnosoma_rotundatum_genome_assembly,_chromosome:_3	AUGUSTUS	CDS	96286667	96286728	1	-	0	ID=g17400.t1.CDS4;Parent=g17400.t1;
OU744338.1_Gymnosoma_rotundatum_genome_assembly,_chromosome:_3	AUGUSTUS	exon	96286667	96286728	.	-	.	ID=g17400.t1.exon4;Parent=g17400.t1;
OU744338.1_Gymnosoma_rotundatum_genome_assembly,_chromosome:_3	AUGUSTUS	start_codon	96286726	96286728	.	-	0	ID=g17400.t1.start1;Parent=g17400.t1;
OU744338.1_Gymnosoma_rotundatum_genome_assembly,_chromosome:_3	GeneMark.hmm3	mRNA	96285724	96286228	.	-	.	ID=g17400.t2;Parent=g17400;
OU744338.1_Gymnosoma_rotundatum_genome_assembly,_chromosome:_3	GeneMark.hmm3	stop_codon	96285724	96285726	.	-	0	ID=g17400.t2.stop1;Parent=g17400.t2;
OU744338.1_Gymnosoma_rotundatum_genome_assembly,_chromosome:_3	GeneMark.hmm3	CDS	96285724	96285828	.	-	0	ID=g17400.t2.CDS1;Parent=g17400.t2;
OU744338.1_Gymnosoma_rotundatum_genome_assembly,_chromosome:_3	GeneMark.hmm3	exon	96285724	96285828	0	-	.	ID=g17400.t2.exon1;Parent=g17400.t2;
OU744338.1_Gymnosoma_rotundatum_genome_assembly,_chromosome:_3	GeneMark.hmm3	intron	96285829	96285886	.	-	0	ID=g17400.t2.intron1;Parent=g17400.t2;
OU744338.1_Gymnosoma_rotundatum_genome_assembly,_chromosome:_3	GeneMark.hmm3	CDS	96285887	96286228	.	-	0	ID=g17400.t2.CDS2;Parent=g17400.t2;
OU744338.1_Gymnosoma_rotundatum_genome_assembly,_chromosome:_3	GeneMark.hmm3	exon	96285887	96286228	0	-	.	ID=g17400.t2.exon2;Parent=g17400.t2;
OU744338.1_Gymnosoma_rotundatum_genome_assembly,_chromosome:_3	GeneMark.hmm3	start_codon	96286226	96286228	.	-	0	ID=g17400.t2.start1;Parent=g17400.t2;
OU744338.1_Gymnosoma_rotundatum_genome_assembly,_chromosome:_3	AUGUSTUS	gene	96295282	96300011	.	+	.	ID=g17401;
OU744338.1_Gymnosoma_rotundatum_genome_assembly,_chromosome:_3	AUGUSTUS	mRNA	96295282	96300011	1	+	.	ID=g17401.t1;Parent=g17401;
OU744338.1_Gymnosoma_rotundatum_genome_assembly,_chromosome:_3	AUGUSTUS	start_codon	96295282	96295284	.	+	0	ID=g17401.t1.start1;Parent=g17401.t1;
OU744338.1_Gymnosoma_rotundatum_genome_assembly,_chromosome:_3	AUGUSTUS	CDS	96295282	96295394	1	+	0	ID=g17401.t1.CDS1;Parent=g17401.t1;
OU744338.1_Gymnosoma_rotundatum_genome_assembly,_chromosome:_3	AUGUSTUS	exon	96295282	96295394	.	+	.	ID=g17401.t1.exon1;Parent=g17401.t1;
OU744338.1_Gymnosoma_rotundatum_genome_assembly,_chromosome:_3	AUGUSTUS	intron	96295395	96299827	1	+	.	ID=g17401.t1.intron1;Parent=g17401.t1;
OU744338.1_Gymnosoma_rotundatum_genome_assembly,_chromosome:_3	AUGUSTUS	CDS	96299828	96300011	1	+	1	ID=g17401.t1.CDS2;Parent=g17401.t1;
OU744338.1_Gymnosoma_rotundatum_genome_assembly,_chromosome:_3	AUGUSTUS	exon	96299828	96300011	.	+	.	ID=g17401.t1.exon2;Parent=g17401.t1;
OU744338.1_Gymnosoma_rotundatum_genome_assembly,_chromosome:_3	AUGUSTUS	stop_codon	96300009	96300011	.	+	0	ID=g17401.t1.stop1;Parent=g17401.t1;
OU744338.1_Gymnosoma_rotundatum_genome_assembly,_chromosome:_3	AUGUSTUS	gene	96309661	96310992	.	-	.	ID=g17402;
OU744338.1_Gymnosoma_rotundatum_genome_assembly,_chromosome:_3	AUGUSTUS	mRNA	96309661	96310992	0.74	-	.	ID=g17402.t1;Parent=g17402;
OU744338.1_Gymnosoma_rotundatum_genome_assembly,_chromosome:_3	AUGUSTUS	stop_codon	96309661	96309663	.	-	0	ID=g17402.t1.stop1;Parent=g17402.t1;
OU744338.1_Gymnosoma_rotundatum_genome_assembly,_chromosome:_3	AUGUSTUS	CDS	96309661	96310992	0.74	-	0	ID=g17402.t1.CDS1;Parent=g17402.t1;
OU744338.1_Gymnosoma_rotundatum_genome_assembly,_chromosome:_3	AUGUSTUS	exon	96309661	96310992	.	-	.	ID=g17402.t1.exon1;Parent=g17402.t1;
OU744338.1_Gymnosoma_rotundatum_genome_assembly,_chromosome:_3	AUGUSTUS	start_codon	96310990	96310992	.	-	0	ID=g17402.t1.start1;Parent=g17402.t1;
OU744338.1_Gymnosoma_rotundatum_genome_assembly,_chromosome:_3	AUGUSTUS	gene	96311137	96311679	.	-	.	ID=g17403;
OU744338.1_Gymnosoma_rotundatum_genome_assembly,_chromosome:_3	AUGUSTUS	mRNA	96311137	96311679	1	-	.	ID=g17403.t1;Parent=g17403;
OU744338.1_Gymnosoma_rotundatum_genome_assembly,_chromosome:_3	AUGUSTUS	stop_codon	96311137	96311139	.	-	0	ID=g17403.t1.stop1;Parent=g17403.t1;
OU744338.1_Gymnosoma_rotundatum_genome_assembly,_chromosome:_3	AUGUSTUS	CDS	96311137	96311679	1	-	0	ID=g17403.t1.CDS1;Parent=g17403.t1;
OU744338.1_Gymnosoma_rotundatum_genome_assembly,_chromosome:_3	AUGUSTUS	exon	96311137	96311679	.	-	.	ID=g17403.t1.exon1;Parent=g17403.t1;
OU744338.1_Gymnosoma_rotundatum_genome_assembly,_chromosome:_3	AUGUSTUS	start_codon	96311677	96311679	.	-	0	ID=g17403.t1.start1;Parent=g17403.t1;
OU744338.1_Gymnosoma_rotundatum_genome_assembly,_chromosome:_3	AUGUSTUS	gene	96311768	96330580	.	+	.	ID=g17404;
OU744338.1_Gymnosoma_rotundatum_genome_assembly,_chromosome:_3	AUGUSTUS	mRNA	96311768	96330580	0.26	+	.	ID=g17404.t1;Parent=g17404;
OU744338.1_Gymnosoma_rotundatum_genome_assembly,_chromosome:_3	AUGUSTUS	start_codon	96311768	96311770	.	+	0	ID=g17404.t1.start1;Parent=g17404.t1;
OU744338.1_Gymnosoma_rotundatum_genome_assembly,_chromosome:_3	AUGUSTUS	CDS	96311768	96311881	0.26	+	0	ID=g17404.t1.CDS1;Parent=g17404.t1;
OU744338.1_Gymnosoma_rotundatum_genome_assembly,_chromosome:_3	AUGUSTUS	exon	96311768	96311881	.	+	.	ID=g17404.t1.exon1;Parent=g17404.t1;
OU744338.1_Gymnosoma_rotundatum_genome_assembly,_chromosome:_3	AUGUSTUS	intron	96311882	96320847	0.3	+	.	ID=g17404.t1.intron1;Parent=g17404.t1;
OU744338.1_Gymnosoma_rotundatum_genome_assembly,_chromosome:_3	AUGUSTUS	CDS	96320848	96321243	0.61	+	0	ID=g17404.t1.CDS2;Parent=g17404.t1;
OU744338.1_Gymnosoma_rotundatum_genome_assembly,_chromosome:_3	AUGUSTUS	exon	96320848	96321243	.	+	.	ID=g17404.t1.exon2;Parent=g17404.t1;
OU744338.1_Gymnosoma_rotundatum_genome_assembly,_chromosome:_3	AUGUSTUS	intron	96321244	96323222	1	+	.	ID=g17404.t1.intron2;Parent=g17404.t1;
OU744338.1_Gymnosoma_rotundatum_genome_assembly,_chromosome:_3	AUGUSTUS	CDS	96323223	96323329	1	+	0	ID=g17404.t1.CDS3;Parent=g17404.t1;
OU744338.1_Gymnosoma_rotundatum_genome_assembly,_chromosome:_3	AUGUSTUS	exon	96323223	96323329	.	+	.	ID=g17404.t1.exon3;Parent=g17404.t1;
OU744338.1_Gymnosoma_rotundatum_genome_assembly,_chromosome:_3	AUGUSTUS	intron	96323330	96323985	1	+	.	ID=g17404.t1.intron3;Parent=g17404.t1;
OU744338.1_Gymnosoma_rotundatum_genome_assembly,_chromosome:_3	AUGUSTUS	CDS	96323986	96324313	1	+	1	ID=g17404.t1.CDS4;Parent=g17404.t1;
OU744338.1_Gymnosoma_rotundatum_genome_assembly,_chromosome:_3	AUGUSTUS	exon	96323986	96324313	.	+	.	ID=g17404.t1.exon4;Parent=g17404.t1;
OU744338.1_Gymnosoma_rotundatum_genome_assembly,_chromosome:_3	AUGUSTUS	intron	96324314	96329725	1	+	.	ID=g17404.t1.intron4;Parent=g17404.t1;
OU744338.1_Gymnosoma_rotundatum_genome_assembly,_chromosome:_3	AUGUSTUS	CDS	96329726	96329796	1	+	0	ID=g17404.t1.CDS5;Parent=g17404.t1;
OU744338.1_Gymnosoma_rotundatum_genome_assembly,_chromosome:_3	AUGUSTUS	exon	96329726	96329796	.	+	.	ID=g17404.t1.exon5;Parent=g17404.t1;
OU744338.1_Gymnosoma_rotundatum_genome_assembly,_chromosome:_3	AUGUSTUS	intron	96329797	96329854	1	+	.	ID=g17404.t1.intron5;Parent=g17404.t1;
OU744338.1_Gymnosoma_rotundatum_genome_assembly,_chromosome:_3	AUGUSTUS	CDS	96329855	96330187	1	+	1	ID=g17404.t1.CDS6;Parent=g17404.t1;
OU744338.1_Gymnosoma_rotundatum_genome_assembly,_chromosome:_3	AUGUSTUS	exon	96329855	96330187	.	+	.	ID=g17404.t1.exon6;Parent=g17404.t1;
OU744338.1_Gymnosoma_rotundatum_genome_assembly,_chromosome:_3	AUGUSTUS	intron	96330188	96330243	1	+	.	ID=g17404.t1.intron6;Parent=g17404.t1;
OU744338.1_Gymnosoma_rotundatum_genome_assembly,_chromosome:_3	AUGUSTUS	CDS	96330244	96330580	1	+	1	ID=g17404.t1.CDS7;Parent=g17404.t1;
OU744338.1_Gymnosoma_rotundatum_genome_assembly,_chromosome:_3	AUGUSTUS	exon	96330244	96330580	.	+	.	ID=g17404.t1.exon7;Parent=g17404.t1;
OU744338.1_Gymnosoma_rotundatum_genome_assembly,_chromosome:_3	AUGUSTUS	stop_codon	96330578	96330580	.	+	0	ID=g17404.t1.stop1;Parent=g17404.t1;
OU744338.1_Gymnosoma_rotundatum_genome_assembly,_chromosome:_3	AUGUSTUS	gene	96349902	96351080	.	-	.	ID=g17405;
OU744338.1_Gymnosoma_rotundatum_genome_assembly,_chromosome:_3	AUGUSTUS	mRNA	96349902	96351080	1	-	.	ID=g17405.t1;Parent=g17405;
OU744338.1_Gymnosoma_rotundatum_genome_assembly,_chromosome:_3	AUGUSTUS	stop_codon	96349902	96349904	.	-	0	ID=g17405.t1.stop1;Parent=g17405.t1;
OU744338.1_Gymnosoma_rotundatum_genome_assembly,_chromosome:_3	AUGUSTUS	CDS	96349902	96350285	1	-	0	ID=g17405.t1.CDS1;Parent=g17405.t1;
OU744338.1_Gymnosoma_rotundatum_genome_assembly,_chromosome:_3	AUGUSTUS	exon	96349902	96350285	.	-	.	ID=g17405.t1.exon1;Parent=g17405.t1;
OU744338.1_Gymnosoma_rotundatum_genome_assembly,_chromosome:_3	AUGUSTUS	intron	96350286	96350351	1	-	.	ID=g17405.t1.intron1;Parent=g17405.t1;
OU744338.1_Gymnosoma_rotundatum_genome_assembly,_chromosome:_3	AUGUSTUS	CDS	96350352	96351080	1	-	0	ID=g17405.t1.CDS2;Parent=g17405.t1;
OU744338.1_Gymnosoma_rotundatum_genome_assembly,_chromosome:_3	AUGUSTUS	exon	96350352	96351080	.	-	.	ID=g17405.t1.exon2;Parent=g17405.t1;
OU744338.1_Gymnosoma_rotundatum_genome_assembly,_chromosome:_3	AUGUSTUS	start_codon	96351078	96351080	.	-	0	ID=g17405.t1.start1;Parent=g17405.t1;
OU744338.1_Gymnosoma_rotundatum_genome_assembly,_chromosome:_3	AUGUSTUS	gene	96370905	96371678	.	+	.	ID=g17406;
OU744338.1_Gymnosoma_rotundatum_genome_assembly,_chromosome:_3	AUGUSTUS	mRNA	96370905	96371678	0.38	+	.	ID=g17406.t1;Parent=g17406;
OU744338.1_Gymnosoma_rotundatum_genome_assembly,_chromosome:_3	AUGUSTUS	start_codon	96370905	96370907	.	+	0	ID=g17406.t1.start1;Parent=g17406.t1;
OU744338.1_Gymnosoma_rotundatum_genome_assembly,_chromosome:_3	AUGUSTUS	CDS	96370905	96370953	0.46	+	0	ID=g17406.t1.CDS1;Parent=g17406.t1;
OU744338.1_Gymnosoma_rotundatum_genome_assembly,_chromosome:_3	AUGUSTUS	exon	96370905	96370953	.	+	.	ID=g17406.t1.exon1;Parent=g17406.t1;
OU744338.1_Gymnosoma_rotundatum_genome_assembly,_chromosome:_3	AUGUSTUS	intron	96370954	96371020	1	+	.	ID=g17406.t1.intron1;Parent=g17406.t1;
OU744338.1_Gymnosoma_rotundatum_genome_assembly,_chromosome:_3	AUGUSTUS	CDS	96371021	96371236	1	+	2	ID=g17406.t1.CDS2;Parent=g17406.t1;
OU744338.1_Gymnosoma_rotundatum_genome_assembly,_chromosome:_3	AUGUSTUS	exon	96371021	96371236	.	+	.	ID=g17406.t1.exon2;Parent=g17406.t1;
OU744338.1_Gymnosoma_rotundatum_genome_assembly,_chromosome:_3	AUGUSTUS	intron	96371237	96371298	1	+	.	ID=g17406.t1.intron2;Parent=g17406.t1;
OU744338.1_Gymnosoma_rotundatum_genome_assembly,_chromosome:_3	AUGUSTUS	CDS	96371299	96371329	0.79	+	2	ID=g17406.t1.CDS3;Parent=g17406.t1;
OU744338.1_Gymnosoma_rotundatum_genome_assembly,_chromosome:_3	AUGUSTUS	exon	96371299	96371329	.	+	.	ID=g17406.t1.exon3;Parent=g17406.t1;
OU744338.1_Gymnosoma_rotundatum_genome_assembly,_chromosome:_3	AUGUSTUS	intron	96371330	96371509	0.79	+	.	ID=g17406.t1.intron3;Parent=g17406.t1;
OU744338.1_Gymnosoma_rotundatum_genome_assembly,_chromosome:_3	AUGUSTUS	CDS	96371510	96371678	0.79	+	1	ID=g17406.t1.CDS4;Parent=g17406.t1;
OU744338.1_Gymnosoma_rotundatum_genome_assembly,_chromosome:_3	AUGUSTUS	exon	96371510	96371678	.	+	.	ID=g17406.t1.exon4;Parent=g17406.t1;
OU744338.1_Gymnosoma_rotundatum_genome_assembly,_chromosome:_3	AUGUSTUS	stop_codon	96371676	96371678	.	+	0	ID=g17406.t1.stop1;Parent=g17406.t1;
OU744338.1_Gymnosoma_rotundatum_genome_assembly,_chromosome:_3	GeneMark.hmm3	gene	96372290	96372357	.	-	.	ID=g17407;
OU744338.1_Gymnosoma_rotundatum_genome_assembly,_chromosome:_3	GeneMark.hmm3	mRNA	96372290	96372357	.	-	.	ID=g17407.t1;Parent=g17407;
OU744338.1_Gymnosoma_rotundatum_genome_assembly,_chromosome:_3	GeneMark.hmm3	stop_codon	96372290	96372292	.	-	0	ID=g17407.t1.stop1;Parent=g17407.t1;
OU744338.1_Gymnosoma_rotundatum_genome_assembly,_chromosome:_3	GeneMark.hmm3	CDS	96372290	96372304	.	-	0	ID=g17407.t1.CDS1;Parent=g17407.t1;
OU744338.1_Gymnosoma_rotundatum_genome_assembly,_chromosome:_3	GeneMark.hmm3	exon	96372290	96372304	0	-	.	ID=g17407.t1.exon1;Parent=g17407.t1;
OU744338.1_Gymnosoma_rotundatum_genome_assembly,_chromosome:_3	GeneMark.hmm3	intron	96372305	96372354	.	-	0	ID=g17407.t1.intron1;Parent=g17407.t1;
OU744338.1_Gymnosoma_rotundatum_genome_assembly,_chromosome:_3	GeneMark.hmm3	CDS	96372355	96372357	.	-	0	ID=g17407.t1.CDS2;Parent=g17407.t1;
OU744338.1_Gymnosoma_rotundatum_genome_assembly,_chromosome:_3	GeneMark.hmm3	exon	96372355	96372357	0	-	.	ID=g17407.t1.exon2;Parent=g17407.t1;
OU744338.1_Gymnosoma_rotundatum_genome_assembly,_chromosome:_3	GeneMark.hmm3	start_codon	96372355	96372357	.	-	0	ID=g17407.t1.start1;Parent=g17407.t1;
OU744338.1_Gymnosoma_rotundatum_genome_assembly,_chromosome:_3	AUGUSTUS	gene	96372422	96372990	.	-	.	ID=g17408;
OU744338.1_Gymnosoma_rotundatum_genome_assembly,_chromosome:_3	AUGUSTUS	mRNA	96372422	96372990	1	-	.	ID=g17408.t1;Parent=g17408;
OU744338.1_Gymnosoma_rotundatum_genome_assembly,_chromosome:_3	AUGUSTUS	stop_codon	96372422	96372424	.	-	0	ID=g17408.t1.stop1;Parent=g17408.t1;
OU744338.1_Gymnosoma_rotundatum_genome_assembly,_chromosome:_3	AUGUSTUS	CDS	96372422	96372453	1	-	2	ID=g17408.t1.CDS1;Parent=g17408.t1;
OU744338.1_Gymnosoma_rotundatum_genome_assembly,_chromosome:_3	AUGUSTUS	exon	96372422	96372453	.	-	.	ID=g17408.t1.exon1;Parent=g17408.t1;
OU744338.1_Gymnosoma_rotundatum_genome_assembly,_chromosome:_3	AUGUSTUS	intron	96372454	96372514	1	-	.	ID=g17408.t1.intron1;Parent=g17408.t1;
OU744338.1_Gymnosoma_rotundatum_genome_assembly,_chromosome:_3	AUGUSTUS	CDS	96372515	96372841	1	-	2	ID=g17408.t1.CDS2;Parent=g17408.t1;
OU744338.1_Gymnosoma_rotundatum_genome_assembly,_chromosome:_3	AUGUSTUS	exon	96372515	96372841	.	-	.	ID=g17408.t1.exon2;Parent=g17408.t1;
OU744338.1_Gymnosoma_rotundatum_genome_assembly,_chromosome:_3	AUGUSTUS	intron	96372842	96372896	1	-	.	ID=g17408.t1.intron2;Parent=g17408.t1;
OU744338.1_Gymnosoma_rotundatum_genome_assembly,_chromosome:_3	AUGUSTUS	CDS	96372897	96372990	1	-	0	ID=g17408.t1.CDS3;Parent=g17408.t1;
OU744338.1_Gymnosoma_rotundatum_genome_assembly,_chromosome:_3	AUGUSTUS	exon	96372897	96372990	.	-	.	ID=g17408.t1.exon3;Parent=g17408.t1;
OU744338.1_Gymnosoma_rotundatum_genome_assembly,_chromosome:_3	AUGUSTUS	start_codon	96372988	96372990	.	-	0	ID=g17408.t1.start1;Parent=g17408.t1;
OU744338.1_Gymnosoma_rotundatum_genome_assembly,_chromosome:_3	AUGUSTUS	gene	96396401	96400418	.	+	.	ID=g17409;
OU744338.1_Gymnosoma_rotundatum_genome_assembly,_chromosome:_3	AUGUSTUS	mRNA	96396401	96400418	1	+	.	ID=g17409.t1;Parent=g17409;
OU744338.1_Gymnosoma_rotundatum_genome_assembly,_chromosome:_3	AUGUSTUS	start_codon	96396401	96396403	.	+	0	ID=g17409.t1.start1;Parent=g17409.t1;
OU744338.1_Gymnosoma_rotundatum_genome_assembly,_chromosome:_3	AUGUSTUS	CDS	96396401	96396476	1	+	0	ID=g17409.t1.CDS1;Parent=g17409.t1;
OU744338.1_Gymnosoma_rotundatum_genome_assembly,_chromosome:_3	AUGUSTUS	exon	96396401	96396476	.	+	.	ID=g17409.t1.exon1;Parent=g17409.t1;
OU744338.1_Gymnosoma_rotundatum_genome_assembly,_chromosome:_3	AUGUSTUS	intron	96396477	96396548	1	+	.	ID=g17409.t1.intron1;Parent=g17409.t1;
OU744338.1_Gymnosoma_rotundatum_genome_assembly,_chromosome:_3	AUGUSTUS	CDS	96396549	96396867	1	+	2	ID=g17409.t1.CDS2;Parent=g17409.t1;
OU744338.1_Gymnosoma_rotundatum_genome_assembly,_chromosome:_3	AUGUSTUS	exon	96396549	96396867	.	+	.	ID=g17409.t1.exon2;Parent=g17409.t1;
OU744338.1_Gymnosoma_rotundatum_genome_assembly,_chromosome:_3	AUGUSTUS	intron	96396868	96396943	1	+	.	ID=g17409.t1.intron2;Parent=g17409.t1;
OU744338.1_Gymnosoma_rotundatum_genome_assembly,_chromosome:_3	AUGUSTUS	CDS	96396944	96397044	1	+	1	ID=g17409.t1.CDS3;Parent=g17409.t1;
OU744338.1_Gymnosoma_rotundatum_genome_assembly,_chromosome:_3	AUGUSTUS	exon	96396944	96397044	.	+	.	ID=g17409.t1.exon3;Parent=g17409.t1;
OU744338.1_Gymnosoma_rotundatum_genome_assembly,_chromosome:_3	AUGUSTUS	intron	96397045	96397103	1	+	.	ID=g17409.t1.intron3;Parent=g17409.t1;
OU744338.1_Gymnosoma_rotundatum_genome_assembly,_chromosome:_3	AUGUSTUS	CDS	96397104	96397546	1	+	2	ID=g17409.t1.CDS4;Parent=g17409.t1;
OU744338.1_Gymnosoma_rotundatum_genome_assembly,_chromosome:_3	AUGUSTUS	exon	96397104	96397546	.	+	.	ID=g17409.t1.exon4;Parent=g17409.t1;
OU744338.1_Gymnosoma_rotundatum_genome_assembly,_chromosome:_3	AUGUSTUS	intron	96397547	96400361	1	+	.	ID=g17409.t1.intron4;Parent=g17409.t1;
OU744338.1_Gymnosoma_rotundatum_genome_assembly,_chromosome:_3	AUGUSTUS	CDS	96400362	96400418	1	+	0	ID=g17409.t1.CDS5;Parent=g17409.t1;
OU744338.1_Gymnosoma_rotundatum_genome_assembly,_chromosome:_3	AUGUSTUS	exon	96400362	96400418	.	+	.	ID=g17409.t1.exon5;Parent=g17409.t1;
OU744338.1_Gymnosoma_rotundatum_genome_assembly,_chromosome:_3	AUGUSTUS	stop_codon	96400416	96400418	.	+	0	ID=g17409.t1.stop1;Parent=g17409.t1;
OU744338.1_Gymnosoma_rotundatum_genome_assembly,_chromosome:_3	AUGUSTUS	gene	96429507	96441909	.	-	.	ID=g17410;
OU744338.1_Gymnosoma_rotundatum_genome_assembly,_chromosome:_3	AUGUSTUS	mRNA	96429507	96441909	1	-	.	ID=g17410.t1;Parent=g17410;
OU744338.1_Gymnosoma_rotundatum_genome_assembly,_chromosome:_3	AUGUSTUS	stop_codon	96429507	96429509	.	-	0	ID=g17410.t1.stop1;Parent=g17410.t1;
OU744338.1_Gymnosoma_rotundatum_genome_assembly,_chromosome:_3	AUGUSTUS	CDS	96429507	96430510	1	-	2	ID=g17410.t1.CDS1;Parent=g17410.t1;
OU744338.1_Gymnosoma_rotundatum_genome_assembly,_chromosome:_3	AUGUSTUS	exon	96429507	96430510	.	-	.	ID=g17410.t1.exon1;Parent=g17410.t1;
OU744338.1_Gymnosoma_rotundatum_genome_assembly,_chromosome:_3	AUGUSTUS	intron	96430511	96433523	1	-	.	ID=g17410.t1.intron1;Parent=g17410.t1;
OU744338.1_Gymnosoma_rotundatum_genome_assembly,_chromosome:_3	AUGUSTUS	CDS	96433524	96433865	1	-	2	ID=g17410.t1.CDS2;Parent=g17410.t1;
OU744338.1_Gymnosoma_rotundatum_genome_assembly,_chromosome:_3	AUGUSTUS	exon	96433524	96433865	.	-	.	ID=g17410.t1.exon2;Parent=g17410.t1;
OU744338.1_Gymnosoma_rotundatum_genome_assembly,_chromosome:_3	AUGUSTUS	intron	96433866	96441617	1	-	.	ID=g17410.t1.intron2;Parent=g17410.t1;
OU744338.1_Gymnosoma_rotundatum_genome_assembly,_chromosome:_3	AUGUSTUS	CDS	96441618	96441909	1	-	0	ID=g17410.t1.CDS3;Parent=g17410.t1;
OU744338.1_Gymnosoma_rotundatum_genome_assembly,_chromosome:_3	AUGUSTUS	exon	96441618	96441909	.	-	.	ID=g17410.t1.exon3;Parent=g17410.t1;
OU744338.1_Gymnosoma_rotundatum_genome_assembly,_chromosome:_3	AUGUSTUS	start_codon	96441907	96441909	.	-	0	ID=g17410.t1.start1;Parent=g17410.t1;
OU744338.1_Gymnosoma_rotundatum_genome_assembly,_chromosome:_3	AUGUSTUS	gene	96490295	96491651	.	-	.	ID=g17411;
OU744338.1_Gymnosoma_rotundatum_genome_assembly,_chromosome:_3	AUGUSTUS	mRNA	96490295	96491651	1	-	.	ID=g17411.t1;Parent=g17411;
OU744338.1_Gymnosoma_rotundatum_genome_assembly,_chromosome:_3	AUGUSTUS	stop_codon	96490295	96490297	.	-	0	ID=g17411.t1.stop1;Parent=g17411.t1;
OU744338.1_Gymnosoma_rotundatum_genome_assembly,_chromosome:_3	AUGUSTUS	CDS	96490295	96490681	1	-	0	ID=g17411.t1.CDS1;Parent=g17411.t1;
OU744338.1_Gymnosoma_rotundatum_genome_assembly,_chromosome:_3	AUGUSTUS	exon	96490295	96490681	.	-	.	ID=g17411.t1.exon1;Parent=g17411.t1;
OU744338.1_Gymnosoma_rotundatum_genome_assembly,_chromosome:_3	AUGUSTUS	intron	96490682	96490757	1	-	.	ID=g17411.t1.intron1;Parent=g17411.t1;
OU744338.1_Gymnosoma_rotundatum_genome_assembly,_chromosome:_3	AUGUSTUS	CDS	96490758	96491353	1	-	2	ID=g17411.t1.CDS2;Parent=g17411.t1;
OU744338.1_Gymnosoma_rotundatum_genome_assembly,_chromosome:_3	AUGUSTUS	exon	96490758	96491353	.	-	.	ID=g17411.t1.exon2;Parent=g17411.t1;
OU744338.1_Gymnosoma_rotundatum_genome_assembly,_chromosome:_3	AUGUSTUS	intron	96491354	96491437	1	-	.	ID=g17411.t1.intron2;Parent=g17411.t1;
OU744338.1_Gymnosoma_rotundatum_genome_assembly,_chromosome:_3	AUGUSTUS	CDS	96491438	96491651	1	-	0	ID=g17411.t1.CDS3;Parent=g17411.t1;
OU744338.1_Gymnosoma_rotundatum_genome_assembly,_chromosome:_3	AUGUSTUS	exon	96491438	96491651	.	-	.	ID=g17411.t1.exon3;Parent=g17411.t1;
OU744338.1_Gymnosoma_rotundatum_genome_assembly,_chromosome:_3	AUGUSTUS	start_codon	96491649	96491651	.	-	0	ID=g17411.t1.start1;Parent=g17411.t1;
OU744338.1_Gymnosoma_rotundatum_genome_assembly,_chromosome:_3	AUGUSTUS	gene	96504233	96513262	.	+	.	ID=g17412;
OU744338.1_Gymnosoma_rotundatum_genome_assembly,_chromosome:_3	AUGUSTUS	mRNA	96504233	96513262	0.54	+	.	ID=g17412.t1;Parent=g17412;
OU744338.1_Gymnosoma_rotundatum_genome_assembly,_chromosome:_3	AUGUSTUS	start_codon	96504233	96504235	.	+	0	ID=g17412.t1.start1;Parent=g17412.t1;
OU744338.1_Gymnosoma_rotundatum_genome_assembly,_chromosome:_3	AUGUSTUS	CDS	96504233	96504240	0.54	+	0	ID=g17412.t1.CDS1;Parent=g17412.t1;
OU744338.1_Gymnosoma_rotundatum_genome_assembly,_chromosome:_3	AUGUSTUS	exon	96504233	96504240	.	+	.	ID=g17412.t1.exon1;Parent=g17412.t1;
OU744338.1_Gymnosoma_rotundatum_genome_assembly,_chromosome:_3	AUGUSTUS	intron	96504241	96507836	0.54	+	.	ID=g17412.t1.intron1;Parent=g17412.t1;
OU744338.1_Gymnosoma_rotundatum_genome_assembly,_chromosome:_3	AUGUSTUS	CDS	96507837	96513062	0.78	+	1	ID=g17412.t1.CDS2;Parent=g17412.t1;
OU744338.1_Gymnosoma_rotundatum_genome_assembly,_chromosome:_3	AUGUSTUS	exon	96507837	96513062	.	+	.	ID=g17412.t1.exon2;Parent=g17412.t1;
OU744338.1_Gymnosoma_rotundatum_genome_assembly,_chromosome:_3	AUGUSTUS	intron	96513063	96513198	1	+	.	ID=g17412.t1.intron2;Parent=g17412.t1;
OU744338.1_Gymnosoma_rotundatum_genome_assembly,_chromosome:_3	AUGUSTUS	CDS	96513199	96513262	1	+	1	ID=g17412.t1.CDS3;Parent=g17412.t1;
OU744338.1_Gymnosoma_rotundatum_genome_assembly,_chromosome:_3	AUGUSTUS	exon	96513199	96513262	.	+	.	ID=g17412.t1.exon3;Parent=g17412.t1;
OU744338.1_Gymnosoma_rotundatum_genome_assembly,_chromosome:_3	AUGUSTUS	stop_codon	96513260	96513262	.	+	0	ID=g17412.t1.stop1;Parent=g17412.t1;
OU744338.1_Gymnosoma_rotundatum_genome_assembly,_chromosome:_3	AUGUSTUS	gene	96520171	96527160	.	-	.	ID=g17413;
OU744338.1_Gymnosoma_rotundatum_genome_assembly,_chromosome:_3	AUGUSTUS	mRNA	96520171	96527160	0.9	-	.	ID=g17413.t1;Parent=g17413;
OU744338.1_Gymnosoma_rotundatum_genome_assembly,_chromosome:_3	AUGUSTUS	stop_codon	96520171	96520173	.	-	0	ID=g17413.t1.stop1;Parent=g17413.t1;
OU744338.1_Gymnosoma_rotundatum_genome_assembly,_chromosome:_3	AUGUSTUS	CDS	96520171	96520223	0.9	-	2	ID=g17413.t1.CDS1;Parent=g17413.t1;
OU744338.1_Gymnosoma_rotundatum_genome_assembly,_chromosome:_3	AUGUSTUS	exon	96520171	96520223	.	-	.	ID=g17413.t1.exon1;Parent=g17413.t1;
OU744338.1_Gymnosoma_rotundatum_genome_assembly,_chromosome:_3	AUGUSTUS	intron	96520224	96526850	0.9	-	.	ID=g17413.t1.intron1;Parent=g17413.t1;
OU744338.1_Gymnosoma_rotundatum_genome_assembly,_chromosome:_3	AUGUSTUS	CDS	96526851	96527160	1	-	0	ID=g17413.t1.CDS2;Parent=g17413.t1;
OU744338.1_Gymnosoma_rotundatum_genome_assembly,_chromosome:_3	AUGUSTUS	exon	96526851	96527160	.	-	.	ID=g17413.t1.exon2;Parent=g17413.t1;
OU744338.1_Gymnosoma_rotundatum_genome_assembly,_chromosome:_3	AUGUSTUS	start_codon	96527158	96527160	.	-	0	ID=g17413.t1.start1;Parent=g17413.t1;
OU744338.1_Gymnosoma_rotundatum_genome_assembly,_chromosome:_3	AUGUSTUS	gene	96534439	96534744	.	+	.	ID=g17414;
OU744338.1_Gymnosoma_rotundatum_genome_assembly,_chromosome:_3	AUGUSTUS	mRNA	96534439	96534744	1	+	.	ID=g17414.t1;Parent=g17414;
OU744338.1_Gymnosoma_rotundatum_genome_assembly,_chromosome:_3	AUGUSTUS	start_codon	96534439	96534441	.	+	0	ID=g17414.t1.start1;Parent=g17414.t1;
OU744338.1_Gymnosoma_rotundatum_genome_assembly,_chromosome:_3	AUGUSTUS	CDS	96534439	96534744	1	+	0	ID=g17414.t1.CDS1;Parent=g17414.t1;
OU744338.1_Gymnosoma_rotundatum_genome_assembly,_chromosome:_3	AUGUSTUS	exon	96534439	96534744	.	+	.	ID=g17414.t1.exon1;Parent=g17414.t1;
OU744338.1_Gymnosoma_rotundatum_genome_assembly,_chromosome:_3	AUGUSTUS	stop_codon	96534742	96534744	.	+	0	ID=g17414.t1.stop1;Parent=g17414.t1;
OU744338.1_Gymnosoma_rotundatum_genome_assembly,_chromosome:_3	AUGUSTUS	gene	96535433	96537856	.	+	.	ID=g17415;
OU744338.1_Gymnosoma_rotundatum_genome_assembly,_chromosome:_3	AUGUSTUS	mRNA	96535433	96537856	0.76	+	.	ID=g17415.t1;Parent=g17415;
OU744338.1_Gymnosoma_rotundatum_genome_assembly,_chromosome:_3	AUGUSTUS	start_codon	96535433	96535435	.	+	0	ID=g17415.t1.start1;Parent=g17415.t1;
OU744338.1_Gymnosoma_rotundatum_genome_assembly,_chromosome:_3	AUGUSTUS	CDS	96535433	96535538	0.96	+	0	ID=g17415.t1.CDS1;Parent=g17415.t1;
OU744338.1_Gymnosoma_rotundatum_genome_assembly,_chromosome:_3	AUGUSTUS	exon	96535433	96535538	.	+	.	ID=g17415.t1.exon1;Parent=g17415.t1;
OU744338.1_Gymnosoma_rotundatum_genome_assembly,_chromosome:_3	AUGUSTUS	intron	96535539	96536180	0.77	+	.	ID=g17415.t1.intron1;Parent=g17415.t1;
OU744338.1_Gymnosoma_rotundatum_genome_assembly,_chromosome:_3	AUGUSTUS	CDS	96536181	96537856	0.87	+	2	ID=g17415.t1.CDS2;Parent=g17415.t1;
OU744338.1_Gymnosoma_rotundatum_genome_assembly,_chromosome:_3	AUGUSTUS	exon	96536181	96537856	.	+	.	ID=g17415.t1.exon2;Parent=g17415.t1;
OU744338.1_Gymnosoma_rotundatum_genome_assembly,_chromosome:_3	AUGUSTUS	stop_codon	96537854	96537856	.	+	0	ID=g17415.t1.stop1;Parent=g17415.t1;
OU744338.1_Gymnosoma_rotundatum_genome_assembly,_chromosome:_3	AUGUSTUS	gene	96539821	96542084	.	+	.	ID=g17416;
OU744338.1_Gymnosoma_rotundatum_genome_assembly,_chromosome:_3	AUGUSTUS	mRNA	96539821	96542084	0.58	+	.	ID=g17416.t1;Parent=g17416;
OU744338.1_Gymnosoma_rotundatum_genome_assembly,_chromosome:_3	AUGUSTUS	start_codon	96539821	96539823	.	+	0	ID=g17416.t1.start1;Parent=g17416.t1;
OU744338.1_Gymnosoma_rotundatum_genome_assembly,_chromosome:_3	AUGUSTUS	CDS	96539821	96539999	0.96	+	0	ID=g17416.t1.CDS1;Parent=g17416.t1;
OU744338.1_Gymnosoma_rotundatum_genome_assembly,_chromosome:_3	AUGUSTUS	exon	96539821	96539999	.	+	.	ID=g17416.t1.exon1;Parent=g17416.t1;
OU744338.1_Gymnosoma_rotundatum_genome_assembly,_chromosome:_3	AUGUSTUS	intron	96540000	96542032	0.58	+	.	ID=g17416.t1.intron1;Parent=g17416.t1;
OU744338.1_Gymnosoma_rotundatum_genome_assembly,_chromosome:_3	AUGUSTUS	CDS	96542033	96542084	0.59	+	1	ID=g17416.t1.CDS2;Parent=g17416.t1;
OU744338.1_Gymnosoma_rotundatum_genome_assembly,_chromosome:_3	AUGUSTUS	exon	96542033	96542084	.	+	.	ID=g17416.t1.exon2;Parent=g17416.t1;
OU744338.1_Gymnosoma_rotundatum_genome_assembly,_chromosome:_3	AUGUSTUS	stop_codon	96542082	96542084	.	+	0	ID=g17416.t1.stop1;Parent=g17416.t1;
OU744338.1_Gymnosoma_rotundatum_genome_assembly,_chromosome:_3	AUGUSTUS	gene	96550133	96552987	.	-	.	ID=g17417;
OU744338.1_Gymnosoma_rotundatum_genome_assembly,_chromosome:_3	AUGUSTUS	mRNA	96550133	96552987	0.92	-	.	ID=g17417.t1;Parent=g17417;
OU744338.1_Gymnosoma_rotundatum_genome_assembly,_chromosome:_3	AUGUSTUS	stop_codon	96550133	96550135	.	-	0	ID=g17417.t1.stop1;Parent=g17417.t1;
OU744338.1_Gymnosoma_rotundatum_genome_assembly,_chromosome:_3	AUGUSTUS	CDS	96550133	96550171	1	-	0	ID=g17417.t1.CDS1;Parent=g17417.t1;
OU744338.1_Gymnosoma_rotundatum_genome_assembly,_chromosome:_3	AUGUSTUS	exon	96550133	96550171	.	-	.	ID=g17417.t1.exon1;Parent=g17417.t1;
OU744338.1_Gymnosoma_rotundatum_genome_assembly,_chromosome:_3	AUGUSTUS	intron	96550172	96550251	1	-	.	ID=g17417.t1.intron1;Parent=g17417.t1;
OU744338.1_Gymnosoma_rotundatum_genome_assembly,_chromosome:_3	AUGUSTUS	CDS	96550252	96552987	0.92	-	0	ID=g17417.t1.CDS2;Parent=g17417.t1;
OU744338.1_Gymnosoma_rotundatum_genome_assembly,_chromosome:_3	AUGUSTUS	exon	96550252	96552987	.	-	.	ID=g17417.t1.exon2;Parent=g17417.t1;
OU744338.1_Gymnosoma_rotundatum_genome_assembly,_chromosome:_3	AUGUSTUS	start_codon	96552985	96552987	.	-	0	ID=g17417.t1.start1;Parent=g17417.t1;
OU744338.1_Gymnosoma_rotundatum_genome_assembly,_chromosome:_3	AUGUSTUS	mRNA	96550133	96552684	0.88	-	.	ID=g17417.t2;Parent=g17417;
OU744338.1_Gymnosoma_rotundatum_genome_assembly,_chromosome:_3	AUGUSTUS	stop_codon	96550133	96550135	.	-	0	ID=g17417.t2.stop1;Parent=g17417.t2;
OU744338.1_Gymnosoma_rotundatum_genome_assembly,_chromosome:_3	AUGUSTUS	CDS	96550133	96550171	0.99	-	0	ID=g17417.t2.CDS1;Parent=g17417.t2;
OU744338.1_Gymnosoma_rotundatum_genome_assembly,_chromosome:_3	AUGUSTUS	exon	96550133	96550171	.	-	.	ID=g17417.t2.exon1;Parent=g17417.t2;
OU744338.1_Gymnosoma_rotundatum_genome_assembly,_chromosome:_3	AUGUSTUS	intron	96550172	96550251	0.99	-	.	ID=g17417.t2.intron1;Parent=g17417.t2;
OU744338.1_Gymnosoma_rotundatum_genome_assembly,_chromosome:_3	AUGUSTUS	CDS	96550252	96552684	0.89	-	0	ID=g17417.t2.CDS2;Parent=g17417.t2;
OU744338.1_Gymnosoma_rotundatum_genome_assembly,_chromosome:_3	AUGUSTUS	exon	96550252	96552684	.	-	.	ID=g17417.t2.exon2;Parent=g17417.t2;
OU744338.1_Gymnosoma_rotundatum_genome_assembly,_chromosome:_3	AUGUSTUS	start_codon	96552682	96552684	.	-	0	ID=g17417.t2.start1;Parent=g17417.t2;
OU744338.1_Gymnosoma_rotundatum_genome_assembly,_chromosome:_3	AUGUSTUS	gene	96553720	96554025	.	-	.	ID=g17418;
OU744338.1_Gymnosoma_rotundatum_genome_assembly,_chromosome:_3	AUGUSTUS	mRNA	96553720	96554025	0.72	-	.	ID=g17418.t1;Parent=g17418;
OU744338.1_Gymnosoma_rotundatum_genome_assembly,_chromosome:_3	AUGUSTUS	stop_codon	96553720	96553722	.	-	0	ID=g17418.t1.stop1;Parent=g17418.t1;
OU744338.1_Gymnosoma_rotundatum_genome_assembly,_chromosome:_3	AUGUSTUS	CDS	96553720	96554025	0.72	-	0	ID=g17418.t1.CDS1;Parent=g17418.t1;
OU744338.1_Gymnosoma_rotundatum_genome_assembly,_chromosome:_3	AUGUSTUS	exon	96553720	96554025	.	-	.	ID=g17418.t1.exon1;Parent=g17418.t1;
OU744338.1_Gymnosoma_rotundatum_genome_assembly,_chromosome:_3	AUGUSTUS	start_codon	96554023	96554025	.	-	0	ID=g17418.t1.start1;Parent=g17418.t1;
OU744338.1_Gymnosoma_rotundatum_genome_assembly,_chromosome:_3	AUGUSTUS	gene	96553720	96555150	.	-	.	ID=g17419;
OU744338.1_Gymnosoma_rotundatum_genome_assembly,_chromosome:_3	AUGUSTUS	mRNA	96553720	96555150	0.92	-	.	ID=g17419.t1;Parent=g17419;
OU744338.1_Gymnosoma_rotundatum_genome_assembly,_chromosome:_3	AUGUSTUS	stop_codon	96553720	96553722	.	-	0	ID=g17419.t1.stop1;Parent=g17419.t1;
OU744338.1_Gymnosoma_rotundatum_genome_assembly,_chromosome:_3	AUGUSTUS	CDS	96553720	96554842	0.92	-	1	ID=g17419.t1.CDS1;Parent=g17419.t1;
OU744338.1_Gymnosoma_rotundatum_genome_assembly,_chromosome:_3	AUGUSTUS	exon	96553720	96554842	.	-	.	ID=g17419.t1.exon1;Parent=g17419.t1;
OU744338.1_Gymnosoma_rotundatum_genome_assembly,_chromosome:_3	AUGUSTUS	intron	96554843	96554956	0.92	-	.	ID=g17419.t1.intron1;Parent=g17419.t1;
OU744338.1_Gymnosoma_rotundatum_genome_assembly,_chromosome:_3	AUGUSTUS	CDS	96554957	96555150	0.98	-	0	ID=g17419.t1.CDS2;Parent=g17419.t1;
OU744338.1_Gymnosoma_rotundatum_genome_assembly,_chromosome:_3	AUGUSTUS	exon	96554957	96555150	.	-	.	ID=g17419.t1.exon2;Parent=g17419.t1;
OU744338.1_Gymnosoma_rotundatum_genome_assembly,_chromosome:_3	AUGUSTUS	start_codon	96555148	96555150	.	-	0	ID=g17419.t1.start1;Parent=g17419.t1;
OU744338.1_Gymnosoma_rotundatum_genome_assembly,_chromosome:_3	AUGUSTUS	mRNA	96554935	96555150	0.78	-	.	ID=g17419.t2;Parent=g17419;
OU744338.1_Gymnosoma_rotundatum_genome_assembly,_chromosome:_3	AUGUSTUS	stop_codon	96554935	96554937	.	-	0	ID=g17419.t2.stop1;Parent=g17419.t2;
OU744338.1_Gymnosoma_rotundatum_genome_assembly,_chromosome:_3	AUGUSTUS	CDS	96554935	96555150	0.78	-	0	ID=g17419.t2.CDS1;Parent=g17419.t2;
OU744338.1_Gymnosoma_rotundatum_genome_assembly,_chromosome:_3	AUGUSTUS	exon	96554935	96555150	.	-	.	ID=g17419.t2.exon1;Parent=g17419.t2;
OU744338.1_Gymnosoma_rotundatum_genome_assembly,_chromosome:_3	AUGUSTUS	start_codon	96555148	96555150	.	-	0	ID=g17419.t2.start1;Parent=g17419.t2;
OU744338.1_Gymnosoma_rotundatum_genome_assembly,_chromosome:_3	AUGUSTUS	gene	96564337	96570415	.	-	.	ID=g17420;
OU744338.1_Gymnosoma_rotundatum_genome_assembly,_chromosome:_3	AUGUSTUS	mRNA	96564337	96570415	1	-	.	ID=g17420.t1;Parent=g17420;
OU744338.1_Gymnosoma_rotundatum_genome_assembly,_chromosome:_3	AUGUSTUS	stop_codon	96564337	96564339	.	-	0	ID=g17420.t1.stop1;Parent=g17420.t1;
OU744338.1_Gymnosoma_rotundatum_genome_assembly,_chromosome:_3	AUGUSTUS	CDS	96564337	96564550	1	-	1	ID=g17420.t1.CDS1;Parent=g17420.t1;
OU744338.1_Gymnosoma_rotundatum_genome_assembly,_chromosome:_3	AUGUSTUS	exon	96564337	96564550	.	-	.	ID=g17420.t1.exon1;Parent=g17420.t1;
OU744338.1_Gymnosoma_rotundatum_genome_assembly,_chromosome:_3	AUGUSTUS	intron	96564551	96566542	1	-	.	ID=g17420.t1.intron1;Parent=g17420.t1;
OU744338.1_Gymnosoma_rotundatum_genome_assembly,_chromosome:_3	AUGUSTUS	CDS	96566543	96566741	1	-	2	ID=g17420.t1.CDS2;Parent=g17420.t1;
OU744338.1_Gymnosoma_rotundatum_genome_assembly,_chromosome:_3	AUGUSTUS	exon	96566543	96566741	.	-	.	ID=g17420.t1.exon2;Parent=g17420.t1;
OU744338.1_Gymnosoma_rotundatum_genome_assembly,_chromosome:_3	AUGUSTUS	intron	96566742	96569562	1	-	.	ID=g17420.t1.intron2;Parent=g17420.t1;
OU744338.1_Gymnosoma_rotundatum_genome_assembly,_chromosome:_3	AUGUSTUS	CDS	96569563	96570415	1	-	0	ID=g17420.t1.CDS3;Parent=g17420.t1;
OU744338.1_Gymnosoma_rotundatum_genome_assembly,_chromosome:_3	AUGUSTUS	exon	96569563	96570415	.	-	.	ID=g17420.t1.exon3;Parent=g17420.t1;
OU744338.1_Gymnosoma_rotundatum_genome_assembly,_chromosome:_3	AUGUSTUS	start_codon	96570413	96570415	.	-	0	ID=g17420.t1.start1;Parent=g17420.t1;
OU744338.1_Gymnosoma_rotundatum_genome_assembly,_chromosome:_3	AUGUSTUS	gene	96576625	96577098	.	+	.	ID=g17421;
OU744338.1_Gymnosoma_rotundatum_genome_assembly,_chromosome:_3	AUGUSTUS	mRNA	96576625	96577098	1	+	.	ID=g17421.t1;Parent=g17421;
OU744338.1_Gymnosoma_rotundatum_genome_assembly,_chromosome:_3	AUGUSTUS	start_codon	96576625	96576627	.	+	0	ID=g17421.t1.start1;Parent=g17421.t1;
OU744338.1_Gymnosoma_rotundatum_genome_assembly,_chromosome:_3	AUGUSTUS	CDS	96576625	96577098	1	+	0	ID=g17421.t1.CDS1;Parent=g17421.t1;
OU744338.1_Gymnosoma_rotundatum_genome_assembly,_chromosome:_3	AUGUSTUS	exon	96576625	96577098	.	+	.	ID=g17421.t1.exon1;Parent=g17421.t1;
OU744338.1_Gymnosoma_rotundatum_genome_assembly,_chromosome:_3	AUGUSTUS	stop_codon	96577096	96577098	.	+	0	ID=g17421.t1.stop1;Parent=g17421.t1;
OU744338.1_Gymnosoma_rotundatum_genome_assembly,_chromosome:_3	AUGUSTUS	gene	96597788	96606797	.	+	.	ID=g17422;
OU744338.1_Gymnosoma_rotundatum_genome_assembly,_chromosome:_3	AUGUSTUS	mRNA	96597788	96606797	0.92	+	.	ID=g17422.t1;Parent=g17422;
OU744338.1_Gymnosoma_rotundatum_genome_assembly,_chromosome:_3	AUGUSTUS	start_codon	96597788	96597790	.	+	0	ID=g17422.t1.start1;Parent=g17422.t1;
OU744338.1_Gymnosoma_rotundatum_genome_assembly,_chromosome:_3	AUGUSTUS	CDS	96597788	96598300	1	+	0	ID=g17422.t1.CDS1;Parent=g17422.t1;
OU744338.1_Gymnosoma_rotundatum_genome_assembly,_chromosome:_3	AUGUSTUS	exon	96597788	96598300	.	+	.	ID=g17422.t1.exon1;Parent=g17422.t1;
OU744338.1_Gymnosoma_rotundatum_genome_assembly,_chromosome:_3	AUGUSTUS	intron	96598301	96599523	1	+	.	ID=g17422.t1.intron1;Parent=g17422.t1;
OU744338.1_Gymnosoma_rotundatum_genome_assembly,_chromosome:_3	AUGUSTUS	CDS	96599524	96602476	1	+	0	ID=g17422.t1.CDS2;Parent=g17422.t1;
OU744338.1_Gymnosoma_rotundatum_genome_assembly,_chromosome:_3	AUGUSTUS	exon	96599524	96602476	.	+	.	ID=g17422.t1.exon2;Parent=g17422.t1;
OU744338.1_Gymnosoma_rotundatum_genome_assembly,_chromosome:_3	AUGUSTUS	intron	96602477	96602544	1	+	.	ID=g17422.t1.intron2;Parent=g17422.t1;
OU744338.1_Gymnosoma_rotundatum_genome_assembly,_chromosome:_3	AUGUSTUS	CDS	96602545	96602698	1	+	2	ID=g17422.t1.CDS3;Parent=g17422.t1;
OU744338.1_Gymnosoma_rotundatum_genome_assembly,_chromosome:_3	AUGUSTUS	exon	96602545	96602698	.	+	.	ID=g17422.t1.exon3;Parent=g17422.t1;
OU744338.1_Gymnosoma_rotundatum_genome_assembly,_chromosome:_3	AUGUSTUS	intron	96602699	96606670	0.92	+	.	ID=g17422.t1.intron3;Parent=g17422.t1;
OU744338.1_Gymnosoma_rotundatum_genome_assembly,_chromosome:_3	AUGUSTUS	CDS	96606671	96606797	0.92	+	1	ID=g17422.t1.CDS4;Parent=g17422.t1;
OU744338.1_Gymnosoma_rotundatum_genome_assembly,_chromosome:_3	AUGUSTUS	exon	96606671	96606797	.	+	.	ID=g17422.t1.exon4;Parent=g17422.t1;
OU744338.1_Gymnosoma_rotundatum_genome_assembly,_chromosome:_3	AUGUSTUS	stop_codon	96606795	96606797	.	+	0	ID=g17422.t1.stop1;Parent=g17422.t1;
OU744338.1_Gymnosoma_rotundatum_genome_assembly,_chromosome:_3	AUGUSTUS	gene	96654415	96656017	.	+	.	ID=g17423;
OU744338.1_Gymnosoma_rotundatum_genome_assembly,_chromosome:_3	AUGUSTUS	mRNA	96654415	96656017	1	+	.	ID=g17423.t1;Parent=g17423;
OU744338.1_Gymnosoma_rotundatum_genome_assembly,_chromosome:_3	AUGUSTUS	start_codon	96654415	96654417	.	+	0	ID=g17423.t1.start1;Parent=g17423.t1;
OU744338.1_Gymnosoma_rotundatum_genome_assembly,_chromosome:_3	AUGUSTUS	CDS	96654415	96654490	1	+	0	ID=g17423.t1.CDS1;Parent=g17423.t1;
OU744338.1_Gymnosoma_rotundatum_genome_assembly,_chromosome:_3	AUGUSTUS	exon	96654415	96654490	.	+	.	ID=g17423.t1.exon1;Parent=g17423.t1;
OU744338.1_Gymnosoma_rotundatum_genome_assembly,_chromosome:_3	AUGUSTUS	intron	96654491	96655331	1	+	.	ID=g17423.t1.intron1;Parent=g17423.t1;
OU744338.1_Gymnosoma_rotundatum_genome_assembly,_chromosome:_3	AUGUSTUS	CDS	96655332	96656017	1	+	2	ID=g17423.t1.CDS2;Parent=g17423.t1;
OU744338.1_Gymnosoma_rotundatum_genome_assembly,_chromosome:_3	AUGUSTUS	exon	96655332	96656017	.	+	.	ID=g17423.t1.exon2;Parent=g17423.t1;
OU744338.1_Gymnosoma_rotundatum_genome_assembly,_chromosome:_3	AUGUSTUS	stop_codon	96656015	96656017	.	+	0	ID=g17423.t1.stop1;Parent=g17423.t1;
OU744338.1_Gymnosoma_rotundatum_genome_assembly,_chromosome:_3	AUGUSTUS	gene	96717035	96727872	.	-	.	ID=g17424;
OU744338.1_Gymnosoma_rotundatum_genome_assembly,_chromosome:_3	AUGUSTUS	mRNA	96717035	96727872	1	-	.	ID=g17424.t1;Parent=g17424;
OU744338.1_Gymnosoma_rotundatum_genome_assembly,_chromosome:_3	AUGUSTUS	stop_codon	96717035	96717037	.	-	0	ID=g17424.t1.stop1;Parent=g17424.t1;
OU744338.1_Gymnosoma_rotundatum_genome_assembly,_chromosome:_3	AUGUSTUS	CDS	96717035	96717766	1	-	0	ID=g17424.t1.CDS1;Parent=g17424.t1;
OU744338.1_Gymnosoma_rotundatum_genome_assembly,_chromosome:_3	AUGUSTUS	exon	96717035	96717766	.	-	.	ID=g17424.t1.exon1;Parent=g17424.t1;
OU744338.1_Gymnosoma_rotundatum_genome_assembly,_chromosome:_3	AUGUSTUS	intron	96717767	96722490	1	-	.	ID=g17424.t1.intron1;Parent=g17424.t1;
OU744338.1_Gymnosoma_rotundatum_genome_assembly,_chromosome:_3	AUGUSTUS	CDS	96722491	96722559	1	-	0	ID=g17424.t1.CDS2;Parent=g17424.t1;
OU744338.1_Gymnosoma_rotundatum_genome_assembly,_chromosome:_3	AUGUSTUS	exon	96722491	96722559	.	-	.	ID=g17424.t1.exon2;Parent=g17424.t1;
OU744338.1_Gymnosoma_rotundatum_genome_assembly,_chromosome:_3	AUGUSTUS	intron	96722560	96726726	1	-	.	ID=g17424.t1.intron2;Parent=g17424.t1;
OU744338.1_Gymnosoma_rotundatum_genome_assembly,_chromosome:_3	AUGUSTUS	CDS	96726727	96727872	1	-	0	ID=g17424.t1.CDS3;Parent=g17424.t1;
OU744338.1_Gymnosoma_rotundatum_genome_assembly,_chromosome:_3	AUGUSTUS	exon	96726727	96727872	.	-	.	ID=g17424.t1.exon3;Parent=g17424.t1;
OU744338.1_Gymnosoma_rotundatum_genome_assembly,_chromosome:_3	AUGUSTUS	start_codon	96727870	96727872	.	-	0	ID=g17424.t1.start1;Parent=g17424.t1;
OU744338.1_Gymnosoma_rotundatum_genome_assembly,_chromosome:_3	AUGUSTUS	gene	96746009	96746692	.	-	.	ID=g17425;
OU744338.1_Gymnosoma_rotundatum_genome_assembly,_chromosome:_3	AUGUSTUS	mRNA	96746009	96746692	0.36	-	.	ID=g17425.t1;Parent=g17425;
OU744338.1_Gymnosoma_rotundatum_genome_assembly,_chromosome:_3	AUGUSTUS	stop_codon	96746009	96746011	.	-	0	ID=g17425.t1.stop1;Parent=g17425.t1;
OU744338.1_Gymnosoma_rotundatum_genome_assembly,_chromosome:_3	AUGUSTUS	CDS	96746009	96746235	0.86	-	2	ID=g17425.t1.CDS1;Parent=g17425.t1;
OU744338.1_Gymnosoma_rotundatum_genome_assembly,_chromosome:_3	AUGUSTUS	exon	96746009	96746235	.	-	.	ID=g17425.t1.exon1;Parent=g17425.t1;
OU744338.1_Gymnosoma_rotundatum_genome_assembly,_chromosome:_3	AUGUSTUS	intron	96746236	96746355	0.36	-	.	ID=g17425.t1.intron1;Parent=g17425.t1;
OU744338.1_Gymnosoma_rotundatum_genome_assembly,_chromosome:_3	AUGUSTUS	CDS	96746356	96746534	0.37	-	1	ID=g17425.t1.CDS2;Parent=g17425.t1;
OU744338.1_Gymnosoma_rotundatum_genome_assembly,_chromosome:_3	AUGUSTUS	exon	96746356	96746534	.	-	.	ID=g17425.t1.exon2;Parent=g17425.t1;
OU744338.1_Gymnosoma_rotundatum_genome_assembly,_chromosome:_3	AUGUSTUS	intron	96746535	96746588	1	-	.	ID=g17425.t1.intron2;Parent=g17425.t1;
OU744338.1_Gymnosoma_rotundatum_genome_assembly,_chromosome:_3	AUGUSTUS	CDS	96746589	96746692	1	-	0	ID=g17425.t1.CDS3;Parent=g17425.t1;
OU744338.1_Gymnosoma_rotundatum_genome_assembly,_chromosome:_3	AUGUSTUS	exon	96746589	96746692	.	-	.	ID=g17425.t1.exon3;Parent=g17425.t1;
OU744338.1_Gymnosoma_rotundatum_genome_assembly,_chromosome:_3	AUGUSTUS	start_codon	96746690	96746692	.	-	0	ID=g17425.t1.start1;Parent=g17425.t1;
OU744338.1_Gymnosoma_rotundatum_genome_assembly,_chromosome:_3	AUGUSTUS	gene	96929725	96931257	.	+	.	ID=g17426;
OU744338.1_Gymnosoma_rotundatum_genome_assembly,_chromosome:_3	AUGUSTUS	mRNA	96929725	96931257	1	+	.	ID=g17426.t1;Parent=g17426;
OU744338.1_Gymnosoma_rotundatum_genome_assembly,_chromosome:_3	AUGUSTUS	start_codon	96929725	96929727	.	+	0	ID=g17426.t1.start1;Parent=g17426.t1;
OU744338.1_Gymnosoma_rotundatum_genome_assembly,_chromosome:_3	AUGUSTUS	CDS	96929725	96929887	1	+	0	ID=g17426.t1.CDS1;Parent=g17426.t1;
OU744338.1_Gymnosoma_rotundatum_genome_assembly,_chromosome:_3	AUGUSTUS	exon	96929725	96929887	.	+	.	ID=g17426.t1.exon1;Parent=g17426.t1;
OU744338.1_Gymnosoma_rotundatum_genome_assembly,_chromosome:_3	AUGUSTUS	intron	96929888	96929995	1	+	.	ID=g17426.t1.intron1;Parent=g17426.t1;
OU744338.1_Gymnosoma_rotundatum_genome_assembly,_chromosome:_3	AUGUSTUS	CDS	96929996	96930544	1	+	2	ID=g17426.t1.CDS2;Parent=g17426.t1;
OU744338.1_Gymnosoma_rotundatum_genome_assembly,_chromosome:_3	AUGUSTUS	exon	96929996	96930544	.	+	.	ID=g17426.t1.exon2;Parent=g17426.t1;
OU744338.1_Gymnosoma_rotundatum_genome_assembly,_chromosome:_3	AUGUSTUS	intron	96930545	96930619	1	+	.	ID=g17426.t1.intron2;Parent=g17426.t1;
OU744338.1_Gymnosoma_rotundatum_genome_assembly,_chromosome:_3	AUGUSTUS	CDS	96930620	96931257	1	+	2	ID=g17426.t1.CDS3;Parent=g17426.t1;
OU744338.1_Gymnosoma_rotundatum_genome_assembly,_chromosome:_3	AUGUSTUS	exon	96930620	96931257	.	+	.	ID=g17426.t1.exon3;Parent=g17426.t1;
OU744338.1_Gymnosoma_rotundatum_genome_assembly,_chromosome:_3	AUGUSTUS	stop_codon	96931255	96931257	.	+	0	ID=g17426.t1.stop1;Parent=g17426.t1;
OU744338.1_Gymnosoma_rotundatum_genome_assembly,_chromosome:_3	AUGUSTUS	gene	96951640	96953081	.	+	.	ID=g17427;
OU744338.1_Gymnosoma_rotundatum_genome_assembly,_chromosome:_3	AUGUSTUS	mRNA	96951640	96953081	0.6	+	.	ID=g17427.t1;Parent=g17427;
OU744338.1_Gymnosoma_rotundatum_genome_assembly,_chromosome:_3	AUGUSTUS	start_codon	96951640	96951642	.	+	0	ID=g17427.t1.start1;Parent=g17427.t1;
OU744338.1_Gymnosoma_rotundatum_genome_assembly,_chromosome:_3	AUGUSTUS	CDS	96951640	96952875	0.94	+	0	ID=g17427.t1.CDS1;Parent=g17427.t1;
OU744338.1_Gymnosoma_rotundatum_genome_assembly,_chromosome:_3	AUGUSTUS	exon	96951640	96952875	.	+	.	ID=g17427.t1.exon1;Parent=g17427.t1;
OU744338.1_Gymnosoma_rotundatum_genome_assembly,_chromosome:_3	AUGUSTUS	intron	96952876	96952994	0.6	+	.	ID=g17427.t1.intron1;Parent=g17427.t1;
OU744338.1_Gymnosoma_rotundatum_genome_assembly,_chromosome:_3	AUGUSTUS	CDS	96952995	96953081	0.61	+	0	ID=g17427.t1.CDS2;Parent=g17427.t1;
OU744338.1_Gymnosoma_rotundatum_genome_assembly,_chromosome:_3	AUGUSTUS	exon	96952995	96953081	.	+	.	ID=g17427.t1.exon2;Parent=g17427.t1;
OU744338.1_Gymnosoma_rotundatum_genome_assembly,_chromosome:_3	AUGUSTUS	stop_codon	96953079	96953081	.	+	0	ID=g17427.t1.stop1;Parent=g17427.t1;
OU744338.1_Gymnosoma_rotundatum_genome_assembly,_chromosome:_3	AUGUSTUS	mRNA	96951640	96952495	0.62	+	.	ID=g17427.t2;Parent=g17427;
OU744338.1_Gymnosoma_rotundatum_genome_assembly,_chromosome:_3	AUGUSTUS	start_codon	96951640	96951642	.	+	0	ID=g17427.t2.start1;Parent=g17427.t2;
OU744338.1_Gymnosoma_rotundatum_genome_assembly,_chromosome:_3	AUGUSTUS	CDS	96951640	96952380	0.62	+	0	ID=g17427.t2.CDS1;Parent=g17427.t2;
OU744338.1_Gymnosoma_rotundatum_genome_assembly,_chromosome:_3	AUGUSTUS	exon	96951640	96952380	.	+	.	ID=g17427.t2.exon1;Parent=g17427.t2;
OU744338.1_Gymnosoma_rotundatum_genome_assembly,_chromosome:_3	AUGUSTUS	intron	96952381	96952447	0.64	+	.	ID=g17427.t2.intron1;Parent=g17427.t2;
OU744338.1_Gymnosoma_rotundatum_genome_assembly,_chromosome:_3	AUGUSTUS	CDS	96952448	96952495	0.64	+	0	ID=g17427.t2.CDS2;Parent=g17427.t2;
OU744338.1_Gymnosoma_rotundatum_genome_assembly,_chromosome:_3	AUGUSTUS	exon	96952448	96952495	.	+	.	ID=g17427.t2.exon2;Parent=g17427.t2;
OU744338.1_Gymnosoma_rotundatum_genome_assembly,_chromosome:_3	AUGUSTUS	stop_codon	96952493	96952495	.	+	0	ID=g17427.t2.stop1;Parent=g17427.t2;
OU744338.1_Gymnosoma_rotundatum_genome_assembly,_chromosome:_3	AUGUSTUS	gene	97026649	97027152	.	-	.	ID=g17428;
OU744338.1_Gymnosoma_rotundatum_genome_assembly,_chromosome:_3	AUGUSTUS	mRNA	97026649	97027152	1	-	.	ID=g17428.t1;Parent=g17428;
OU744338.1_Gymnosoma_rotundatum_genome_assembly,_chromosome:_3	AUGUSTUS	stop_codon	97026649	97026651	.	-	0	ID=g17428.t1.stop1;Parent=g17428.t1;
OU744338.1_Gymnosoma_rotundatum_genome_assembly,_chromosome:_3	AUGUSTUS	CDS	97026649	97027152	1	-	0	ID=g17428.t1.CDS1;Parent=g17428.t1;
OU744338.1_Gymnosoma_rotundatum_genome_assembly,_chromosome:_3	AUGUSTUS	exon	97026649	97027152	.	-	.	ID=g17428.t1.exon1;Parent=g17428.t1;
OU744338.1_Gymnosoma_rotundatum_genome_assembly,_chromosome:_3	AUGUSTUS	start_codon	97027150	97027152	.	-	0	ID=g17428.t1.start1;Parent=g17428.t1;
OU744338.1_Gymnosoma_rotundatum_genome_assembly,_chromosome:_3	AUGUSTUS	gene	97027419	97027796	.	+	.	ID=g17429;
OU744338.1_Gymnosoma_rotundatum_genome_assembly,_chromosome:_3	AUGUSTUS	mRNA	97027419	97027796	1	+	.	ID=g17429.t1;Parent=g17429;
OU744338.1_Gymnosoma_rotundatum_genome_assembly,_chromosome:_3	AUGUSTUS	start_codon	97027419	97027421	.	+	0	ID=g17429.t1.start1;Parent=g17429.t1;
OU744338.1_Gymnosoma_rotundatum_genome_assembly,_chromosome:_3	AUGUSTUS	CDS	97027419	97027796	1	+	0	ID=g17429.t1.CDS1;Parent=g17429.t1;
OU744338.1_Gymnosoma_rotundatum_genome_assembly,_chromosome:_3	AUGUSTUS	exon	97027419	97027796	.	+	.	ID=g17429.t1.exon1;Parent=g17429.t1;
OU744338.1_Gymnosoma_rotundatum_genome_assembly,_chromosome:_3	AUGUSTUS	stop_codon	97027794	97027796	.	+	0	ID=g17429.t1.stop1;Parent=g17429.t1;
OU744338.1_Gymnosoma_rotundatum_genome_assembly,_chromosome:_3	AUGUSTUS	gene	97033976	97034431	.	+	.	ID=g17430;
OU744338.1_Gymnosoma_rotundatum_genome_assembly,_chromosome:_3	AUGUSTUS	mRNA	97033976	97034431	0.92	+	.	ID=g17430.t1;Parent=g17430;
OU744338.1_Gymnosoma_rotundatum_genome_assembly,_chromosome:_3	AUGUSTUS	start_codon	97033976	97033978	.	+	0	ID=g17430.t1.start1;Parent=g17430.t1;
OU744338.1_Gymnosoma_rotundatum_genome_assembly,_chromosome:_3	AUGUSTUS	CDS	97033976	97034431	0.92	+	0	ID=g17430.t1.CDS1;Parent=g17430.t1;
OU744338.1_Gymnosoma_rotundatum_genome_assembly,_chromosome:_3	AUGUSTUS	exon	97033976	97034431	.	+	.	ID=g17430.t1.exon1;Parent=g17430.t1;
OU744338.1_Gymnosoma_rotundatum_genome_assembly,_chromosome:_3	AUGUSTUS	stop_codon	97034429	97034431	.	+	0	ID=g17430.t1.stop1;Parent=g17430.t1;
OU744338.1_Gymnosoma_rotundatum_genome_assembly,_chromosome:_3	AUGUSTUS	gene	97034498	97035415	.	+	.	ID=g17431;
OU744338.1_Gymnosoma_rotundatum_genome_assembly,_chromosome:_3	AUGUSTUS	mRNA	97034498	97035415	0.63	+	.	ID=g17431.t1;Parent=g17431;
OU744338.1_Gymnosoma_rotundatum_genome_assembly,_chromosome:_3	AUGUSTUS	start_codon	97034498	97034500	.	+	0	ID=g17431.t1.start1;Parent=g17431.t1;
OU744338.1_Gymnosoma_rotundatum_genome_assembly,_chromosome:_3	AUGUSTUS	CDS	97034498	97035415	0.63	+	0	ID=g17431.t1.CDS1;Parent=g17431.t1;
OU744338.1_Gymnosoma_rotundatum_genome_assembly,_chromosome:_3	AUGUSTUS	exon	97034498	97035415	.	+	.	ID=g17431.t1.exon1;Parent=g17431.t1;
OU744338.1_Gymnosoma_rotundatum_genome_assembly,_chromosome:_3	AUGUSTUS	stop_codon	97035413	97035415	.	+	0	ID=g17431.t1.stop1;Parent=g17431.t1;
OU744338.1_Gymnosoma_rotundatum_genome_assembly,_chromosome:_3	AUGUSTUS	gene	97035762	97039723	.	-	.	ID=g17432;
OU744338.1_Gymnosoma_rotundatum_genome_assembly,_chromosome:_3	AUGUSTUS	mRNA	97035762	97039723	0.24	-	.	ID=g17432.t1;Parent=g17432;
OU744338.1_Gymnosoma_rotundatum_genome_assembly,_chromosome:_3	AUGUSTUS	stop_codon	97035762	97035764	.	-	0	ID=g17432.t1.stop1;Parent=g17432.t1;
OU744338.1_Gymnosoma_rotundatum_genome_assembly,_chromosome:_3	AUGUSTUS	CDS	97035762	97035843	0.64	-	1	ID=g17432.t1.CDS1;Parent=g17432.t1;
OU744338.1_Gymnosoma_rotundatum_genome_assembly,_chromosome:_3	AUGUSTUS	exon	97035762	97035843	.	-	.	ID=g17432.t1.exon1;Parent=g17432.t1;
OU744338.1_Gymnosoma_rotundatum_genome_assembly,_chromosome:_3	AUGUSTUS	intron	97035844	97038258	0.32	-	.	ID=g17432.t1.intron1;Parent=g17432.t1;
OU744338.1_Gymnosoma_rotundatum_genome_assembly,_chromosome:_3	AUGUSTUS	CDS	97038259	97038450	0.47	-	1	ID=g17432.t1.CDS2;Parent=g17432.t1;
OU744338.1_Gymnosoma_rotundatum_genome_assembly,_chromosome:_3	AUGUSTUS	exon	97038259	97038450	.	-	.	ID=g17432.t1.exon2;Parent=g17432.t1;
OU744338.1_Gymnosoma_rotundatum_genome_assembly,_chromosome:_3	AUGUSTUS	intron	97038451	97038530	1	-	.	ID=g17432.t1.intron2;Parent=g17432.t1;
OU744338.1_Gymnosoma_rotundatum_genome_assembly,_chromosome:_3	AUGUSTUS	CDS	97038531	97038900	0.74	-	2	ID=g17432.t1.CDS3;Parent=g17432.t1;
OU744338.1_Gymnosoma_rotundatum_genome_assembly,_chromosome:_3	AUGUSTUS	exon	97038531	97038900	.	-	.	ID=g17432.t1.exon3;Parent=g17432.t1;
OU744338.1_Gymnosoma_rotundatum_genome_assembly,_chromosome:_3	AUGUSTUS	intron	97038901	97039002	0.74	-	.	ID=g17432.t1.intron3;Parent=g17432.t1;
OU744338.1_Gymnosoma_rotundatum_genome_assembly,_chromosome:_3	AUGUSTUS	CDS	97039003	97039723	0.98	-	0	ID=g17432.t1.CDS4;Parent=g17432.t1;
OU744338.1_Gymnosoma_rotundatum_genome_assembly,_chromosome:_3	AUGUSTUS	exon	97039003	97039723	.	-	.	ID=g17432.t1.exon4;Parent=g17432.t1;
OU744338.1_Gymnosoma_rotundatum_genome_assembly,_chromosome:_3	AUGUSTUS	start_codon	97039721	97039723	.	-	0	ID=g17432.t1.start1;Parent=g17432.t1;
OU744338.1_Gymnosoma_rotundatum_genome_assembly,_chromosome:_3	AUGUSTUS	gene	97143997	97144521	.	+	.	ID=g17433;
OU744338.1_Gymnosoma_rotundatum_genome_assembly,_chromosome:_3	AUGUSTUS	mRNA	97143997	97144521	0.97	+	.	ID=g17433.t1;Parent=g17433;
OU744338.1_Gymnosoma_rotundatum_genome_assembly,_chromosome:_3	AUGUSTUS	start_codon	97143997	97143999	.	+	0	ID=g17433.t1.start1;Parent=g17433.t1;
OU744338.1_Gymnosoma_rotundatum_genome_assembly,_chromosome:_3	AUGUSTUS	CDS	97143997	97144361	0.99	+	0	ID=g17433.t1.CDS1;Parent=g17433.t1;
OU744338.1_Gymnosoma_rotundatum_genome_assembly,_chromosome:_3	AUGUSTUS	exon	97143997	97144361	.	+	.	ID=g17433.t1.exon1;Parent=g17433.t1;
OU744338.1_Gymnosoma_rotundatum_genome_assembly,_chromosome:_3	AUGUSTUS	intron	97144362	97144469	0.97	+	.	ID=g17433.t1.intron1;Parent=g17433.t1;
OU744338.1_Gymnosoma_rotundatum_genome_assembly,_chromosome:_3	AUGUSTUS	CDS	97144470	97144521	0.97	+	1	ID=g17433.t1.CDS2;Parent=g17433.t1;
OU744338.1_Gymnosoma_rotundatum_genome_assembly,_chromosome:_3	AUGUSTUS	exon	97144470	97144521	.	+	.	ID=g17433.t1.exon2;Parent=g17433.t1;
OU744338.1_Gymnosoma_rotundatum_genome_assembly,_chromosome:_3	AUGUSTUS	stop_codon	97144519	97144521	.	+	0	ID=g17433.t1.stop1;Parent=g17433.t1;
OU744338.1_Gymnosoma_rotundatum_genome_assembly,_chromosome:_3	AUGUSTUS	gene	97201067	97203763	.	-	.	ID=g17434;
OU744338.1_Gymnosoma_rotundatum_genome_assembly,_chromosome:_3	AUGUSTUS	mRNA	97201067	97203763	1	-	.	ID=g17434.t1;Parent=g17434;
OU744338.1_Gymnosoma_rotundatum_genome_assembly,_chromosome:_3	AUGUSTUS	stop_codon	97201067	97201069	.	-	0	ID=g17434.t1.stop1;Parent=g17434.t1;
OU744338.1_Gymnosoma_rotundatum_genome_assembly,_chromosome:_3	AUGUSTUS	CDS	97201067	97203763	1	-	0	ID=g17434.t1.CDS1;Parent=g17434.t1;
OU744338.1_Gymnosoma_rotundatum_genome_assembly,_chromosome:_3	AUGUSTUS	exon	97201067	97203763	.	-	.	ID=g17434.t1.exon1;Parent=g17434.t1;
OU744338.1_Gymnosoma_rotundatum_genome_assembly,_chromosome:_3	AUGUSTUS	start_codon	97203761	97203763	.	-	0	ID=g17434.t1.start1;Parent=g17434.t1;
OU744338.1_Gymnosoma_rotundatum_genome_assembly,_chromosome:_3	AUGUSTUS	gene	97206094	97207086	.	-	.	ID=g17435;
OU744338.1_Gymnosoma_rotundatum_genome_assembly,_chromosome:_3	AUGUSTUS	mRNA	97206094	97207086	1	-	.	ID=g17435.t1;Parent=g17435;
OU744338.1_Gymnosoma_rotundatum_genome_assembly,_chromosome:_3	AUGUSTUS	stop_codon	97206094	97206096	.	-	0	ID=g17435.t1.stop1;Parent=g17435.t1;
OU744338.1_Gymnosoma_rotundatum_genome_assembly,_chromosome:_3	AUGUSTUS	CDS	97206094	97207086	1	-	0	ID=g17435.t1.CDS1;Parent=g17435.t1;
OU744338.1_Gymnosoma_rotundatum_genome_assembly,_chromosome:_3	AUGUSTUS	exon	97206094	97207086	.	-	.	ID=g17435.t1.exon1;Parent=g17435.t1;
OU744338.1_Gymnosoma_rotundatum_genome_assembly,_chromosome:_3	AUGUSTUS	start_codon	97207084	97207086	.	-	0	ID=g17435.t1.start1;Parent=g17435.t1;
OU744338.1_Gymnosoma_rotundatum_genome_assembly,_chromosome:_3	AUGUSTUS	gene	97311111	97312974	.	+	.	ID=g17436;
OU744338.1_Gymnosoma_rotundatum_genome_assembly,_chromosome:_3	AUGUSTUS	mRNA	97311111	97312974	1	+	.	ID=g17436.t1;Parent=g17436;
OU744338.1_Gymnosoma_rotundatum_genome_assembly,_chromosome:_3	AUGUSTUS	start_codon	97311111	97311113	.	+	0	ID=g17436.t1.start1;Parent=g17436.t1;
OU744338.1_Gymnosoma_rotundatum_genome_assembly,_chromosome:_3	AUGUSTUS	CDS	97311111	97311171	1	+	0	ID=g17436.t1.CDS1;Parent=g17436.t1;
OU744338.1_Gymnosoma_rotundatum_genome_assembly,_chromosome:_3	AUGUSTUS	exon	97311111	97311171	.	+	.	ID=g17436.t1.exon1;Parent=g17436.t1;
OU744338.1_Gymnosoma_rotundatum_genome_assembly,_chromosome:_3	AUGUSTUS	intron	97311172	97312279	1	+	.	ID=g17436.t1.intron1;Parent=g17436.t1;
OU744338.1_Gymnosoma_rotundatum_genome_assembly,_chromosome:_3	AUGUSTUS	CDS	97312280	97312974	1	+	2	ID=g17436.t1.CDS2;Parent=g17436.t1;
OU744338.1_Gymnosoma_rotundatum_genome_assembly,_chromosome:_3	AUGUSTUS	exon	97312280	97312974	.	+	.	ID=g17436.t1.exon2;Parent=g17436.t1;
OU744338.1_Gymnosoma_rotundatum_genome_assembly,_chromosome:_3	AUGUSTUS	stop_codon	97312972	97312974	.	+	0	ID=g17436.t1.stop1;Parent=g17436.t1;
OU744338.1_Gymnosoma_rotundatum_genome_assembly,_chromosome:_3	AUGUSTUS	gene	97447984	97448193	.	+	.	ID=g17437;
OU744338.1_Gymnosoma_rotundatum_genome_assembly,_chromosome:_3	AUGUSTUS	mRNA	97447984	97448193	0.89	+	.	ID=g17437.t1;Parent=g17437;
OU744338.1_Gymnosoma_rotundatum_genome_assembly,_chromosome:_3	AUGUSTUS	start_codon	97447984	97447986	.	+	0	ID=g17437.t1.start1;Parent=g17437.t1;
OU744338.1_Gymnosoma_rotundatum_genome_assembly,_chromosome:_3	AUGUSTUS	CDS	97447984	97448193	0.89	+	0	ID=g17437.t1.CDS1;Parent=g17437.t1;
OU744338.1_Gymnosoma_rotundatum_genome_assembly,_chromosome:_3	AUGUSTUS	exon	97447984	97448193	.	+	.	ID=g17437.t1.exon1;Parent=g17437.t1;
OU744338.1_Gymnosoma_rotundatum_genome_assembly,_chromosome:_3	AUGUSTUS	stop_codon	97448191	97448193	.	+	0	ID=g17437.t1.stop1;Parent=g17437.t1;
OU744338.1_Gymnosoma_rotundatum_genome_assembly,_chromosome:_3	AUGUSTUS	gene	97471187	97473334	.	+	.	ID=g17438;
OU744338.1_Gymnosoma_rotundatum_genome_assembly,_chromosome:_3	AUGUSTUS	mRNA	97471187	97473334	0.97	+	.	ID=g17438.t1;Parent=g17438;
OU744338.1_Gymnosoma_rotundatum_genome_assembly,_chromosome:_3	AUGUSTUS	start_codon	97471187	97471189	.	+	0	ID=g17438.t1.start1;Parent=g17438.t1;
OU744338.1_Gymnosoma_rotundatum_genome_assembly,_chromosome:_3	AUGUSTUS	CDS	97471187	97471200	0.99	+	0	ID=g17438.t1.CDS1;Parent=g17438.t1;
OU744338.1_Gymnosoma_rotundatum_genome_assembly,_chromosome:_3	AUGUSTUS	exon	97471187	97471200	.	+	.	ID=g17438.t1.exon1;Parent=g17438.t1;
OU744338.1_Gymnosoma_rotundatum_genome_assembly,_chromosome:_3	AUGUSTUS	intron	97471201	97471257	0.98	+	.	ID=g17438.t1.intron1;Parent=g17438.t1;
OU744338.1_Gymnosoma_rotundatum_genome_assembly,_chromosome:_3	AUGUSTUS	CDS	97471258	97471610	0.97	+	1	ID=g17438.t1.CDS2;Parent=g17438.t1;
OU744338.1_Gymnosoma_rotundatum_genome_assembly,_chromosome:_3	AUGUSTUS	exon	97471258	97471610	.	+	.	ID=g17438.t1.exon2;Parent=g17438.t1;
OU744338.1_Gymnosoma_rotundatum_genome_assembly,_chromosome:_3	AUGUSTUS	intron	97471611	97473026	0.99	+	.	ID=g17438.t1.intron2;Parent=g17438.t1;
OU744338.1_Gymnosoma_rotundatum_genome_assembly,_chromosome:_3	AUGUSTUS	CDS	97473027	97473334	1	+	2	ID=g17438.t1.CDS3;Parent=g17438.t1;
OU744338.1_Gymnosoma_rotundatum_genome_assembly,_chromosome:_3	AUGUSTUS	exon	97473027	97473334	.	+	.	ID=g17438.t1.exon3;Parent=g17438.t1;
OU744338.1_Gymnosoma_rotundatum_genome_assembly,_chromosome:_3	AUGUSTUS	stop_codon	97473332	97473334	.	+	0	ID=g17438.t1.stop1;Parent=g17438.t1;
OU744338.1_Gymnosoma_rotundatum_genome_assembly,_chromosome:_3	AUGUSTUS	gene	97474151	97475105	.	+	.	ID=g17439;
OU744338.1_Gymnosoma_rotundatum_genome_assembly,_chromosome:_3	AUGUSTUS	mRNA	97474151	97475105	0.7	+	.	ID=g17439.t1;Parent=g17439;
OU744338.1_Gymnosoma_rotundatum_genome_assembly,_chromosome:_3	AUGUSTUS	start_codon	97474151	97474153	.	+	0	ID=g17439.t1.start1;Parent=g17439.t1;
OU744338.1_Gymnosoma_rotundatum_genome_assembly,_chromosome:_3	AUGUSTUS	CDS	97474151	97474968	0.71	+	0	ID=g17439.t1.CDS1;Parent=g17439.t1;
OU744338.1_Gymnosoma_rotundatum_genome_assembly,_chromosome:_3	AUGUSTUS	exon	97474151	97474968	.	+	.	ID=g17439.t1.exon1;Parent=g17439.t1;
OU744338.1_Gymnosoma_rotundatum_genome_assembly,_chromosome:_3	AUGUSTUS	intron	97474969	97475032	0.72	+	.	ID=g17439.t1.intron1;Parent=g17439.t1;
OU744338.1_Gymnosoma_rotundatum_genome_assembly,_chromosome:_3	AUGUSTUS	CDS	97475033	97475105	0.72	+	1	ID=g17439.t1.CDS2;Parent=g17439.t1;
OU744338.1_Gymnosoma_rotundatum_genome_assembly,_chromosome:_3	AUGUSTUS	exon	97475033	97475105	.	+	.	ID=g17439.t1.exon2;Parent=g17439.t1;
OU744338.1_Gymnosoma_rotundatum_genome_assembly,_chromosome:_3	AUGUSTUS	stop_codon	97475103	97475105	.	+	0	ID=g17439.t1.stop1;Parent=g17439.t1;
OU744338.1_Gymnosoma_rotundatum_genome_assembly,_chromosome:_3	AUGUSTUS	gene	97475399	97476343	.	+	.	ID=g17440;
OU744338.1_Gymnosoma_rotundatum_genome_assembly,_chromosome:_3	AUGUSTUS	mRNA	97475399	97476343	1	+	.	ID=g17440.t1;Parent=g17440;
OU744338.1_Gymnosoma_rotundatum_genome_assembly,_chromosome:_3	AUGUSTUS	start_codon	97475399	97475401	.	+	0	ID=g17440.t1.start1;Parent=g17440.t1;
OU744338.1_Gymnosoma_rotundatum_genome_assembly,_chromosome:_3	AUGUSTUS	CDS	97475399	97476343	1	+	0	ID=g17440.t1.CDS1;Parent=g17440.t1;
OU744338.1_Gymnosoma_rotundatum_genome_assembly,_chromosome:_3	AUGUSTUS	exon	97475399	97476343	.	+	.	ID=g17440.t1.exon1;Parent=g17440.t1;
OU744338.1_Gymnosoma_rotundatum_genome_assembly,_chromosome:_3	AUGUSTUS	stop_codon	97476341	97476343	.	+	0	ID=g17440.t1.stop1;Parent=g17440.t1;
OU744338.1_Gymnosoma_rotundatum_genome_assembly,_chromosome:_3	AUGUSTUS	gene	97476392	97477307	.	+	.	ID=g17441;
OU744338.1_Gymnosoma_rotundatum_genome_assembly,_chromosome:_3	AUGUSTUS	mRNA	97476392	97477307	0.86	+	.	ID=g17441.t1;Parent=g17441;
OU744338.1_Gymnosoma_rotundatum_genome_assembly,_chromosome:_3	AUGUSTUS	start_codon	97476392	97476394	.	+	0	ID=g17441.t1.start1;Parent=g17441.t1;
OU744338.1_Gymnosoma_rotundatum_genome_assembly,_chromosome:_3	AUGUSTUS	CDS	97476392	97476946	0.93	+	0	ID=g17441.t1.CDS1;Parent=g17441.t1;
OU744338.1_Gymnosoma_rotundatum_genome_assembly,_chromosome:_3	AUGUSTUS	exon	97476392	97476946	.	+	.	ID=g17441.t1.exon1;Parent=g17441.t1;
OU744338.1_Gymnosoma_rotundatum_genome_assembly,_chromosome:_3	AUGUSTUS	intron	97476947	97477049	0.86	+	.	ID=g17441.t1.intron1;Parent=g17441.t1;
OU744338.1_Gymnosoma_rotundatum_genome_assembly,_chromosome:_3	AUGUSTUS	CDS	97477050	97477307	0.86	+	0	ID=g17441.t1.CDS2;Parent=g17441.t1;
OU744338.1_Gymnosoma_rotundatum_genome_assembly,_chromosome:_3	AUGUSTUS	exon	97477050	97477307	.	+	.	ID=g17441.t1.exon2;Parent=g17441.t1;
OU744338.1_Gymnosoma_rotundatum_genome_assembly,_chromosome:_3	AUGUSTUS	stop_codon	97477305	97477307	.	+	0	ID=g17441.t1.stop1;Parent=g17441.t1;
OU744338.1_Gymnosoma_rotundatum_genome_assembly,_chromosome:_3	AUGUSTUS	gene	97504588	97505355	.	+	.	ID=g17442;
OU744338.1_Gymnosoma_rotundatum_genome_assembly,_chromosome:_3	AUGUSTUS	mRNA	97504588	97505355	0.92	+	.	ID=g17442.t1;Parent=g17442;
OU744338.1_Gymnosoma_rotundatum_genome_assembly,_chromosome:_3	AUGUSTUS	start_codon	97504588	97504590	.	+	0	ID=g17442.t1.start1;Parent=g17442.t1;
OU744338.1_Gymnosoma_rotundatum_genome_assembly,_chromosome:_3	AUGUSTUS	CDS	97504588	97504804	0.96	+	0	ID=g17442.t1.CDS1;Parent=g17442.t1;
OU744338.1_Gymnosoma_rotundatum_genome_assembly,_chromosome:_3	AUGUSTUS	exon	97504588	97504804	.	+	.	ID=g17442.t1.exon1;Parent=g17442.t1;
OU744338.1_Gymnosoma_rotundatum_genome_assembly,_chromosome:_3	AUGUSTUS	intron	97504805	97504877	0.96	+	.	ID=g17442.t1.intron1;Parent=g17442.t1;
OU744338.1_Gymnosoma_rotundatum_genome_assembly,_chromosome:_3	AUGUSTUS	CDS	97504878	97505024	0.97	+	2	ID=g17442.t1.CDS2;Parent=g17442.t1;
OU744338.1_Gymnosoma_rotundatum_genome_assembly,_chromosome:_3	AUGUSTUS	exon	97504878	97505024	.	+	.	ID=g17442.t1.exon2;Parent=g17442.t1;
OU744338.1_Gymnosoma_rotundatum_genome_assembly,_chromosome:_3	AUGUSTUS	intron	97505025	97505098	1	+	.	ID=g17442.t1.intron2;Parent=g17442.t1;
OU744338.1_Gymnosoma_rotundatum_genome_assembly,_chromosome:_3	AUGUSTUS	CDS	97505099	97505355	0.96	+	2	ID=g17442.t1.CDS3;Parent=g17442.t1;
OU744338.1_Gymnosoma_rotundatum_genome_assembly,_chromosome:_3	AUGUSTUS	exon	97505099	97505355	.	+	.	ID=g17442.t1.exon3;Parent=g17442.t1;
OU744338.1_Gymnosoma_rotundatum_genome_assembly,_chromosome:_3	AUGUSTUS	stop_codon	97505353	97505355	.	+	0	ID=g17442.t1.stop1;Parent=g17442.t1;
OU744338.1_Gymnosoma_rotundatum_genome_assembly,_chromosome:_3	AUGUSTUS	gene	97662491	97668342	.	+	.	ID=g17443;
OU744338.1_Gymnosoma_rotundatum_genome_assembly,_chromosome:_3	AUGUSTUS	mRNA	97662491	97668342	1	+	.	ID=g17443.t1;Parent=g17443;
OU744338.1_Gymnosoma_rotundatum_genome_assembly,_chromosome:_3	AUGUSTUS	start_codon	97662491	97662493	.	+	0	ID=g17443.t1.start1;Parent=g17443.t1;
OU744338.1_Gymnosoma_rotundatum_genome_assembly,_chromosome:_3	AUGUSTUS	CDS	97662491	97662563	1	+	0	ID=g17443.t1.CDS1;Parent=g17443.t1;
OU744338.1_Gymnosoma_rotundatum_genome_assembly,_chromosome:_3	AUGUSTUS	exon	97662491	97662563	.	+	.	ID=g17443.t1.exon1;Parent=g17443.t1;
OU744338.1_Gymnosoma_rotundatum_genome_assembly,_chromosome:_3	AUGUSTUS	intron	97662564	97667755	1	+	.	ID=g17443.t1.intron1;Parent=g17443.t1;
OU744338.1_Gymnosoma_rotundatum_genome_assembly,_chromosome:_3	AUGUSTUS	CDS	97667756	97668342	1	+	2	ID=g17443.t1.CDS2;Parent=g17443.t1;
OU744338.1_Gymnosoma_rotundatum_genome_assembly,_chromosome:_3	AUGUSTUS	exon	97667756	97668342	.	+	.	ID=g17443.t1.exon2;Parent=g17443.t1;
OU744338.1_Gymnosoma_rotundatum_genome_assembly,_chromosome:_3	AUGUSTUS	stop_codon	97668340	97668342	.	+	0	ID=g17443.t1.stop1;Parent=g17443.t1;
OU744338.1_Gymnosoma_rotundatum_genome_assembly,_chromosome:_3	AUGUSTUS	gene	97684105	97686307	.	+	.	ID=g17444;
OU744338.1_Gymnosoma_rotundatum_genome_assembly,_chromosome:_3	AUGUSTUS	mRNA	97684105	97686307	1	+	.	ID=g17444.t1;Parent=g17444;
OU744338.1_Gymnosoma_rotundatum_genome_assembly,_chromosome:_3	AUGUSTUS	start_codon	97684105	97684107	.	+	0	ID=g17444.t1.start1;Parent=g17444.t1;
OU744338.1_Gymnosoma_rotundatum_genome_assembly,_chromosome:_3	AUGUSTUS	CDS	97684105	97685955	1	+	0	ID=g17444.t1.CDS1;Parent=g17444.t1;
OU744338.1_Gymnosoma_rotundatum_genome_assembly,_chromosome:_3	AUGUSTUS	exon	97684105	97685955	.	+	.	ID=g17444.t1.exon1;Parent=g17444.t1;
OU744338.1_Gymnosoma_rotundatum_genome_assembly,_chromosome:_3	AUGUSTUS	intron	97685956	97686055	1	+	.	ID=g17444.t1.intron1;Parent=g17444.t1;
OU744338.1_Gymnosoma_rotundatum_genome_assembly,_chromosome:_3	AUGUSTUS	CDS	97686056	97686307	1	+	0	ID=g17444.t1.CDS2;Parent=g17444.t1;
OU744338.1_Gymnosoma_rotundatum_genome_assembly,_chromosome:_3	AUGUSTUS	exon	97686056	97686307	.	+	.	ID=g17444.t1.exon2;Parent=g17444.t1;
OU744338.1_Gymnosoma_rotundatum_genome_assembly,_chromosome:_3	AUGUSTUS	stop_codon	97686305	97686307	.	+	0	ID=g17444.t1.stop1;Parent=g17444.t1;
OU744338.1_Gymnosoma_rotundatum_genome_assembly,_chromosome:_3	AUGUSTUS	gene	97701071	97703376	.	+	.	ID=g17445;
OU744338.1_Gymnosoma_rotundatum_genome_assembly,_chromosome:_3	AUGUSTUS	mRNA	97701071	97703376	1	+	.	ID=g17445.t1;Parent=g17445;
OU744338.1_Gymnosoma_rotundatum_genome_assembly,_chromosome:_3	AUGUSTUS	start_codon	97701071	97701073	.	+	0	ID=g17445.t1.start1;Parent=g17445.t1;
OU744338.1_Gymnosoma_rotundatum_genome_assembly,_chromosome:_3	AUGUSTUS	CDS	97701071	97703116	1	+	0	ID=g17445.t1.CDS1;Parent=g17445.t1;
OU744338.1_Gymnosoma_rotundatum_genome_assembly,_chromosome:_3	AUGUSTUS	exon	97701071	97703116	.	+	.	ID=g17445.t1.exon1;Parent=g17445.t1;
OU744338.1_Gymnosoma_rotundatum_genome_assembly,_chromosome:_3	AUGUSTUS	intron	97703117	97703190	1	+	.	ID=g17445.t1.intron1;Parent=g17445.t1;
OU744338.1_Gymnosoma_rotundatum_genome_assembly,_chromosome:_3	AUGUSTUS	CDS	97703191	97703376	1	+	0	ID=g17445.t1.CDS2;Parent=g17445.t1;
OU744338.1_Gymnosoma_rotundatum_genome_assembly,_chromosome:_3	AUGUSTUS	exon	97703191	97703376	.	+	.	ID=g17445.t1.exon2;Parent=g17445.t1;
OU744338.1_Gymnosoma_rotundatum_genome_assembly,_chromosome:_3	AUGUSTUS	stop_codon	97703374	97703376	.	+	0	ID=g17445.t1.stop1;Parent=g17445.t1;
OU744338.1_Gymnosoma_rotundatum_genome_assembly,_chromosome:_3	AUGUSTUS	gene	97710026	97712354	.	-	.	ID=g17446;
OU744338.1_Gymnosoma_rotundatum_genome_assembly,_chromosome:_3	AUGUSTUS	mRNA	97710026	97712354	1	-	.	ID=g17446.t1;Parent=g17446;
OU744338.1_Gymnosoma_rotundatum_genome_assembly,_chromosome:_3	AUGUSTUS	stop_codon	97710026	97710028	.	-	0	ID=g17446.t1.stop1;Parent=g17446.t1;
OU744338.1_Gymnosoma_rotundatum_genome_assembly,_chromosome:_3	AUGUSTUS	CDS	97710026	97710337	1	-	0	ID=g17446.t1.CDS1;Parent=g17446.t1;
OU744338.1_Gymnosoma_rotundatum_genome_assembly,_chromosome:_3	AUGUSTUS	exon	97710026	97710337	.	-	.	ID=g17446.t1.exon1;Parent=g17446.t1;
OU744338.1_Gymnosoma_rotundatum_genome_assembly,_chromosome:_3	AUGUSTUS	intron	97710338	97710467	1	-	.	ID=g17446.t1.intron1;Parent=g17446.t1;
OU744338.1_Gymnosoma_rotundatum_genome_assembly,_chromosome:_3	AUGUSTUS	CDS	97710468	97712354	1	-	0	ID=g17446.t1.CDS2;Parent=g17446.t1;
OU744338.1_Gymnosoma_rotundatum_genome_assembly,_chromosome:_3	AUGUSTUS	exon	97710468	97712354	.	-	.	ID=g17446.t1.exon2;Parent=g17446.t1;
OU744338.1_Gymnosoma_rotundatum_genome_assembly,_chromosome:_3	AUGUSTUS	start_codon	97712352	97712354	.	-	0	ID=g17446.t1.start1;Parent=g17446.t1;
OU744338.1_Gymnosoma_rotundatum_genome_assembly,_chromosome:_3	AUGUSTUS	gene	97749332	97749902	.	-	.	ID=g17447;
OU744338.1_Gymnosoma_rotundatum_genome_assembly,_chromosome:_3	AUGUSTUS	mRNA	97749332	97749553	1	-	.	ID=g17447.t1;Parent=g17447;
OU744338.1_Gymnosoma_rotundatum_genome_assembly,_chromosome:_3	AUGUSTUS	stop_codon	97749332	97749334	.	-	0	ID=g17447.t1.stop1;Parent=g17447.t1;
OU744338.1_Gymnosoma_rotundatum_genome_assembly,_chromosome:_3	AUGUSTUS	CDS	97749332	97749553	1	-	0	ID=g17447.t1.CDS1;Parent=g17447.t1;
OU744338.1_Gymnosoma_rotundatum_genome_assembly,_chromosome:_3	AUGUSTUS	exon	97749332	97749553	.	-	.	ID=g17447.t1.exon1;Parent=g17447.t1;
OU744338.1_Gymnosoma_rotundatum_genome_assembly,_chromosome:_3	AUGUSTUS	start_codon	97749551	97749553	.	-	0	ID=g17447.t1.start1;Parent=g17447.t1;
OU744338.1_Gymnosoma_rotundatum_genome_assembly,_chromosome:_3	AUGUSTUS	mRNA	97749332	97749902	0.67	-	.	ID=g17447.t2;Parent=g17447;
OU744338.1_Gymnosoma_rotundatum_genome_assembly,_chromosome:_3	AUGUSTUS	stop_codon	97749332	97749334	.	-	0	ID=g17447.t2.stop1;Parent=g17447.t2;
OU744338.1_Gymnosoma_rotundatum_genome_assembly,_chromosome:_3	AUGUSTUS	CDS	97749332	97749745	0.68	-	0	ID=g17447.t2.CDS1;Parent=g17447.t2;
OU744338.1_Gymnosoma_rotundatum_genome_assembly,_chromosome:_3	AUGUSTUS	exon	97749332	97749745	.	-	.	ID=g17447.t2.exon1;Parent=g17447.t2;
OU744338.1_Gymnosoma_rotundatum_genome_assembly,_chromosome:_3	AUGUSTUS	intron	97749746	97749794	0.68	-	.	ID=g17447.t2.intron1;Parent=g17447.t2;
OU744338.1_Gymnosoma_rotundatum_genome_assembly,_chromosome:_3	AUGUSTUS	CDS	97749795	97749902	0.75	-	0	ID=g17447.t2.CDS2;Parent=g17447.t2;
OU744338.1_Gymnosoma_rotundatum_genome_assembly,_chromosome:_3	AUGUSTUS	exon	97749795	97749902	.	-	.	ID=g17447.t2.exon2;Parent=g17447.t2;
OU744338.1_Gymnosoma_rotundatum_genome_assembly,_chromosome:_3	AUGUSTUS	start_codon	97749900	97749902	.	-	0	ID=g17447.t2.start1;Parent=g17447.t2;
OU744338.1_Gymnosoma_rotundatum_genome_assembly,_chromosome:_3	AUGUSTUS	gene	97807181	97807480	.	-	.	ID=g17448;
OU744338.1_Gymnosoma_rotundatum_genome_assembly,_chromosome:_3	AUGUSTUS	mRNA	97807181	97807480	0.94	-	.	ID=g17448.t1;Parent=g17448;
OU744338.1_Gymnosoma_rotundatum_genome_assembly,_chromosome:_3	AUGUSTUS	stop_codon	97807181	97807183	.	-	0	ID=g17448.t1.stop1;Parent=g17448.t1;
OU744338.1_Gymnosoma_rotundatum_genome_assembly,_chromosome:_3	AUGUSTUS	CDS	97807181	97807480	0.94	-	0	ID=g17448.t1.CDS1;Parent=g17448.t1;
OU744338.1_Gymnosoma_rotundatum_genome_assembly,_chromosome:_3	AUGUSTUS	exon	97807181	97807480	.	-	.	ID=g17448.t1.exon1;Parent=g17448.t1;
OU744338.1_Gymnosoma_rotundatum_genome_assembly,_chromosome:_3	AUGUSTUS	start_codon	97807478	97807480	.	-	0	ID=g17448.t1.start1;Parent=g17448.t1;
OU744338.1_Gymnosoma_rotundatum_genome_assembly,_chromosome:_3	AUGUSTUS	gene	97905332	97906867	.	-	.	ID=g17449;
OU744338.1_Gymnosoma_rotundatum_genome_assembly,_chromosome:_3	AUGUSTUS	mRNA	97905332	97906867	0.64	-	.	ID=g17449.t1;Parent=g17449;
OU744338.1_Gymnosoma_rotundatum_genome_assembly,_chromosome:_3	AUGUSTUS	stop_codon	97905332	97905334	.	-	0	ID=g17449.t1.stop1;Parent=g17449.t1;
OU744338.1_Gymnosoma_rotundatum_genome_assembly,_chromosome:_3	AUGUSTUS	CDS	97905332	97906867	0.64	-	0	ID=g17449.t1.CDS1;Parent=g17449.t1;
OU744338.1_Gymnosoma_rotundatum_genome_assembly,_chromosome:_3	AUGUSTUS	exon	97905332	97906867	.	-	.	ID=g17449.t1.exon1;Parent=g17449.t1;
OU744338.1_Gymnosoma_rotundatum_genome_assembly,_chromosome:_3	AUGUSTUS	start_codon	97906865	97906867	.	-	0	ID=g17449.t1.start1;Parent=g17449.t1;
OU744338.1_Gymnosoma_rotundatum_genome_assembly,_chromosome:_3	AUGUSTUS	mRNA	97905332	97906867	0.35	-	.	ID=g17449.t2;Parent=g17449;
OU744338.1_Gymnosoma_rotundatum_genome_assembly,_chromosome:_3	AUGUSTUS	stop_codon	97905332	97905334	.	-	0	ID=g17449.t2.stop1;Parent=g17449.t2;
OU744338.1_Gymnosoma_rotundatum_genome_assembly,_chromosome:_3	AUGUSTUS	CDS	97905332	97905994	0.35	-	0	ID=g17449.t2.CDS1;Parent=g17449.t2;
OU744338.1_Gymnosoma_rotundatum_genome_assembly,_chromosome:_3	AUGUSTUS	exon	97905332	97905994	.	-	.	ID=g17449.t2.exon1;Parent=g17449.t2;
OU744338.1_Gymnosoma_rotundatum_genome_assembly,_chromosome:_3	AUGUSTUS	intron	97905995	97906498	0.37	-	.	ID=g17449.t2.intron1;Parent=g17449.t2;
OU744338.1_Gymnosoma_rotundatum_genome_assembly,_chromosome:_3	AUGUSTUS	CDS	97906499	97906867	0.41	-	0	ID=g17449.t2.CDS2;Parent=g17449.t2;
OU744338.1_Gymnosoma_rotundatum_genome_assembly,_chromosome:_3	AUGUSTUS	exon	97906499	97906867	.	-	.	ID=g17449.t2.exon2;Parent=g17449.t2;
OU744338.1_Gymnosoma_rotundatum_genome_assembly,_chromosome:_3	AUGUSTUS	start_codon	97906865	97906867	.	-	0	ID=g17449.t2.start1;Parent=g17449.t2;
OU744338.1_Gymnosoma_rotundatum_genome_assembly,_chromosome:_3	AUGUSTUS	gene	97907176	97908244	.	-	.	ID=g17450;
OU744338.1_Gymnosoma_rotundatum_genome_assembly,_chromosome:_3	AUGUSTUS	mRNA	97907176	97908244	0.32	-	.	ID=g17450.t1;Parent=g17450;
OU744338.1_Gymnosoma_rotundatum_genome_assembly,_chromosome:_3	AUGUSTUS	stop_codon	97907176	97907178	.	-	0	ID=g17450.t1.stop1;Parent=g17450.t1;
OU744338.1_Gymnosoma_rotundatum_genome_assembly,_chromosome:_3	AUGUSTUS	CDS	97907176	97908167	0.32	-	2	ID=g17450.t1.CDS1;Parent=g17450.t1;
OU744338.1_Gymnosoma_rotundatum_genome_assembly,_chromosome:_3	AUGUSTUS	exon	97907176	97908167	.	-	.	ID=g17450.t1.exon1;Parent=g17450.t1;
OU744338.1_Gymnosoma_rotundatum_genome_assembly,_chromosome:_3	AUGUSTUS	intron	97908168	97908237	0.62	-	.	ID=g17450.t1.intron1;Parent=g17450.t1;
OU744338.1_Gymnosoma_rotundatum_genome_assembly,_chromosome:_3	AUGUSTUS	CDS	97908238	97908244	0.62	-	0	ID=g17450.t1.CDS2;Parent=g17450.t1;
OU744338.1_Gymnosoma_rotundatum_genome_assembly,_chromosome:_3	AUGUSTUS	exon	97908238	97908244	.	-	.	ID=g17450.t1.exon2;Parent=g17450.t1;
OU744338.1_Gymnosoma_rotundatum_genome_assembly,_chromosome:_3	AUGUSTUS	start_codon	97908242	97908244	.	-	0	ID=g17450.t1.start1;Parent=g17450.t1;
OU744338.1_Gymnosoma_rotundatum_genome_assembly,_chromosome:_3	AUGUSTUS	gene	97908459	97909319	.	-	.	ID=g17451;
OU744338.1_Gymnosoma_rotundatum_genome_assembly,_chromosome:_3	AUGUSTUS	mRNA	97908459	97909319	1	-	.	ID=g17451.t1;Parent=g17451;
OU744338.1_Gymnosoma_rotundatum_genome_assembly,_chromosome:_3	AUGUSTUS	stop_codon	97908459	97908461	.	-	0	ID=g17451.t1.stop1;Parent=g17451.t1;
OU744338.1_Gymnosoma_rotundatum_genome_assembly,_chromosome:_3	AUGUSTUS	CDS	97908459	97909319	1	-	0	ID=g17451.t1.CDS1;Parent=g17451.t1;
OU744338.1_Gymnosoma_rotundatum_genome_assembly,_chromosome:_3	AUGUSTUS	exon	97908459	97909319	.	-	.	ID=g17451.t1.exon1;Parent=g17451.t1;
OU744338.1_Gymnosoma_rotundatum_genome_assembly,_chromosome:_3	AUGUSTUS	start_codon	97909317	97909319	.	-	0	ID=g17451.t1.start1;Parent=g17451.t1;
OU744338.1_Gymnosoma_rotundatum_genome_assembly,_chromosome:_3	AUGUSTUS	gene	97944119	97946874	.	+	.	ID=g17452;
OU744338.1_Gymnosoma_rotundatum_genome_assembly,_chromosome:_3	AUGUSTUS	mRNA	97944119	97946874	1	+	.	ID=g17452.t1;Parent=g17452;
OU744338.1_Gymnosoma_rotundatum_genome_assembly,_chromosome:_3	AUGUSTUS	start_codon	97944119	97944121	.	+	0	ID=g17452.t1.start1;Parent=g17452.t1;
OU744338.1_Gymnosoma_rotundatum_genome_assembly,_chromosome:_3	AUGUSTUS	CDS	97944119	97944191	1	+	0	ID=g17452.t1.CDS1;Parent=g17452.t1;
OU744338.1_Gymnosoma_rotundatum_genome_assembly,_chromosome:_3	AUGUSTUS	exon	97944119	97944191	.	+	.	ID=g17452.t1.exon1;Parent=g17452.t1;
OU744338.1_Gymnosoma_rotundatum_genome_assembly,_chromosome:_3	AUGUSTUS	intron	97944192	97946326	1	+	.	ID=g17452.t1.intron1;Parent=g17452.t1;
OU744338.1_Gymnosoma_rotundatum_genome_assembly,_chromosome:_3	AUGUSTUS	CDS	97946327	97946874	1	+	2	ID=g17452.t1.CDS2;Parent=g17452.t1;
OU744338.1_Gymnosoma_rotundatum_genome_assembly,_chromosome:_3	AUGUSTUS	exon	97946327	97946874	.	+	.	ID=g17452.t1.exon2;Parent=g17452.t1;
OU744338.1_Gymnosoma_rotundatum_genome_assembly,_chromosome:_3	AUGUSTUS	stop_codon	97946872	97946874	.	+	0	ID=g17452.t1.stop1;Parent=g17452.t1;
OU744338.1_Gymnosoma_rotundatum_genome_assembly,_chromosome:_3	AUGUSTUS	gene	97964066	97965400	.	+	.	ID=g17453;
OU744338.1_Gymnosoma_rotundatum_genome_assembly,_chromosome:_3	AUGUSTUS	mRNA	97964066	97965400	1	+	.	ID=g17453.t1;Parent=g17453;
OU744338.1_Gymnosoma_rotundatum_genome_assembly,_chromosome:_3	AUGUSTUS	start_codon	97964066	97964068	.	+	0	ID=g17453.t1.start1;Parent=g17453.t1;
OU744338.1_Gymnosoma_rotundatum_genome_assembly,_chromosome:_3	AUGUSTUS	CDS	97964066	97964339	1	+	0	ID=g17453.t1.CDS1;Parent=g17453.t1;
OU744338.1_Gymnosoma_rotundatum_genome_assembly,_chromosome:_3	AUGUSTUS	exon	97964066	97964339	.	+	.	ID=g17453.t1.exon1;Parent=g17453.t1;
OU744338.1_Gymnosoma_rotundatum_genome_assembly,_chromosome:_3	AUGUSTUS	intron	97964340	97965377	1	+	.	ID=g17453.t1.intron1;Parent=g17453.t1;
OU744338.1_Gymnosoma_rotundatum_genome_assembly,_chromosome:_3	AUGUSTUS	CDS	97965378	97965400	1	+	2	ID=g17453.t1.CDS2;Parent=g17453.t1;
OU744338.1_Gymnosoma_rotundatum_genome_assembly,_chromosome:_3	AUGUSTUS	exon	97965378	97965400	.	+	.	ID=g17453.t1.exon2;Parent=g17453.t1;
OU744338.1_Gymnosoma_rotundatum_genome_assembly,_chromosome:_3	AUGUSTUS	stop_codon	97965398	97965400	.	+	0	ID=g17453.t1.stop1;Parent=g17453.t1;
OU744338.1_Gymnosoma_rotundatum_genome_assembly,_chromosome:_3	AUGUSTUS	gene	97992367	97992807	.	+	.	ID=g17454;
OU744338.1_Gymnosoma_rotundatum_genome_assembly,_chromosome:_3	AUGUSTUS	mRNA	97992367	97992807	0.82	+	.	ID=g17454.t1;Parent=g17454;
OU744338.1_Gymnosoma_rotundatum_genome_assembly,_chromosome:_3	AUGUSTUS	start_codon	97992367	97992369	.	+	0	ID=g17454.t1.start1;Parent=g17454.t1;
OU744338.1_Gymnosoma_rotundatum_genome_assembly,_chromosome:_3	AUGUSTUS	CDS	97992367	97992807	0.82	+	0	ID=g17454.t1.CDS1;Parent=g17454.t1;
OU744338.1_Gymnosoma_rotundatum_genome_assembly,_chromosome:_3	AUGUSTUS	exon	97992367	97992807	.	+	.	ID=g17454.t1.exon1;Parent=g17454.t1;
OU744338.1_Gymnosoma_rotundatum_genome_assembly,_chromosome:_3	AUGUSTUS	stop_codon	97992805	97992807	.	+	0	ID=g17454.t1.stop1;Parent=g17454.t1;
OU744338.1_Gymnosoma_rotundatum_genome_assembly,_chromosome:_3	AUGUSTUS	gene	97999017	98018485	.	+	.	ID=g17455;
OU744338.1_Gymnosoma_rotundatum_genome_assembly,_chromosome:_3	AUGUSTUS	mRNA	97999017	98018485	0.49	+	.	ID=g17455.t1;Parent=g17455;
OU744338.1_Gymnosoma_rotundatum_genome_assembly,_chromosome:_3	AUGUSTUS	start_codon	97999017	97999019	.	+	0	ID=g17455.t1.start1;Parent=g17455.t1;
OU744338.1_Gymnosoma_rotundatum_genome_assembly,_chromosome:_3	AUGUSTUS	CDS	97999017	97999118	0.64	+	0	ID=g17455.t1.CDS1;Parent=g17455.t1;
OU744338.1_Gymnosoma_rotundatum_genome_assembly,_chromosome:_3	AUGUSTUS	exon	97999017	97999118	.	+	.	ID=g17455.t1.exon1;Parent=g17455.t1;
OU744338.1_Gymnosoma_rotundatum_genome_assembly,_chromosome:_3	AUGUSTUS	intron	97999119	98018338	0.51	+	.	ID=g17455.t1.intron1;Parent=g17455.t1;
OU744338.1_Gymnosoma_rotundatum_genome_assembly,_chromosome:_3	AUGUSTUS	CDS	98018339	98018485	0.72	+	0	ID=g17455.t1.CDS2;Parent=g17455.t1;
OU744338.1_Gymnosoma_rotundatum_genome_assembly,_chromosome:_3	AUGUSTUS	exon	98018339	98018485	.	+	.	ID=g17455.t1.exon2;Parent=g17455.t1;
OU744338.1_Gymnosoma_rotundatum_genome_assembly,_chromosome:_3	AUGUSTUS	stop_codon	98018483	98018485	.	+	0	ID=g17455.t1.stop1;Parent=g17455.t1;
OU744338.1_Gymnosoma_rotundatum_genome_assembly,_chromosome:_3	AUGUSTUS	gene	98060042	98061112	.	+	.	ID=g17456;
OU744338.1_Gymnosoma_rotundatum_genome_assembly,_chromosome:_3	AUGUSTUS	mRNA	98060042	98061112	0.99	+	.	ID=g17456.t1;Parent=g17456;
OU744338.1_Gymnosoma_rotundatum_genome_assembly,_chromosome:_3	AUGUSTUS	start_codon	98060042	98060044	.	+	0	ID=g17456.t1.start1;Parent=g17456.t1;
OU744338.1_Gymnosoma_rotundatum_genome_assembly,_chromosome:_3	AUGUSTUS	CDS	98060042	98061112	0.99	+	0	ID=g17456.t1.CDS1;Parent=g17456.t1;
OU744338.1_Gymnosoma_rotundatum_genome_assembly,_chromosome:_3	AUGUSTUS	exon	98060042	98061112	.	+	.	ID=g17456.t1.exon1;Parent=g17456.t1;
OU744338.1_Gymnosoma_rotundatum_genome_assembly,_chromosome:_3	AUGUSTUS	stop_codon	98061110	98061112	.	+	0	ID=g17456.t1.stop1;Parent=g17456.t1;
OU744338.1_Gymnosoma_rotundatum_genome_assembly,_chromosome:_3	AUGUSTUS	gene	98061193	98064066	.	+	.	ID=g17457;
OU744338.1_Gymnosoma_rotundatum_genome_assembly,_chromosome:_3	AUGUSTUS	mRNA	98061193	98064066	0.87	+	.	ID=g17457.t1;Parent=g17457;
OU744338.1_Gymnosoma_rotundatum_genome_assembly,_chromosome:_3	AUGUSTUS	start_codon	98061193	98061195	.	+	0	ID=g17457.t1.start1;Parent=g17457.t1;
OU744338.1_Gymnosoma_rotundatum_genome_assembly,_chromosome:_3	AUGUSTUS	CDS	98061193	98064066	0.87	+	0	ID=g17457.t1.CDS1;Parent=g17457.t1;
OU744338.1_Gymnosoma_rotundatum_genome_assembly,_chromosome:_3	AUGUSTUS	exon	98061193	98064066	.	+	.	ID=g17457.t1.exon1;Parent=g17457.t1;
OU744338.1_Gymnosoma_rotundatum_genome_assembly,_chromosome:_3	AUGUSTUS	stop_codon	98064064	98064066	.	+	0	ID=g17457.t1.stop1;Parent=g17457.t1;
OU744338.1_Gymnosoma_rotundatum_genome_assembly,_chromosome:_3	AUGUSTUS	gene	98064621	98065292	.	+	.	ID=g17458;
OU744338.1_Gymnosoma_rotundatum_genome_assembly,_chromosome:_3	AUGUSTUS	mRNA	98064621	98065292	0.97	+	.	ID=g17458.t1;Parent=g17458;
OU744338.1_Gymnosoma_rotundatum_genome_assembly,_chromosome:_3	AUGUSTUS	start_codon	98064621	98064623	.	+	0	ID=g17458.t1.start1;Parent=g17458.t1;
OU744338.1_Gymnosoma_rotundatum_genome_assembly,_chromosome:_3	AUGUSTUS	CDS	98064621	98065292	0.97	+	0	ID=g17458.t1.CDS1;Parent=g17458.t1;
OU744338.1_Gymnosoma_rotundatum_genome_assembly,_chromosome:_3	AUGUSTUS	exon	98064621	98065292	.	+	.	ID=g17458.t1.exon1;Parent=g17458.t1;
OU744338.1_Gymnosoma_rotundatum_genome_assembly,_chromosome:_3	AUGUSTUS	stop_codon	98065290	98065292	.	+	0	ID=g17458.t1.stop1;Parent=g17458.t1;
OU744338.1_Gymnosoma_rotundatum_genome_assembly,_chromosome:_3	AUGUSTUS	gene	98319663	98319977	.	-	.	ID=g17459;
OU744338.1_Gymnosoma_rotundatum_genome_assembly,_chromosome:_3	AUGUSTUS	mRNA	98319663	98319977	0.21	-	.	ID=g17459.t1;Parent=g17459;
OU744338.1_Gymnosoma_rotundatum_genome_assembly,_chromosome:_3	AUGUSTUS	stop_codon	98319663	98319665	.	-	0	ID=g17459.t1.stop1;Parent=g17459.t1;
OU744338.1_Gymnosoma_rotundatum_genome_assembly,_chromosome:_3	AUGUSTUS	CDS	98319663	98319784	0.74	-	2	ID=g17459.t1.CDS1;Parent=g17459.t1;
OU744338.1_Gymnosoma_rotundatum_genome_assembly,_chromosome:_3	AUGUSTUS	exon	98319663	98319784	.	-	.	ID=g17459.t1.exon1;Parent=g17459.t1;
OU744338.1_Gymnosoma_rotundatum_genome_assembly,_chromosome:_3	AUGUSTUS	intron	98319785	98319868	0.74	-	.	ID=g17459.t1.intron1;Parent=g17459.t1;
OU744338.1_Gymnosoma_rotundatum_genome_assembly,_chromosome:_3	AUGUSTUS	CDS	98319869	98319977	0.23	-	0	ID=g17459.t1.CDS2;Parent=g17459.t1;
OU744338.1_Gymnosoma_rotundatum_genome_assembly,_chromosome:_3	AUGUSTUS	exon	98319869	98319977	.	-	.	ID=g17459.t1.exon2;Parent=g17459.t1;
OU744338.1_Gymnosoma_rotundatum_genome_assembly,_chromosome:_3	AUGUSTUS	start_codon	98319975	98319977	.	-	0	ID=g17459.t1.start1;Parent=g17459.t1;
OU744338.1_Gymnosoma_rotundatum_genome_assembly,_chromosome:_3	AUGUSTUS	gene	98330814	98331674	.	-	.	ID=g17460;
OU744338.1_Gymnosoma_rotundatum_genome_assembly,_chromosome:_3	AUGUSTUS	mRNA	98330814	98331674	1	-	.	ID=g17460.t1;Parent=g17460;
OU744338.1_Gymnosoma_rotundatum_genome_assembly,_chromosome:_3	AUGUSTUS	stop_codon	98330814	98330816	.	-	0	ID=g17460.t1.stop1;Parent=g17460.t1;
OU744338.1_Gymnosoma_rotundatum_genome_assembly,_chromosome:_3	AUGUSTUS	CDS	98330814	98331674	1	-	0	ID=g17460.t1.CDS1;Parent=g17460.t1;
OU744338.1_Gymnosoma_rotundatum_genome_assembly,_chromosome:_3	AUGUSTUS	exon	98330814	98331674	.	-	.	ID=g17460.t1.exon1;Parent=g17460.t1;
OU744338.1_Gymnosoma_rotundatum_genome_assembly,_chromosome:_3	AUGUSTUS	start_codon	98331672	98331674	.	-	0	ID=g17460.t1.start1;Parent=g17460.t1;
OU744338.1_Gymnosoma_rotundatum_genome_assembly,_chromosome:_3	AUGUSTUS	gene	98415425	98415685	.	+	.	ID=g17461;
OU744338.1_Gymnosoma_rotundatum_genome_assembly,_chromosome:_3	AUGUSTUS	mRNA	98415425	98415685	0.75	+	.	ID=g17461.t1;Parent=g17461;
OU744338.1_Gymnosoma_rotundatum_genome_assembly,_chromosome:_3	AUGUSTUS	start_codon	98415425	98415427	.	+	0	ID=g17461.t1.start1;Parent=g17461.t1;
OU744338.1_Gymnosoma_rotundatum_genome_assembly,_chromosome:_3	AUGUSTUS	CDS	98415425	98415685	0.75	+	0	ID=g17461.t1.CDS1;Parent=g17461.t1;
OU744338.1_Gymnosoma_rotundatum_genome_assembly,_chromosome:_3	AUGUSTUS	exon	98415425	98415685	.	+	.	ID=g17461.t1.exon1;Parent=g17461.t1;
OU744338.1_Gymnosoma_rotundatum_genome_assembly,_chromosome:_3	AUGUSTUS	stop_codon	98415683	98415685	.	+	0	ID=g17461.t1.stop1;Parent=g17461.t1;
OU744338.1_Gymnosoma_rotundatum_genome_assembly,_chromosome:_3	AUGUSTUS	gene	98568863	98600565	.	+	.	ID=g17462;
OU744338.1_Gymnosoma_rotundatum_genome_assembly,_chromosome:_3	AUGUSTUS	mRNA	98568863	98600565	0.26	+	.	ID=g17462.t1;Parent=g17462;
OU744338.1_Gymnosoma_rotundatum_genome_assembly,_chromosome:_3	AUGUSTUS	start_codon	98568863	98568865	.	+	0	ID=g17462.t1.start1;Parent=g17462.t1;
OU744338.1_Gymnosoma_rotundatum_genome_assembly,_chromosome:_3	AUGUSTUS	CDS	98568863	98568983	0.93	+	0	ID=g17462.t1.CDS1;Parent=g17462.t1;
OU744338.1_Gymnosoma_rotundatum_genome_assembly,_chromosome:_3	AUGUSTUS	exon	98568863	98568983	.	+	.	ID=g17462.t1.exon1;Parent=g17462.t1;
OU744338.1_Gymnosoma_rotundatum_genome_assembly,_chromosome:_3	AUGUSTUS	intron	98568984	98569035	0.75	+	.	ID=g17462.t1.intron1;Parent=g17462.t1;
OU744338.1_Gymnosoma_rotundatum_genome_assembly,_chromosome:_3	AUGUSTUS	CDS	98569036	98569146	0.66	+	2	ID=g17462.t1.CDS2;Parent=g17462.t1;
OU744338.1_Gymnosoma_rotundatum_genome_assembly,_chromosome:_3	AUGUSTUS	exon	98569036	98569146	.	+	.	ID=g17462.t1.exon2;Parent=g17462.t1;
OU744338.1_Gymnosoma_rotundatum_genome_assembly,_chromosome:_3	AUGUSTUS	intron	98569147	98577760	0.34	+	.	ID=g17462.t1.intron2;Parent=g17462.t1;
OU744338.1_Gymnosoma_rotundatum_genome_assembly,_chromosome:_3	AUGUSTUS	CDS	98577761	98578012	0.32	+	2	ID=g17462.t1.CDS3;Parent=g17462.t1;
OU744338.1_Gymnosoma_rotundatum_genome_assembly,_chromosome:_3	AUGUSTUS	exon	98577761	98578012	.	+	.	ID=g17462.t1.exon3;Parent=g17462.t1;
OU744338.1_Gymnosoma_rotundatum_genome_assembly,_chromosome:_3	AUGUSTUS	intron	98578013	98597402	0.71	+	.	ID=g17462.t1.intron3;Parent=g17462.t1;
OU744338.1_Gymnosoma_rotundatum_genome_assembly,_chromosome:_3	AUGUSTUS	CDS	98597403	98598111	0.76	+	2	ID=g17462.t1.CDS4;Parent=g17462.t1;
OU744338.1_Gymnosoma_rotundatum_genome_assembly,_chromosome:_3	AUGUSTUS	exon	98597403	98598111	.	+	.	ID=g17462.t1.exon4;Parent=g17462.t1;
OU744338.1_Gymnosoma_rotundatum_genome_assembly,_chromosome:_3	AUGUSTUS	intron	98598112	98600253	1	+	.	ID=g17462.t1.intron4;Parent=g17462.t1;
OU744338.1_Gymnosoma_rotundatum_genome_assembly,_chromosome:_3	AUGUSTUS	CDS	98600254	98600364	1	+	1	ID=g17462.t1.CDS5;Parent=g17462.t1;
OU744338.1_Gymnosoma_rotundatum_genome_assembly,_chromosome:_3	AUGUSTUS	exon	98600254	98600364	.	+	.	ID=g17462.t1.exon5;Parent=g17462.t1;
OU744338.1_Gymnosoma_rotundatum_genome_assembly,_chromosome:_3	AUGUSTUS	intron	98600365	98600486	1	+	.	ID=g17462.t1.intron5;Parent=g17462.t1;
OU744338.1_Gymnosoma_rotundatum_genome_assembly,_chromosome:_3	AUGUSTUS	CDS	98600487	98600565	1	+	1	ID=g17462.t1.CDS6;Parent=g17462.t1;
OU744338.1_Gymnosoma_rotundatum_genome_assembly,_chromosome:_3	AUGUSTUS	exon	98600487	98600565	.	+	.	ID=g17462.t1.exon6;Parent=g17462.t1;
OU744338.1_Gymnosoma_rotundatum_genome_assembly,_chromosome:_3	AUGUSTUS	stop_codon	98600563	98600565	.	+	0	ID=g17462.t1.stop1;Parent=g17462.t1;
OU744338.1_Gymnosoma_rotundatum_genome_assembly,_chromosome:_3	GeneMark.hmm3	mRNA	98597381	98600565	.	+	.	ID=g17462.t2;Parent=g17462;
OU744338.1_Gymnosoma_rotundatum_genome_assembly,_chromosome:_3	GeneMark.hmm3	start_codon	98597381	98597383	.	+	0	ID=g17462.t2.start1;Parent=g17462.t2;
OU744338.1_Gymnosoma_rotundatum_genome_assembly,_chromosome:_3	GeneMark.hmm3	CDS	98597381	98598111	.	+	0	ID=g17462.t2.CDS1;Parent=g17462.t2;
OU744338.1_Gymnosoma_rotundatum_genome_assembly,_chromosome:_3	GeneMark.hmm3	exon	98597381	98598111	0	+	.	ID=g17462.t2.exon1;Parent=g17462.t2;
OU744338.1_Gymnosoma_rotundatum_genome_assembly,_chromosome:_3	GeneMark.hmm3	intron	98598112	98600253	.	+	1	ID=g17462.t2.intron1;Parent=g17462.t2;
OU744338.1_Gymnosoma_rotundatum_genome_assembly,_chromosome:_3	GeneMark.hmm3	CDS	98600254	98600364	.	+	1	ID=g17462.t2.CDS2;Parent=g17462.t2;
OU744338.1_Gymnosoma_rotundatum_genome_assembly,_chromosome:_3	GeneMark.hmm3	exon	98600254	98600364	0	+	.	ID=g17462.t2.exon2;Parent=g17462.t2;
OU744338.1_Gymnosoma_rotundatum_genome_assembly,_chromosome:_3	GeneMark.hmm3	intron	98600365	98600486	.	+	1	ID=g17462.t2.intron2;Parent=g17462.t2;
OU744338.1_Gymnosoma_rotundatum_genome_assembly,_chromosome:_3	GeneMark.hmm3	CDS	98600487	98600565	.	+	1	ID=g17462.t2.CDS3;Parent=g17462.t2;
OU744338.1_Gymnosoma_rotundatum_genome_assembly,_chromosome:_3	GeneMark.hmm3	exon	98600487	98600565	0	+	.	ID=g17462.t2.exon3;Parent=g17462.t2;
OU744338.1_Gymnosoma_rotundatum_genome_assembly,_chromosome:_3	GeneMark.hmm3	stop_codon	98600563	98600565	.	+	0	ID=g17462.t2.stop1;Parent=g17462.t2;
OU744338.1_Gymnosoma_rotundatum_genome_assembly,_chromosome:_3	AUGUSTUS	gene	98619290	98630358	.	-	.	ID=g17463;
OU744338.1_Gymnosoma_rotundatum_genome_assembly,_chromosome:_3	AUGUSTUS	mRNA	98619290	98630358	1	-	.	ID=g17463.t1;Parent=g17463;
OU744338.1_Gymnosoma_rotundatum_genome_assembly,_chromosome:_3	AUGUSTUS	stop_codon	98619290	98619292	.	-	0	ID=g17463.t1.stop1;Parent=g17463.t1;
OU744338.1_Gymnosoma_rotundatum_genome_assembly,_chromosome:_3	AUGUSTUS	CDS	98619290	98620331	1	-	1	ID=g17463.t1.CDS1;Parent=g17463.t1;
OU744338.1_Gymnosoma_rotundatum_genome_assembly,_chromosome:_3	AUGUSTUS	exon	98619290	98620331	.	-	.	ID=g17463.t1.exon1;Parent=g17463.t1;
OU744338.1_Gymnosoma_rotundatum_genome_assembly,_chromosome:_3	AUGUSTUS	intron	98620332	98620395	1	-	.	ID=g17463.t1.intron1;Parent=g17463.t1;
OU744338.1_Gymnosoma_rotundatum_genome_assembly,_chromosome:_3	AUGUSTUS	CDS	98620396	98620492	1	-	2	ID=g17463.t1.CDS2;Parent=g17463.t1;
OU744338.1_Gymnosoma_rotundatum_genome_assembly,_chromosome:_3	AUGUSTUS	exon	98620396	98620492	.	-	.	ID=g17463.t1.exon2;Parent=g17463.t1;
OU744338.1_Gymnosoma_rotundatum_genome_assembly,_chromosome:_3	AUGUSTUS	intron	98620493	98629855	1	-	.	ID=g17463.t1.intron2;Parent=g17463.t1;
OU744338.1_Gymnosoma_rotundatum_genome_assembly,_chromosome:_3	AUGUSTUS	CDS	98629856	98630016	1	-	1	ID=g17463.t1.CDS3;Parent=g17463.t1;
OU744338.1_Gymnosoma_rotundatum_genome_assembly,_chromosome:_3	AUGUSTUS	exon	98629856	98630016	.	-	.	ID=g17463.t1.exon3;Parent=g17463.t1;
OU744338.1_Gymnosoma_rotundatum_genome_assembly,_chromosome:_3	AUGUSTUS	intron	98630017	98630173	1	-	.	ID=g17463.t1.intron3;Parent=g17463.t1;
OU744338.1_Gymnosoma_rotundatum_genome_assembly,_chromosome:_3	AUGUSTUS	CDS	98630174	98630358	1	-	0	ID=g17463.t1.CDS4;Parent=g17463.t1;
OU744338.1_Gymnosoma_rotundatum_genome_assembly,_chromosome:_3	AUGUSTUS	exon	98630174	98630358	.	-	.	ID=g17463.t1.exon4;Parent=g17463.t1;
OU744338.1_Gymnosoma_rotundatum_genome_assembly,_chromosome:_3	AUGUSTUS	start_codon	98630356	98630358	.	-	0	ID=g17463.t1.start1;Parent=g17463.t1;
OU744338.1_Gymnosoma_rotundatum_genome_assembly,_chromosome:_3	AUGUSTUS	gene	98638039	98638960	.	+	.	ID=g17464;
OU744338.1_Gymnosoma_rotundatum_genome_assembly,_chromosome:_3	AUGUSTUS	mRNA	98638039	98638960	0.6	+	.	ID=g17464.t1;Parent=g17464;
OU744338.1_Gymnosoma_rotundatum_genome_assembly,_chromosome:_3	AUGUSTUS	start_codon	98638039	98638041	.	+	0	ID=g17464.t1.start1;Parent=g17464.t1;
OU744338.1_Gymnosoma_rotundatum_genome_assembly,_chromosome:_3	AUGUSTUS	CDS	98638039	98638363	0.75	+	0	ID=g17464.t1.CDS1;Parent=g17464.t1;
OU744338.1_Gymnosoma_rotundatum_genome_assembly,_chromosome:_3	AUGUSTUS	exon	98638039	98638363	.	+	.	ID=g17464.t1.exon1;Parent=g17464.t1;
OU744338.1_Gymnosoma_rotundatum_genome_assembly,_chromosome:_3	AUGUSTUS	intron	98638364	98638925	0.6	+	.	ID=g17464.t1.intron1;Parent=g17464.t1;
OU744338.1_Gymnosoma_rotundatum_genome_assembly,_chromosome:_3	AUGUSTUS	CDS	98638926	98638960	1	+	2	ID=g17464.t1.CDS2;Parent=g17464.t1;
OU744338.1_Gymnosoma_rotundatum_genome_assembly,_chromosome:_3	AUGUSTUS	exon	98638926	98638960	.	+	.	ID=g17464.t1.exon2;Parent=g17464.t1;
OU744338.1_Gymnosoma_rotundatum_genome_assembly,_chromosome:_3	AUGUSTUS	stop_codon	98638958	98638960	.	+	0	ID=g17464.t1.stop1;Parent=g17464.t1;
OU744338.1_Gymnosoma_rotundatum_genome_assembly,_chromosome:_3	AUGUSTUS	gene	98678752	98680005	.	-	.	ID=g17465;
OU744338.1_Gymnosoma_rotundatum_genome_assembly,_chromosome:_3	AUGUSTUS	mRNA	98678752	98680005	1	-	.	ID=g17465.t1;Parent=g17465;
OU744338.1_Gymnosoma_rotundatum_genome_assembly,_chromosome:_3	AUGUSTUS	stop_codon	98678752	98678754	.	-	0	ID=g17465.t1.stop1;Parent=g17465.t1;
OU744338.1_Gymnosoma_rotundatum_genome_assembly,_chromosome:_3	AUGUSTUS	CDS	98678752	98680005	1	-	0	ID=g17465.t1.CDS1;Parent=g17465.t1;
OU744338.1_Gymnosoma_rotundatum_genome_assembly,_chromosome:_3	AUGUSTUS	exon	98678752	98680005	.	-	.	ID=g17465.t1.exon1;Parent=g17465.t1;
OU744338.1_Gymnosoma_rotundatum_genome_assembly,_chromosome:_3	AUGUSTUS	start_codon	98680003	98680005	.	-	0	ID=g17465.t1.start1;Parent=g17465.t1;
OU744338.1_Gymnosoma_rotundatum_genome_assembly,_chromosome:_3	AUGUSTUS	gene	98703732	98704271	.	-	.	ID=g17466;
OU744338.1_Gymnosoma_rotundatum_genome_assembly,_chromosome:_3	AUGUSTUS	mRNA	98703732	98704271	0.37	-	.	ID=g17466.t1;Parent=g17466;
OU744338.1_Gymnosoma_rotundatum_genome_assembly,_chromosome:_3	AUGUSTUS	stop_codon	98703732	98703734	.	-	0	ID=g17466.t1.stop1;Parent=g17466.t1;
OU744338.1_Gymnosoma_rotundatum_genome_assembly,_chromosome:_3	AUGUSTUS	CDS	98703732	98704271	0.37	-	0	ID=g17466.t1.CDS1;Parent=g17466.t1;
OU744338.1_Gymnosoma_rotundatum_genome_assembly,_chromosome:_3	AUGUSTUS	exon	98703732	98704271	.	-	.	ID=g17466.t1.exon1;Parent=g17466.t1;
OU744338.1_Gymnosoma_rotundatum_genome_assembly,_chromosome:_3	AUGUSTUS	start_codon	98704269	98704271	.	-	0	ID=g17466.t1.start1;Parent=g17466.t1;
OU744338.1_Gymnosoma_rotundatum_genome_assembly,_chromosome:_3	AUGUSTUS	gene	98760322	98760639	.	-	.	ID=g17467;
OU744338.1_Gymnosoma_rotundatum_genome_assembly,_chromosome:_3	AUGUSTUS	mRNA	98760322	98760639	1	-	.	ID=g17467.t1;Parent=g17467;
OU744338.1_Gymnosoma_rotundatum_genome_assembly,_chromosome:_3	AUGUSTUS	stop_codon	98760322	98760324	.	-	0	ID=g17467.t1.stop1;Parent=g17467.t1;
OU744338.1_Gymnosoma_rotundatum_genome_assembly,_chromosome:_3	AUGUSTUS	CDS	98760322	98760639	1	-	0	ID=g17467.t1.CDS1;Parent=g17467.t1;
OU744338.1_Gymnosoma_rotundatum_genome_assembly,_chromosome:_3	AUGUSTUS	exon	98760322	98760639	.	-	.	ID=g17467.t1.exon1;Parent=g17467.t1;
OU744338.1_Gymnosoma_rotundatum_genome_assembly,_chromosome:_3	AUGUSTUS	start_codon	98760637	98760639	.	-	0	ID=g17467.t1.start1;Parent=g17467.t1;
OU744338.1_Gymnosoma_rotundatum_genome_assembly,_chromosome:_3	AUGUSTUS	gene	98789968	98794309	.	+	.	ID=g17468;
OU744338.1_Gymnosoma_rotundatum_genome_assembly,_chromosome:_3	AUGUSTUS	mRNA	98789968	98794309	1	+	.	ID=g17468.t1;Parent=g17468;
OU744338.1_Gymnosoma_rotundatum_genome_assembly,_chromosome:_3	AUGUSTUS	start_codon	98789968	98789970	.	+	0	ID=g17468.t1.start1;Parent=g17468.t1;
OU744338.1_Gymnosoma_rotundatum_genome_assembly,_chromosome:_3	AUGUSTUS	CDS	98789968	98790244	1	+	0	ID=g17468.t1.CDS1;Parent=g17468.t1;
OU744338.1_Gymnosoma_rotundatum_genome_assembly,_chromosome:_3	AUGUSTUS	exon	98789968	98790244	.	+	.	ID=g17468.t1.exon1;Parent=g17468.t1;
OU744338.1_Gymnosoma_rotundatum_genome_assembly,_chromosome:_3	AUGUSTUS	intron	98790245	98790348	1	+	.	ID=g17468.t1.intron1;Parent=g17468.t1;
OU744338.1_Gymnosoma_rotundatum_genome_assembly,_chromosome:_3	AUGUSTUS	CDS	98790349	98791281	1	+	2	ID=g17468.t1.CDS2;Parent=g17468.t1;
OU744338.1_Gymnosoma_rotundatum_genome_assembly,_chromosome:_3	AUGUSTUS	exon	98790349	98791281	.	+	.	ID=g17468.t1.exon2;Parent=g17468.t1;
OU744338.1_Gymnosoma_rotundatum_genome_assembly,_chromosome:_3	AUGUSTUS	intron	98791282	98793854	1	+	.	ID=g17468.t1.intron2;Parent=g17468.t1;
OU744338.1_Gymnosoma_rotundatum_genome_assembly,_chromosome:_3	AUGUSTUS	CDS	98793855	98794309	1	+	2	ID=g17468.t1.CDS3;Parent=g17468.t1;
OU744338.1_Gymnosoma_rotundatum_genome_assembly,_chromosome:_3	AUGUSTUS	exon	98793855	98794309	.	+	.	ID=g17468.t1.exon3;Parent=g17468.t1;
OU744338.1_Gymnosoma_rotundatum_genome_assembly,_chromosome:_3	AUGUSTUS	stop_codon	98794307	98794309	.	+	0	ID=g17468.t1.stop1;Parent=g17468.t1;
OU744338.1_Gymnosoma_rotundatum_genome_assembly,_chromosome:_3	AUGUSTUS	gene	98795891	98800151	.	+	.	ID=g17469;
OU744338.1_Gymnosoma_rotundatum_genome_assembly,_chromosome:_3	AUGUSTUS	mRNA	98795891	98800151	1	+	.	ID=g17469.t1;Parent=g17469;
OU744338.1_Gymnosoma_rotundatum_genome_assembly,_chromosome:_3	AUGUSTUS	start_codon	98795891	98795893	.	+	0	ID=g17469.t1.start1;Parent=g17469.t1;
OU744338.1_Gymnosoma_rotundatum_genome_assembly,_chromosome:_3	AUGUSTUS	CDS	98795891	98796167	1	+	0	ID=g17469.t1.CDS1;Parent=g17469.t1;
OU744338.1_Gymnosoma_rotundatum_genome_assembly,_chromosome:_3	AUGUSTUS	exon	98795891	98796167	.	+	.	ID=g17469.t1.exon1;Parent=g17469.t1;
OU744338.1_Gymnosoma_rotundatum_genome_assembly,_chromosome:_3	AUGUSTUS	intron	98796168	98796271	1	+	.	ID=g17469.t1.intron1;Parent=g17469.t1;
OU744338.1_Gymnosoma_rotundatum_genome_assembly,_chromosome:_3	AUGUSTUS	CDS	98796272	98797153	1	+	2	ID=g17469.t1.CDS2;Parent=g17469.t1;
OU744338.1_Gymnosoma_rotundatum_genome_assembly,_chromosome:_3	AUGUSTUS	exon	98796272	98797153	.	+	.	ID=g17469.t1.exon2;Parent=g17469.t1;
OU744338.1_Gymnosoma_rotundatum_genome_assembly,_chromosome:_3	AUGUSTUS	intron	98797154	98799780	1	+	.	ID=g17469.t1.intron2;Parent=g17469.t1;
OU744338.1_Gymnosoma_rotundatum_genome_assembly,_chromosome:_3	AUGUSTUS	CDS	98799781	98800151	1	+	2	ID=g17469.t1.CDS3;Parent=g17469.t1;
OU744338.1_Gymnosoma_rotundatum_genome_assembly,_chromosome:_3	AUGUSTUS	exon	98799781	98800151	.	+	.	ID=g17469.t1.exon3;Parent=g17469.t1;
OU744338.1_Gymnosoma_rotundatum_genome_assembly,_chromosome:_3	AUGUSTUS	stop_codon	98800149	98800151	.	+	0	ID=g17469.t1.stop1;Parent=g17469.t1;
OU744338.1_Gymnosoma_rotundatum_genome_assembly,_chromosome:_3	AUGUSTUS	gene	98802108	98809788	.	-	.	ID=g17470;
OU744338.1_Gymnosoma_rotundatum_genome_assembly,_chromosome:_3	AUGUSTUS	mRNA	98802108	98809788	1	-	.	ID=g17470.t1;Parent=g17470;
OU744338.1_Gymnosoma_rotundatum_genome_assembly,_chromosome:_3	AUGUSTUS	stop_codon	98802108	98802110	.	-	0	ID=g17470.t1.stop1;Parent=g17470.t1;
OU744338.1_Gymnosoma_rotundatum_genome_assembly,_chromosome:_3	AUGUSTUS	CDS	98802108	98802187	1	-	2	ID=g17470.t1.CDS1;Parent=g17470.t1;
OU744338.1_Gymnosoma_rotundatum_genome_assembly,_chromosome:_3	AUGUSTUS	exon	98802108	98802187	.	-	.	ID=g17470.t1.exon1;Parent=g17470.t1;
OU744338.1_Gymnosoma_rotundatum_genome_assembly,_chromosome:_3	AUGUSTUS	intron	98802188	98802852	1	-	.	ID=g17470.t1.intron1;Parent=g17470.t1;
OU744338.1_Gymnosoma_rotundatum_genome_assembly,_chromosome:_3	AUGUSTUS	CDS	98802853	98803386	1	-	2	ID=g17470.t1.CDS2;Parent=g17470.t1;
OU744338.1_Gymnosoma_rotundatum_genome_assembly,_chromosome:_3	AUGUSTUS	exon	98802853	98803386	.	-	.	ID=g17470.t1.exon2;Parent=g17470.t1;
OU744338.1_Gymnosoma_rotundatum_genome_assembly,_chromosome:_3	AUGUSTUS	intron	98803387	98803560	1	-	.	ID=g17470.t1.intron2;Parent=g17470.t1;
OU744338.1_Gymnosoma_rotundatum_genome_assembly,_chromosome:_3	AUGUSTUS	CDS	98803561	98803927	1	-	0	ID=g17470.t1.CDS3;Parent=g17470.t1;
OU744338.1_Gymnosoma_rotundatum_genome_assembly,_chromosome:_3	AUGUSTUS	exon	98803561	98803927	.	-	.	ID=g17470.t1.exon3;Parent=g17470.t1;
OU744338.1_Gymnosoma_rotundatum_genome_assembly,_chromosome:_3	AUGUSTUS	intron	98803928	98809357	1	-	.	ID=g17470.t1.intron3;Parent=g17470.t1;
OU744338.1_Gymnosoma_rotundatum_genome_assembly,_chromosome:_3	AUGUSTUS	CDS	98809358	98809532	1	-	1	ID=g17470.t1.CDS4;Parent=g17470.t1;
OU744338.1_Gymnosoma_rotundatum_genome_assembly,_chromosome:_3	AUGUSTUS	exon	98809358	98809532	.	-	.	ID=g17470.t1.exon4;Parent=g17470.t1;
OU744338.1_Gymnosoma_rotundatum_genome_assembly,_chromosome:_3	AUGUSTUS	intron	98809533	98809732	1	-	.	ID=g17470.t1.intron4;Parent=g17470.t1;
OU744338.1_Gymnosoma_rotundatum_genome_assembly,_chromosome:_3	AUGUSTUS	CDS	98809733	98809788	1	-	0	ID=g17470.t1.CDS5;Parent=g17470.t1;
OU744338.1_Gymnosoma_rotundatum_genome_assembly,_chromosome:_3	AUGUSTUS	exon	98809733	98809788	.	-	.	ID=g17470.t1.exon5;Parent=g17470.t1;
OU744338.1_Gymnosoma_rotundatum_genome_assembly,_chromosome:_3	AUGUSTUS	start_codon	98809786	98809788	.	-	0	ID=g17470.t1.start1;Parent=g17470.t1;
OU744338.1_Gymnosoma_rotundatum_genome_assembly,_chromosome:_3	AUGUSTUS	mRNA	98802842	98809788	1	-	.	ID=g17470.t2;Parent=g17470;
OU744338.1_Gymnosoma_rotundatum_genome_assembly,_chromosome:_3	AUGUSTUS	stop_codon	98802842	98802844	.	-	0	ID=g17470.t2.stop1;Parent=g17470.t2;
OU744338.1_Gymnosoma_rotundatum_genome_assembly,_chromosome:_3	AUGUSTUS	CDS	98802842	98803386	1	-	2	ID=g17470.t2.CDS1;Parent=g17470.t2;
OU744338.1_Gymnosoma_rotundatum_genome_assembly,_chromosome:_3	AUGUSTUS	exon	98802842	98803386	.	-	.	ID=g17470.t2.exon1;Parent=g17470.t2;
OU744338.1_Gymnosoma_rotundatum_genome_assembly,_chromosome:_3	AUGUSTUS	intron	98803387	98803560	1	-	.	ID=g17470.t2.intron1;Parent=g17470.t2;
OU744338.1_Gymnosoma_rotundatum_genome_assembly,_chromosome:_3	AUGUSTUS	CDS	98803561	98803927	1	-	0	ID=g17470.t2.CDS2;Parent=g17470.t2;
OU744338.1_Gymnosoma_rotundatum_genome_assembly,_chromosome:_3	AUGUSTUS	exon	98803561	98803927	.	-	.	ID=g17470.t2.exon2;Parent=g17470.t2;
OU744338.1_Gymnosoma_rotundatum_genome_assembly,_chromosome:_3	AUGUSTUS	intron	98803928	98809357	1	-	.	ID=g17470.t2.intron2;Parent=g17470.t2;
OU744338.1_Gymnosoma_rotundatum_genome_assembly,_chromosome:_3	AUGUSTUS	CDS	98809358	98809532	1	-	1	ID=g17470.t2.CDS3;Parent=g17470.t2;
OU744338.1_Gymnosoma_rotundatum_genome_assembly,_chromosome:_3	AUGUSTUS	exon	98809358	98809532	.	-	.	ID=g17470.t2.exon3;Parent=g17470.t2;
OU744338.1_Gymnosoma_rotundatum_genome_assembly,_chromosome:_3	AUGUSTUS	intron	98809533	98809732	1	-	.	ID=g17470.t2.intron3;Parent=g17470.t2;
OU744338.1_Gymnosoma_rotundatum_genome_assembly,_chromosome:_3	AUGUSTUS	CDS	98809733	98809788	1	-	0	ID=g17470.t2.CDS4;Parent=g17470.t2;
OU744338.1_Gymnosoma_rotundatum_genome_assembly,_chromosome:_3	AUGUSTUS	exon	98809733	98809788	.	-	.	ID=g17470.t2.exon4;Parent=g17470.t2;
OU744338.1_Gymnosoma_rotundatum_genome_assembly,_chromosome:_3	AUGUSTUS	start_codon	98809786	98809788	.	-	0	ID=g17470.t2.start1;Parent=g17470.t2;
OU744338.1_Gymnosoma_rotundatum_genome_assembly,_chromosome:_3	AUGUSTUS	gene	98810151	98825601	.	+	.	ID=g17471;
OU744338.1_Gymnosoma_rotundatum_genome_assembly,_chromosome:_3	AUGUSTUS	mRNA	98810151	98825601	1	+	.	ID=g17471.t1;Parent=g17471;
OU744338.1_Gymnosoma_rotundatum_genome_assembly,_chromosome:_3	AUGUSTUS	start_codon	98810151	98810153	.	+	0	ID=g17471.t1.start1;Parent=g17471.t1;
OU744338.1_Gymnosoma_rotundatum_genome_assembly,_chromosome:_3	AUGUSTUS	CDS	98810151	98810199	1	+	0	ID=g17471.t1.CDS1;Parent=g17471.t1;
OU744338.1_Gymnosoma_rotundatum_genome_assembly,_chromosome:_3	AUGUSTUS	exon	98810151	98810199	.	+	.	ID=g17471.t1.exon1;Parent=g17471.t1;
OU744338.1_Gymnosoma_rotundatum_genome_assembly,_chromosome:_3	AUGUSTUS	intron	98810200	98811021	1	+	.	ID=g17471.t1.intron1;Parent=g17471.t1;
OU744338.1_Gymnosoma_rotundatum_genome_assembly,_chromosome:_3	AUGUSTUS	CDS	98811022	98811636	1	+	2	ID=g17471.t1.CDS2;Parent=g17471.t1;
OU744338.1_Gymnosoma_rotundatum_genome_assembly,_chromosome:_3	AUGUSTUS	exon	98811022	98811636	.	+	.	ID=g17471.t1.exon2;Parent=g17471.t1;
OU744338.1_Gymnosoma_rotundatum_genome_assembly,_chromosome:_3	AUGUSTUS	intron	98811637	98811701	1	+	.	ID=g17471.t1.intron2;Parent=g17471.t1;
OU744338.1_Gymnosoma_rotundatum_genome_assembly,_chromosome:_3	AUGUSTUS	CDS	98811702	98812433	1	+	2	ID=g17471.t1.CDS3;Parent=g17471.t1;
OU744338.1_Gymnosoma_rotundatum_genome_assembly,_chromosome:_3	AUGUSTUS	exon	98811702	98812433	.	+	.	ID=g17471.t1.exon3;Parent=g17471.t1;
OU744338.1_Gymnosoma_rotundatum_genome_assembly,_chromosome:_3	AUGUSTUS	intron	98812434	98814619	1	+	.	ID=g17471.t1.intron3;Parent=g17471.t1;
OU744338.1_Gymnosoma_rotundatum_genome_assembly,_chromosome:_3	AUGUSTUS	CDS	98814620	98814726	1	+	2	ID=g17471.t1.CDS4;Parent=g17471.t1;
OU744338.1_Gymnosoma_rotundatum_genome_assembly,_chromosome:_3	AUGUSTUS	exon	98814620	98814726	.	+	.	ID=g17471.t1.exon4;Parent=g17471.t1;
OU744338.1_Gymnosoma_rotundatum_genome_assembly,_chromosome:_3	AUGUSTUS	intron	98814727	98824201	1	+	.	ID=g17471.t1.intron4;Parent=g17471.t1;
OU744338.1_Gymnosoma_rotundatum_genome_assembly,_chromosome:_3	AUGUSTUS	CDS	98824202	98824315	1	+	0	ID=g17471.t1.CDS5;Parent=g17471.t1;
OU744338.1_Gymnosoma_rotundatum_genome_assembly,_chromosome:_3	AUGUSTUS	exon	98824202	98824315	.	+	.	ID=g17471.t1.exon5;Parent=g17471.t1;
OU744338.1_Gymnosoma_rotundatum_genome_assembly,_chromosome:_3	AUGUSTUS	intron	98824316	98824383	1	+	.	ID=g17471.t1.intron5;Parent=g17471.t1;
OU744338.1_Gymnosoma_rotundatum_genome_assembly,_chromosome:_3	AUGUSTUS	CDS	98824384	98824983	1	+	0	ID=g17471.t1.CDS6;Parent=g17471.t1;
OU744338.1_Gymnosoma_rotundatum_genome_assembly,_chromosome:_3	AUGUSTUS	exon	98824384	98824983	.	+	.	ID=g17471.t1.exon6;Parent=g17471.t1;
OU744338.1_Gymnosoma_rotundatum_genome_assembly,_chromosome:_3	AUGUSTUS	intron	98824984	98825334	1	+	.	ID=g17471.t1.intron6;Parent=g17471.t1;
OU744338.1_Gymnosoma_rotundatum_genome_assembly,_chromosome:_3	AUGUSTUS	CDS	98825335	98825601	1	+	0	ID=g17471.t1.CDS7;Parent=g17471.t1;
OU744338.1_Gymnosoma_rotundatum_genome_assembly,_chromosome:_3	AUGUSTUS	exon	98825335	98825601	.	+	.	ID=g17471.t1.exon7;Parent=g17471.t1;
OU744338.1_Gymnosoma_rotundatum_genome_assembly,_chromosome:_3	AUGUSTUS	stop_codon	98825599	98825601	.	+	0	ID=g17471.t1.stop1;Parent=g17471.t1;
OU744338.1_Gymnosoma_rotundatum_genome_assembly,_chromosome:_3	GeneMark.hmm3	gene	98872142	98872332	.	-	.	ID=g17472;
OU744338.1_Gymnosoma_rotundatum_genome_assembly,_chromosome:_3	GeneMark.hmm3	mRNA	98872142	98872332	.	-	.	ID=g17472.t1;Parent=g17472;
OU744338.1_Gymnosoma_rotundatum_genome_assembly,_chromosome:_3	GeneMark.hmm3	stop_codon	98872142	98872144	.	-	0	ID=g17472.t1.stop1;Parent=g17472.t1;
OU744338.1_Gymnosoma_rotundatum_genome_assembly,_chromosome:_3	GeneMark.hmm3	CDS	98872142	98872254	.	-	2	ID=g17472.t1.CDS1;Parent=g17472.t1;
OU744338.1_Gymnosoma_rotundatum_genome_assembly,_chromosome:_3	GeneMark.hmm3	exon	98872142	98872254	0	-	.	ID=g17472.t1.exon1;Parent=g17472.t1;
OU744338.1_Gymnosoma_rotundatum_genome_assembly,_chromosome:_3	GeneMark.hmm3	intron	98872255	98872310	.	-	0	ID=g17472.t1.intron1;Parent=g17472.t1;
OU744338.1_Gymnosoma_rotundatum_genome_assembly,_chromosome:_3	GeneMark.hmm3	CDS	98872311	98872332	.	-	0	ID=g17472.t1.CDS2;Parent=g17472.t1;
OU744338.1_Gymnosoma_rotundatum_genome_assembly,_chromosome:_3	GeneMark.hmm3	exon	98872311	98872332	0	-	.	ID=g17472.t1.exon2;Parent=g17472.t1;
OU744338.1_Gymnosoma_rotundatum_genome_assembly,_chromosome:_3	GeneMark.hmm3	start_codon	98872330	98872332	.	-	0	ID=g17472.t1.start1;Parent=g17472.t1;
OU744338.1_Gymnosoma_rotundatum_genome_assembly,_chromosome:_3	AUGUSTUS	gene	98918718	98918999	.	+	.	ID=g17473;
OU744338.1_Gymnosoma_rotundatum_genome_assembly,_chromosome:_3	AUGUSTUS	mRNA	98918718	98918999	0.46	+	.	ID=g17473.t1;Parent=g17473;
OU744338.1_Gymnosoma_rotundatum_genome_assembly,_chromosome:_3	AUGUSTUS	start_codon	98918718	98918720	.	+	0	ID=g17473.t1.start1;Parent=g17473.t1;
OU744338.1_Gymnosoma_rotundatum_genome_assembly,_chromosome:_3	AUGUSTUS	CDS	98918718	98918999	0.46	+	0	ID=g17473.t1.CDS1;Parent=g17473.t1;
OU744338.1_Gymnosoma_rotundatum_genome_assembly,_chromosome:_3	AUGUSTUS	exon	98918718	98918999	.	+	.	ID=g17473.t1.exon1;Parent=g17473.t1;
OU744338.1_Gymnosoma_rotundatum_genome_assembly,_chromosome:_3	AUGUSTUS	stop_codon	98918997	98918999	.	+	0	ID=g17473.t1.stop1;Parent=g17473.t1;
OU744338.1_Gymnosoma_rotundatum_genome_assembly,_chromosome:_3	AUGUSTUS	gene	98943406	98946334	.	+	.	ID=g17474;
OU744338.1_Gymnosoma_rotundatum_genome_assembly,_chromosome:_3	AUGUSTUS	mRNA	98943406	98946334	1	+	.	ID=g17474.t1;Parent=g17474;
OU744338.1_Gymnosoma_rotundatum_genome_assembly,_chromosome:_3	AUGUSTUS	start_codon	98943406	98943408	.	+	0	ID=g17474.t1.start1;Parent=g17474.t1;
OU744338.1_Gymnosoma_rotundatum_genome_assembly,_chromosome:_3	AUGUSTUS	CDS	98943406	98943993	1	+	0	ID=g17474.t1.CDS1;Parent=g17474.t1;
OU744338.1_Gymnosoma_rotundatum_genome_assembly,_chromosome:_3	AUGUSTUS	exon	98943406	98943993	.	+	.	ID=g17474.t1.exon1;Parent=g17474.t1;
OU744338.1_Gymnosoma_rotundatum_genome_assembly,_chromosome:_3	AUGUSTUS	intron	98943994	98944061	1	+	.	ID=g17474.t1.intron1;Parent=g17474.t1;
OU744338.1_Gymnosoma_rotundatum_genome_assembly,_chromosome:_3	AUGUSTUS	CDS	98944062	98944313	1	+	0	ID=g17474.t1.CDS2;Parent=g17474.t1;
OU744338.1_Gymnosoma_rotundatum_genome_assembly,_chromosome:_3	AUGUSTUS	exon	98944062	98944313	.	+	.	ID=g17474.t1.exon2;Parent=g17474.t1;
OU744338.1_Gymnosoma_rotundatum_genome_assembly,_chromosome:_3	AUGUSTUS	intron	98944314	98945767	1	+	.	ID=g17474.t1.intron2;Parent=g17474.t1;
OU744338.1_Gymnosoma_rotundatum_genome_assembly,_chromosome:_3	AUGUSTUS	CDS	98945768	98946334	1	+	0	ID=g17474.t1.CDS3;Parent=g17474.t1;
OU744338.1_Gymnosoma_rotundatum_genome_assembly,_chromosome:_3	AUGUSTUS	exon	98945768	98946334	.	+	.	ID=g17474.t1.exon3;Parent=g17474.t1;
OU744338.1_Gymnosoma_rotundatum_genome_assembly,_chromosome:_3	AUGUSTUS	stop_codon	98946332	98946334	.	+	0	ID=g17474.t1.stop1;Parent=g17474.t1;
OU744338.1_Gymnosoma_rotundatum_genome_assembly,_chromosome:_3	AUGUSTUS	gene	98960904	98961921	.	-	.	ID=g17475;
OU744338.1_Gymnosoma_rotundatum_genome_assembly,_chromosome:_3	AUGUSTUS	mRNA	98960904	98961921	1	-	.	ID=g17475.t1;Parent=g17475;
OU744338.1_Gymnosoma_rotundatum_genome_assembly,_chromosome:_3	AUGUSTUS	stop_codon	98960904	98960906	.	-	0	ID=g17475.t1.stop1;Parent=g17475.t1;
OU744338.1_Gymnosoma_rotundatum_genome_assembly,_chromosome:_3	AUGUSTUS	CDS	98960904	98961191	1	-	0	ID=g17475.t1.CDS1;Parent=g17475.t1;
OU744338.1_Gymnosoma_rotundatum_genome_assembly,_chromosome:_3	AUGUSTUS	exon	98960904	98961191	.	-	.	ID=g17475.t1.exon1;Parent=g17475.t1;
OU744338.1_Gymnosoma_rotundatum_genome_assembly,_chromosome:_3	AUGUSTUS	intron	98961192	98961248	1	-	.	ID=g17475.t1.intron1;Parent=g17475.t1;
OU744338.1_Gymnosoma_rotundatum_genome_assembly,_chromosome:_3	AUGUSTUS	CDS	98961249	98961620	1	-	0	ID=g17475.t1.CDS2;Parent=g17475.t1;
OU744338.1_Gymnosoma_rotundatum_genome_assembly,_chromosome:_3	AUGUSTUS	exon	98961249	98961620	.	-	.	ID=g17475.t1.exon2;Parent=g17475.t1;
OU744338.1_Gymnosoma_rotundatum_genome_assembly,_chromosome:_3	AUGUSTUS	intron	98961621	98961678	1	-	.	ID=g17475.t1.intron2;Parent=g17475.t1;
OU744338.1_Gymnosoma_rotundatum_genome_assembly,_chromosome:_3	AUGUSTUS	CDS	98961679	98961921	1	-	0	ID=g17475.t1.CDS3;Parent=g17475.t1;
OU744338.1_Gymnosoma_rotundatum_genome_assembly,_chromosome:_3	AUGUSTUS	exon	98961679	98961921	.	-	.	ID=g17475.t1.exon3;Parent=g17475.t1;
OU744338.1_Gymnosoma_rotundatum_genome_assembly,_chromosome:_3	AUGUSTUS	start_codon	98961919	98961921	.	-	0	ID=g17475.t1.start1;Parent=g17475.t1;
OU744338.1_Gymnosoma_rotundatum_genome_assembly,_chromosome:_3	AUGUSTUS	gene	98962382	98994872	.	+	.	ID=g17476;
OU744338.1_Gymnosoma_rotundatum_genome_assembly,_chromosome:_3	AUGUSTUS	mRNA	98962382	98994872	0.35	+	.	ID=g17476.t1;Parent=g17476;
OU744338.1_Gymnosoma_rotundatum_genome_assembly,_chromosome:_3	AUGUSTUS	start_codon	98962382	98962384	.	+	0	ID=g17476.t1.start1;Parent=g17476.t1;
OU744338.1_Gymnosoma_rotundatum_genome_assembly,_chromosome:_3	AUGUSTUS	CDS	98962382	98962410	0.37	+	0	ID=g17476.t1.CDS1;Parent=g17476.t1;
OU744338.1_Gymnosoma_rotundatum_genome_assembly,_chromosome:_3	AUGUSTUS	exon	98962382	98962410	.	+	.	ID=g17476.t1.exon1;Parent=g17476.t1;
OU744338.1_Gymnosoma_rotundatum_genome_assembly,_chromosome:_3	AUGUSTUS	intron	98962411	98977000	0.37	+	.	ID=g17476.t1.intron1;Parent=g17476.t1;
OU744338.1_Gymnosoma_rotundatum_genome_assembly,_chromosome:_3	AUGUSTUS	CDS	98977001	98977139	0.63	+	1	ID=g17476.t1.CDS2;Parent=g17476.t1;
OU744338.1_Gymnosoma_rotundatum_genome_assembly,_chromosome:_3	AUGUSTUS	exon	98977001	98977139	.	+	.	ID=g17476.t1.exon2;Parent=g17476.t1;
OU744338.1_Gymnosoma_rotundatum_genome_assembly,_chromosome:_3	AUGUSTUS	intron	98977140	98977210	1	+	.	ID=g17476.t1.intron2;Parent=g17476.t1;
OU744338.1_Gymnosoma_rotundatum_genome_assembly,_chromosome:_3	AUGUSTUS	CDS	98977211	98977363	1	+	0	ID=g17476.t1.CDS3;Parent=g17476.t1;
OU744338.1_Gymnosoma_rotundatum_genome_assembly,_chromosome:_3	AUGUSTUS	exon	98977211	98977363	.	+	.	ID=g17476.t1.exon3;Parent=g17476.t1;
OU744338.1_Gymnosoma_rotundatum_genome_assembly,_chromosome:_3	AUGUSTUS	intron	98977364	98977428	1	+	.	ID=g17476.t1.intron3;Parent=g17476.t1;
OU744338.1_Gymnosoma_rotundatum_genome_assembly,_chromosome:_3	AUGUSTUS	CDS	98977429	98977560	1	+	0	ID=g17476.t1.CDS4;Parent=g17476.t1;
OU744338.1_Gymnosoma_rotundatum_genome_assembly,_chromosome:_3	AUGUSTUS	exon	98977429	98977560	.	+	.	ID=g17476.t1.exon4;Parent=g17476.t1;
OU744338.1_Gymnosoma_rotundatum_genome_assembly,_chromosome:_3	AUGUSTUS	intron	98977561	98988580	0.96	+	.	ID=g17476.t1.intron4;Parent=g17476.t1;
OU744338.1_Gymnosoma_rotundatum_genome_assembly,_chromosome:_3	AUGUSTUS	CDS	98988581	98988643	0.96	+	0	ID=g17476.t1.CDS5;Parent=g17476.t1;
OU744338.1_Gymnosoma_rotundatum_genome_assembly,_chromosome:_3	AUGUSTUS	exon	98988581	98988643	.	+	.	ID=g17476.t1.exon5;Parent=g17476.t1;
OU744338.1_Gymnosoma_rotundatum_genome_assembly,_chromosome:_3	AUGUSTUS	intron	98988644	98994671	0.96	+	.	ID=g17476.t1.intron5;Parent=g17476.t1;
OU744338.1_Gymnosoma_rotundatum_genome_assembly,_chromosome:_3	AUGUSTUS	CDS	98994672	98994872	0.99	+	0	ID=g17476.t1.CDS6;Parent=g17476.t1;
OU744338.1_Gymnosoma_rotundatum_genome_assembly,_chromosome:_3	AUGUSTUS	exon	98994672	98994872	.	+	.	ID=g17476.t1.exon6;Parent=g17476.t1;
OU744338.1_Gymnosoma_rotundatum_genome_assembly,_chromosome:_3	AUGUSTUS	stop_codon	98994870	98994872	.	+	0	ID=g17476.t1.stop1;Parent=g17476.t1;
OU744338.1_Gymnosoma_rotundatum_genome_assembly,_chromosome:_3	AUGUSTUS	gene	99016835	99019331	.	-	.	ID=g17477;
OU744338.1_Gymnosoma_rotundatum_genome_assembly,_chromosome:_3	AUGUSTUS	mRNA	99018741	99019331	1	-	.	ID=g17477.t1;Parent=g17477;
OU744338.1_Gymnosoma_rotundatum_genome_assembly,_chromosome:_3	AUGUSTUS	stop_codon	99018741	99018743	.	-	0	ID=g17477.t1.stop1;Parent=g17477.t1;
OU744338.1_Gymnosoma_rotundatum_genome_assembly,_chromosome:_3	AUGUSTUS	CDS	99018741	99019331	1	-	0	ID=g17477.t1.CDS1;Parent=g17477.t1;
OU744338.1_Gymnosoma_rotundatum_genome_assembly,_chromosome:_3	AUGUSTUS	exon	99018741	99019331	.	-	.	ID=g17477.t1.exon1;Parent=g17477.t1;
OU744338.1_Gymnosoma_rotundatum_genome_assembly,_chromosome:_3	AUGUSTUS	start_codon	99019329	99019331	.	-	0	ID=g17477.t1.start1;Parent=g17477.t1;
OU744338.1_Gymnosoma_rotundatum_genome_assembly,_chromosome:_3	AUGUSTUS	mRNA	99016835	99019331	0.96	-	.	ID=g17477.t2;Parent=g17477;
OU744338.1_Gymnosoma_rotundatum_genome_assembly,_chromosome:_3	AUGUSTUS	stop_codon	99016835	99016837	.	-	0	ID=g17477.t2.stop1;Parent=g17477.t2;
OU744338.1_Gymnosoma_rotundatum_genome_assembly,_chromosome:_3	AUGUSTUS	CDS	99016835	99018696	0.98	-	2	ID=g17477.t2.CDS1;Parent=g17477.t2;
OU744338.1_Gymnosoma_rotundatum_genome_assembly,_chromosome:_3	AUGUSTUS	exon	99016835	99018696	.	-	.	ID=g17477.t2.exon1;Parent=g17477.t2;
OU744338.1_Gymnosoma_rotundatum_genome_assembly,_chromosome:_3	AUGUSTUS	intron	99018697	99018895	0.97	-	.	ID=g17477.t2.intron1;Parent=g17477.t2;
OU744338.1_Gymnosoma_rotundatum_genome_assembly,_chromosome:_3	AUGUSTUS	CDS	99018896	99019331	0.98	-	0	ID=g17477.t2.CDS2;Parent=g17477.t2;
OU744338.1_Gymnosoma_rotundatum_genome_assembly,_chromosome:_3	AUGUSTUS	exon	99018896	99019331	.	-	.	ID=g17477.t2.exon2;Parent=g17477.t2;
OU744338.1_Gymnosoma_rotundatum_genome_assembly,_chromosome:_3	AUGUSTUS	start_codon	99019329	99019331	.	-	0	ID=g17477.t2.start1;Parent=g17477.t2;
OU744338.1_Gymnosoma_rotundatum_genome_assembly,_chromosome:_3	AUGUSTUS	gene	99020383	99021942	.	-	.	ID=g17478;
OU744338.1_Gymnosoma_rotundatum_genome_assembly,_chromosome:_3	AUGUSTUS	mRNA	99020383	99021942	1	-	.	ID=g17478.t1;Parent=g17478;
OU744338.1_Gymnosoma_rotundatum_genome_assembly,_chromosome:_3	AUGUSTUS	stop_codon	99020383	99020385	.	-	0	ID=g17478.t1.stop1;Parent=g17478.t1;
OU744338.1_Gymnosoma_rotundatum_genome_assembly,_chromosome:_3	AUGUSTUS	CDS	99020383	99021942	1	-	0	ID=g17478.t1.CDS1;Parent=g17478.t1;
OU744338.1_Gymnosoma_rotundatum_genome_assembly,_chromosome:_3	AUGUSTUS	exon	99020383	99021942	.	-	.	ID=g17478.t1.exon1;Parent=g17478.t1;
OU744338.1_Gymnosoma_rotundatum_genome_assembly,_chromosome:_3	AUGUSTUS	start_codon	99021940	99021942	.	-	0	ID=g17478.t1.start1;Parent=g17478.t1;
OU744338.1_Gymnosoma_rotundatum_genome_assembly,_chromosome:_3	AUGUSTUS	gene	99032034	99032339	.	-	.	ID=g17479;
OU744338.1_Gymnosoma_rotundatum_genome_assembly,_chromosome:_3	AUGUSTUS	mRNA	99032034	99032339	1	-	.	ID=g17479.t1;Parent=g17479;
OU744338.1_Gymnosoma_rotundatum_genome_assembly,_chromosome:_3	AUGUSTUS	stop_codon	99032034	99032036	.	-	0	ID=g17479.t1.stop1;Parent=g17479.t1;
OU744338.1_Gymnosoma_rotundatum_genome_assembly,_chromosome:_3	AUGUSTUS	CDS	99032034	99032339	1	-	0	ID=g17479.t1.CDS1;Parent=g17479.t1;
OU744338.1_Gymnosoma_rotundatum_genome_assembly,_chromosome:_3	AUGUSTUS	exon	99032034	99032339	.	-	.	ID=g17479.t1.exon1;Parent=g17479.t1;
OU744338.1_Gymnosoma_rotundatum_genome_assembly,_chromosome:_3	AUGUSTUS	start_codon	99032337	99032339	.	-	0	ID=g17479.t1.start1;Parent=g17479.t1;
OU744338.1_Gymnosoma_rotundatum_genome_assembly,_chromosome:_3	AUGUSTUS	gene	99032591	99032947	.	-	.	ID=g17480;
OU744338.1_Gymnosoma_rotundatum_genome_assembly,_chromosome:_3	AUGUSTUS	mRNA	99032591	99032947	1	-	.	ID=g17480.t1;Parent=g17480;
OU744338.1_Gymnosoma_rotundatum_genome_assembly,_chromosome:_3	AUGUSTUS	stop_codon	99032591	99032593	.	-	0	ID=g17480.t1.stop1;Parent=g17480.t1;
OU744338.1_Gymnosoma_rotundatum_genome_assembly,_chromosome:_3	AUGUSTUS	CDS	99032591	99032947	1	-	0	ID=g17480.t1.CDS1;Parent=g17480.t1;
OU744338.1_Gymnosoma_rotundatum_genome_assembly,_chromosome:_3	AUGUSTUS	exon	99032591	99032947	.	-	.	ID=g17480.t1.exon1;Parent=g17480.t1;
OU744338.1_Gymnosoma_rotundatum_genome_assembly,_chromosome:_3	AUGUSTUS	start_codon	99032945	99032947	.	-	0	ID=g17480.t1.start1;Parent=g17480.t1;
OU744338.1_Gymnosoma_rotundatum_genome_assembly,_chromosome:_3	AUGUSTUS	gene	99041845	99055989	.	-	.	ID=g17481;
OU744338.1_Gymnosoma_rotundatum_genome_assembly,_chromosome:_3	AUGUSTUS	mRNA	99041845	99055989	1	-	.	ID=g17481.t1;Parent=g17481;
OU744338.1_Gymnosoma_rotundatum_genome_assembly,_chromosome:_3	AUGUSTUS	stop_codon	99041845	99041847	.	-	0	ID=g17481.t1.stop1;Parent=g17481.t1;
OU744338.1_Gymnosoma_rotundatum_genome_assembly,_chromosome:_3	AUGUSTUS	CDS	99041845	99042044	1	-	2	ID=g17481.t1.CDS1;Parent=g17481.t1;
OU744338.1_Gymnosoma_rotundatum_genome_assembly,_chromosome:_3	AUGUSTUS	exon	99041845	99042044	.	-	.	ID=g17481.t1.exon1;Parent=g17481.t1;
OU744338.1_Gymnosoma_rotundatum_genome_assembly,_chromosome:_3	AUGUSTUS	intron	99042045	99047348	1	-	.	ID=g17481.t1.intron1;Parent=g17481.t1;
OU744338.1_Gymnosoma_rotundatum_genome_assembly,_chromosome:_3	AUGUSTUS	CDS	99047349	99047619	1	-	0	ID=g17481.t1.CDS2;Parent=g17481.t1;
OU744338.1_Gymnosoma_rotundatum_genome_assembly,_chromosome:_3	AUGUSTUS	exon	99047349	99047619	.	-	.	ID=g17481.t1.exon2;Parent=g17481.t1;
OU744338.1_Gymnosoma_rotundatum_genome_assembly,_chromosome:_3	AUGUSTUS	intron	99047620	99047690	1	-	.	ID=g17481.t1.intron2;Parent=g17481.t1;
OU744338.1_Gymnosoma_rotundatum_genome_assembly,_chromosome:_3	AUGUSTUS	CDS	99047691	99047780	1	-	0	ID=g17481.t1.CDS3;Parent=g17481.t1;
OU744338.1_Gymnosoma_rotundatum_genome_assembly,_chromosome:_3	AUGUSTUS	exon	99047691	99047780	.	-	.	ID=g17481.t1.exon3;Parent=g17481.t1;
OU744338.1_Gymnosoma_rotundatum_genome_assembly,_chromosome:_3	AUGUSTUS	intron	99047781	99050583	1	-	.	ID=g17481.t1.intron3;Parent=g17481.t1;
OU744338.1_Gymnosoma_rotundatum_genome_assembly,_chromosome:_3	AUGUSTUS	CDS	99050584	99050909	1	-	2	ID=g17481.t1.CDS4;Parent=g17481.t1;
OU744338.1_Gymnosoma_rotundatum_genome_assembly,_chromosome:_3	AUGUSTUS	exon	99050584	99050909	.	-	.	ID=g17481.t1.exon4;Parent=g17481.t1;
OU744338.1_Gymnosoma_rotundatum_genome_assembly,_chromosome:_3	AUGUSTUS	intron	99050910	99052099	1	-	.	ID=g17481.t1.intron4;Parent=g17481.t1;
OU744338.1_Gymnosoma_rotundatum_genome_assembly,_chromosome:_3	AUGUSTUS	CDS	99052100	99052551	1	-	1	ID=g17481.t1.CDS5;Parent=g17481.t1;
OU744338.1_Gymnosoma_rotundatum_genome_assembly,_chromosome:_3	AUGUSTUS	exon	99052100	99052551	.	-	.	ID=g17481.t1.exon5;Parent=g17481.t1;
OU744338.1_Gymnosoma_rotundatum_genome_assembly,_chromosome:_3	AUGUSTUS	intron	99052552	99052611	1	-	.	ID=g17481.t1.intron5;Parent=g17481.t1;
OU744338.1_Gymnosoma_rotundatum_genome_assembly,_chromosome:_3	AUGUSTUS	CDS	99052612	99052833	1	-	1	ID=g17481.t1.CDS6;Parent=g17481.t1;
OU744338.1_Gymnosoma_rotundatum_genome_assembly,_chromosome:_3	AUGUSTUS	exon	99052612	99052833	.	-	.	ID=g17481.t1.exon6;Parent=g17481.t1;
OU744338.1_Gymnosoma_rotundatum_genome_assembly,_chromosome:_3	AUGUSTUS	intron	99052834	99055135	1	-	.	ID=g17481.t1.intron6;Parent=g17481.t1;
OU744338.1_Gymnosoma_rotundatum_genome_assembly,_chromosome:_3	AUGUSTUS	CDS	99055136	99055989	1	-	0	ID=g17481.t1.CDS7;Parent=g17481.t1;
OU744338.1_Gymnosoma_rotundatum_genome_assembly,_chromosome:_3	AUGUSTUS	exon	99055136	99055989	.	-	.	ID=g17481.t1.exon7;Parent=g17481.t1;
OU744338.1_Gymnosoma_rotundatum_genome_assembly,_chromosome:_3	AUGUSTUS	start_codon	99055987	99055989	.	-	0	ID=g17481.t1.start1;Parent=g17481.t1;
OU744338.1_Gymnosoma_rotundatum_genome_assembly,_chromosome:_3	AUGUSTUS	mRNA	99041845	99055989	1	-	.	ID=g17481.t2;Parent=g17481;
OU744338.1_Gymnosoma_rotundatum_genome_assembly,_chromosome:_3	AUGUSTUS	stop_codon	99041845	99041847	.	-	0	ID=g17481.t2.stop1;Parent=g17481.t2;
OU744338.1_Gymnosoma_rotundatum_genome_assembly,_chromosome:_3	AUGUSTUS	CDS	99041845	99042044	1	-	2	ID=g17481.t2.CDS1;Parent=g17481.t2;
OU744338.1_Gymnosoma_rotundatum_genome_assembly,_chromosome:_3	AUGUSTUS	exon	99041845	99042044	.	-	.	ID=g17481.t2.exon1;Parent=g17481.t2;
OU744338.1_Gymnosoma_rotundatum_genome_assembly,_chromosome:_3	AUGUSTUS	intron	99042045	99047348	1	-	.	ID=g17481.t2.intron1;Parent=g17481.t2;
OU744338.1_Gymnosoma_rotundatum_genome_assembly,_chromosome:_3	AUGUSTUS	CDS	99047349	99047619	1	-	0	ID=g17481.t2.CDS2;Parent=g17481.t2;
OU744338.1_Gymnosoma_rotundatum_genome_assembly,_chromosome:_3	AUGUSTUS	exon	99047349	99047619	.	-	.	ID=g17481.t2.exon2;Parent=g17481.t2;
OU744338.1_Gymnosoma_rotundatum_genome_assembly,_chromosome:_3	AUGUSTUS	intron	99047620	99047690	1	-	.	ID=g17481.t2.intron2;Parent=g17481.t2;
OU744338.1_Gymnosoma_rotundatum_genome_assembly,_chromosome:_3	AUGUSTUS	CDS	99047691	99047861	1	-	0	ID=g17481.t2.CDS3;Parent=g17481.t2;
OU744338.1_Gymnosoma_rotundatum_genome_assembly,_chromosome:_3	AUGUSTUS	exon	99047691	99047861	.	-	.	ID=g17481.t2.exon3;Parent=g17481.t2;
OU744338.1_Gymnosoma_rotundatum_genome_assembly,_chromosome:_3	AUGUSTUS	intron	99047862	99049944	1	-	.	ID=g17481.t2.intron3;Parent=g17481.t2;
OU744338.1_Gymnosoma_rotundatum_genome_assembly,_chromosome:_3	AUGUSTUS	CDS	99049945	99050226	1	-	0	ID=g17481.t2.CDS4;Parent=g17481.t2;
OU744338.1_Gymnosoma_rotundatum_genome_assembly,_chromosome:_3	AUGUSTUS	exon	99049945	99050226	.	-	.	ID=g17481.t2.exon4;Parent=g17481.t2;
OU744338.1_Gymnosoma_rotundatum_genome_assembly,_chromosome:_3	AUGUSTUS	intron	99050227	99050583	1	-	.	ID=g17481.t2.intron4;Parent=g17481.t2;
OU744338.1_Gymnosoma_rotundatum_genome_assembly,_chromosome:_3	AUGUSTUS	CDS	99050584	99050909	1	-	2	ID=g17481.t2.CDS5;Parent=g17481.t2;
OU744338.1_Gymnosoma_rotundatum_genome_assembly,_chromosome:_3	AUGUSTUS	exon	99050584	99050909	.	-	.	ID=g17481.t2.exon5;Parent=g17481.t2;
OU744338.1_Gymnosoma_rotundatum_genome_assembly,_chromosome:_3	AUGUSTUS	intron	99050910	99052099	1	-	.	ID=g17481.t2.intron5;Parent=g17481.t2;
OU744338.1_Gymnosoma_rotundatum_genome_assembly,_chromosome:_3	AUGUSTUS	CDS	99052100	99052551	1	-	1	ID=g17481.t2.CDS6;Parent=g17481.t2;
OU744338.1_Gymnosoma_rotundatum_genome_assembly,_chromosome:_3	AUGUSTUS	exon	99052100	99052551	.	-	.	ID=g17481.t2.exon6;Parent=g17481.t2;
OU744338.1_Gymnosoma_rotundatum_genome_assembly,_chromosome:_3	AUGUSTUS	intron	99052552	99052611	1	-	.	ID=g17481.t2.intron6;Parent=g17481.t2;
OU744338.1_Gymnosoma_rotundatum_genome_assembly,_chromosome:_3	AUGUSTUS	CDS	99052612	99052833	1	-	1	ID=g17481.t2.CDS7;Parent=g17481.t2;
OU744338.1_Gymnosoma_rotundatum_genome_assembly,_chromosome:_3	AUGUSTUS	exon	99052612	99052833	.	-	.	ID=g17481.t2.exon7;Parent=g17481.t2;
OU744338.1_Gymnosoma_rotundatum_genome_assembly,_chromosome:_3	AUGUSTUS	intron	99052834	99055135	1	-	.	ID=g17481.t2.intron7;Parent=g17481.t2;
OU744338.1_Gymnosoma_rotundatum_genome_assembly,_chromosome:_3	AUGUSTUS	CDS	99055136	99055989	1	-	0	ID=g17481.t2.CDS8;Parent=g17481.t2;
OU744338.1_Gymnosoma_rotundatum_genome_assembly,_chromosome:_3	AUGUSTUS	exon	99055136	99055989	.	-	.	ID=g17481.t2.exon8;Parent=g17481.t2;
OU744338.1_Gymnosoma_rotundatum_genome_assembly,_chromosome:_3	AUGUSTUS	start_codon	99055987	99055989	.	-	0	ID=g17481.t2.start1;Parent=g17481.t2;
OU744338.1_Gymnosoma_rotundatum_genome_assembly,_chromosome:_3	AUGUSTUS	gene	99068566	99077116	.	-	.	ID=g17482;
OU744338.1_Gymnosoma_rotundatum_genome_assembly,_chromosome:_3	AUGUSTUS	mRNA	99068566	99069894	1	-	.	ID=g17482.t1;Parent=g17482;
OU744338.1_Gymnosoma_rotundatum_genome_assembly,_chromosome:_3	AUGUSTUS	stop_codon	99068566	99068568	.	-	0	ID=g17482.t1.stop1;Parent=g17482.t1;
OU744338.1_Gymnosoma_rotundatum_genome_assembly,_chromosome:_3	AUGUSTUS	CDS	99068566	99069894	1	-	0	ID=g17482.t1.CDS1;Parent=g17482.t1;
OU744338.1_Gymnosoma_rotundatum_genome_assembly,_chromosome:_3	AUGUSTUS	exon	99068566	99069894	.	-	.	ID=g17482.t1.exon1;Parent=g17482.t1;
OU744338.1_Gymnosoma_rotundatum_genome_assembly,_chromosome:_3	AUGUSTUS	start_codon	99069892	99069894	.	-	0	ID=g17482.t1.start1;Parent=g17482.t1;
OU744338.1_Gymnosoma_rotundatum_genome_assembly,_chromosome:_3	AUGUSTUS	mRNA	99068566	99077116	0.45	-	.	ID=g17482.t2;Parent=g17482;
OU744338.1_Gymnosoma_rotundatum_genome_assembly,_chromosome:_3	AUGUSTUS	stop_codon	99068566	99068568	.	-	0	ID=g17482.t2.stop1;Parent=g17482.t2;
OU744338.1_Gymnosoma_rotundatum_genome_assembly,_chromosome:_3	AUGUSTUS	CDS	99068566	99070194	0.45	-	0	ID=g17482.t2.CDS1;Parent=g17482.t2;
OU744338.1_Gymnosoma_rotundatum_genome_assembly,_chromosome:_3	AUGUSTUS	exon	99068566	99070194	.	-	.	ID=g17482.t2.exon1;Parent=g17482.t2;
OU744338.1_Gymnosoma_rotundatum_genome_assembly,_chromosome:_3	AUGUSTUS	intron	99070195	99076942	0.45	-	.	ID=g17482.t2.intron1;Parent=g17482.t2;
OU744338.1_Gymnosoma_rotundatum_genome_assembly,_chromosome:_3	AUGUSTUS	CDS	99076943	99077116	0.66	-	0	ID=g17482.t2.CDS2;Parent=g17482.t2;
OU744338.1_Gymnosoma_rotundatum_genome_assembly,_chromosome:_3	AUGUSTUS	exon	99076943	99077116	.	-	.	ID=g17482.t2.exon2;Parent=g17482.t2;
OU744338.1_Gymnosoma_rotundatum_genome_assembly,_chromosome:_3	AUGUSTUS	start_codon	99077114	99077116	.	-	0	ID=g17482.t2.start1;Parent=g17482.t2;
OU744338.1_Gymnosoma_rotundatum_genome_assembly,_chromosome:_3	AUGUSTUS	gene	99083080	99091647	.	-	.	ID=g17483;
OU744338.1_Gymnosoma_rotundatum_genome_assembly,_chromosome:_3	AUGUSTUS	mRNA	99083080	99091647	1	-	.	ID=g17483.t1;Parent=g17483;
OU744338.1_Gymnosoma_rotundatum_genome_assembly,_chromosome:_3	AUGUSTUS	stop_codon	99083080	99083082	.	-	0	ID=g17483.t1.stop1;Parent=g17483.t1;
OU744338.1_Gymnosoma_rotundatum_genome_assembly,_chromosome:_3	AUGUSTUS	CDS	99083080	99084015	1	-	0	ID=g17483.t1.CDS1;Parent=g17483.t1;
OU744338.1_Gymnosoma_rotundatum_genome_assembly,_chromosome:_3	AUGUSTUS	exon	99083080	99084015	.	-	.	ID=g17483.t1.exon1;Parent=g17483.t1;
OU744338.1_Gymnosoma_rotundatum_genome_assembly,_chromosome:_3	AUGUSTUS	intron	99084016	99084082	1	-	.	ID=g17483.t1.intron1;Parent=g17483.t1;
OU744338.1_Gymnosoma_rotundatum_genome_assembly,_chromosome:_3	AUGUSTUS	CDS	99084083	99084575	1	-	1	ID=g17483.t1.CDS2;Parent=g17483.t1;
OU744338.1_Gymnosoma_rotundatum_genome_assembly,_chromosome:_3	AUGUSTUS	exon	99084083	99084575	.	-	.	ID=g17483.t1.exon2;Parent=g17483.t1;
OU744338.1_Gymnosoma_rotundatum_genome_assembly,_chromosome:_3	AUGUSTUS	intron	99084576	99084632	1	-	.	ID=g17483.t1.intron2;Parent=g17483.t1;
OU744338.1_Gymnosoma_rotundatum_genome_assembly,_chromosome:_3	AUGUSTUS	CDS	99084633	99086116	1	-	0	ID=g17483.t1.CDS3;Parent=g17483.t1;
OU744338.1_Gymnosoma_rotundatum_genome_assembly,_chromosome:_3	AUGUSTUS	exon	99084633	99086116	.	-	.	ID=g17483.t1.exon3;Parent=g17483.t1;
OU744338.1_Gymnosoma_rotundatum_genome_assembly,_chromosome:_3	AUGUSTUS	intron	99086117	99090767	1	-	.	ID=g17483.t1.intron3;Parent=g17483.t1;
OU744338.1_Gymnosoma_rotundatum_genome_assembly,_chromosome:_3	AUGUSTUS	CDS	99090768	99091386	1	-	1	ID=g17483.t1.CDS4;Parent=g17483.t1;
OU744338.1_Gymnosoma_rotundatum_genome_assembly,_chromosome:_3	AUGUSTUS	exon	99090768	99091386	.	-	.	ID=g17483.t1.exon4;Parent=g17483.t1;
OU744338.1_Gymnosoma_rotundatum_genome_assembly,_chromosome:_3	AUGUSTUS	intron	99091387	99091483	1	-	.	ID=g17483.t1.intron4;Parent=g17483.t1;
OU744338.1_Gymnosoma_rotundatum_genome_assembly,_chromosome:_3	AUGUSTUS	CDS	99091484	99091647	1	-	0	ID=g17483.t1.CDS5;Parent=g17483.t1;
OU744338.1_Gymnosoma_rotundatum_genome_assembly,_chromosome:_3	AUGUSTUS	exon	99091484	99091647	.	-	.	ID=g17483.t1.exon5;Parent=g17483.t1;
OU744338.1_Gymnosoma_rotundatum_genome_assembly,_chromosome:_3	AUGUSTUS	start_codon	99091645	99091647	.	-	0	ID=g17483.t1.start1;Parent=g17483.t1;
OU744338.1_Gymnosoma_rotundatum_genome_assembly,_chromosome:_3	AUGUSTUS	gene	99095348	99096607	.	+	.	ID=g17484;
OU744338.1_Gymnosoma_rotundatum_genome_assembly,_chromosome:_3	AUGUSTUS	mRNA	99095348	99096607	0.99	+	.	ID=g17484.t1;Parent=g17484;
OU744338.1_Gymnosoma_rotundatum_genome_assembly,_chromosome:_3	AUGUSTUS	start_codon	99095348	99095350	.	+	0	ID=g17484.t1.start1;Parent=g17484.t1;
OU744338.1_Gymnosoma_rotundatum_genome_assembly,_chromosome:_3	AUGUSTUS	CDS	99095348	99096607	0.99	+	0	ID=g17484.t1.CDS1;Parent=g17484.t1;
OU744338.1_Gymnosoma_rotundatum_genome_assembly,_chromosome:_3	AUGUSTUS	exon	99095348	99096607	.	+	.	ID=g17484.t1.exon1;Parent=g17484.t1;
OU744338.1_Gymnosoma_rotundatum_genome_assembly,_chromosome:_3	AUGUSTUS	stop_codon	99096605	99096607	.	+	0	ID=g17484.t1.stop1;Parent=g17484.t1;
OU744338.1_Gymnosoma_rotundatum_genome_assembly,_chromosome:_3	AUGUSTUS	gene	99098787	99100124	.	+	.	ID=g17485;
OU744338.1_Gymnosoma_rotundatum_genome_assembly,_chromosome:_3	AUGUSTUS	mRNA	99098787	99100124	1	+	.	ID=g17485.t1;Parent=g17485;
OU744338.1_Gymnosoma_rotundatum_genome_assembly,_chromosome:_3	AUGUSTUS	start_codon	99098787	99098789	.	+	0	ID=g17485.t1.start1;Parent=g17485.t1;
OU744338.1_Gymnosoma_rotundatum_genome_assembly,_chromosome:_3	AUGUSTUS	CDS	99098787	99100124	1	+	0	ID=g17485.t1.CDS1;Parent=g17485.t1;
OU744338.1_Gymnosoma_rotundatum_genome_assembly,_chromosome:_3	AUGUSTUS	exon	99098787	99100124	.	+	.	ID=g17485.t1.exon1;Parent=g17485.t1;
OU744338.1_Gymnosoma_rotundatum_genome_assembly,_chromosome:_3	AUGUSTUS	stop_codon	99100122	99100124	.	+	0	ID=g17485.t1.stop1;Parent=g17485.t1;
OU744338.1_Gymnosoma_rotundatum_genome_assembly,_chromosome:_3	AUGUSTUS	gene	99100160	99103822	.	+	.	ID=g17486;
OU744338.1_Gymnosoma_rotundatum_genome_assembly,_chromosome:_3	AUGUSTUS	mRNA	99100160	99103822	0.99	+	.	ID=g17486.t1;Parent=g17486;
OU744338.1_Gymnosoma_rotundatum_genome_assembly,_chromosome:_3	AUGUSTUS	start_codon	99100160	99100162	.	+	0	ID=g17486.t1.start1;Parent=g17486.t1;
OU744338.1_Gymnosoma_rotundatum_genome_assembly,_chromosome:_3	AUGUSTUS	CDS	99100160	99103822	0.99	+	0	ID=g17486.t1.CDS1;Parent=g17486.t1;
OU744338.1_Gymnosoma_rotundatum_genome_assembly,_chromosome:_3	AUGUSTUS	exon	99100160	99103822	.	+	.	ID=g17486.t1.exon1;Parent=g17486.t1;
OU744338.1_Gymnosoma_rotundatum_genome_assembly,_chromosome:_3	AUGUSTUS	stop_codon	99103820	99103822	.	+	0	ID=g17486.t1.stop1;Parent=g17486.t1;
OU744338.1_Gymnosoma_rotundatum_genome_assembly,_chromosome:_3	AUGUSTUS	gene	99110484	99111701	.	-	.	ID=g17487;
OU744338.1_Gymnosoma_rotundatum_genome_assembly,_chromosome:_3	AUGUSTUS	mRNA	99110484	99111701	1	-	.	ID=g17487.t1;Parent=g17487;
OU744338.1_Gymnosoma_rotundatum_genome_assembly,_chromosome:_3	AUGUSTUS	stop_codon	99110484	99110486	.	-	0	ID=g17487.t1.stop1;Parent=g17487.t1;
OU744338.1_Gymnosoma_rotundatum_genome_assembly,_chromosome:_3	AUGUSTUS	CDS	99110484	99111701	1	-	0	ID=g17487.t1.CDS1;Parent=g17487.t1;
OU744338.1_Gymnosoma_rotundatum_genome_assembly,_chromosome:_3	AUGUSTUS	exon	99110484	99111701	.	-	.	ID=g17487.t1.exon1;Parent=g17487.t1;
OU744338.1_Gymnosoma_rotundatum_genome_assembly,_chromosome:_3	AUGUSTUS	start_codon	99111699	99111701	.	-	0	ID=g17487.t1.start1;Parent=g17487.t1;
OU744338.1_Gymnosoma_rotundatum_genome_assembly,_chromosome:_3	AUGUSTUS	gene	99110484	99112248	.	-	.	ID=g17488;
OU744338.1_Gymnosoma_rotundatum_genome_assembly,_chromosome:_3	AUGUSTUS	mRNA	99111784	99112248	1	-	.	ID=g17488.t1;Parent=g17488;
OU744338.1_Gymnosoma_rotundatum_genome_assembly,_chromosome:_3	AUGUSTUS	stop_codon	99111784	99111786	.	-	0	ID=g17488.t1.stop1;Parent=g17488.t1;
OU744338.1_Gymnosoma_rotundatum_genome_assembly,_chromosome:_3	AUGUSTUS	CDS	99111784	99112248	1	-	0	ID=g17488.t1.CDS1;Parent=g17488.t1;
OU744338.1_Gymnosoma_rotundatum_genome_assembly,_chromosome:_3	AUGUSTUS	exon	99111784	99112248	.	-	.	ID=g17488.t1.exon1;Parent=g17488.t1;
OU744338.1_Gymnosoma_rotundatum_genome_assembly,_chromosome:_3	AUGUSTUS	start_codon	99112246	99112248	.	-	0	ID=g17488.t1.start1;Parent=g17488.t1;
OU744338.1_Gymnosoma_rotundatum_genome_assembly,_chromosome:_3	AUGUSTUS	mRNA	99110484	99112248	0.31	-	.	ID=g17488.t2;Parent=g17488;
OU744338.1_Gymnosoma_rotundatum_genome_assembly,_chromosome:_3	AUGUSTUS	stop_codon	99110484	99110486	.	-	0	ID=g17488.t2.stop1;Parent=g17488.t2;
OU744338.1_Gymnosoma_rotundatum_genome_assembly,_chromosome:_3	AUGUSTUS	CDS	99110484	99111613	0.31	-	2	ID=g17488.t2.CDS1;Parent=g17488.t2;
OU744338.1_Gymnosoma_rotundatum_genome_assembly,_chromosome:_3	AUGUSTUS	exon	99110484	99111613	.	-	.	ID=g17488.t2.exon1;Parent=g17488.t2;
OU744338.1_Gymnosoma_rotundatum_genome_assembly,_chromosome:_3	AUGUSTUS	intron	99111614	99111842	0.32	-	.	ID=g17488.t2.intron1;Parent=g17488.t2;
OU744338.1_Gymnosoma_rotundatum_genome_assembly,_chromosome:_3	AUGUSTUS	CDS	99111843	99112248	0.6	-	0	ID=g17488.t2.CDS2;Parent=g17488.t2;
OU744338.1_Gymnosoma_rotundatum_genome_assembly,_chromosome:_3	AUGUSTUS	exon	99111843	99112248	.	-	.	ID=g17488.t2.exon2;Parent=g17488.t2;
OU744338.1_Gymnosoma_rotundatum_genome_assembly,_chromosome:_3	AUGUSTUS	start_codon	99112246	99112248	.	-	0	ID=g17488.t2.start1;Parent=g17488.t2;
OU744338.1_Gymnosoma_rotundatum_genome_assembly,_chromosome:_3	AUGUSTUS	gene	99117247	99136509	.	+	.	ID=g17489;
OU744338.1_Gymnosoma_rotundatum_genome_assembly,_chromosome:_3	AUGUSTUS	mRNA	99117247	99136509	0.42	+	.	ID=g17489.t1;Parent=g17489;
OU744338.1_Gymnosoma_rotundatum_genome_assembly,_chromosome:_3	AUGUSTUS	start_codon	99117247	99117249	.	+	0	ID=g17489.t1.start1;Parent=g17489.t1;
OU744338.1_Gymnosoma_rotundatum_genome_assembly,_chromosome:_3	AUGUSTUS	CDS	99117247	99117573	0.9	+	0	ID=g17489.t1.CDS1;Parent=g17489.t1;
OU744338.1_Gymnosoma_rotundatum_genome_assembly,_chromosome:_3	AUGUSTUS	exon	99117247	99117573	.	+	.	ID=g17489.t1.exon1;Parent=g17489.t1;
OU744338.1_Gymnosoma_rotundatum_genome_assembly,_chromosome:_3	AUGUSTUS	intron	99117574	99117812	0.66	+	.	ID=g17489.t1.intron1;Parent=g17489.t1;
OU744338.1_Gymnosoma_rotundatum_genome_assembly,_chromosome:_3	AUGUSTUS	CDS	99117813	99118266	0.54	+	0	ID=g17489.t1.CDS2;Parent=g17489.t1;
OU744338.1_Gymnosoma_rotundatum_genome_assembly,_chromosome:_3	AUGUSTUS	exon	99117813	99118266	.	+	.	ID=g17489.t1.exon2;Parent=g17489.t1;
OU744338.1_Gymnosoma_rotundatum_genome_assembly,_chromosome:_3	AUGUSTUS	intron	99118267	99119924	0.67	+	.	ID=g17489.t1.intron2;Parent=g17489.t1;
OU744338.1_Gymnosoma_rotundatum_genome_assembly,_chromosome:_3	AUGUSTUS	CDS	99119925	99120494	0.86	+	2	ID=g17489.t1.CDS3;Parent=g17489.t1;
OU744338.1_Gymnosoma_rotundatum_genome_assembly,_chromosome:_3	AUGUSTUS	exon	99119925	99120494	.	+	.	ID=g17489.t1.exon3;Parent=g17489.t1;
OU744338.1_Gymnosoma_rotundatum_genome_assembly,_chromosome:_3	AUGUSTUS	intron	99120495	99134230	0.96	+	.	ID=g17489.t1.intron3;Parent=g17489.t1;
OU744338.1_Gymnosoma_rotundatum_genome_assembly,_chromosome:_3	AUGUSTUS	CDS	99134231	99135419	1	+	2	ID=g17489.t1.CDS4;Parent=g17489.t1;
OU744338.1_Gymnosoma_rotundatum_genome_assembly,_chromosome:_3	AUGUSTUS	exon	99134231	99135419	.	+	.	ID=g17489.t1.exon4;Parent=g17489.t1;
OU744338.1_Gymnosoma_rotundatum_genome_assembly,_chromosome:_3	AUGUSTUS	intron	99135420	99135506	1	+	.	ID=g17489.t1.intron4;Parent=g17489.t1;
OU744338.1_Gymnosoma_rotundatum_genome_assembly,_chromosome:_3	AUGUSTUS	CDS	99135507	99136509	1	+	1	ID=g17489.t1.CDS5;Parent=g17489.t1;
OU744338.1_Gymnosoma_rotundatum_genome_assembly,_chromosome:_3	AUGUSTUS	exon	99135507	99136509	.	+	.	ID=g17489.t1.exon5;Parent=g17489.t1;
OU744338.1_Gymnosoma_rotundatum_genome_assembly,_chromosome:_3	AUGUSTUS	stop_codon	99136507	99136509	.	+	0	ID=g17489.t1.stop1;Parent=g17489.t1;
OU744338.1_Gymnosoma_rotundatum_genome_assembly,_chromosome:_3	AUGUSTUS	mRNA	99117247	99136509	0.47	+	.	ID=g17489.t2;Parent=g17489;
OU744338.1_Gymnosoma_rotundatum_genome_assembly,_chromosome:_3	AUGUSTUS	start_codon	99117247	99117249	.	+	0	ID=g17489.t2.start1;Parent=g17489.t2;
OU744338.1_Gymnosoma_rotundatum_genome_assembly,_chromosome:_3	AUGUSTUS	CDS	99117247	99117573	0.92	+	0	ID=g17489.t2.CDS1;Parent=g17489.t2;
OU744338.1_Gymnosoma_rotundatum_genome_assembly,_chromosome:_3	AUGUSTUS	exon	99117247	99117573	.	+	.	ID=g17489.t2.exon1;Parent=g17489.t2;
OU744338.1_Gymnosoma_rotundatum_genome_assembly,_chromosome:_3	AUGUSTUS	intron	99117574	99117812	0.64	+	.	ID=g17489.t2.intron1;Parent=g17489.t2;
OU744338.1_Gymnosoma_rotundatum_genome_assembly,_chromosome:_3	AUGUSTUS	CDS	99117813	99118266	0.53	+	0	ID=g17489.t2.CDS2;Parent=g17489.t2;
OU744338.1_Gymnosoma_rotundatum_genome_assembly,_chromosome:_3	AUGUSTUS	exon	99117813	99118266	.	+	.	ID=g17489.t2.exon2;Parent=g17489.t2;
OU744338.1_Gymnosoma_rotundatum_genome_assembly,_chromosome:_3	AUGUSTUS	intron	99118267	99134230	0.7	+	.	ID=g17489.t2.intron2;Parent=g17489.t2;
OU744338.1_Gymnosoma_rotundatum_genome_assembly,_chromosome:_3	AUGUSTUS	CDS	99134231	99135419	1	+	2	ID=g17489.t2.CDS3;Parent=g17489.t2;
OU744338.1_Gymnosoma_rotundatum_genome_assembly,_chromosome:_3	AUGUSTUS	exon	99134231	99135419	.	+	.	ID=g17489.t2.exon3;Parent=g17489.t2;
OU744338.1_Gymnosoma_rotundatum_genome_assembly,_chromosome:_3	AUGUSTUS	intron	99135420	99135506	1	+	.	ID=g17489.t2.intron3;Parent=g17489.t2;
OU744338.1_Gymnosoma_rotundatum_genome_assembly,_chromosome:_3	AUGUSTUS	CDS	99135507	99136509	1	+	1	ID=g17489.t2.CDS4;Parent=g17489.t2;
OU744338.1_Gymnosoma_rotundatum_genome_assembly,_chromosome:_3	AUGUSTUS	exon	99135507	99136509	.	+	.	ID=g17489.t2.exon4;Parent=g17489.t2;
OU744338.1_Gymnosoma_rotundatum_genome_assembly,_chromosome:_3	AUGUSTUS	stop_codon	99136507	99136509	.	+	0	ID=g17489.t2.stop1;Parent=g17489.t2;
OU744338.1_Gymnosoma_rotundatum_genome_assembly,_chromosome:_3	GeneMark.hmm3	mRNA	99134284	99136509	.	+	.	ID=g17489.t3;Parent=g17489;
OU744338.1_Gymnosoma_rotundatum_genome_assembly,_chromosome:_3	GeneMark.hmm3	start_codon	99134284	99134286	.	+	0	ID=g17489.t3.start1;Parent=g17489.t3;
OU744338.1_Gymnosoma_rotundatum_genome_assembly,_chromosome:_3	GeneMark.hmm3	CDS	99134284	99135419	.	+	0	ID=g17489.t3.CDS1;Parent=g17489.t3;
OU744338.1_Gymnosoma_rotundatum_genome_assembly,_chromosome:_3	GeneMark.hmm3	exon	99134284	99135419	0	+	.	ID=g17489.t3.exon1;Parent=g17489.t3;
OU744338.1_Gymnosoma_rotundatum_genome_assembly,_chromosome:_3	GeneMark.hmm3	intron	99135420	99135506	.	+	1	ID=g17489.t3.intron1;Parent=g17489.t3;
OU744338.1_Gymnosoma_rotundatum_genome_assembly,_chromosome:_3	GeneMark.hmm3	CDS	99135507	99136509	.	+	1	ID=g17489.t3.CDS2;Parent=g17489.t3;
OU744338.1_Gymnosoma_rotundatum_genome_assembly,_chromosome:_3	GeneMark.hmm3	exon	99135507	99136509	0	+	.	ID=g17489.t3.exon2;Parent=g17489.t3;
OU744338.1_Gymnosoma_rotundatum_genome_assembly,_chromosome:_3	GeneMark.hmm3	stop_codon	99136507	99136509	.	+	0	ID=g17489.t3.stop1;Parent=g17489.t3;
OU744338.1_Gymnosoma_rotundatum_genome_assembly,_chromosome:_3	AUGUSTUS	gene	99146401	99147177	.	-	.	ID=g17490;
OU744338.1_Gymnosoma_rotundatum_genome_assembly,_chromosome:_3	AUGUSTUS	mRNA	99146401	99147177	0.79	-	.	ID=g17490.t1;Parent=g17490;
OU744338.1_Gymnosoma_rotundatum_genome_assembly,_chromosome:_3	AUGUSTUS	stop_codon	99146401	99146403	.	-	0	ID=g17490.t1.stop1;Parent=g17490.t1;
OU744338.1_Gymnosoma_rotundatum_genome_assembly,_chromosome:_3	AUGUSTUS	CDS	99146401	99147177	0.79	-	0	ID=g17490.t1.CDS1;Parent=g17490.t1;
OU744338.1_Gymnosoma_rotundatum_genome_assembly,_chromosome:_3	AUGUSTUS	exon	99146401	99147177	.	-	.	ID=g17490.t1.exon1;Parent=g17490.t1;
OU744338.1_Gymnosoma_rotundatum_genome_assembly,_chromosome:_3	AUGUSTUS	start_codon	99147175	99147177	.	-	0	ID=g17490.t1.start1;Parent=g17490.t1;
OU744338.1_Gymnosoma_rotundatum_genome_assembly,_chromosome:_3	AUGUSTUS	gene	99151602	99152433	.	-	.	ID=g17491;
OU744338.1_Gymnosoma_rotundatum_genome_assembly,_chromosome:_3	AUGUSTUS	mRNA	99151602	99152433	1	-	.	ID=g17491.t1;Parent=g17491;
OU744338.1_Gymnosoma_rotundatum_genome_assembly,_chromosome:_3	AUGUSTUS	stop_codon	99151602	99151604	.	-	0	ID=g17491.t1.stop1;Parent=g17491.t1;
OU744338.1_Gymnosoma_rotundatum_genome_assembly,_chromosome:_3	AUGUSTUS	CDS	99151602	99152183	1	-	0	ID=g17491.t1.CDS1;Parent=g17491.t1;
OU744338.1_Gymnosoma_rotundatum_genome_assembly,_chromosome:_3	AUGUSTUS	exon	99151602	99152183	.	-	.	ID=g17491.t1.exon1;Parent=g17491.t1;
OU744338.1_Gymnosoma_rotundatum_genome_assembly,_chromosome:_3	AUGUSTUS	intron	99152184	99152238	1	-	.	ID=g17491.t1.intron1;Parent=g17491.t1;
OU744338.1_Gymnosoma_rotundatum_genome_assembly,_chromosome:_3	AUGUSTUS	CDS	99152239	99152433	1	-	0	ID=g17491.t1.CDS2;Parent=g17491.t1;
OU744338.1_Gymnosoma_rotundatum_genome_assembly,_chromosome:_3	AUGUSTUS	exon	99152239	99152433	.	-	.	ID=g17491.t1.exon2;Parent=g17491.t1;
OU744338.1_Gymnosoma_rotundatum_genome_assembly,_chromosome:_3	AUGUSTUS	start_codon	99152431	99152433	.	-	0	ID=g17491.t1.start1;Parent=g17491.t1;
OU744338.1_Gymnosoma_rotundatum_genome_assembly,_chromosome:_3	AUGUSTUS	gene	99154597	99159185	.	+	.	ID=g17492;
OU744338.1_Gymnosoma_rotundatum_genome_assembly,_chromosome:_3	AUGUSTUS	mRNA	99154597	99159185	1	+	.	ID=g17492.t1;Parent=g17492;
OU744338.1_Gymnosoma_rotundatum_genome_assembly,_chromosome:_3	AUGUSTUS	start_codon	99154597	99154599	.	+	0	ID=g17492.t1.start1;Parent=g17492.t1;
OU744338.1_Gymnosoma_rotundatum_genome_assembly,_chromosome:_3	AUGUSTUS	CDS	99154597	99155776	1	+	0	ID=g17492.t1.CDS1;Parent=g17492.t1;
OU744338.1_Gymnosoma_rotundatum_genome_assembly,_chromosome:_3	AUGUSTUS	exon	99154597	99155776	.	+	.	ID=g17492.t1.exon1;Parent=g17492.t1;
OU744338.1_Gymnosoma_rotundatum_genome_assembly,_chromosome:_3	AUGUSTUS	intron	99155777	99156933	1	+	.	ID=g17492.t1.intron1;Parent=g17492.t1;
OU744338.1_Gymnosoma_rotundatum_genome_assembly,_chromosome:_3	AUGUSTUS	CDS	99156934	99158122	1	+	2	ID=g17492.t1.CDS2;Parent=g17492.t1;
OU744338.1_Gymnosoma_rotundatum_genome_assembly,_chromosome:_3	AUGUSTUS	exon	99156934	99158122	.	+	.	ID=g17492.t1.exon2;Parent=g17492.t1;
OU744338.1_Gymnosoma_rotundatum_genome_assembly,_chromosome:_3	AUGUSTUS	intron	99158123	99158182	1	+	.	ID=g17492.t1.intron2;Parent=g17492.t1;
OU744338.1_Gymnosoma_rotundatum_genome_assembly,_chromosome:_3	AUGUSTUS	CDS	99158183	99159185	1	+	1	ID=g17492.t1.CDS3;Parent=g17492.t1;
OU744338.1_Gymnosoma_rotundatum_genome_assembly,_chromosome:_3	AUGUSTUS	exon	99158183	99159185	.	+	.	ID=g17492.t1.exon3;Parent=g17492.t1;
OU744338.1_Gymnosoma_rotundatum_genome_assembly,_chromosome:_3	AUGUSTUS	stop_codon	99159183	99159185	.	+	0	ID=g17492.t1.stop1;Parent=g17492.t1;
OU744338.1_Gymnosoma_rotundatum_genome_assembly,_chromosome:_3	AUGUSTUS	gene	99164868	99167614	.	-	.	ID=g17493;
OU744338.1_Gymnosoma_rotundatum_genome_assembly,_chromosome:_3	AUGUSTUS	mRNA	99164868	99167614	1	-	.	ID=g17493.t1;Parent=g17493;
OU744338.1_Gymnosoma_rotundatum_genome_assembly,_chromosome:_3	AUGUSTUS	stop_codon	99164868	99164870	.	-	0	ID=g17493.t1.stop1;Parent=g17493.t1;
OU744338.1_Gymnosoma_rotundatum_genome_assembly,_chromosome:_3	AUGUSTUS	CDS	99164868	99164987	1	-	0	ID=g17493.t1.CDS1;Parent=g17493.t1;
OU744338.1_Gymnosoma_rotundatum_genome_assembly,_chromosome:_3	AUGUSTUS	exon	99164868	99164987	.	-	.	ID=g17493.t1.exon1;Parent=g17493.t1;
OU744338.1_Gymnosoma_rotundatum_genome_assembly,_chromosome:_3	AUGUSTUS	intron	99164988	99165045	1	-	.	ID=g17493.t1.intron1;Parent=g17493.t1;
OU744338.1_Gymnosoma_rotundatum_genome_assembly,_chromosome:_3	AUGUSTUS	CDS	99165046	99165351	1	-	0	ID=g17493.t1.CDS2;Parent=g17493.t1;
OU744338.1_Gymnosoma_rotundatum_genome_assembly,_chromosome:_3	AUGUSTUS	exon	99165046	99165351	.	-	.	ID=g17493.t1.exon2;Parent=g17493.t1;
OU744338.1_Gymnosoma_rotundatum_genome_assembly,_chromosome:_3	AUGUSTUS	intron	99165352	99165407	1	-	.	ID=g17493.t1.intron2;Parent=g17493.t1;
OU744338.1_Gymnosoma_rotundatum_genome_assembly,_chromosome:_3	AUGUSTUS	CDS	99165408	99165582	1	-	1	ID=g17493.t1.CDS3;Parent=g17493.t1;
OU744338.1_Gymnosoma_rotundatum_genome_assembly,_chromosome:_3	AUGUSTUS	exon	99165408	99165582	.	-	.	ID=g17493.t1.exon3;Parent=g17493.t1;
OU744338.1_Gymnosoma_rotundatum_genome_assembly,_chromosome:_3	AUGUSTUS	intron	99165583	99165651	1	-	.	ID=g17493.t1.intron3;Parent=g17493.t1;
OU744338.1_Gymnosoma_rotundatum_genome_assembly,_chromosome:_3	AUGUSTUS	CDS	99165652	99165909	1	-	1	ID=g17493.t1.CDS4;Parent=g17493.t1;
OU744338.1_Gymnosoma_rotundatum_genome_assembly,_chromosome:_3	AUGUSTUS	exon	99165652	99165909	.	-	.	ID=g17493.t1.exon4;Parent=g17493.t1;
OU744338.1_Gymnosoma_rotundatum_genome_assembly,_chromosome:_3	AUGUSTUS	intron	99165910	99166852	1	-	.	ID=g17493.t1.intron4;Parent=g17493.t1;
OU744338.1_Gymnosoma_rotundatum_genome_assembly,_chromosome:_3	AUGUSTUS	CDS	99166853	99167068	1	-	1	ID=g17493.t1.CDS5;Parent=g17493.t1;
OU744338.1_Gymnosoma_rotundatum_genome_assembly,_chromosome:_3	AUGUSTUS	exon	99166853	99167068	.	-	.	ID=g17493.t1.exon5;Parent=g17493.t1;
OU744338.1_Gymnosoma_rotundatum_genome_assembly,_chromosome:_3	AUGUSTUS	intron	99167069	99167125	1	-	.	ID=g17493.t1.intron5;Parent=g17493.t1;
OU744338.1_Gymnosoma_rotundatum_genome_assembly,_chromosome:_3	AUGUSTUS	CDS	99167126	99167205	1	-	0	ID=g17493.t1.CDS6;Parent=g17493.t1;
OU744338.1_Gymnosoma_rotundatum_genome_assembly,_chromosome:_3	AUGUSTUS	exon	99167126	99167205	.	-	.	ID=g17493.t1.exon6;Parent=g17493.t1;
OU744338.1_Gymnosoma_rotundatum_genome_assembly,_chromosome:_3	AUGUSTUS	intron	99167206	99167266	1	-	.	ID=g17493.t1.intron6;Parent=g17493.t1;
OU744338.1_Gymnosoma_rotundatum_genome_assembly,_chromosome:_3	AUGUSTUS	CDS	99167267	99167614	1	-	0	ID=g17493.t1.CDS7;Parent=g17493.t1;
OU744338.1_Gymnosoma_rotundatum_genome_assembly,_chromosome:_3	AUGUSTUS	exon	99167267	99167614	.	-	.	ID=g17493.t1.exon7;Parent=g17493.t1;
OU744338.1_Gymnosoma_rotundatum_genome_assembly,_chromosome:_3	AUGUSTUS	start_codon	99167612	99167614	.	-	0	ID=g17493.t1.start1;Parent=g17493.t1;
OU744338.1_Gymnosoma_rotundatum_genome_assembly,_chromosome:_3	AUGUSTUS	gene	99179074	99179622	.	+	.	ID=g17494;
OU744338.1_Gymnosoma_rotundatum_genome_assembly,_chromosome:_3	AUGUSTUS	mRNA	99179074	99179622	1	+	.	ID=g17494.t1;Parent=g17494;
OU744338.1_Gymnosoma_rotundatum_genome_assembly,_chromosome:_3	AUGUSTUS	start_codon	99179074	99179076	.	+	0	ID=g17494.t1.start1;Parent=g17494.t1;
OU744338.1_Gymnosoma_rotundatum_genome_assembly,_chromosome:_3	AUGUSTUS	CDS	99179074	99179622	1	+	0	ID=g17494.t1.CDS1;Parent=g17494.t1;
OU744338.1_Gymnosoma_rotundatum_genome_assembly,_chromosome:_3	AUGUSTUS	exon	99179074	99179622	.	+	.	ID=g17494.t1.exon1;Parent=g17494.t1;
OU744338.1_Gymnosoma_rotundatum_genome_assembly,_chromosome:_3	AUGUSTUS	stop_codon	99179620	99179622	.	+	0	ID=g17494.t1.stop1;Parent=g17494.t1;
OU744338.1_Gymnosoma_rotundatum_genome_assembly,_chromosome:_3	AUGUSTUS	gene	99179718	99180149	.	+	.	ID=g17495;
OU744338.1_Gymnosoma_rotundatum_genome_assembly,_chromosome:_3	AUGUSTUS	mRNA	99179718	99180149	1	+	.	ID=g17495.t1;Parent=g17495;
OU744338.1_Gymnosoma_rotundatum_genome_assembly,_chromosome:_3	AUGUSTUS	start_codon	99179718	99179720	.	+	0	ID=g17495.t1.start1;Parent=g17495.t1;
OU744338.1_Gymnosoma_rotundatum_genome_assembly,_chromosome:_3	AUGUSTUS	CDS	99179718	99180149	1	+	0	ID=g17495.t1.CDS1;Parent=g17495.t1;
OU744338.1_Gymnosoma_rotundatum_genome_assembly,_chromosome:_3	AUGUSTUS	exon	99179718	99180149	.	+	.	ID=g17495.t1.exon1;Parent=g17495.t1;
OU744338.1_Gymnosoma_rotundatum_genome_assembly,_chromosome:_3	AUGUSTUS	stop_codon	99180147	99180149	.	+	0	ID=g17495.t1.stop1;Parent=g17495.t1;
OU744338.1_Gymnosoma_rotundatum_genome_assembly,_chromosome:_3	AUGUSTUS	gene	99202500	99220565	.	+	.	ID=g17496;
OU744338.1_Gymnosoma_rotundatum_genome_assembly,_chromosome:_3	AUGUSTUS	mRNA	99202500	99220565	1	+	.	ID=g17496.t1;Parent=g17496;
OU744338.1_Gymnosoma_rotundatum_genome_assembly,_chromosome:_3	AUGUSTUS	start_codon	99202500	99202502	.	+	0	ID=g17496.t1.start1;Parent=g17496.t1;
OU744338.1_Gymnosoma_rotundatum_genome_assembly,_chromosome:_3	AUGUSTUS	CDS	99202500	99202704	1	+	0	ID=g17496.t1.CDS1;Parent=g17496.t1;
OU744338.1_Gymnosoma_rotundatum_genome_assembly,_chromosome:_3	AUGUSTUS	exon	99202500	99202704	.	+	.	ID=g17496.t1.exon1;Parent=g17496.t1;
OU744338.1_Gymnosoma_rotundatum_genome_assembly,_chromosome:_3	AUGUSTUS	intron	99202705	99218847	1	+	.	ID=g17496.t1.intron1;Parent=g17496.t1;
OU744338.1_Gymnosoma_rotundatum_genome_assembly,_chromosome:_3	AUGUSTUS	CDS	99218848	99220565	1	+	2	ID=g17496.t1.CDS2;Parent=g17496.t1;
OU744338.1_Gymnosoma_rotundatum_genome_assembly,_chromosome:_3	AUGUSTUS	exon	99218848	99220565	.	+	.	ID=g17496.t1.exon2;Parent=g17496.t1;
OU744338.1_Gymnosoma_rotundatum_genome_assembly,_chromosome:_3	AUGUSTUS	stop_codon	99220563	99220565	.	+	0	ID=g17496.t1.stop1;Parent=g17496.t1;
OU744338.1_Gymnosoma_rotundatum_genome_assembly,_chromosome:_3	AUGUSTUS	gene	99238017	99263605	.	-	.	ID=g17497;
OU744338.1_Gymnosoma_rotundatum_genome_assembly,_chromosome:_3	AUGUSTUS	mRNA	99238017	99262750	0.96	-	.	ID=g17497.t1;Parent=g17497;
OU744338.1_Gymnosoma_rotundatum_genome_assembly,_chromosome:_3	AUGUSTUS	stop_codon	99238017	99238019	.	-	0	ID=g17497.t1.stop1;Parent=g17497.t1;
OU744338.1_Gymnosoma_rotundatum_genome_assembly,_chromosome:_3	AUGUSTUS	CDS	99238017	99238235	1	-	0	ID=g17497.t1.CDS1;Parent=g17497.t1;
OU744338.1_Gymnosoma_rotundatum_genome_assembly,_chromosome:_3	AUGUSTUS	exon	99238017	99238235	.	-	.	ID=g17497.t1.exon1;Parent=g17497.t1;
OU744338.1_Gymnosoma_rotundatum_genome_assembly,_chromosome:_3	AUGUSTUS	intron	99238236	99238885	1	-	.	ID=g17497.t1.intron1;Parent=g17497.t1;
OU744338.1_Gymnosoma_rotundatum_genome_assembly,_chromosome:_3	AUGUSTUS	CDS	99238886	99239196	1	-	2	ID=g17497.t1.CDS2;Parent=g17497.t1;
OU744338.1_Gymnosoma_rotundatum_genome_assembly,_chromosome:_3	AUGUSTUS	exon	99238886	99239196	.	-	.	ID=g17497.t1.exon2;Parent=g17497.t1;
OU744338.1_Gymnosoma_rotundatum_genome_assembly,_chromosome:_3	AUGUSTUS	intron	99239197	99248080	1	-	.	ID=g17497.t1.intron2;Parent=g17497.t1;
OU744338.1_Gymnosoma_rotundatum_genome_assembly,_chromosome:_3	AUGUSTUS	CDS	99248081	99248251	1	-	2	ID=g17497.t1.CDS3;Parent=g17497.t1;
OU744338.1_Gymnosoma_rotundatum_genome_assembly,_chromosome:_3	AUGUSTUS	exon	99248081	99248251	.	-	.	ID=g17497.t1.exon3;Parent=g17497.t1;
OU744338.1_Gymnosoma_rotundatum_genome_assembly,_chromosome:_3	AUGUSTUS	intron	99248252	99248454	1	-	.	ID=g17497.t1.intron3;Parent=g17497.t1;
OU744338.1_Gymnosoma_rotundatum_genome_assembly,_chromosome:_3	AUGUSTUS	CDS	99248455	99248631	1	-	2	ID=g17497.t1.CDS4;Parent=g17497.t1;
OU744338.1_Gymnosoma_rotundatum_genome_assembly,_chromosome:_3	AUGUSTUS	exon	99248455	99248631	.	-	.	ID=g17497.t1.exon4;Parent=g17497.t1;
OU744338.1_Gymnosoma_rotundatum_genome_assembly,_chromosome:_3	AUGUSTUS	intron	99248632	99250252	1	-	.	ID=g17497.t1.intron4;Parent=g17497.t1;
OU744338.1_Gymnosoma_rotundatum_genome_assembly,_chromosome:_3	AUGUSTUS	CDS	99250253	99250414	1	-	2	ID=g17497.t1.CDS5;Parent=g17497.t1;
OU744338.1_Gymnosoma_rotundatum_genome_assembly,_chromosome:_3	AUGUSTUS	exon	99250253	99250414	.	-	.	ID=g17497.t1.exon5;Parent=g17497.t1;
OU744338.1_Gymnosoma_rotundatum_genome_assembly,_chromosome:_3	AUGUSTUS	intron	99250415	99250635	1	-	.	ID=g17497.t1.intron5;Parent=g17497.t1;
OU744338.1_Gymnosoma_rotundatum_genome_assembly,_chromosome:_3	AUGUSTUS	CDS	99250636	99250782	1	-	2	ID=g17497.t1.CDS6;Parent=g17497.t1;
OU744338.1_Gymnosoma_rotundatum_genome_assembly,_chromosome:_3	AUGUSTUS	exon	99250636	99250782	.	-	.	ID=g17497.t1.exon6;Parent=g17497.t1;
OU744338.1_Gymnosoma_rotundatum_genome_assembly,_chromosome:_3	AUGUSTUS	intron	99250783	99262485	1	-	.	ID=g17497.t1.intron6;Parent=g17497.t1;
OU744338.1_Gymnosoma_rotundatum_genome_assembly,_chromosome:_3	AUGUSTUS	CDS	99262486	99262750	0.96	-	0	ID=g17497.t1.CDS7;Parent=g17497.t1;
OU744338.1_Gymnosoma_rotundatum_genome_assembly,_chromosome:_3	AUGUSTUS	exon	99262486	99262750	.	-	.	ID=g17497.t1.exon7;Parent=g17497.t1;
OU744338.1_Gymnosoma_rotundatum_genome_assembly,_chromosome:_3	AUGUSTUS	start_codon	99262748	99262750	.	-	0	ID=g17497.t1.start1;Parent=g17497.t1;
OU744338.1_Gymnosoma_rotundatum_genome_assembly,_chromosome:_3	AUGUSTUS	mRNA	99238017	99263605	0.88	-	.	ID=g17497.t2;Parent=g17497;
OU744338.1_Gymnosoma_rotundatum_genome_assembly,_chromosome:_3	AUGUSTUS	stop_codon	99238017	99238019	.	-	0	ID=g17497.t2.stop1;Parent=g17497.t2;
OU744338.1_Gymnosoma_rotundatum_genome_assembly,_chromosome:_3	AUGUSTUS	CDS	99238017	99238235	1	-	0	ID=g17497.t2.CDS1;Parent=g17497.t2;
OU744338.1_Gymnosoma_rotundatum_genome_assembly,_chromosome:_3	AUGUSTUS	exon	99238017	99238235	.	-	.	ID=g17497.t2.exon1;Parent=g17497.t2;
OU744338.1_Gymnosoma_rotundatum_genome_assembly,_chromosome:_3	AUGUSTUS	intron	99238236	99238885	1	-	.	ID=g17497.t2.intron1;Parent=g17497.t2;
OU744338.1_Gymnosoma_rotundatum_genome_assembly,_chromosome:_3	AUGUSTUS	CDS	99238886	99239196	1	-	2	ID=g17497.t2.CDS2;Parent=g17497.t2;
OU744338.1_Gymnosoma_rotundatum_genome_assembly,_chromosome:_3	AUGUSTUS	exon	99238886	99239196	.	-	.	ID=g17497.t2.exon2;Parent=g17497.t2;
OU744338.1_Gymnosoma_rotundatum_genome_assembly,_chromosome:_3	AUGUSTUS	intron	99239197	99248080	1	-	.	ID=g17497.t2.intron2;Parent=g17497.t2;
OU744338.1_Gymnosoma_rotundatum_genome_assembly,_chromosome:_3	AUGUSTUS	CDS	99248081	99248236	1	-	2	ID=g17497.t2.CDS3;Parent=g17497.t2;
OU744338.1_Gymnosoma_rotundatum_genome_assembly,_chromosome:_3	AUGUSTUS	exon	99248081	99248236	.	-	.	ID=g17497.t2.exon3;Parent=g17497.t2;
OU744338.1_Gymnosoma_rotundatum_genome_assembly,_chromosome:_3	AUGUSTUS	intron	99248237	99248454	1	-	.	ID=g17497.t2.intron3;Parent=g17497.t2;
OU744338.1_Gymnosoma_rotundatum_genome_assembly,_chromosome:_3	AUGUSTUS	CDS	99248455	99248631	1	-	2	ID=g17497.t2.CDS4;Parent=g17497.t2;
OU744338.1_Gymnosoma_rotundatum_genome_assembly,_chromosome:_3	AUGUSTUS	exon	99248455	99248631	.	-	.	ID=g17497.t2.exon4;Parent=g17497.t2;
OU744338.1_Gymnosoma_rotundatum_genome_assembly,_chromosome:_3	AUGUSTUS	intron	99248632	99250252	1	-	.	ID=g17497.t2.intron4;Parent=g17497.t2;
OU744338.1_Gymnosoma_rotundatum_genome_assembly,_chromosome:_3	AUGUSTUS	CDS	99250253	99250414	1	-	2	ID=g17497.t2.CDS5;Parent=g17497.t2;
OU744338.1_Gymnosoma_rotundatum_genome_assembly,_chromosome:_3	AUGUSTUS	exon	99250253	99250414	.	-	.	ID=g17497.t2.exon5;Parent=g17497.t2;
OU744338.1_Gymnosoma_rotundatum_genome_assembly,_chromosome:_3	AUGUSTUS	intron	99250415	99250635	1	-	.	ID=g17497.t2.intron5;Parent=g17497.t2;
OU744338.1_Gymnosoma_rotundatum_genome_assembly,_chromosome:_3	AUGUSTUS	CDS	99250636	99250782	1	-	2	ID=g17497.t2.CDS6;Parent=g17497.t2;
OU744338.1_Gymnosoma_rotundatum_genome_assembly,_chromosome:_3	AUGUSTUS	exon	99250636	99250782	.	-	.	ID=g17497.t2.exon6;Parent=g17497.t2;
OU744338.1_Gymnosoma_rotundatum_genome_assembly,_chromosome:_3	AUGUSTUS	intron	99250783	99262485	1	-	.	ID=g17497.t2.intron6;Parent=g17497.t2;
OU744338.1_Gymnosoma_rotundatum_genome_assembly,_chromosome:_3	AUGUSTUS	CDS	99262486	99263605	0.88	-	0	ID=g17497.t2.CDS7;Parent=g17497.t2;
OU744338.1_Gymnosoma_rotundatum_genome_assembly,_chromosome:_3	AUGUSTUS	exon	99262486	99263605	.	-	.	ID=g17497.t2.exon7;Parent=g17497.t2;
OU744338.1_Gymnosoma_rotundatum_genome_assembly,_chromosome:_3	AUGUSTUS	start_codon	99263603	99263605	.	-	0	ID=g17497.t2.start1;Parent=g17497.t2;
OU744338.1_Gymnosoma_rotundatum_genome_assembly,_chromosome:_3	AUGUSTUS	gene	99357178	99359554	.	+	.	ID=g17498;
OU744338.1_Gymnosoma_rotundatum_genome_assembly,_chromosome:_3	AUGUSTUS	mRNA	99357178	99359554	0.75	+	.	ID=g17498.t1;Parent=g17498;
OU744338.1_Gymnosoma_rotundatum_genome_assembly,_chromosome:_3	AUGUSTUS	start_codon	99357178	99357180	.	+	0	ID=g17498.t1.start1;Parent=g17498.t1;
OU744338.1_Gymnosoma_rotundatum_genome_assembly,_chromosome:_3	AUGUSTUS	CDS	99357178	99357312	1	+	0	ID=g17498.t1.CDS1;Parent=g17498.t1;
OU744338.1_Gymnosoma_rotundatum_genome_assembly,_chromosome:_3	AUGUSTUS	exon	99357178	99357312	.	+	.	ID=g17498.t1.exon1;Parent=g17498.t1;
OU744338.1_Gymnosoma_rotundatum_genome_assembly,_chromosome:_3	AUGUSTUS	intron	99357313	99357372	1	+	.	ID=g17498.t1.intron1;Parent=g17498.t1;
OU744338.1_Gymnosoma_rotundatum_genome_assembly,_chromosome:_3	AUGUSTUS	CDS	99357373	99357720	0.95	+	0	ID=g17498.t1.CDS2;Parent=g17498.t1;
OU744338.1_Gymnosoma_rotundatum_genome_assembly,_chromosome:_3	AUGUSTUS	exon	99357373	99357720	.	+	.	ID=g17498.t1.exon2;Parent=g17498.t1;
OU744338.1_Gymnosoma_rotundatum_genome_assembly,_chromosome:_3	AUGUSTUS	intron	99357721	99359404	0.77	+	.	ID=g17498.t1.intron2;Parent=g17498.t1;
OU744338.1_Gymnosoma_rotundatum_genome_assembly,_chromosome:_3	AUGUSTUS	CDS	99359405	99359554	0.75	+	0	ID=g17498.t1.CDS3;Parent=g17498.t1;
OU744338.1_Gymnosoma_rotundatum_genome_assembly,_chromosome:_3	AUGUSTUS	exon	99359405	99359554	.	+	.	ID=g17498.t1.exon3;Parent=g17498.t1;
OU744338.1_Gymnosoma_rotundatum_genome_assembly,_chromosome:_3	AUGUSTUS	stop_codon	99359552	99359554	.	+	0	ID=g17498.t1.stop1;Parent=g17498.t1;
OU744338.1_Gymnosoma_rotundatum_genome_assembly,_chromosome:_3	AUGUSTUS	gene	99377785	99379411	.	+	.	ID=g17499;
OU744338.1_Gymnosoma_rotundatum_genome_assembly,_chromosome:_3	AUGUSTUS	mRNA	99377785	99379411	0.71	+	.	ID=g17499.t1;Parent=g17499;
OU744338.1_Gymnosoma_rotundatum_genome_assembly,_chromosome:_3	AUGUSTUS	start_codon	99377785	99377787	.	+	0	ID=g17499.t1.start1;Parent=g17499.t1;
OU744338.1_Gymnosoma_rotundatum_genome_assembly,_chromosome:_3	AUGUSTUS	CDS	99377785	99378052	0.73	+	0	ID=g17499.t1.CDS1;Parent=g17499.t1;
OU744338.1_Gymnosoma_rotundatum_genome_assembly,_chromosome:_3	AUGUSTUS	exon	99377785	99378052	.	+	.	ID=g17499.t1.exon1;Parent=g17499.t1;
OU744338.1_Gymnosoma_rotundatum_genome_assembly,_chromosome:_3	AUGUSTUS	intron	99378053	99379163	0.71	+	.	ID=g17499.t1.intron1;Parent=g17499.t1;
OU744338.1_Gymnosoma_rotundatum_genome_assembly,_chromosome:_3	AUGUSTUS	CDS	99379164	99379411	0.96	+	2	ID=g17499.t1.CDS2;Parent=g17499.t1;
OU744338.1_Gymnosoma_rotundatum_genome_assembly,_chromosome:_3	AUGUSTUS	exon	99379164	99379411	.	+	.	ID=g17499.t1.exon2;Parent=g17499.t1;
OU744338.1_Gymnosoma_rotundatum_genome_assembly,_chromosome:_3	AUGUSTUS	stop_codon	99379409	99379411	.	+	0	ID=g17499.t1.stop1;Parent=g17499.t1;
OU744338.1_Gymnosoma_rotundatum_genome_assembly,_chromosome:_3	AUGUSTUS	gene	99411741	99422084	.	-	.	ID=g17500;
OU744338.1_Gymnosoma_rotundatum_genome_assembly,_chromosome:_3	AUGUSTUS	mRNA	99411741	99422084	0.97	-	.	ID=g17500.t1;Parent=g17500;
OU744338.1_Gymnosoma_rotundatum_genome_assembly,_chromosome:_3	AUGUSTUS	stop_codon	99411741	99411743	.	-	0	ID=g17500.t1.stop1;Parent=g17500.t1;
OU744338.1_Gymnosoma_rotundatum_genome_assembly,_chromosome:_3	AUGUSTUS	CDS	99411741	99412057	1	-	2	ID=g17500.t1.CDS1;Parent=g17500.t1;
OU744338.1_Gymnosoma_rotundatum_genome_assembly,_chromosome:_3	AUGUSTUS	exon	99411741	99412057	.	-	.	ID=g17500.t1.exon1;Parent=g17500.t1;
OU744338.1_Gymnosoma_rotundatum_genome_assembly,_chromosome:_3	AUGUSTUS	intron	99412058	99412769	1	-	.	ID=g17500.t1.intron1;Parent=g17500.t1;
OU744338.1_Gymnosoma_rotundatum_genome_assembly,_chromosome:_3	AUGUSTUS	CDS	99412770	99412949	1	-	2	ID=g17500.t1.CDS2;Parent=g17500.t1;
OU744338.1_Gymnosoma_rotundatum_genome_assembly,_chromosome:_3	AUGUSTUS	exon	99412770	99412949	.	-	.	ID=g17500.t1.exon2;Parent=g17500.t1;
OU744338.1_Gymnosoma_rotundatum_genome_assembly,_chromosome:_3	AUGUSTUS	intron	99412950	99413043	1	-	.	ID=g17500.t1.intron2;Parent=g17500.t1;
OU744338.1_Gymnosoma_rotundatum_genome_assembly,_chromosome:_3	AUGUSTUS	CDS	99413044	99420935	1	-	1	ID=g17500.t1.CDS3;Parent=g17500.t1;
OU744338.1_Gymnosoma_rotundatum_genome_assembly,_chromosome:_3	AUGUSTUS	exon	99413044	99420935	.	-	.	ID=g17500.t1.exon3;Parent=g17500.t1;
OU744338.1_Gymnosoma_rotundatum_genome_assembly,_chromosome:_3	AUGUSTUS	intron	99420936	99421015	1	-	.	ID=g17500.t1.intron3;Parent=g17500.t1;
OU744338.1_Gymnosoma_rotundatum_genome_assembly,_chromosome:_3	AUGUSTUS	CDS	99421016	99421208	1	-	2	ID=g17500.t1.CDS4;Parent=g17500.t1;
OU744338.1_Gymnosoma_rotundatum_genome_assembly,_chromosome:_3	AUGUSTUS	exon	99421016	99421208	.	-	.	ID=g17500.t1.exon4;Parent=g17500.t1;
OU744338.1_Gymnosoma_rotundatum_genome_assembly,_chromosome:_3	AUGUSTUS	intron	99421209	99421291	1	-	.	ID=g17500.t1.intron4;Parent=g17500.t1;
OU744338.1_Gymnosoma_rotundatum_genome_assembly,_chromosome:_3	AUGUSTUS	CDS	99421292	99422084	0.97	-	0	ID=g17500.t1.CDS5;Parent=g17500.t1;
OU744338.1_Gymnosoma_rotundatum_genome_assembly,_chromosome:_3	AUGUSTUS	exon	99421292	99422084	.	-	.	ID=g17500.t1.exon5;Parent=g17500.t1;
OU744338.1_Gymnosoma_rotundatum_genome_assembly,_chromosome:_3	AUGUSTUS	start_codon	99422082	99422084	.	-	0	ID=g17500.t1.start1;Parent=g17500.t1;
OU744338.1_Gymnosoma_rotundatum_genome_assembly,_chromosome:_3	AUGUSTUS	gene	99424594	99428368	.	+	.	ID=g17501;
OU744338.1_Gymnosoma_rotundatum_genome_assembly,_chromosome:_3	AUGUSTUS	mRNA	99424594	99425223	0.96	+	.	ID=g17501.t1;Parent=g17501;
OU744338.1_Gymnosoma_rotundatum_genome_assembly,_chromosome:_3	AUGUSTUS	start_codon	99424594	99424596	.	+	0	ID=g17501.t1.start1;Parent=g17501.t1;
OU744338.1_Gymnosoma_rotundatum_genome_assembly,_chromosome:_3	AUGUSTUS	CDS	99424594	99425223	0.96	+	0	ID=g17501.t1.CDS1;Parent=g17501.t1;
OU744338.1_Gymnosoma_rotundatum_genome_assembly,_chromosome:_3	AUGUSTUS	exon	99424594	99425223	.	+	.	ID=g17501.t1.exon1;Parent=g17501.t1;
OU744338.1_Gymnosoma_rotundatum_genome_assembly,_chromosome:_3	AUGUSTUS	stop_codon	99425221	99425223	.	+	0	ID=g17501.t1.stop1;Parent=g17501.t1;
OU744338.1_Gymnosoma_rotundatum_genome_assembly,_chromosome:_3	AUGUSTUS	mRNA	99424594	99428368	0.73	+	.	ID=g17501.t2;Parent=g17501;
OU744338.1_Gymnosoma_rotundatum_genome_assembly,_chromosome:_3	AUGUSTUS	start_codon	99424594	99424596	.	+	0	ID=g17501.t2.start1;Parent=g17501.t2;
OU744338.1_Gymnosoma_rotundatum_genome_assembly,_chromosome:_3	AUGUSTUS	CDS	99424594	99425204	0.87	+	0	ID=g17501.t2.CDS1;Parent=g17501.t2;
OU744338.1_Gymnosoma_rotundatum_genome_assembly,_chromosome:_3	AUGUSTUS	exon	99424594	99425204	.	+	.	ID=g17501.t2.exon1;Parent=g17501.t2;
OU744338.1_Gymnosoma_rotundatum_genome_assembly,_chromosome:_3	AUGUSTUS	intron	99425205	99425570	0.87	+	.	ID=g17501.t2.intron1;Parent=g17501.t2;
OU744338.1_Gymnosoma_rotundatum_genome_assembly,_chromosome:_3	AUGUSTUS	CDS	99425571	99426795	0.74	+	1	ID=g17501.t2.CDS2;Parent=g17501.t2;
OU744338.1_Gymnosoma_rotundatum_genome_assembly,_chromosome:_3	AUGUSTUS	exon	99425571	99426795	.	+	.	ID=g17501.t2.exon2;Parent=g17501.t2;
OU744338.1_Gymnosoma_rotundatum_genome_assembly,_chromosome:_3	AUGUSTUS	intron	99426796	99428302	0.97	+	.	ID=g17501.t2.intron2;Parent=g17501.t2;
OU744338.1_Gymnosoma_rotundatum_genome_assembly,_chromosome:_3	AUGUSTUS	CDS	99428303	99428368	0.97	+	0	ID=g17501.t2.CDS3;Parent=g17501.t2;
OU744338.1_Gymnosoma_rotundatum_genome_assembly,_chromosome:_3	AUGUSTUS	exon	99428303	99428368	.	+	.	ID=g17501.t2.exon3;Parent=g17501.t2;
OU744338.1_Gymnosoma_rotundatum_genome_assembly,_chromosome:_3	AUGUSTUS	stop_codon	99428366	99428368	.	+	0	ID=g17501.t2.stop1;Parent=g17501.t2;
OU744338.1_Gymnosoma_rotundatum_genome_assembly,_chromosome:_3	AUGUSTUS	mRNA	99425475	99428368	0.37	+	.	ID=g17501.t3;Parent=g17501;
OU744338.1_Gymnosoma_rotundatum_genome_assembly,_chromosome:_3	AUGUSTUS	start_codon	99425475	99425477	.	+	0	ID=g17501.t3.start1;Parent=g17501.t3;
OU744338.1_Gymnosoma_rotundatum_genome_assembly,_chromosome:_3	AUGUSTUS	CDS	99425475	99425550	0.64	+	0	ID=g17501.t3.CDS1;Parent=g17501.t3;
OU744338.1_Gymnosoma_rotundatum_genome_assembly,_chromosome:_3	AUGUSTUS	exon	99425475	99425550	.	+	.	ID=g17501.t3.exon1;Parent=g17501.t3;
OU744338.1_Gymnosoma_rotundatum_genome_assembly,_chromosome:_3	AUGUSTUS	intron	99425551	99425656	0.49	+	.	ID=g17501.t3.intron1;Parent=g17501.t3;
OU744338.1_Gymnosoma_rotundatum_genome_assembly,_chromosome:_3	AUGUSTUS	CDS	99425657	99426795	0.4	+	2	ID=g17501.t3.CDS2;Parent=g17501.t3;
OU744338.1_Gymnosoma_rotundatum_genome_assembly,_chromosome:_3	AUGUSTUS	exon	99425657	99426795	.	+	.	ID=g17501.t3.exon2;Parent=g17501.t3;
OU744338.1_Gymnosoma_rotundatum_genome_assembly,_chromosome:_3	AUGUSTUS	intron	99426796	99428302	0.96	+	.	ID=g17501.t3.intron2;Parent=g17501.t3;
OU744338.1_Gymnosoma_rotundatum_genome_assembly,_chromosome:_3	AUGUSTUS	CDS	99428303	99428368	0.96	+	0	ID=g17501.t3.CDS3;Parent=g17501.t3;
OU744338.1_Gymnosoma_rotundatum_genome_assembly,_chromosome:_3	AUGUSTUS	exon	99428303	99428368	.	+	.	ID=g17501.t3.exon3;Parent=g17501.t3;
OU744338.1_Gymnosoma_rotundatum_genome_assembly,_chromosome:_3	AUGUSTUS	stop_codon	99428366	99428368	.	+	0	ID=g17501.t3.stop1;Parent=g17501.t3;
OU744338.1_Gymnosoma_rotundatum_genome_assembly,_chromosome:_3	AUGUSTUS	gene	99434339	99437242	.	-	.	ID=g17502;
OU744338.1_Gymnosoma_rotundatum_genome_assembly,_chromosome:_3	AUGUSTUS	mRNA	99434339	99437242	1	-	.	ID=g17502.t1;Parent=g17502;
OU744338.1_Gymnosoma_rotundatum_genome_assembly,_chromosome:_3	AUGUSTUS	stop_codon	99434339	99434341	.	-	0	ID=g17502.t1.stop1;Parent=g17502.t1;
OU744338.1_Gymnosoma_rotundatum_genome_assembly,_chromosome:_3	AUGUSTUS	CDS	99434339	99437242	1	-	0	ID=g17502.t1.CDS1;Parent=g17502.t1;
OU744338.1_Gymnosoma_rotundatum_genome_assembly,_chromosome:_3	AUGUSTUS	exon	99434339	99437242	.	-	.	ID=g17502.t1.exon1;Parent=g17502.t1;
OU744338.1_Gymnosoma_rotundatum_genome_assembly,_chromosome:_3	AUGUSTUS	start_codon	99437240	99437242	.	-	0	ID=g17502.t1.start1;Parent=g17502.t1;
OU744338.1_Gymnosoma_rotundatum_genome_assembly,_chromosome:_3	AUGUSTUS	gene	99437665	99437982	.	-	.	ID=g17503;
OU744338.1_Gymnosoma_rotundatum_genome_assembly,_chromosome:_3	AUGUSTUS	mRNA	99437665	99437982	1	-	.	ID=g17503.t1;Parent=g17503;
OU744338.1_Gymnosoma_rotundatum_genome_assembly,_chromosome:_3	AUGUSTUS	stop_codon	99437665	99437667	.	-	0	ID=g17503.t1.stop1;Parent=g17503.t1;
OU744338.1_Gymnosoma_rotundatum_genome_assembly,_chromosome:_3	AUGUSTUS	CDS	99437665	99437982	1	-	0	ID=g17503.t1.CDS1;Parent=g17503.t1;
OU744338.1_Gymnosoma_rotundatum_genome_assembly,_chromosome:_3	AUGUSTUS	exon	99437665	99437982	.	-	.	ID=g17503.t1.exon1;Parent=g17503.t1;
OU744338.1_Gymnosoma_rotundatum_genome_assembly,_chromosome:_3	AUGUSTUS	start_codon	99437980	99437982	.	-	0	ID=g17503.t1.start1;Parent=g17503.t1;
OU744338.1_Gymnosoma_rotundatum_genome_assembly,_chromosome:_3	AUGUSTUS	gene	99460241	99461073	.	+	.	ID=g17504;
OU744338.1_Gymnosoma_rotundatum_genome_assembly,_chromosome:_3	AUGUSTUS	mRNA	99460241	99461073	0.77	+	.	ID=g17504.t1;Parent=g17504;
OU744338.1_Gymnosoma_rotundatum_genome_assembly,_chromosome:_3	AUGUSTUS	start_codon	99460241	99460243	.	+	0	ID=g17504.t1.start1;Parent=g17504.t1;
OU744338.1_Gymnosoma_rotundatum_genome_assembly,_chromosome:_3	AUGUSTUS	CDS	99460241	99460589	0.99	+	0	ID=g17504.t1.CDS1;Parent=g17504.t1;
OU744338.1_Gymnosoma_rotundatum_genome_assembly,_chromosome:_3	AUGUSTUS	exon	99460241	99460589	.	+	.	ID=g17504.t1.exon1;Parent=g17504.t1;
OU744338.1_Gymnosoma_rotundatum_genome_assembly,_chromosome:_3	AUGUSTUS	intron	99460590	99460855	0.77	+	.	ID=g17504.t1.intron1;Parent=g17504.t1;
OU744338.1_Gymnosoma_rotundatum_genome_assembly,_chromosome:_3	AUGUSTUS	CDS	99460856	99460957	0.77	+	2	ID=g17504.t1.CDS2;Parent=g17504.t1;
OU744338.1_Gymnosoma_rotundatum_genome_assembly,_chromosome:_3	AUGUSTUS	exon	99460856	99460957	.	+	.	ID=g17504.t1.exon2;Parent=g17504.t1;
OU744338.1_Gymnosoma_rotundatum_genome_assembly,_chromosome:_3	AUGUSTUS	intron	99460958	99461035	0.97	+	.	ID=g17504.t1.intron2;Parent=g17504.t1;
OU744338.1_Gymnosoma_rotundatum_genome_assembly,_chromosome:_3	AUGUSTUS	CDS	99461036	99461073	0.97	+	2	ID=g17504.t1.CDS3;Parent=g17504.t1;
OU744338.1_Gymnosoma_rotundatum_genome_assembly,_chromosome:_3	AUGUSTUS	exon	99461036	99461073	.	+	.	ID=g17504.t1.exon3;Parent=g17504.t1;
OU744338.1_Gymnosoma_rotundatum_genome_assembly,_chromosome:_3	AUGUSTUS	stop_codon	99461071	99461073	.	+	0	ID=g17504.t1.stop1;Parent=g17504.t1;
OU744338.1_Gymnosoma_rotundatum_genome_assembly,_chromosome:_3	AUGUSTUS	gene	99482309	99491088	.	+	.	ID=g17505;
OU744338.1_Gymnosoma_rotundatum_genome_assembly,_chromosome:_3	AUGUSTUS	mRNA	99482309	99491088	1	+	.	ID=g17505.t1;Parent=g17505;
OU744338.1_Gymnosoma_rotundatum_genome_assembly,_chromosome:_3	AUGUSTUS	start_codon	99482309	99482311	.	+	0	ID=g17505.t1.start1;Parent=g17505.t1;
OU744338.1_Gymnosoma_rotundatum_genome_assembly,_chromosome:_3	AUGUSTUS	CDS	99482309	99483888	1	+	0	ID=g17505.t1.CDS1;Parent=g17505.t1;
OU744338.1_Gymnosoma_rotundatum_genome_assembly,_chromosome:_3	AUGUSTUS	exon	99482309	99483888	.	+	.	ID=g17505.t1.exon1;Parent=g17505.t1;
OU744338.1_Gymnosoma_rotundatum_genome_assembly,_chromosome:_3	AUGUSTUS	intron	99483889	99483962	1	+	.	ID=g17505.t1.intron1;Parent=g17505.t1;
OU744338.1_Gymnosoma_rotundatum_genome_assembly,_chromosome:_3	AUGUSTUS	CDS	99483963	99484118	1	+	1	ID=g17505.t1.CDS2;Parent=g17505.t1;
OU744338.1_Gymnosoma_rotundatum_genome_assembly,_chromosome:_3	AUGUSTUS	exon	99483963	99484118	.	+	.	ID=g17505.t1.exon2;Parent=g17505.t1;
OU744338.1_Gymnosoma_rotundatum_genome_assembly,_chromosome:_3	AUGUSTUS	intron	99484119	99490742	1	+	.	ID=g17505.t1.intron2;Parent=g17505.t1;
OU744338.1_Gymnosoma_rotundatum_genome_assembly,_chromosome:_3	AUGUSTUS	CDS	99490743	99491088	1	+	1	ID=g17505.t1.CDS3;Parent=g17505.t1;
OU744338.1_Gymnosoma_rotundatum_genome_assembly,_chromosome:_3	AUGUSTUS	exon	99490743	99491088	.	+	.	ID=g17505.t1.exon3;Parent=g17505.t1;
OU744338.1_Gymnosoma_rotundatum_genome_assembly,_chromosome:_3	AUGUSTUS	stop_codon	99491086	99491088	.	+	0	ID=g17505.t1.stop1;Parent=g17505.t1;
OU744338.1_Gymnosoma_rotundatum_genome_assembly,_chromosome:_3	AUGUSTUS	gene	99511811	99512751	.	-	.	ID=g17506;
OU744338.1_Gymnosoma_rotundatum_genome_assembly,_chromosome:_3	AUGUSTUS	mRNA	99511811	99512751	1	-	.	ID=g17506.t1;Parent=g17506;
OU744338.1_Gymnosoma_rotundatum_genome_assembly,_chromosome:_3	AUGUSTUS	stop_codon	99511811	99511813	.	-	0	ID=g17506.t1.stop1;Parent=g17506.t1;
OU744338.1_Gymnosoma_rotundatum_genome_assembly,_chromosome:_3	AUGUSTUS	CDS	99511811	99512318	1	-	1	ID=g17506.t1.CDS1;Parent=g17506.t1;
OU744338.1_Gymnosoma_rotundatum_genome_assembly,_chromosome:_3	AUGUSTUS	exon	99511811	99512318	.	-	.	ID=g17506.t1.exon1;Parent=g17506.t1;
OU744338.1_Gymnosoma_rotundatum_genome_assembly,_chromosome:_3	AUGUSTUS	intron	99512319	99512392	1	-	.	ID=g17506.t1.intron1;Parent=g17506.t1;
OU744338.1_Gymnosoma_rotundatum_genome_assembly,_chromosome:_3	AUGUSTUS	CDS	99512393	99512751	1	-	0	ID=g17506.t1.CDS2;Parent=g17506.t1;
OU744338.1_Gymnosoma_rotundatum_genome_assembly,_chromosome:_3	AUGUSTUS	exon	99512393	99512751	.	-	.	ID=g17506.t1.exon2;Parent=g17506.t1;
OU744338.1_Gymnosoma_rotundatum_genome_assembly,_chromosome:_3	AUGUSTUS	start_codon	99512749	99512751	.	-	0	ID=g17506.t1.start1;Parent=g17506.t1;
OU744338.1_Gymnosoma_rotundatum_genome_assembly,_chromosome:_3	AUGUSTUS	gene	99562508	99572352	.	+	.	ID=g17507;
OU744338.1_Gymnosoma_rotundatum_genome_assembly,_chromosome:_3	AUGUSTUS	mRNA	99562508	99572352	1	+	.	ID=g17507.t1;Parent=g17507;
OU744338.1_Gymnosoma_rotundatum_genome_assembly,_chromosome:_3	AUGUSTUS	start_codon	99562508	99562510	.	+	0	ID=g17507.t1.start1;Parent=g17507.t1;
OU744338.1_Gymnosoma_rotundatum_genome_assembly,_chromosome:_3	AUGUSTUS	CDS	99562508	99562672	1	+	0	ID=g17507.t1.CDS1;Parent=g17507.t1;
OU744338.1_Gymnosoma_rotundatum_genome_assembly,_chromosome:_3	AUGUSTUS	exon	99562508	99562672	.	+	.	ID=g17507.t1.exon1;Parent=g17507.t1;
OU744338.1_Gymnosoma_rotundatum_genome_assembly,_chromosome:_3	AUGUSTUS	intron	99562673	99562739	1	+	.	ID=g17507.t1.intron1;Parent=g17507.t1;
OU744338.1_Gymnosoma_rotundatum_genome_assembly,_chromosome:_3	AUGUSTUS	CDS	99562740	99562944	1	+	0	ID=g17507.t1.CDS2;Parent=g17507.t1;
OU744338.1_Gymnosoma_rotundatum_genome_assembly,_chromosome:_3	AUGUSTUS	exon	99562740	99562944	.	+	.	ID=g17507.t1.exon2;Parent=g17507.t1;
OU744338.1_Gymnosoma_rotundatum_genome_assembly,_chromosome:_3	AUGUSTUS	intron	99562945	99566025	1	+	.	ID=g17507.t1.intron2;Parent=g17507.t1;
OU744338.1_Gymnosoma_rotundatum_genome_assembly,_chromosome:_3	AUGUSTUS	CDS	99566026	99566111	1	+	2	ID=g17507.t1.CDS3;Parent=g17507.t1;
OU744338.1_Gymnosoma_rotundatum_genome_assembly,_chromosome:_3	AUGUSTUS	exon	99566026	99566111	.	+	.	ID=g17507.t1.exon3;Parent=g17507.t1;
OU744338.1_Gymnosoma_rotundatum_genome_assembly,_chromosome:_3	AUGUSTUS	intron	99566112	99566167	1	+	.	ID=g17507.t1.intron3;Parent=g17507.t1;
OU744338.1_Gymnosoma_rotundatum_genome_assembly,_chromosome:_3	AUGUSTUS	CDS	99566168	99566305	1	+	0	ID=g17507.t1.CDS4;Parent=g17507.t1;
OU744338.1_Gymnosoma_rotundatum_genome_assembly,_chromosome:_3	AUGUSTUS	exon	99566168	99566305	.	+	.	ID=g17507.t1.exon4;Parent=g17507.t1;
OU744338.1_Gymnosoma_rotundatum_genome_assembly,_chromosome:_3	AUGUSTUS	intron	99566306	99566371	1	+	.	ID=g17507.t1.intron4;Parent=g17507.t1;
OU744338.1_Gymnosoma_rotundatum_genome_assembly,_chromosome:_3	AUGUSTUS	CDS	99566372	99566980	1	+	0	ID=g17507.t1.CDS5;Parent=g17507.t1;
OU744338.1_Gymnosoma_rotundatum_genome_assembly,_chromosome:_3	AUGUSTUS	exon	99566372	99566980	.	+	.	ID=g17507.t1.exon5;Parent=g17507.t1;
OU744338.1_Gymnosoma_rotundatum_genome_assembly,_chromosome:_3	AUGUSTUS	intron	99566981	99567052	1	+	.	ID=g17507.t1.intron5;Parent=g17507.t1;
OU744338.1_Gymnosoma_rotundatum_genome_assembly,_chromosome:_3	AUGUSTUS	CDS	99567053	99567226	1	+	0	ID=g17507.t1.CDS6;Parent=g17507.t1;
OU744338.1_Gymnosoma_rotundatum_genome_assembly,_chromosome:_3	AUGUSTUS	exon	99567053	99567226	.	+	.	ID=g17507.t1.exon6;Parent=g17507.t1;
OU744338.1_Gymnosoma_rotundatum_genome_assembly,_chromosome:_3	AUGUSTUS	intron	99567227	99567291	1	+	.	ID=g17507.t1.intron6;Parent=g17507.t1;
OU744338.1_Gymnosoma_rotundatum_genome_assembly,_chromosome:_3	AUGUSTUS	CDS	99567292	99567439	1	+	0	ID=g17507.t1.CDS7;Parent=g17507.t1;
OU744338.1_Gymnosoma_rotundatum_genome_assembly,_chromosome:_3	AUGUSTUS	exon	99567292	99567439	.	+	.	ID=g17507.t1.exon7;Parent=g17507.t1;
OU744338.1_Gymnosoma_rotundatum_genome_assembly,_chromosome:_3	AUGUSTUS	intron	99567440	99567494	1	+	.	ID=g17507.t1.intron7;Parent=g17507.t1;
OU744338.1_Gymnosoma_rotundatum_genome_assembly,_chromosome:_3	AUGUSTUS	CDS	99567495	99567674	1	+	2	ID=g17507.t1.CDS8;Parent=g17507.t1;
OU744338.1_Gymnosoma_rotundatum_genome_assembly,_chromosome:_3	AUGUSTUS	exon	99567495	99567674	.	+	.	ID=g17507.t1.exon8;Parent=g17507.t1;
OU744338.1_Gymnosoma_rotundatum_genome_assembly,_chromosome:_3	AUGUSTUS	intron	99567675	99572257	1	+	.	ID=g17507.t1.intron8;Parent=g17507.t1;
OU744338.1_Gymnosoma_rotundatum_genome_assembly,_chromosome:_3	AUGUSTUS	CDS	99572258	99572352	1	+	2	ID=g17507.t1.CDS9;Parent=g17507.t1;
OU744338.1_Gymnosoma_rotundatum_genome_assembly,_chromosome:_3	AUGUSTUS	exon	99572258	99572352	.	+	.	ID=g17507.t1.exon9;Parent=g17507.t1;
OU744338.1_Gymnosoma_rotundatum_genome_assembly,_chromosome:_3	AUGUSTUS	stop_codon	99572350	99572352	.	+	0	ID=g17507.t1.stop1;Parent=g17507.t1;
OU744338.1_Gymnosoma_rotundatum_genome_assembly,_chromosome:_3	AUGUSTUS	gene	99572873	99625212	.	-	.	ID=g17508;
OU744338.1_Gymnosoma_rotundatum_genome_assembly,_chromosome:_3	AUGUSTUS	mRNA	99572873	99625212	0.4	-	.	ID=g17508.t1;Parent=g17508;
OU744338.1_Gymnosoma_rotundatum_genome_assembly,_chromosome:_3	AUGUSTUS	stop_codon	99572873	99572875	.	-	0	ID=g17508.t1.stop1;Parent=g17508.t1;
OU744338.1_Gymnosoma_rotundatum_genome_assembly,_chromosome:_3	AUGUSTUS	CDS	99572873	99573235	1	-	0	ID=g17508.t1.CDS1;Parent=g17508.t1;
OU744338.1_Gymnosoma_rotundatum_genome_assembly,_chromosome:_3	AUGUSTUS	exon	99572873	99573235	.	-	.	ID=g17508.t1.exon1;Parent=g17508.t1;
OU744338.1_Gymnosoma_rotundatum_genome_assembly,_chromosome:_3	AUGUSTUS	intron	99573236	99573913	1	-	.	ID=g17508.t1.intron1;Parent=g17508.t1;
OU744338.1_Gymnosoma_rotundatum_genome_assembly,_chromosome:_3	AUGUSTUS	CDS	99573914	99577152	1	-	2	ID=g17508.t1.CDS2;Parent=g17508.t1;
OU744338.1_Gymnosoma_rotundatum_genome_assembly,_chromosome:_3	AUGUSTUS	exon	99573914	99577152	.	-	.	ID=g17508.t1.exon2;Parent=g17508.t1;
OU744338.1_Gymnosoma_rotundatum_genome_assembly,_chromosome:_3	AUGUSTUS	intron	99577153	99577441	1	-	.	ID=g17508.t1.intron2;Parent=g17508.t1;
OU744338.1_Gymnosoma_rotundatum_genome_assembly,_chromosome:_3	AUGUSTUS	CDS	99577442	99577699	1	-	2	ID=g17508.t1.CDS3;Parent=g17508.t1;
OU744338.1_Gymnosoma_rotundatum_genome_assembly,_chromosome:_3	AUGUSTUS	exon	99577442	99577699	.	-	.	ID=g17508.t1.exon3;Parent=g17508.t1;
OU744338.1_Gymnosoma_rotundatum_genome_assembly,_chromosome:_3	AUGUSTUS	intron	99577700	99579829	1	-	.	ID=g17508.t1.intron3;Parent=g17508.t1;
OU744338.1_Gymnosoma_rotundatum_genome_assembly,_chromosome:_3	AUGUSTUS	CDS	99579830	99580421	1	-	0	ID=g17508.t1.CDS4;Parent=g17508.t1;
OU744338.1_Gymnosoma_rotundatum_genome_assembly,_chromosome:_3	AUGUSTUS	exon	99579830	99580421	.	-	.	ID=g17508.t1.exon4;Parent=g17508.t1;
OU744338.1_Gymnosoma_rotundatum_genome_assembly,_chromosome:_3	AUGUSTUS	intron	99580422	99620021	0.73	-	.	ID=g17508.t1.intron4;Parent=g17508.t1;
OU744338.1_Gymnosoma_rotundatum_genome_assembly,_chromosome:_3	AUGUSTUS	CDS	99620022	99620167	0.77	-	2	ID=g17508.t1.CDS5;Parent=g17508.t1;
OU744338.1_Gymnosoma_rotundatum_genome_assembly,_chromosome:_3	AUGUSTUS	exon	99620022	99620167	.	-	.	ID=g17508.t1.exon5;Parent=g17508.t1;
OU744338.1_Gymnosoma_rotundatum_genome_assembly,_chromosome:_3	AUGUSTUS	intron	99620168	99625178	0.51	-	.	ID=g17508.t1.intron5;Parent=g17508.t1;
OU744338.1_Gymnosoma_rotundatum_genome_assembly,_chromosome:_3	AUGUSTUS	CDS	99625179	99625212	0.51	-	0	ID=g17508.t1.CDS6;Parent=g17508.t1;
OU744338.1_Gymnosoma_rotundatum_genome_assembly,_chromosome:_3	AUGUSTUS	exon	99625179	99625212	.	-	.	ID=g17508.t1.exon6;Parent=g17508.t1;
OU744338.1_Gymnosoma_rotundatum_genome_assembly,_chromosome:_3	AUGUSTUS	start_codon	99625210	99625212	.	-	0	ID=g17508.t1.start1;Parent=g17508.t1;
OU744338.1_Gymnosoma_rotundatum_genome_assembly,_chromosome:_3	AUGUSTUS	gene	99625767	99630929	.	+	.	ID=g17509;
OU744338.1_Gymnosoma_rotundatum_genome_assembly,_chromosome:_3	AUGUSTUS	mRNA	99625767	99630929	1	+	.	ID=g17509.t1;Parent=g17509;
OU744338.1_Gymnosoma_rotundatum_genome_assembly,_chromosome:_3	AUGUSTUS	start_codon	99625767	99625769	.	+	0	ID=g17509.t1.start1;Parent=g17509.t1;
OU744338.1_Gymnosoma_rotundatum_genome_assembly,_chromosome:_3	AUGUSTUS	CDS	99625767	99630929	1	+	0	ID=g17509.t1.CDS1;Parent=g17509.t1;
OU744338.1_Gymnosoma_rotundatum_genome_assembly,_chromosome:_3	AUGUSTUS	exon	99625767	99630929	.	+	.	ID=g17509.t1.exon1;Parent=g17509.t1;
OU744338.1_Gymnosoma_rotundatum_genome_assembly,_chromosome:_3	AUGUSTUS	stop_codon	99630927	99630929	.	+	0	ID=g17509.t1.stop1;Parent=g17509.t1;
OU744338.1_Gymnosoma_rotundatum_genome_assembly,_chromosome:_3	AUGUSTUS	mRNA	99625767	99630929	0.3	+	.	ID=g17509.t2;Parent=g17509;
OU744338.1_Gymnosoma_rotundatum_genome_assembly,_chromosome:_3	AUGUSTUS	start_codon	99625767	99625769	.	+	0	ID=g17509.t2.start1;Parent=g17509.t2;
OU744338.1_Gymnosoma_rotundatum_genome_assembly,_chromosome:_3	AUGUSTUS	CDS	99625767	99626028	0.85	+	0	ID=g17509.t2.CDS1;Parent=g17509.t2;
OU744338.1_Gymnosoma_rotundatum_genome_assembly,_chromosome:_3	AUGUSTUS	exon	99625767	99626028	.	+	.	ID=g17509.t2.exon1;Parent=g17509.t2;
OU744338.1_Gymnosoma_rotundatum_genome_assembly,_chromosome:_3	AUGUSTUS	intron	99626029	99627549	0.65	+	.	ID=g17509.t2.intron1;Parent=g17509.t2;
OU744338.1_Gymnosoma_rotundatum_genome_assembly,_chromosome:_3	AUGUSTUS	CDS	99627550	99627966	0.62	+	2	ID=g17509.t2.CDS2;Parent=g17509.t2;
OU744338.1_Gymnosoma_rotundatum_genome_assembly,_chromosome:_3	AUGUSTUS	exon	99627550	99627966	.	+	.	ID=g17509.t2.exon2;Parent=g17509.t2;
OU744338.1_Gymnosoma_rotundatum_genome_assembly,_chromosome:_3	AUGUSTUS	intron	99627967	99630783	0.4	+	.	ID=g17509.t2.intron2;Parent=g17509.t2;
OU744338.1_Gymnosoma_rotundatum_genome_assembly,_chromosome:_3	AUGUSTUS	CDS	99630784	99630929	0.48	+	2	ID=g17509.t2.CDS3;Parent=g17509.t2;
OU744338.1_Gymnosoma_rotundatum_genome_assembly,_chromosome:_3	AUGUSTUS	exon	99630784	99630929	.	+	.	ID=g17509.t2.exon3;Parent=g17509.t2;
OU744338.1_Gymnosoma_rotundatum_genome_assembly,_chromosome:_3	AUGUSTUS	stop_codon	99630927	99630929	.	+	0	ID=g17509.t2.stop1;Parent=g17509.t2;
OU744338.1_Gymnosoma_rotundatum_genome_assembly,_chromosome:_3	AUGUSTUS	gene	99705387	99706436	.	-	.	ID=g17510;
OU744338.1_Gymnosoma_rotundatum_genome_assembly,_chromosome:_3	AUGUSTUS	mRNA	99705387	99706436	1	-	.	ID=g17510.t1;Parent=g17510;
OU744338.1_Gymnosoma_rotundatum_genome_assembly,_chromosome:_3	AUGUSTUS	stop_codon	99705387	99705389	.	-	0	ID=g17510.t1.stop1;Parent=g17510.t1;
OU744338.1_Gymnosoma_rotundatum_genome_assembly,_chromosome:_3	AUGUSTUS	CDS	99705387	99706436	1	-	0	ID=g17510.t1.CDS1;Parent=g17510.t1;
OU744338.1_Gymnosoma_rotundatum_genome_assembly,_chromosome:_3	AUGUSTUS	exon	99705387	99706436	.	-	.	ID=g17510.t1.exon1;Parent=g17510.t1;
OU744338.1_Gymnosoma_rotundatum_genome_assembly,_chromosome:_3	AUGUSTUS	start_codon	99706434	99706436	.	-	0	ID=g17510.t1.start1;Parent=g17510.t1;
OU744338.1_Gymnosoma_rotundatum_genome_assembly,_chromosome:_3	AUGUSTUS	gene	99741257	99741664	.	-	.	ID=g17511;
OU744338.1_Gymnosoma_rotundatum_genome_assembly,_chromosome:_3	AUGUSTUS	mRNA	99741257	99741664	1	-	.	ID=g17511.t1;Parent=g17511;
OU744338.1_Gymnosoma_rotundatum_genome_assembly,_chromosome:_3	AUGUSTUS	stop_codon	99741257	99741259	.	-	0	ID=g17511.t1.stop1;Parent=g17511.t1;
OU744338.1_Gymnosoma_rotundatum_genome_assembly,_chromosome:_3	AUGUSTUS	CDS	99741257	99741664	1	-	0	ID=g17511.t1.CDS1;Parent=g17511.t1;
OU744338.1_Gymnosoma_rotundatum_genome_assembly,_chromosome:_3	AUGUSTUS	exon	99741257	99741664	.	-	.	ID=g17511.t1.exon1;Parent=g17511.t1;
OU744338.1_Gymnosoma_rotundatum_genome_assembly,_chromosome:_3	AUGUSTUS	start_codon	99741662	99741664	.	-	0	ID=g17511.t1.start1;Parent=g17511.t1;
OU744338.1_Gymnosoma_rotundatum_genome_assembly,_chromosome:_3	AUGUSTUS	gene	99742113	99742671	.	-	.	ID=g17512;
OU744338.1_Gymnosoma_rotundatum_genome_assembly,_chromosome:_3	AUGUSTUS	mRNA	99742113	99742671	0.68	-	.	ID=g17512.t1;Parent=g17512;
OU744338.1_Gymnosoma_rotundatum_genome_assembly,_chromosome:_3	AUGUSTUS	stop_codon	99742113	99742115	.	-	0	ID=g17512.t1.stop1;Parent=g17512.t1;
OU744338.1_Gymnosoma_rotundatum_genome_assembly,_chromosome:_3	AUGUSTUS	CDS	99742113	99742283	1	-	0	ID=g17512.t1.CDS1;Parent=g17512.t1;
OU744338.1_Gymnosoma_rotundatum_genome_assembly,_chromosome:_3	AUGUSTUS	exon	99742113	99742283	.	-	.	ID=g17512.t1.exon1;Parent=g17512.t1;
OU744338.1_Gymnosoma_rotundatum_genome_assembly,_chromosome:_3	AUGUSTUS	intron	99742284	99742352	1	-	.	ID=g17512.t1.intron1;Parent=g17512.t1;
OU744338.1_Gymnosoma_rotundatum_genome_assembly,_chromosome:_3	AUGUSTUS	CDS	99742353	99742589	0.7	-	0	ID=g17512.t1.CDS2;Parent=g17512.t1;
OU744338.1_Gymnosoma_rotundatum_genome_assembly,_chromosome:_3	AUGUSTUS	exon	99742353	99742589	.	-	.	ID=g17512.t1.exon2;Parent=g17512.t1;
OU744338.1_Gymnosoma_rotundatum_genome_assembly,_chromosome:_3	AUGUSTUS	intron	99742590	99742653	0.68	-	.	ID=g17512.t1.intron2;Parent=g17512.t1;
OU744338.1_Gymnosoma_rotundatum_genome_assembly,_chromosome:_3	AUGUSTUS	CDS	99742654	99742671	0.95	-	0	ID=g17512.t1.CDS3;Parent=g17512.t1;
OU744338.1_Gymnosoma_rotundatum_genome_assembly,_chromosome:_3	AUGUSTUS	exon	99742654	99742671	.	-	.	ID=g17512.t1.exon3;Parent=g17512.t1;
OU744338.1_Gymnosoma_rotundatum_genome_assembly,_chromosome:_3	AUGUSTUS	start_codon	99742669	99742671	.	-	0	ID=g17512.t1.start1;Parent=g17512.t1;
OU744338.1_Gymnosoma_rotundatum_genome_assembly,_chromosome:_3	AUGUSTUS	gene	99779616	99781694	.	-	.	ID=g17513;
OU744338.1_Gymnosoma_rotundatum_genome_assembly,_chromosome:_3	AUGUSTUS	mRNA	99779616	99781694	0.76	-	.	ID=g17513.t1;Parent=g17513;
OU744338.1_Gymnosoma_rotundatum_genome_assembly,_chromosome:_3	AUGUSTUS	stop_codon	99779616	99779618	.	-	0	ID=g17513.t1.stop1;Parent=g17513.t1;
OU744338.1_Gymnosoma_rotundatum_genome_assembly,_chromosome:_3	AUGUSTUS	CDS	99779616	99781694	0.76	-	0	ID=g17513.t1.CDS1;Parent=g17513.t1;
OU744338.1_Gymnosoma_rotundatum_genome_assembly,_chromosome:_3	AUGUSTUS	exon	99779616	99781694	.	-	.	ID=g17513.t1.exon1;Parent=g17513.t1;
OU744338.1_Gymnosoma_rotundatum_genome_assembly,_chromosome:_3	AUGUSTUS	start_codon	99781692	99781694	.	-	0	ID=g17513.t1.start1;Parent=g17513.t1;
OU744338.1_Gymnosoma_rotundatum_genome_assembly,_chromosome:_3	AUGUSTUS	gene	99795929	99855468	.	-	.	ID=g17514;
OU744338.1_Gymnosoma_rotundatum_genome_assembly,_chromosome:_3	AUGUSTUS	mRNA	99795929	99855468	0.32	-	.	ID=g17514.t1;Parent=g17514;
OU744338.1_Gymnosoma_rotundatum_genome_assembly,_chromosome:_3	AUGUSTUS	stop_codon	99795929	99795931	.	-	0	ID=g17514.t1.stop1;Parent=g17514.t1;
OU744338.1_Gymnosoma_rotundatum_genome_assembly,_chromosome:_3	AUGUSTUS	CDS	99795929	99796011	0.77	-	2	ID=g17514.t1.CDS1;Parent=g17514.t1;
OU744338.1_Gymnosoma_rotundatum_genome_assembly,_chromosome:_3	AUGUSTUS	exon	99795929	99796011	.	-	.	ID=g17514.t1.exon1;Parent=g17514.t1;
OU744338.1_Gymnosoma_rotundatum_genome_assembly,_chromosome:_3	AUGUSTUS	intron	99796012	99796069	0.63	-	.	ID=g17514.t1.intron1;Parent=g17514.t1;
OU744338.1_Gymnosoma_rotundatum_genome_assembly,_chromosome:_3	AUGUSTUS	CDS	99796070	99796472	0.57	-	0	ID=g17514.t1.CDS2;Parent=g17514.t1;
OU744338.1_Gymnosoma_rotundatum_genome_assembly,_chromosome:_3	AUGUSTUS	exon	99796070	99796472	.	-	.	ID=g17514.t1.exon2;Parent=g17514.t1;
OU744338.1_Gymnosoma_rotundatum_genome_assembly,_chromosome:_3	AUGUSTUS	intron	99796473	99833719	0.86	-	.	ID=g17514.t1.intron2;Parent=g17514.t1;
OU744338.1_Gymnosoma_rotundatum_genome_assembly,_chromosome:_3	AUGUSTUS	CDS	99833720	99833865	0.98	-	2	ID=g17514.t1.CDS3;Parent=g17514.t1;
OU744338.1_Gymnosoma_rotundatum_genome_assembly,_chromosome:_3	AUGUSTUS	exon	99833720	99833865	.	-	.	ID=g17514.t1.exon3;Parent=g17514.t1;
OU744338.1_Gymnosoma_rotundatum_genome_assembly,_chromosome:_3	AUGUSTUS	intron	99833866	99841040	1	-	.	ID=g17514.t1.intron3;Parent=g17514.t1;
OU744338.1_Gymnosoma_rotundatum_genome_assembly,_chromosome:_3	AUGUSTUS	CDS	99841041	99841223	1	-	2	ID=g17514.t1.CDS4;Parent=g17514.t1;
OU744338.1_Gymnosoma_rotundatum_genome_assembly,_chromosome:_3	AUGUSTUS	exon	99841041	99841223	.	-	.	ID=g17514.t1.exon4;Parent=g17514.t1;
OU744338.1_Gymnosoma_rotundatum_genome_assembly,_chromosome:_3	AUGUSTUS	intron	99841224	99855416	0.91	-	.	ID=g17514.t1.intron4;Parent=g17514.t1;
OU744338.1_Gymnosoma_rotundatum_genome_assembly,_chromosome:_3	AUGUSTUS	CDS	99855417	99855468	0.61	-	0	ID=g17514.t1.CDS5;Parent=g17514.t1;
OU744338.1_Gymnosoma_rotundatum_genome_assembly,_chromosome:_3	AUGUSTUS	exon	99855417	99855468	.	-	.	ID=g17514.t1.exon5;Parent=g17514.t1;
OU744338.1_Gymnosoma_rotundatum_genome_assembly,_chromosome:_3	AUGUSTUS	start_codon	99855466	99855468	.	-	0	ID=g17514.t1.start1;Parent=g17514.t1;
OU744338.1_Gymnosoma_rotundatum_genome_assembly,_chromosome:_3	AUGUSTUS	gene	99902915	99903931	.	-	.	ID=g17515;
OU744338.1_Gymnosoma_rotundatum_genome_assembly,_chromosome:_3	AUGUSTUS	mRNA	99902915	99903931	1	-	.	ID=g17515.t1;Parent=g17515;
OU744338.1_Gymnosoma_rotundatum_genome_assembly,_chromosome:_3	AUGUSTUS	stop_codon	99902915	99902917	.	-	0	ID=g17515.t1.stop1;Parent=g17515.t1;
OU744338.1_Gymnosoma_rotundatum_genome_assembly,_chromosome:_3	AUGUSTUS	CDS	99902915	99903931	1	-	0	ID=g17515.t1.CDS1;Parent=g17515.t1;
OU744338.1_Gymnosoma_rotundatum_genome_assembly,_chromosome:_3	AUGUSTUS	exon	99902915	99903931	.	-	.	ID=g17515.t1.exon1;Parent=g17515.t1;
OU744338.1_Gymnosoma_rotundatum_genome_assembly,_chromosome:_3	AUGUSTUS	start_codon	99903929	99903931	.	-	0	ID=g17515.t1.start1;Parent=g17515.t1;
OU744338.1_Gymnosoma_rotundatum_genome_assembly,_chromosome:_3	AUGUSTUS	gene	99933448	99935355	.	+	.	ID=g17516;
OU744338.1_Gymnosoma_rotundatum_genome_assembly,_chromosome:_3	AUGUSTUS	mRNA	99933448	99935355	1	+	.	ID=g17516.t1;Parent=g17516;
OU744338.1_Gymnosoma_rotundatum_genome_assembly,_chromosome:_3	AUGUSTUS	start_codon	99933448	99933450	.	+	0	ID=g17516.t1.start1;Parent=g17516.t1;
OU744338.1_Gymnosoma_rotundatum_genome_assembly,_chromosome:_3	AUGUSTUS	CDS	99933448	99933859	1	+	0	ID=g17516.t1.CDS1;Parent=g17516.t1;
OU744338.1_Gymnosoma_rotundatum_genome_assembly,_chromosome:_3	AUGUSTUS	exon	99933448	99933859	.	+	.	ID=g17516.t1.exon1;Parent=g17516.t1;
OU744338.1_Gymnosoma_rotundatum_genome_assembly,_chromosome:_3	AUGUSTUS	intron	99933860	99933919	1	+	.	ID=g17516.t1.intron1;Parent=g17516.t1;
OU744338.1_Gymnosoma_rotundatum_genome_assembly,_chromosome:_3	AUGUSTUS	CDS	99933920	99935355	1	+	2	ID=g17516.t1.CDS2;Parent=g17516.t1;
OU744338.1_Gymnosoma_rotundatum_genome_assembly,_chromosome:_3	AUGUSTUS	exon	99933920	99935355	.	+	.	ID=g17516.t1.exon2;Parent=g17516.t1;
OU744338.1_Gymnosoma_rotundatum_genome_assembly,_chromosome:_3	AUGUSTUS	stop_codon	99935353	99935355	.	+	0	ID=g17516.t1.stop1;Parent=g17516.t1;
OU744338.1_Gymnosoma_rotundatum_genome_assembly,_chromosome:_3	AUGUSTUS	gene	99962812	99964065	.	+	.	ID=g17517;
OU744338.1_Gymnosoma_rotundatum_genome_assembly,_chromosome:_3	AUGUSTUS	mRNA	99962812	99964065	0.54	+	.	ID=g17517.t1;Parent=g17517;
OU744338.1_Gymnosoma_rotundatum_genome_assembly,_chromosome:_3	AUGUSTUS	start_codon	99962812	99962814	.	+	0	ID=g17517.t1.start1;Parent=g17517.t1;
OU744338.1_Gymnosoma_rotundatum_genome_assembly,_chromosome:_3	AUGUSTUS	CDS	99962812	99962915	0.79	+	0	ID=g17517.t1.CDS1;Parent=g17517.t1;
OU744338.1_Gymnosoma_rotundatum_genome_assembly,_chromosome:_3	AUGUSTUS	exon	99962812	99962915	.	+	.	ID=g17517.t1.exon1;Parent=g17517.t1;
OU744338.1_Gymnosoma_rotundatum_genome_assembly,_chromosome:_3	AUGUSTUS	intron	99962916	99963013	0.56	+	.	ID=g17517.t1.intron1;Parent=g17517.t1;
OU744338.1_Gymnosoma_rotundatum_genome_assembly,_chromosome:_3	AUGUSTUS	CDS	99963014	99963132	0.56	+	1	ID=g17517.t1.CDS2;Parent=g17517.t1;
OU744338.1_Gymnosoma_rotundatum_genome_assembly,_chromosome:_3	AUGUSTUS	exon	99963014	99963132	.	+	.	ID=g17517.t1.exon2;Parent=g17517.t1;
OU744338.1_Gymnosoma_rotundatum_genome_assembly,_chromosome:_3	AUGUSTUS	intron	99963133	99963370	0.87	+	.	ID=g17517.t1.intron2;Parent=g17517.t1;
OU744338.1_Gymnosoma_rotundatum_genome_assembly,_chromosome:_3	AUGUSTUS	CDS	99963371	99964065	1	+	2	ID=g17517.t1.CDS3;Parent=g17517.t1;
OU744338.1_Gymnosoma_rotundatum_genome_assembly,_chromosome:_3	AUGUSTUS	exon	99963371	99964065	.	+	.	ID=g17517.t1.exon3;Parent=g17517.t1;
OU744338.1_Gymnosoma_rotundatum_genome_assembly,_chromosome:_3	AUGUSTUS	stop_codon	99964063	99964065	.	+	0	ID=g17517.t1.stop1;Parent=g17517.t1;
OU744338.1_Gymnosoma_rotundatum_genome_assembly,_chromosome:_3	AUGUSTUS	gene	99966557	99967081	.	-	.	ID=g17518;
OU744338.1_Gymnosoma_rotundatum_genome_assembly,_chromosome:_3	AUGUSTUS	mRNA	99966557	99967081	1	-	.	ID=g17518.t1;Parent=g17518;
OU744338.1_Gymnosoma_rotundatum_genome_assembly,_chromosome:_3	AUGUSTUS	stop_codon	99966557	99966559	.	-	0	ID=g17518.t1.stop1;Parent=g17518.t1;
OU744338.1_Gymnosoma_rotundatum_genome_assembly,_chromosome:_3	AUGUSTUS	CDS	99966557	99967081	1	-	0	ID=g17518.t1.CDS1;Parent=g17518.t1;
OU744338.1_Gymnosoma_rotundatum_genome_assembly,_chromosome:_3	AUGUSTUS	exon	99966557	99967081	.	-	.	ID=g17518.t1.exon1;Parent=g17518.t1;
OU744338.1_Gymnosoma_rotundatum_genome_assembly,_chromosome:_3	AUGUSTUS	start_codon	99967079	99967081	.	-	0	ID=g17518.t1.start1;Parent=g17518.t1;
OU744338.1_Gymnosoma_rotundatum_genome_assembly,_chromosome:_3	AUGUSTUS	gene	99977051	99991104	.	+	.	ID=g17519;
OU744338.1_Gymnosoma_rotundatum_genome_assembly,_chromosome:_3	AUGUSTUS	mRNA	99977051	99991104	.	+	.	ID=g17519.t1;Parent=g17519;
OU744338.1_Gymnosoma_rotundatum_genome_assembly,_chromosome:_3	AUGUSTUS	start_codon	99977051	99977053	.	+	0	ID=g17519.t1.start1;Parent=g17519.t1;
OU744338.1_Gymnosoma_rotundatum_genome_assembly,_chromosome:_3	AUGUSTUS	CDS	99977051	99977259	0.01	+	0	ID=g17519.t1.CDS1;Parent=g17519.t1;
OU744338.1_Gymnosoma_rotundatum_genome_assembly,_chromosome:_3	AUGUSTUS	exon	99977051	99977259	.	+	.	ID=g17519.t1.exon1;Parent=g17519.t1;
OU744338.1_Gymnosoma_rotundatum_genome_assembly,_chromosome:_3	AUGUSTUS	intron	99977260	99980310	.	+	.	ID=g17519.t1.intron1;Parent=g17519.t1;
OU744338.1_Gymnosoma_rotundatum_genome_assembly,_chromosome:_3	AUGUSTUS	CDS	99980311	99980468	0.33	+	1	ID=g17519.t1.CDS2;Parent=g17519.t1;
OU744338.1_Gymnosoma_rotundatum_genome_assembly,_chromosome:_3	AUGUSTUS	exon	99980311	99980468	.	+	.	ID=g17519.t1.exon2;Parent=g17519.t1;
OU744338.1_Gymnosoma_rotundatum_genome_assembly,_chromosome:_3	AUGUSTUS	intron	99980469	99990997	0.02	+	.	ID=g17519.t1.intron2;Parent=g17519.t1;
OU744338.1_Gymnosoma_rotundatum_genome_assembly,_chromosome:_3	AUGUSTUS	CDS	99990998	99991104	0.02	+	2	ID=g17519.t1.CDS3;Parent=g17519.t1;
OU744338.1_Gymnosoma_rotundatum_genome_assembly,_chromosome:_3	AUGUSTUS	exon	99990998	99991104	.	+	.	ID=g17519.t1.exon3;Parent=g17519.t1;
OU744338.1_Gymnosoma_rotundatum_genome_assembly,_chromosome:_3	AUGUSTUS	stop_codon	99991102	99991104	.	+	0	ID=g17519.t1.stop1;Parent=g17519.t1;
OU744338.1_Gymnosoma_rotundatum_genome_assembly,_chromosome:_3	AUGUSTUS	gene	100017310	100018714	.	-	.	ID=g17520;
OU744338.1_Gymnosoma_rotundatum_genome_assembly,_chromosome:_3	AUGUSTUS	mRNA	100017310	100017973	0.72	-	.	ID=g17520.t1;Parent=g17520;
OU744338.1_Gymnosoma_rotundatum_genome_assembly,_chromosome:_3	AUGUSTUS	stop_codon	100017310	100017312	.	-	0	ID=g17520.t1.stop1;Parent=g17520.t1;
OU744338.1_Gymnosoma_rotundatum_genome_assembly,_chromosome:_3	AUGUSTUS	CDS	100017310	100017544	0.95	-	1	ID=g17520.t1.CDS1;Parent=g17520.t1;
OU744338.1_Gymnosoma_rotundatum_genome_assembly,_chromosome:_3	AUGUSTUS	exon	100017310	100017544	.	-	.	ID=g17520.t1.exon1;Parent=g17520.t1;
OU744338.1_Gymnosoma_rotundatum_genome_assembly,_chromosome:_3	AUGUSTUS	intron	100017545	100017683	0.72	-	.	ID=g17520.t1.intron1;Parent=g17520.t1;
OU744338.1_Gymnosoma_rotundatum_genome_assembly,_chromosome:_3	AUGUSTUS	CDS	100017684	100017973	0.75	-	0	ID=g17520.t1.CDS2;Parent=g17520.t1;
OU744338.1_Gymnosoma_rotundatum_genome_assembly,_chromosome:_3	AUGUSTUS	exon	100017684	100017973	.	-	.	ID=g17520.t1.exon2;Parent=g17520.t1;
OU744338.1_Gymnosoma_rotundatum_genome_assembly,_chromosome:_3	AUGUSTUS	start_codon	100017971	100017973	.	-	0	ID=g17520.t1.start1;Parent=g17520.t1;
OU744338.1_Gymnosoma_rotundatum_genome_assembly,_chromosome:_3	AUGUSTUS	mRNA	100017310	100018714	0.37	-	.	ID=g17520.t2;Parent=g17520;
OU744338.1_Gymnosoma_rotundatum_genome_assembly,_chromosome:_3	AUGUSTUS	stop_codon	100017310	100017312	.	-	0	ID=g17520.t2.stop1;Parent=g17520.t2;
OU744338.1_Gymnosoma_rotundatum_genome_assembly,_chromosome:_3	AUGUSTUS	CDS	100017310	100017544	0.92	-	1	ID=g17520.t2.CDS1;Parent=g17520.t2;
OU744338.1_Gymnosoma_rotundatum_genome_assembly,_chromosome:_3	AUGUSTUS	exon	100017310	100017544	.	-	.	ID=g17520.t2.exon1;Parent=g17520.t2;
OU744338.1_Gymnosoma_rotundatum_genome_assembly,_chromosome:_3	AUGUSTUS	intron	100017545	100017683	0.64	-	.	ID=g17520.t2.intron1;Parent=g17520.t2;
OU744338.1_Gymnosoma_rotundatum_genome_assembly,_chromosome:_3	AUGUSTUS	CDS	100017684	100017988	0.53	-	0	ID=g17520.t2.CDS2;Parent=g17520.t2;
OU744338.1_Gymnosoma_rotundatum_genome_assembly,_chromosome:_3	AUGUSTUS	exon	100017684	100017988	.	-	.	ID=g17520.t2.exon2;Parent=g17520.t2;
OU744338.1_Gymnosoma_rotundatum_genome_assembly,_chromosome:_3	AUGUSTUS	intron	100017989	100018129	0.68	-	.	ID=g17520.t2.intron2;Parent=g17520.t2;
OU744338.1_Gymnosoma_rotundatum_genome_assembly,_chromosome:_3	AUGUSTUS	CDS	100018130	100018714	0.57	-	0	ID=g17520.t2.CDS3;Parent=g17520.t2;
OU744338.1_Gymnosoma_rotundatum_genome_assembly,_chromosome:_3	AUGUSTUS	exon	100018130	100018714	.	-	.	ID=g17520.t2.exon3;Parent=g17520.t2;
OU744338.1_Gymnosoma_rotundatum_genome_assembly,_chromosome:_3	AUGUSTUS	start_codon	100018712	100018714	.	-	0	ID=g17520.t2.start1;Parent=g17520.t2;
OU744338.1_Gymnosoma_rotundatum_genome_assembly,_chromosome:_3	AUGUSTUS	gene	100019370	100021018	.	-	.	ID=g17521;
OU744338.1_Gymnosoma_rotundatum_genome_assembly,_chromosome:_3	AUGUSTUS	mRNA	100019370	100021018	0.61	-	.	ID=g17521.t1;Parent=g17521;
OU744338.1_Gymnosoma_rotundatum_genome_assembly,_chromosome:_3	AUGUSTUS	stop_codon	100019370	100019372	.	-	0	ID=g17521.t1.stop1;Parent=g17521.t1;
OU744338.1_Gymnosoma_rotundatum_genome_assembly,_chromosome:_3	AUGUSTUS	CDS	100019370	100019672	0.61	-	0	ID=g17521.t1.CDS1;Parent=g17521.t1;
OU744338.1_Gymnosoma_rotundatum_genome_assembly,_chromosome:_3	AUGUSTUS	exon	100019370	100019672	.	-	.	ID=g17521.t1.exon1;Parent=g17521.t1;
OU744338.1_Gymnosoma_rotundatum_genome_assembly,_chromosome:_3	AUGUSTUS	intron	100019673	100019803	0.61	-	.	ID=g17521.t1.intron1;Parent=g17521.t1;
OU744338.1_Gymnosoma_rotundatum_genome_assembly,_chromosome:_3	AUGUSTUS	CDS	100019804	100021018	0.69	-	0	ID=g17521.t1.CDS2;Parent=g17521.t1;
OU744338.1_Gymnosoma_rotundatum_genome_assembly,_chromosome:_3	AUGUSTUS	exon	100019804	100021018	.	-	.	ID=g17521.t1.exon2;Parent=g17521.t1;
OU744338.1_Gymnosoma_rotundatum_genome_assembly,_chromosome:_3	AUGUSTUS	start_codon	100021016	100021018	.	-	0	ID=g17521.t1.start1;Parent=g17521.t1;
OU744338.1_Gymnosoma_rotundatum_genome_assembly,_chromosome:_3	AUGUSTUS	gene	100021608	100023723	.	-	.	ID=g17522;
OU744338.1_Gymnosoma_rotundatum_genome_assembly,_chromosome:_3	AUGUSTUS	mRNA	100023184	100023723	0.69	-	.	ID=g17522.t1;Parent=g17522;
OU744338.1_Gymnosoma_rotundatum_genome_assembly,_chromosome:_3	AUGUSTUS	stop_codon	100023184	100023186	.	-	0	ID=g17522.t1.stop1;Parent=g17522.t1;
OU744338.1_Gymnosoma_rotundatum_genome_assembly,_chromosome:_3	AUGUSTUS	CDS	100023184	100023723	0.69	-	0	ID=g17522.t1.CDS1;Parent=g17522.t1;
OU744338.1_Gymnosoma_rotundatum_genome_assembly,_chromosome:_3	AUGUSTUS	exon	100023184	100023723	.	-	.	ID=g17522.t1.exon1;Parent=g17522.t1;
OU744338.1_Gymnosoma_rotundatum_genome_assembly,_chromosome:_3	AUGUSTUS	start_codon	100023721	100023723	.	-	0	ID=g17522.t1.start1;Parent=g17522.t1;
OU744338.1_Gymnosoma_rotundatum_genome_assembly,_chromosome:_3	AUGUSTUS	mRNA	100021608	100023723	0.14	-	.	ID=g17522.t2;Parent=g17522;
OU744338.1_Gymnosoma_rotundatum_genome_assembly,_chromosome:_3	AUGUSTUS	stop_codon	100021608	100021610	.	-	0	ID=g17522.t2.stop1;Parent=g17522.t2;
OU744338.1_Gymnosoma_rotundatum_genome_assembly,_chromosome:_3	AUGUSTUS	CDS	100021608	100021657	0.58	-	2	ID=g17522.t2.CDS1;Parent=g17522.t2;
OU744338.1_Gymnosoma_rotundatum_genome_assembly,_chromosome:_3	AUGUSTUS	exon	100021608	100021657	.	-	.	ID=g17522.t2.exon1;Parent=g17522.t2;
OU744338.1_Gymnosoma_rotundatum_genome_assembly,_chromosome:_3	AUGUSTUS	intron	100021658	100021729	0.49	-	.	ID=g17522.t2.intron1;Parent=g17522.t2;
OU744338.1_Gymnosoma_rotundatum_genome_assembly,_chromosome:_3	AUGUSTUS	CDS	100021730	100021800	0.47	-	1	ID=g17522.t2.CDS2;Parent=g17522.t2;
OU744338.1_Gymnosoma_rotundatum_genome_assembly,_chromosome:_3	AUGUSTUS	exon	100021730	100021800	.	-	.	ID=g17522.t2.exon2;Parent=g17522.t2;
OU744338.1_Gymnosoma_rotundatum_genome_assembly,_chromosome:_3	AUGUSTUS	intron	100021801	100021859	0.48	-	.	ID=g17522.t2.intron2;Parent=g17522.t2;
OU744338.1_Gymnosoma_rotundatum_genome_assembly,_chromosome:_3	AUGUSTUS	CDS	100021860	100022391	0.29	-	2	ID=g17522.t2.CDS3;Parent=g17522.t2;
OU744338.1_Gymnosoma_rotundatum_genome_assembly,_chromosome:_3	AUGUSTUS	exon	100021860	100022391	.	-	.	ID=g17522.t2.exon3;Parent=g17522.t2;
OU744338.1_Gymnosoma_rotundatum_genome_assembly,_chromosome:_3	AUGUSTUS	intron	100022392	100023380	0.32	-	.	ID=g17522.t2.intron3;Parent=g17522.t2;
OU744338.1_Gymnosoma_rotundatum_genome_assembly,_chromosome:_3	AUGUSTUS	CDS	100023381	100023723	0.49	-	0	ID=g17522.t2.CDS4;Parent=g17522.t2;
OU744338.1_Gymnosoma_rotundatum_genome_assembly,_chromosome:_3	AUGUSTUS	exon	100023381	100023723	.	-	.	ID=g17522.t2.exon4;Parent=g17522.t2;
OU744338.1_Gymnosoma_rotundatum_genome_assembly,_chromosome:_3	AUGUSTUS	start_codon	100023721	100023723	.	-	0	ID=g17522.t2.start1;Parent=g17522.t2;
OU744338.1_Gymnosoma_rotundatum_genome_assembly,_chromosome:_3	AUGUSTUS	mRNA	100021608	100023082	0.37	-	.	ID=g17522.t3;Parent=g17522;
OU744338.1_Gymnosoma_rotundatum_genome_assembly,_chromosome:_3	AUGUSTUS	stop_codon	100021608	100021610	.	-	0	ID=g17522.t3.stop1;Parent=g17522.t3;
OU744338.1_Gymnosoma_rotundatum_genome_assembly,_chromosome:_3	AUGUSTUS	CDS	100021608	100021657	0.59	-	2	ID=g17522.t3.CDS1;Parent=g17522.t3;
OU744338.1_Gymnosoma_rotundatum_genome_assembly,_chromosome:_3	AUGUSTUS	exon	100021608	100021657	.	-	.	ID=g17522.t3.exon1;Parent=g17522.t3;
OU744338.1_Gymnosoma_rotundatum_genome_assembly,_chromosome:_3	AUGUSTUS	intron	100021658	100021729	0.48	-	.	ID=g17522.t3.intron1;Parent=g17522.t3;
OU744338.1_Gymnosoma_rotundatum_genome_assembly,_chromosome:_3	AUGUSTUS	CDS	100021730	100021800	0.47	-	1	ID=g17522.t3.CDS2;Parent=g17522.t3;
OU744338.1_Gymnosoma_rotundatum_genome_assembly,_chromosome:_3	AUGUSTUS	exon	100021730	100021800	.	-	.	ID=g17522.t3.exon2;Parent=g17522.t3;
OU744338.1_Gymnosoma_rotundatum_genome_assembly,_chromosome:_3	AUGUSTUS	intron	100021801	100021859	0.48	-	.	ID=g17522.t3.intron2;Parent=g17522.t3;
OU744338.1_Gymnosoma_rotundatum_genome_assembly,_chromosome:_3	AUGUSTUS	CDS	100021860	100023082	0.59	-	0	ID=g17522.t3.CDS3;Parent=g17522.t3;
OU744338.1_Gymnosoma_rotundatum_genome_assembly,_chromosome:_3	AUGUSTUS	exon	100021860	100023082	.	-	.	ID=g17522.t3.exon3;Parent=g17522.t3;
OU744338.1_Gymnosoma_rotundatum_genome_assembly,_chromosome:_3	AUGUSTUS	start_codon	100023080	100023082	.	-	0	ID=g17522.t3.start1;Parent=g17522.t3;
OU744338.1_Gymnosoma_rotundatum_genome_assembly,_chromosome:_3	AUGUSTUS	gene	100024085	100024537	.	-	.	ID=g17523;
OU744338.1_Gymnosoma_rotundatum_genome_assembly,_chromosome:_3	AUGUSTUS	mRNA	100024085	100024537	1	-	.	ID=g17523.t1;Parent=g17523;
OU744338.1_Gymnosoma_rotundatum_genome_assembly,_chromosome:_3	AUGUSTUS	stop_codon	100024085	100024087	.	-	0	ID=g17523.t1.stop1;Parent=g17523.t1;
OU744338.1_Gymnosoma_rotundatum_genome_assembly,_chromosome:_3	AUGUSTUS	CDS	100024085	100024537	1	-	0	ID=g17523.t1.CDS1;Parent=g17523.t1;
OU744338.1_Gymnosoma_rotundatum_genome_assembly,_chromosome:_3	AUGUSTUS	exon	100024085	100024537	.	-	.	ID=g17523.t1.exon1;Parent=g17523.t1;
OU744338.1_Gymnosoma_rotundatum_genome_assembly,_chromosome:_3	AUGUSTUS	start_codon	100024535	100024537	.	-	0	ID=g17523.t1.start1;Parent=g17523.t1;
OU744338.1_Gymnosoma_rotundatum_genome_assembly,_chromosome:_3	AUGUSTUS	gene	100064020	100084461	.	-	.	ID=g17524;
OU744338.1_Gymnosoma_rotundatum_genome_assembly,_chromosome:_3	AUGUSTUS	mRNA	100064020	100084461	0.27	-	.	ID=g17524.t1;Parent=g17524;
OU744338.1_Gymnosoma_rotundatum_genome_assembly,_chromosome:_3	AUGUSTUS	stop_codon	100064020	100064022	.	-	0	ID=g17524.t1.stop1;Parent=g17524.t1;
OU744338.1_Gymnosoma_rotundatum_genome_assembly,_chromosome:_3	AUGUSTUS	CDS	100064020	100064124	0.47	-	0	ID=g17524.t1.CDS1;Parent=g17524.t1;
OU744338.1_Gymnosoma_rotundatum_genome_assembly,_chromosome:_3	AUGUSTUS	exon	100064020	100064124	.	-	.	ID=g17524.t1.exon1;Parent=g17524.t1;
OU744338.1_Gymnosoma_rotundatum_genome_assembly,_chromosome:_3	AUGUSTUS	intron	100064125	100073114	0.47	-	.	ID=g17524.t1.intron1;Parent=g17524.t1;
OU744338.1_Gymnosoma_rotundatum_genome_assembly,_chromosome:_3	AUGUSTUS	CDS	100073115	100073260	0.87	-	2	ID=g17524.t1.CDS2;Parent=g17524.t1;
OU744338.1_Gymnosoma_rotundatum_genome_assembly,_chromosome:_3	AUGUSTUS	exon	100073115	100073260	.	-	.	ID=g17524.t1.exon2;Parent=g17524.t1;
OU744338.1_Gymnosoma_rotundatum_genome_assembly,_chromosome:_3	AUGUSTUS	intron	100073261	100081109	1	-	.	ID=g17524.t1.intron2;Parent=g17524.t1;
OU744338.1_Gymnosoma_rotundatum_genome_assembly,_chromosome:_3	AUGUSTUS	CDS	100081110	100081292	0.99	-	2	ID=g17524.t1.CDS3;Parent=g17524.t1;
OU744338.1_Gymnosoma_rotundatum_genome_assembly,_chromosome:_3	AUGUSTUS	exon	100081110	100081292	.	-	.	ID=g17524.t1.exon3;Parent=g17524.t1;
OU744338.1_Gymnosoma_rotundatum_genome_assembly,_chromosome:_3	AUGUSTUS	intron	100081293	100084406	0.61	-	.	ID=g17524.t1.intron3;Parent=g17524.t1;
OU744338.1_Gymnosoma_rotundatum_genome_assembly,_chromosome:_3	AUGUSTUS	CDS	100084407	100084461	0.61	-	0	ID=g17524.t1.CDS4;Parent=g17524.t1;
OU744338.1_Gymnosoma_rotundatum_genome_assembly,_chromosome:_3	AUGUSTUS	exon	100084407	100084461	.	-	.	ID=g17524.t1.exon4;Parent=g17524.t1;
OU744338.1_Gymnosoma_rotundatum_genome_assembly,_chromosome:_3	AUGUSTUS	start_codon	100084459	100084461	.	-	0	ID=g17524.t1.start1;Parent=g17524.t1;
OU744338.1_Gymnosoma_rotundatum_genome_assembly,_chromosome:_3	AUGUSTUS	gene	100085993	100090099	.	+	.	ID=g17525;
OU744338.1_Gymnosoma_rotundatum_genome_assembly,_chromosome:_3	AUGUSTUS	mRNA	100085993	100090099	1	+	.	ID=g17525.t1;Parent=g17525;
OU744338.1_Gymnosoma_rotundatum_genome_assembly,_chromosome:_3	AUGUSTUS	start_codon	100085993	100085995	.	+	0	ID=g17525.t1.start1;Parent=g17525.t1;
OU744338.1_Gymnosoma_rotundatum_genome_assembly,_chromosome:_3	AUGUSTUS	CDS	100085993	100090099	1	+	0	ID=g17525.t1.CDS1;Parent=g17525.t1;
OU744338.1_Gymnosoma_rotundatum_genome_assembly,_chromosome:_3	AUGUSTUS	exon	100085993	100090099	.	+	.	ID=g17525.t1.exon1;Parent=g17525.t1;
OU744338.1_Gymnosoma_rotundatum_genome_assembly,_chromosome:_3	AUGUSTUS	stop_codon	100090097	100090099	.	+	0	ID=g17525.t1.stop1;Parent=g17525.t1;
OU744338.1_Gymnosoma_rotundatum_genome_assembly,_chromosome:_3	AUGUSTUS	gene	100156746	100157795	.	-	.	ID=g17526;
OU744338.1_Gymnosoma_rotundatum_genome_assembly,_chromosome:_3	AUGUSTUS	mRNA	100156746	100157795	1	-	.	ID=g17526.t1;Parent=g17526;
OU744338.1_Gymnosoma_rotundatum_genome_assembly,_chromosome:_3	AUGUSTUS	stop_codon	100156746	100156748	.	-	0	ID=g17526.t1.stop1;Parent=g17526.t1;
OU744338.1_Gymnosoma_rotundatum_genome_assembly,_chromosome:_3	AUGUSTUS	CDS	100156746	100157795	1	-	0	ID=g17526.t1.CDS1;Parent=g17526.t1;
OU744338.1_Gymnosoma_rotundatum_genome_assembly,_chromosome:_3	AUGUSTUS	exon	100156746	100157795	.	-	.	ID=g17526.t1.exon1;Parent=g17526.t1;
OU744338.1_Gymnosoma_rotundatum_genome_assembly,_chromosome:_3	AUGUSTUS	start_codon	100157793	100157795	.	-	0	ID=g17526.t1.start1;Parent=g17526.t1;
OU744338.1_Gymnosoma_rotundatum_genome_assembly,_chromosome:_3	AUGUSTUS	gene	100227129	100227782	.	-	.	ID=g17527;
OU744338.1_Gymnosoma_rotundatum_genome_assembly,_chromosome:_3	AUGUSTUS	mRNA	100227129	100227782	0.97	-	.	ID=g17527.t1;Parent=g17527;
OU744338.1_Gymnosoma_rotundatum_genome_assembly,_chromosome:_3	AUGUSTUS	stop_codon	100227129	100227131	.	-	0	ID=g17527.t1.stop1;Parent=g17527.t1;
OU744338.1_Gymnosoma_rotundatum_genome_assembly,_chromosome:_3	AUGUSTUS	CDS	100227129	100227782	0.97	-	0	ID=g17527.t1.CDS1;Parent=g17527.t1;
OU744338.1_Gymnosoma_rotundatum_genome_assembly,_chromosome:_3	AUGUSTUS	exon	100227129	100227782	.	-	.	ID=g17527.t1.exon1;Parent=g17527.t1;
OU744338.1_Gymnosoma_rotundatum_genome_assembly,_chromosome:_3	AUGUSTUS	start_codon	100227780	100227782	.	-	0	ID=g17527.t1.start1;Parent=g17527.t1;
OU744338.1_Gymnosoma_rotundatum_genome_assembly,_chromosome:_3	AUGUSTUS	gene	100227129	100228452	.	-	.	ID=g17528;
OU744338.1_Gymnosoma_rotundatum_genome_assembly,_chromosome:_3	AUGUSTUS	mRNA	100227129	100228452	0.97	-	.	ID=g17528.t1;Parent=g17528;
OU744338.1_Gymnosoma_rotundatum_genome_assembly,_chromosome:_3	AUGUSTUS	stop_codon	100227129	100227131	.	-	0	ID=g17528.t1.stop1;Parent=g17528.t1;
OU744338.1_Gymnosoma_rotundatum_genome_assembly,_chromosome:_3	AUGUSTUS	CDS	100227129	100227684	0.97	-	1	ID=g17528.t1.CDS1;Parent=g17528.t1;
OU744338.1_Gymnosoma_rotundatum_genome_assembly,_chromosome:_3	AUGUSTUS	exon	100227129	100227684	.	-	.	ID=g17528.t1.exon1;Parent=g17528.t1;
OU744338.1_Gymnosoma_rotundatum_genome_assembly,_chromosome:_3	AUGUSTUS	intron	100227685	100228426	0.97	-	.	ID=g17528.t1.intron1;Parent=g17528.t1;
OU744338.1_Gymnosoma_rotundatum_genome_assembly,_chromosome:_3	AUGUSTUS	CDS	100228427	100228452	1	-	0	ID=g17528.t1.CDS2;Parent=g17528.t1;
OU744338.1_Gymnosoma_rotundatum_genome_assembly,_chromosome:_3	AUGUSTUS	exon	100228427	100228452	.	-	.	ID=g17528.t1.exon2;Parent=g17528.t1;
OU744338.1_Gymnosoma_rotundatum_genome_assembly,_chromosome:_3	AUGUSTUS	start_codon	100228450	100228452	.	-	0	ID=g17528.t1.start1;Parent=g17528.t1;
OU744338.1_Gymnosoma_rotundatum_genome_assembly,_chromosome:_3	AUGUSTUS	mRNA	100227129	100228452	0.24	-	.	ID=g17528.t2;Parent=g17528;
OU744338.1_Gymnosoma_rotundatum_genome_assembly,_chromosome:_3	AUGUSTUS	stop_codon	100227129	100227131	.	-	0	ID=g17528.t2.stop1;Parent=g17528.t2;
OU744338.1_Gymnosoma_rotundatum_genome_assembly,_chromosome:_3	AUGUSTUS	CDS	100227129	100228102	0.4	-	2	ID=g17528.t2.CDS1;Parent=g17528.t2;
OU744338.1_Gymnosoma_rotundatum_genome_assembly,_chromosome:_3	AUGUSTUS	exon	100227129	100228102	.	-	.	ID=g17528.t2.exon1;Parent=g17528.t2;
OU744338.1_Gymnosoma_rotundatum_genome_assembly,_chromosome:_3	AUGUSTUS	intron	100228103	100228394	0.24	-	.	ID=g17528.t2.intron1;Parent=g17528.t2;
OU744338.1_Gymnosoma_rotundatum_genome_assembly,_chromosome:_3	AUGUSTUS	CDS	100228395	100228452	0.68	-	0	ID=g17528.t2.CDS2;Parent=g17528.t2;
OU744338.1_Gymnosoma_rotundatum_genome_assembly,_chromosome:_3	AUGUSTUS	exon	100228395	100228452	.	-	.	ID=g17528.t2.exon2;Parent=g17528.t2;
OU744338.1_Gymnosoma_rotundatum_genome_assembly,_chromosome:_3	AUGUSTUS	start_codon	100228450	100228452	.	-	0	ID=g17528.t2.start1;Parent=g17528.t2;
OU744338.1_Gymnosoma_rotundatum_genome_assembly,_chromosome:_3	AUGUSTUS	gene	100273304	100313479	.	-	.	ID=g17529;
OU744338.1_Gymnosoma_rotundatum_genome_assembly,_chromosome:_3	AUGUSTUS	mRNA	100273304	100313479	0.41	-	.	ID=g17529.t1;Parent=g17529;
OU744338.1_Gymnosoma_rotundatum_genome_assembly,_chromosome:_3	AUGUSTUS	stop_codon	100273304	100273306	.	-	0	ID=g17529.t1.stop1;Parent=g17529.t1;
OU744338.1_Gymnosoma_rotundatum_genome_assembly,_chromosome:_3	AUGUSTUS	CDS	100273304	100273416	0.77	-	2	ID=g17529.t1.CDS1;Parent=g17529.t1;
OU744338.1_Gymnosoma_rotundatum_genome_assembly,_chromosome:_3	AUGUSTUS	exon	100273304	100273416	.	-	.	ID=g17529.t1.exon1;Parent=g17529.t1;
OU744338.1_Gymnosoma_rotundatum_genome_assembly,_chromosome:_3	AUGUSTUS	intron	100273417	100273748	0.89	-	.	ID=g17529.t1.intron1;Parent=g17529.t1;
OU744338.1_Gymnosoma_rotundatum_genome_assembly,_chromosome:_3	AUGUSTUS	CDS	100273749	100273800	0.99	-	0	ID=g17529.t1.CDS2;Parent=g17529.t1;
OU744338.1_Gymnosoma_rotundatum_genome_assembly,_chromosome:_3	AUGUSTUS	exon	100273749	100273800	.	-	.	ID=g17529.t1.exon2;Parent=g17529.t1;
OU744338.1_Gymnosoma_rotundatum_genome_assembly,_chromosome:_3	AUGUSTUS	intron	100273801	100310149	1	-	.	ID=g17529.t1.intron2;Parent=g17529.t1;
OU744338.1_Gymnosoma_rotundatum_genome_assembly,_chromosome:_3	AUGUSTUS	CDS	100310150	100310295	0.99	-	2	ID=g17529.t1.CDS3;Parent=g17529.t1;
OU744338.1_Gymnosoma_rotundatum_genome_assembly,_chromosome:_3	AUGUSTUS	exon	100310150	100310295	.	-	.	ID=g17529.t1.exon3;Parent=g17529.t1;
OU744338.1_Gymnosoma_rotundatum_genome_assembly,_chromosome:_3	AUGUSTUS	intron	100310296	100313463	0.66	-	.	ID=g17529.t1.intron3;Parent=g17529.t1;
OU744338.1_Gymnosoma_rotundatum_genome_assembly,_chromosome:_3	AUGUSTUS	CDS	100313464	100313479	0.66	-	0	ID=g17529.t1.CDS4;Parent=g17529.t1;
OU744338.1_Gymnosoma_rotundatum_genome_assembly,_chromosome:_3	AUGUSTUS	exon	100313464	100313479	.	-	.	ID=g17529.t1.exon4;Parent=g17529.t1;
OU744338.1_Gymnosoma_rotundatum_genome_assembly,_chromosome:_3	AUGUSTUS	start_codon	100313477	100313479	.	-	0	ID=g17529.t1.start1;Parent=g17529.t1;
OU744338.1_Gymnosoma_rotundatum_genome_assembly,_chromosome:_3	AUGUSTUS	gene	100361370	100362856	.	+	.	ID=g17530;
OU744338.1_Gymnosoma_rotundatum_genome_assembly,_chromosome:_3	AUGUSTUS	mRNA	100361370	100362856	1	+	.	ID=g17530.t1;Parent=g17530;
OU744338.1_Gymnosoma_rotundatum_genome_assembly,_chromosome:_3	AUGUSTUS	start_codon	100361370	100361372	.	+	0	ID=g17530.t1.start1;Parent=g17530.t1;
OU744338.1_Gymnosoma_rotundatum_genome_assembly,_chromosome:_3	AUGUSTUS	CDS	100361370	100361477	1	+	0	ID=g17530.t1.CDS1;Parent=g17530.t1;
OU744338.1_Gymnosoma_rotundatum_genome_assembly,_chromosome:_3	AUGUSTUS	exon	100361370	100361477	.	+	.	ID=g17530.t1.exon1;Parent=g17530.t1;
OU744338.1_Gymnosoma_rotundatum_genome_assembly,_chromosome:_3	AUGUSTUS	intron	100361478	100361538	1	+	.	ID=g17530.t1.intron1;Parent=g17530.t1;
OU744338.1_Gymnosoma_rotundatum_genome_assembly,_chromosome:_3	AUGUSTUS	CDS	100361539	100361610	1	+	0	ID=g17530.t1.CDS2;Parent=g17530.t1;
OU744338.1_Gymnosoma_rotundatum_genome_assembly,_chromosome:_3	AUGUSTUS	exon	100361539	100361610	.	+	.	ID=g17530.t1.exon2;Parent=g17530.t1;
OU744338.1_Gymnosoma_rotundatum_genome_assembly,_chromosome:_3	AUGUSTUS	intron	100361611	100361692	1	+	.	ID=g17530.t1.intron2;Parent=g17530.t1;
OU744338.1_Gymnosoma_rotundatum_genome_assembly,_chromosome:_3	AUGUSTUS	CDS	100361693	100361911	1	+	0	ID=g17530.t1.CDS3;Parent=g17530.t1;
OU744338.1_Gymnosoma_rotundatum_genome_assembly,_chromosome:_3	AUGUSTUS	exon	100361693	100361911	.	+	.	ID=g17530.t1.exon3;Parent=g17530.t1;
OU744338.1_Gymnosoma_rotundatum_genome_assembly,_chromosome:_3	AUGUSTUS	intron	100361912	100361963	1	+	.	ID=g17530.t1.intron3;Parent=g17530.t1;
OU744338.1_Gymnosoma_rotundatum_genome_assembly,_chromosome:_3	AUGUSTUS	CDS	100361964	100362105	1	+	0	ID=g17530.t1.CDS4;Parent=g17530.t1;
OU744338.1_Gymnosoma_rotundatum_genome_assembly,_chromosome:_3	AUGUSTUS	exon	100361964	100362105	.	+	.	ID=g17530.t1.exon4;Parent=g17530.t1;
OU744338.1_Gymnosoma_rotundatum_genome_assembly,_chromosome:_3	AUGUSTUS	intron	100362106	100362167	1	+	.	ID=g17530.t1.intron4;Parent=g17530.t1;
OU744338.1_Gymnosoma_rotundatum_genome_assembly,_chromosome:_3	AUGUSTUS	CDS	100362168	100362856	1	+	2	ID=g17530.t1.CDS5;Parent=g17530.t1;
OU744338.1_Gymnosoma_rotundatum_genome_assembly,_chromosome:_3	AUGUSTUS	exon	100362168	100362856	.	+	.	ID=g17530.t1.exon5;Parent=g17530.t1;
OU744338.1_Gymnosoma_rotundatum_genome_assembly,_chromosome:_3	AUGUSTUS	stop_codon	100362854	100362856	.	+	0	ID=g17530.t1.stop1;Parent=g17530.t1;
OU744338.1_Gymnosoma_rotundatum_genome_assembly,_chromosome:_3	AUGUSTUS	mRNA	100361370	100362856	0.77	+	.	ID=g17530.t2;Parent=g17530;
OU744338.1_Gymnosoma_rotundatum_genome_assembly,_chromosome:_3	AUGUSTUS	start_codon	100361370	100361372	.	+	0	ID=g17530.t2.start1;Parent=g17530.t2;
OU744338.1_Gymnosoma_rotundatum_genome_assembly,_chromosome:_3	AUGUSTUS	CDS	100361370	100361477	0.99	+	0	ID=g17530.t2.CDS1;Parent=g17530.t2;
OU744338.1_Gymnosoma_rotundatum_genome_assembly,_chromosome:_3	AUGUSTUS	exon	100361370	100361477	.	+	.	ID=g17530.t2.exon1;Parent=g17530.t2;
OU744338.1_Gymnosoma_rotundatum_genome_assembly,_chromosome:_3	AUGUSTUS	intron	100361478	100361538	0.99	+	.	ID=g17530.t2.intron1;Parent=g17530.t2;
OU744338.1_Gymnosoma_rotundatum_genome_assembly,_chromosome:_3	AUGUSTUS	CDS	100361539	100361610	1	+	0	ID=g17530.t2.CDS2;Parent=g17530.t2;
OU744338.1_Gymnosoma_rotundatum_genome_assembly,_chromosome:_3	AUGUSTUS	exon	100361539	100361610	.	+	.	ID=g17530.t2.exon2;Parent=g17530.t2;
OU744338.1_Gymnosoma_rotundatum_genome_assembly,_chromosome:_3	AUGUSTUS	intron	100361611	100361692	1	+	.	ID=g17530.t2.intron2;Parent=g17530.t2;
OU744338.1_Gymnosoma_rotundatum_genome_assembly,_chromosome:_3	AUGUSTUS	CDS	100361693	100361911	1	+	0	ID=g17530.t2.CDS3;Parent=g17530.t2;
OU744338.1_Gymnosoma_rotundatum_genome_assembly,_chromosome:_3	AUGUSTUS	exon	100361693	100361911	.	+	.	ID=g17530.t2.exon3;Parent=g17530.t2;
OU744338.1_Gymnosoma_rotundatum_genome_assembly,_chromosome:_3	AUGUSTUS	intron	100361912	100361963	1	+	.	ID=g17530.t2.intron3;Parent=g17530.t2;
OU744338.1_Gymnosoma_rotundatum_genome_assembly,_chromosome:_3	AUGUSTUS	CDS	100361964	100362105	1	+	0	ID=g17530.t2.CDS4;Parent=g17530.t2;
OU744338.1_Gymnosoma_rotundatum_genome_assembly,_chromosome:_3	AUGUSTUS	exon	100361964	100362105	.	+	.	ID=g17530.t2.exon4;Parent=g17530.t2;
OU744338.1_Gymnosoma_rotundatum_genome_assembly,_chromosome:_3	AUGUSTUS	intron	100362106	100362167	1	+	.	ID=g17530.t2.intron4;Parent=g17530.t2;
OU744338.1_Gymnosoma_rotundatum_genome_assembly,_chromosome:_3	AUGUSTUS	CDS	100362168	100362434	0.78	+	2	ID=g17530.t2.CDS5;Parent=g17530.t2;
OU744338.1_Gymnosoma_rotundatum_genome_assembly,_chromosome:_3	AUGUSTUS	exon	100362168	100362434	.	+	.	ID=g17530.t2.exon5;Parent=g17530.t2;
OU744338.1_Gymnosoma_rotundatum_genome_assembly,_chromosome:_3	AUGUSTUS	intron	100362435	100362509	0.78	+	.	ID=g17530.t2.intron5;Parent=g17530.t2;
OU744338.1_Gymnosoma_rotundatum_genome_assembly,_chromosome:_3	AUGUSTUS	CDS	100362510	100362856	0.78	+	2	ID=g17530.t2.CDS6;Parent=g17530.t2;
OU744338.1_Gymnosoma_rotundatum_genome_assembly,_chromosome:_3	AUGUSTUS	exon	100362510	100362856	.	+	.	ID=g17530.t2.exon6;Parent=g17530.t2;
OU744338.1_Gymnosoma_rotundatum_genome_assembly,_chromosome:_3	AUGUSTUS	stop_codon	100362854	100362856	.	+	0	ID=g17530.t2.stop1;Parent=g17530.t2;
OU744338.1_Gymnosoma_rotundatum_genome_assembly,_chromosome:_3	AUGUSTUS	gene	100363069	100363765	.	-	.	ID=g17531;
OU744338.1_Gymnosoma_rotundatum_genome_assembly,_chromosome:_3	AUGUSTUS	mRNA	100363069	100363765	0.7	-	.	ID=g17531.t1;Parent=g17531;
OU744338.1_Gymnosoma_rotundatum_genome_assembly,_chromosome:_3	AUGUSTUS	stop_codon	100363069	100363071	.	-	0	ID=g17531.t1.stop1;Parent=g17531.t1;
OU744338.1_Gymnosoma_rotundatum_genome_assembly,_chromosome:_3	AUGUSTUS	CDS	100363069	100363286	0.88	-	2	ID=g17531.t1.CDS1;Parent=g17531.t1;
OU744338.1_Gymnosoma_rotundatum_genome_assembly,_chromosome:_3	AUGUSTUS	exon	100363069	100363286	.	-	.	ID=g17531.t1.exon1;Parent=g17531.t1;
OU744338.1_Gymnosoma_rotundatum_genome_assembly,_chromosome:_3	AUGUSTUS	intron	100363287	100363585	0.82	-	.	ID=g17531.t1.intron1;Parent=g17531.t1;
OU744338.1_Gymnosoma_rotundatum_genome_assembly,_chromosome:_3	AUGUSTUS	CDS	100363586	100363676	0.71	-	0	ID=g17531.t1.CDS2;Parent=g17531.t1;
OU744338.1_Gymnosoma_rotundatum_genome_assembly,_chromosome:_3	AUGUSTUS	exon	100363586	100363676	.	-	.	ID=g17531.t1.exon2;Parent=g17531.t1;
OU744338.1_Gymnosoma_rotundatum_genome_assembly,_chromosome:_3	AUGUSTUS	intron	100363677	100363732	0.86	-	.	ID=g17531.t1.intron2;Parent=g17531.t1;
OU744338.1_Gymnosoma_rotundatum_genome_assembly,_chromosome:_3	AUGUSTUS	CDS	100363733	100363765	0.89	-	0	ID=g17531.t1.CDS3;Parent=g17531.t1;
OU744338.1_Gymnosoma_rotundatum_genome_assembly,_chromosome:_3	AUGUSTUS	exon	100363733	100363765	.	-	.	ID=g17531.t1.exon3;Parent=g17531.t1;
OU744338.1_Gymnosoma_rotundatum_genome_assembly,_chromosome:_3	AUGUSTUS	start_codon	100363763	100363765	.	-	0	ID=g17531.t1.start1;Parent=g17531.t1;
OU744338.1_Gymnosoma_rotundatum_genome_assembly,_chromosome:_3	AUGUSTUS	gene	100388512	100389561	.	-	.	ID=g17532;
OU744338.1_Gymnosoma_rotundatum_genome_assembly,_chromosome:_3	AUGUSTUS	mRNA	100388512	100389561	1	-	.	ID=g17532.t1;Parent=g17532;
OU744338.1_Gymnosoma_rotundatum_genome_assembly,_chromosome:_3	AUGUSTUS	stop_codon	100388512	100388514	.	-	0	ID=g17532.t1.stop1;Parent=g17532.t1;
OU744338.1_Gymnosoma_rotundatum_genome_assembly,_chromosome:_3	AUGUSTUS	CDS	100388512	100389561	1	-	0	ID=g17532.t1.CDS1;Parent=g17532.t1;
OU744338.1_Gymnosoma_rotundatum_genome_assembly,_chromosome:_3	AUGUSTUS	exon	100388512	100389561	.	-	.	ID=g17532.t1.exon1;Parent=g17532.t1;
OU744338.1_Gymnosoma_rotundatum_genome_assembly,_chromosome:_3	AUGUSTUS	start_codon	100389559	100389561	.	-	0	ID=g17532.t1.start1;Parent=g17532.t1;
OU744338.1_Gymnosoma_rotundatum_genome_assembly,_chromosome:_3	AUGUSTUS	gene	100399560	100401440	.	+	.	ID=g17533;
OU744338.1_Gymnosoma_rotundatum_genome_assembly,_chromosome:_3	AUGUSTUS	mRNA	100399560	100401440	0.94	+	.	ID=g17533.t1;Parent=g17533;
OU744338.1_Gymnosoma_rotundatum_genome_assembly,_chromosome:_3	AUGUSTUS	start_codon	100399560	100399562	.	+	0	ID=g17533.t1.start1;Parent=g17533.t1;
OU744338.1_Gymnosoma_rotundatum_genome_assembly,_chromosome:_3	AUGUSTUS	CDS	100399560	100400206	1	+	0	ID=g17533.t1.CDS1;Parent=g17533.t1;
OU744338.1_Gymnosoma_rotundatum_genome_assembly,_chromosome:_3	AUGUSTUS	exon	100399560	100400206	.	+	.	ID=g17533.t1.exon1;Parent=g17533.t1;
OU744338.1_Gymnosoma_rotundatum_genome_assembly,_chromosome:_3	AUGUSTUS	intron	100400207	100400671	0.94	+	.	ID=g17533.t1.intron1;Parent=g17533.t1;
OU744338.1_Gymnosoma_rotundatum_genome_assembly,_chromosome:_3	AUGUSTUS	CDS	100400672	100401182	0.94	+	1	ID=g17533.t1.CDS2;Parent=g17533.t1;
OU744338.1_Gymnosoma_rotundatum_genome_assembly,_chromosome:_3	AUGUSTUS	exon	100400672	100401182	.	+	.	ID=g17533.t1.exon2;Parent=g17533.t1;
OU744338.1_Gymnosoma_rotundatum_genome_assembly,_chromosome:_3	AUGUSTUS	intron	100401183	100401245	1	+	.	ID=g17533.t1.intron2;Parent=g17533.t1;
OU744338.1_Gymnosoma_rotundatum_genome_assembly,_chromosome:_3	AUGUSTUS	CDS	100401246	100401440	1	+	0	ID=g17533.t1.CDS3;Parent=g17533.t1;
OU744338.1_Gymnosoma_rotundatum_genome_assembly,_chromosome:_3	AUGUSTUS	exon	100401246	100401440	.	+	.	ID=g17533.t1.exon3;Parent=g17533.t1;
OU744338.1_Gymnosoma_rotundatum_genome_assembly,_chromosome:_3	AUGUSTUS	stop_codon	100401438	100401440	.	+	0	ID=g17533.t1.stop1;Parent=g17533.t1;
OU744338.1_Gymnosoma_rotundatum_genome_assembly,_chromosome:_3	AUGUSTUS	gene	100457025	100458278	.	+	.	ID=g17534;
OU744338.1_Gymnosoma_rotundatum_genome_assembly,_chromosome:_3	AUGUSTUS	mRNA	100457025	100458278	0.51	+	.	ID=g17534.t1;Parent=g17534;
OU744338.1_Gymnosoma_rotundatum_genome_assembly,_chromosome:_3	AUGUSTUS	start_codon	100457025	100457027	.	+	0	ID=g17534.t1.start1;Parent=g17534.t1;
OU744338.1_Gymnosoma_rotundatum_genome_assembly,_chromosome:_3	AUGUSTUS	CDS	100457025	100457128	0.83	+	0	ID=g17534.t1.CDS1;Parent=g17534.t1;
OU744338.1_Gymnosoma_rotundatum_genome_assembly,_chromosome:_3	AUGUSTUS	exon	100457025	100457128	.	+	.	ID=g17534.t1.exon1;Parent=g17534.t1;
OU744338.1_Gymnosoma_rotundatum_genome_assembly,_chromosome:_3	AUGUSTUS	intron	100457129	100457226	0.52	+	.	ID=g17534.t1.intron1;Parent=g17534.t1;
OU744338.1_Gymnosoma_rotundatum_genome_assembly,_chromosome:_3	AUGUSTUS	CDS	100457227	100457345	0.52	+	1	ID=g17534.t1.CDS2;Parent=g17534.t1;
OU744338.1_Gymnosoma_rotundatum_genome_assembly,_chromosome:_3	AUGUSTUS	exon	100457227	100457345	.	+	.	ID=g17534.t1.exon2;Parent=g17534.t1;
OU744338.1_Gymnosoma_rotundatum_genome_assembly,_chromosome:_3	AUGUSTUS	intron	100457346	100457583	0.96	+	.	ID=g17534.t1.intron2;Parent=g17534.t1;
OU744338.1_Gymnosoma_rotundatum_genome_assembly,_chromosome:_3	AUGUSTUS	CDS	100457584	100458278	1	+	2	ID=g17534.t1.CDS3;Parent=g17534.t1;
OU744338.1_Gymnosoma_rotundatum_genome_assembly,_chromosome:_3	AUGUSTUS	exon	100457584	100458278	.	+	.	ID=g17534.t1.exon3;Parent=g17534.t1;
OU744338.1_Gymnosoma_rotundatum_genome_assembly,_chromosome:_3	AUGUSTUS	stop_codon	100458276	100458278	.	+	0	ID=g17534.t1.stop1;Parent=g17534.t1;
OU744338.1_Gymnosoma_rotundatum_genome_assembly,_chromosome:_3	AUGUSTUS	gene	100460766	100461290	.	-	.	ID=g17535;
OU744338.1_Gymnosoma_rotundatum_genome_assembly,_chromosome:_3	AUGUSTUS	mRNA	100460766	100461290	1	-	.	ID=g17535.t1;Parent=g17535;
OU744338.1_Gymnosoma_rotundatum_genome_assembly,_chromosome:_3	AUGUSTUS	stop_codon	100460766	100460768	.	-	0	ID=g17535.t1.stop1;Parent=g17535.t1;
OU744338.1_Gymnosoma_rotundatum_genome_assembly,_chromosome:_3	AUGUSTUS	CDS	100460766	100461290	1	-	0	ID=g17535.t1.CDS1;Parent=g17535.t1;
OU744338.1_Gymnosoma_rotundatum_genome_assembly,_chromosome:_3	AUGUSTUS	exon	100460766	100461290	.	-	.	ID=g17535.t1.exon1;Parent=g17535.t1;
OU744338.1_Gymnosoma_rotundatum_genome_assembly,_chromosome:_3	AUGUSTUS	start_codon	100461288	100461290	.	-	0	ID=g17535.t1.start1;Parent=g17535.t1;
OU744338.1_Gymnosoma_rotundatum_genome_assembly,_chromosome:_3	AUGUSTUS	gene	100493458	100493676	.	-	.	ID=g17536;
OU744338.1_Gymnosoma_rotundatum_genome_assembly,_chromosome:_3	AUGUSTUS	mRNA	100493458	100493676	0.48	-	.	ID=g17536.t1;Parent=g17536;
OU744338.1_Gymnosoma_rotundatum_genome_assembly,_chromosome:_3	AUGUSTUS	stop_codon	100493458	100493460	.	-	0	ID=g17536.t1.stop1;Parent=g17536.t1;
OU744338.1_Gymnosoma_rotundatum_genome_assembly,_chromosome:_3	AUGUSTUS	CDS	100493458	100493676	0.48	-	0	ID=g17536.t1.CDS1;Parent=g17536.t1;
OU744338.1_Gymnosoma_rotundatum_genome_assembly,_chromosome:_3	AUGUSTUS	exon	100493458	100493676	.	-	.	ID=g17536.t1.exon1;Parent=g17536.t1;
OU744338.1_Gymnosoma_rotundatum_genome_assembly,_chromosome:_3	AUGUSTUS	start_codon	100493674	100493676	.	-	0	ID=g17536.t1.start1;Parent=g17536.t1;
OU744338.1_Gymnosoma_rotundatum_genome_assembly,_chromosome:_3	AUGUSTUS	gene	100521119	100525010	.	-	.	ID=g17537;
OU744338.1_Gymnosoma_rotundatum_genome_assembly,_chromosome:_3	AUGUSTUS	mRNA	100521119	100525010	0.17	-	.	ID=g17537.t1;Parent=g17537;
OU744338.1_Gymnosoma_rotundatum_genome_assembly,_chromosome:_3	AUGUSTUS	stop_codon	100521119	100521121	.	-	0	ID=g17537.t1.stop1;Parent=g17537.t1;
OU744338.1_Gymnosoma_rotundatum_genome_assembly,_chromosome:_3	AUGUSTUS	CDS	100521119	100521289	0.51	-	0	ID=g17537.t1.CDS1;Parent=g17537.t1;
OU744338.1_Gymnosoma_rotundatum_genome_assembly,_chromosome:_3	AUGUSTUS	exon	100521119	100521289	.	-	.	ID=g17537.t1.exon1;Parent=g17537.t1;
OU744338.1_Gymnosoma_rotundatum_genome_assembly,_chromosome:_3	AUGUSTUS	intron	100521290	100521348	0.81	-	.	ID=g17537.t1.intron1;Parent=g17537.t1;
OU744338.1_Gymnosoma_rotundatum_genome_assembly,_chromosome:_3	AUGUSTUS	CDS	100521349	100521580	0.81	-	1	ID=g17537.t1.CDS2;Parent=g17537.t1;
OU744338.1_Gymnosoma_rotundatum_genome_assembly,_chromosome:_3	AUGUSTUS	exon	100521349	100521580	.	-	.	ID=g17537.t1.exon2;Parent=g17537.t1;
OU744338.1_Gymnosoma_rotundatum_genome_assembly,_chromosome:_3	AUGUSTUS	intron	100521581	100524927	0.57	-	.	ID=g17537.t1.intron2;Parent=g17537.t1;
OU744338.1_Gymnosoma_rotundatum_genome_assembly,_chromosome:_3	AUGUSTUS	CDS	100524928	100525010	0.45	-	0	ID=g17537.t1.CDS3;Parent=g17537.t1;
OU744338.1_Gymnosoma_rotundatum_genome_assembly,_chromosome:_3	AUGUSTUS	exon	100524928	100525010	.	-	.	ID=g17537.t1.exon3;Parent=g17537.t1;
OU744338.1_Gymnosoma_rotundatum_genome_assembly,_chromosome:_3	AUGUSTUS	start_codon	100525008	100525010	.	-	0	ID=g17537.t1.start1;Parent=g17537.t1;
OU744338.1_Gymnosoma_rotundatum_genome_assembly,_chromosome:_3	AUGUSTUS	gene	100557779	100581534	.	-	.	ID=g17538;
OU744338.1_Gymnosoma_rotundatum_genome_assembly,_chromosome:_3	AUGUSTUS	mRNA	100557779	100581534	0.59	-	.	ID=g17538.t1;Parent=g17538;
OU744338.1_Gymnosoma_rotundatum_genome_assembly,_chromosome:_3	AUGUSTUS	stop_codon	100557779	100557781	.	-	0	ID=g17538.t1.stop1;Parent=g17538.t1;
OU744338.1_Gymnosoma_rotundatum_genome_assembly,_chromosome:_3	AUGUSTUS	CDS	100557779	100557873	1	-	2	ID=g17538.t1.CDS1;Parent=g17538.t1;
OU744338.1_Gymnosoma_rotundatum_genome_assembly,_chromosome:_3	AUGUSTUS	exon	100557779	100557873	.	-	.	ID=g17538.t1.exon1;Parent=g17538.t1;
OU744338.1_Gymnosoma_rotundatum_genome_assembly,_chromosome:_3	AUGUSTUS	intron	100557874	100566027	1	-	.	ID=g17538.t1.intron1;Parent=g17538.t1;
OU744338.1_Gymnosoma_rotundatum_genome_assembly,_chromosome:_3	AUGUSTUS	CDS	100566028	100566210	1	-	2	ID=g17538.t1.CDS2;Parent=g17538.t1;
OU744338.1_Gymnosoma_rotundatum_genome_assembly,_chromosome:_3	AUGUSTUS	exon	100566028	100566210	.	-	.	ID=g17538.t1.exon2;Parent=g17538.t1;
OU744338.1_Gymnosoma_rotundatum_genome_assembly,_chromosome:_3	AUGUSTUS	intron	100566211	100581440	1	-	.	ID=g17538.t1.intron2;Parent=g17538.t1;
OU744338.1_Gymnosoma_rotundatum_genome_assembly,_chromosome:_3	AUGUSTUS	CDS	100581441	100581534	0.59	-	0	ID=g17538.t1.CDS3;Parent=g17538.t1;
OU744338.1_Gymnosoma_rotundatum_genome_assembly,_chromosome:_3	AUGUSTUS	exon	100581441	100581534	.	-	.	ID=g17538.t1.exon3;Parent=g17538.t1;
OU744338.1_Gymnosoma_rotundatum_genome_assembly,_chromosome:_3	AUGUSTUS	start_codon	100581532	100581534	.	-	0	ID=g17538.t1.start1;Parent=g17538.t1;
OU744338.1_Gymnosoma_rotundatum_genome_assembly,_chromosome:_3	AUGUSTUS	gene	100629324	100630381	.	-	.	ID=g17539;
OU744338.1_Gymnosoma_rotundatum_genome_assembly,_chromosome:_3	AUGUSTUS	mRNA	100629324	100630381	0.95	-	.	ID=g17539.t1;Parent=g17539;
OU744338.1_Gymnosoma_rotundatum_genome_assembly,_chromosome:_3	AUGUSTUS	stop_codon	100629324	100629326	.	-	0	ID=g17539.t1.stop1;Parent=g17539.t1;
OU744338.1_Gymnosoma_rotundatum_genome_assembly,_chromosome:_3	AUGUSTUS	CDS	100629324	100630123	0.95	-	2	ID=g17539.t1.CDS1;Parent=g17539.t1;
OU744338.1_Gymnosoma_rotundatum_genome_assembly,_chromosome:_3	AUGUSTUS	exon	100629324	100630123	.	-	.	ID=g17539.t1.exon1;Parent=g17539.t1;
OU744338.1_Gymnosoma_rotundatum_genome_assembly,_chromosome:_3	AUGUSTUS	intron	100630124	100630326	0.95	-	.	ID=g17539.t1.intron1;Parent=g17539.t1;
OU744338.1_Gymnosoma_rotundatum_genome_assembly,_chromosome:_3	AUGUSTUS	CDS	100630327	100630381	1	-	0	ID=g17539.t1.CDS2;Parent=g17539.t1;
OU744338.1_Gymnosoma_rotundatum_genome_assembly,_chromosome:_3	AUGUSTUS	exon	100630327	100630381	.	-	.	ID=g17539.t1.exon2;Parent=g17539.t1;
OU744338.1_Gymnosoma_rotundatum_genome_assembly,_chromosome:_3	AUGUSTUS	start_codon	100630379	100630381	.	-	0	ID=g17539.t1.start1;Parent=g17539.t1;
OU744338.1_Gymnosoma_rotundatum_genome_assembly,_chromosome:_3	AUGUSTUS	gene	100650140	100650460	.	+	.	ID=g17540;
OU744338.1_Gymnosoma_rotundatum_genome_assembly,_chromosome:_3	AUGUSTUS	mRNA	100650140	100650460	1	+	.	ID=g17540.t1;Parent=g17540;
OU744338.1_Gymnosoma_rotundatum_genome_assembly,_chromosome:_3	AUGUSTUS	start_codon	100650140	100650142	.	+	0	ID=g17540.t1.start1;Parent=g17540.t1;
OU744338.1_Gymnosoma_rotundatum_genome_assembly,_chromosome:_3	AUGUSTUS	CDS	100650140	100650460	1	+	0	ID=g17540.t1.CDS1;Parent=g17540.t1;
OU744338.1_Gymnosoma_rotundatum_genome_assembly,_chromosome:_3	AUGUSTUS	exon	100650140	100650460	.	+	.	ID=g17540.t1.exon1;Parent=g17540.t1;
OU744338.1_Gymnosoma_rotundatum_genome_assembly,_chromosome:_3	AUGUSTUS	stop_codon	100650458	100650460	.	+	0	ID=g17540.t1.stop1;Parent=g17540.t1;
OU744338.1_Gymnosoma_rotundatum_genome_assembly,_chromosome:_3	AUGUSTUS	gene	100728142	100733444	.	-	.	ID=g17541;
OU744338.1_Gymnosoma_rotundatum_genome_assembly,_chromosome:_3	AUGUSTUS	mRNA	100728142	100733444	0.31	-	.	ID=g17541.t1;Parent=g17541;
OU744338.1_Gymnosoma_rotundatum_genome_assembly,_chromosome:_3	AUGUSTUS	stop_codon	100728142	100728144	.	-	0	ID=g17541.t1.stop1;Parent=g17541.t1;
OU744338.1_Gymnosoma_rotundatum_genome_assembly,_chromosome:_3	AUGUSTUS	CDS	100728142	100728508	0.66	-	1	ID=g17541.t1.CDS1;Parent=g17541.t1;
OU744338.1_Gymnosoma_rotundatum_genome_assembly,_chromosome:_3	AUGUSTUS	exon	100728142	100728508	.	-	.	ID=g17541.t1.exon1;Parent=g17541.t1;
OU744338.1_Gymnosoma_rotundatum_genome_assembly,_chromosome:_3	AUGUSTUS	intron	100728509	100728577	1	-	.	ID=g17541.t1.intron1;Parent=g17541.t1;
OU744338.1_Gymnosoma_rotundatum_genome_assembly,_chromosome:_3	AUGUSTUS	CDS	100728578	100728714	0.91	-	0	ID=g17541.t1.CDS2;Parent=g17541.t1;
OU744338.1_Gymnosoma_rotundatum_genome_assembly,_chromosome:_3	AUGUSTUS	exon	100728578	100728714	.	-	.	ID=g17541.t1.exon2;Parent=g17541.t1;
OU744338.1_Gymnosoma_rotundatum_genome_assembly,_chromosome:_3	AUGUSTUS	intron	100728715	100733426	0.46	-	.	ID=g17541.t1.intron2;Parent=g17541.t1;
OU744338.1_Gymnosoma_rotundatum_genome_assembly,_chromosome:_3	AUGUSTUS	CDS	100733427	100733444	0.47	-	0	ID=g17541.t1.CDS3;Parent=g17541.t1;
OU744338.1_Gymnosoma_rotundatum_genome_assembly,_chromosome:_3	AUGUSTUS	exon	100733427	100733444	.	-	.	ID=g17541.t1.exon3;Parent=g17541.t1;
OU744338.1_Gymnosoma_rotundatum_genome_assembly,_chromosome:_3	AUGUSTUS	start_codon	100733442	100733444	.	-	0	ID=g17541.t1.start1;Parent=g17541.t1;
OU744338.1_Gymnosoma_rotundatum_genome_assembly,_chromosome:_3	AUGUSTUS	gene	100772508	100773153	.	+	.	ID=g17542;
OU744338.1_Gymnosoma_rotundatum_genome_assembly,_chromosome:_3	AUGUSTUS	mRNA	100772508	100773153	0.7	+	.	ID=g17542.t1;Parent=g17542;
OU744338.1_Gymnosoma_rotundatum_genome_assembly,_chromosome:_3	AUGUSTUS	start_codon	100772508	100772510	.	+	0	ID=g17542.t1.start1;Parent=g17542.t1;
OU744338.1_Gymnosoma_rotundatum_genome_assembly,_chromosome:_3	AUGUSTUS	CDS	100772508	100772599	0.7	+	0	ID=g17542.t1.CDS1;Parent=g17542.t1;
OU744338.1_Gymnosoma_rotundatum_genome_assembly,_chromosome:_3	AUGUSTUS	exon	100772508	100772599	.	+	.	ID=g17542.t1.exon1;Parent=g17542.t1;
OU744338.1_Gymnosoma_rotundatum_genome_assembly,_chromosome:_3	AUGUSTUS	intron	100772600	100773041	0.7	+	.	ID=g17542.t1.intron1;Parent=g17542.t1;
OU744338.1_Gymnosoma_rotundatum_genome_assembly,_chromosome:_3	AUGUSTUS	CDS	100773042	100773153	0.7	+	1	ID=g17542.t1.CDS2;Parent=g17542.t1;
OU744338.1_Gymnosoma_rotundatum_genome_assembly,_chromosome:_3	AUGUSTUS	exon	100773042	100773153	.	+	.	ID=g17542.t1.exon2;Parent=g17542.t1;
OU744338.1_Gymnosoma_rotundatum_genome_assembly,_chromosome:_3	AUGUSTUS	stop_codon	100773151	100773153	.	+	0	ID=g17542.t1.stop1;Parent=g17542.t1;
OU744338.1_Gymnosoma_rotundatum_genome_assembly,_chromosome:_3	AUGUSTUS	gene	100840624	100841673	.	-	.	ID=g17543;
OU744338.1_Gymnosoma_rotundatum_genome_assembly,_chromosome:_3	AUGUSTUS	mRNA	100840624	100841673	1	-	.	ID=g17543.t1;Parent=g17543;
OU744338.1_Gymnosoma_rotundatum_genome_assembly,_chromosome:_3	AUGUSTUS	stop_codon	100840624	100840626	.	-	0	ID=g17543.t1.stop1;Parent=g17543.t1;
OU744338.1_Gymnosoma_rotundatum_genome_assembly,_chromosome:_3	AUGUSTUS	CDS	100840624	100841673	1	-	0	ID=g17543.t1.CDS1;Parent=g17543.t1;
OU744338.1_Gymnosoma_rotundatum_genome_assembly,_chromosome:_3	AUGUSTUS	exon	100840624	100841673	.	-	.	ID=g17543.t1.exon1;Parent=g17543.t1;
OU744338.1_Gymnosoma_rotundatum_genome_assembly,_chromosome:_3	AUGUSTUS	start_codon	100841671	100841673	.	-	0	ID=g17543.t1.start1;Parent=g17543.t1;
OU744338.1_Gymnosoma_rotundatum_genome_assembly,_chromosome:_3	AUGUSTUS	gene	100935771	100936616	.	+	.	ID=g17544;
OU744338.1_Gymnosoma_rotundatum_genome_assembly,_chromosome:_3	AUGUSTUS	mRNA	100935771	100936616	1	+	.	ID=g17544.t1;Parent=g17544;
OU744338.1_Gymnosoma_rotundatum_genome_assembly,_chromosome:_3	AUGUSTUS	start_codon	100935771	100935773	.	+	0	ID=g17544.t1.start1;Parent=g17544.t1;
OU744338.1_Gymnosoma_rotundatum_genome_assembly,_chromosome:_3	AUGUSTUS	CDS	100935771	100936616	1	+	0	ID=g17544.t1.CDS1;Parent=g17544.t1;
OU744338.1_Gymnosoma_rotundatum_genome_assembly,_chromosome:_3	AUGUSTUS	exon	100935771	100936616	.	+	.	ID=g17544.t1.exon1;Parent=g17544.t1;
OU744338.1_Gymnosoma_rotundatum_genome_assembly,_chromosome:_3	AUGUSTUS	stop_codon	100936614	100936616	.	+	0	ID=g17544.t1.stop1;Parent=g17544.t1;
OU744338.1_Gymnosoma_rotundatum_genome_assembly,_chromosome:_3	AUGUSTUS	gene	100936905	100937480	.	+	.	ID=g17545;
OU744338.1_Gymnosoma_rotundatum_genome_assembly,_chromosome:_3	AUGUSTUS	mRNA	100936905	100937480	1	+	.	ID=g17545.t1;Parent=g17545;
OU744338.1_Gymnosoma_rotundatum_genome_assembly,_chromosome:_3	AUGUSTUS	start_codon	100936905	100936907	.	+	0	ID=g17545.t1.start1;Parent=g17545.t1;
OU744338.1_Gymnosoma_rotundatum_genome_assembly,_chromosome:_3	AUGUSTUS	CDS	100936905	100937480	1	+	0	ID=g17545.t1.CDS1;Parent=g17545.t1;
OU744338.1_Gymnosoma_rotundatum_genome_assembly,_chromosome:_3	AUGUSTUS	exon	100936905	100937480	.	+	.	ID=g17545.t1.exon1;Parent=g17545.t1;
OU744338.1_Gymnosoma_rotundatum_genome_assembly,_chromosome:_3	AUGUSTUS	stop_codon	100937478	100937480	.	+	0	ID=g17545.t1.stop1;Parent=g17545.t1;
OU744338.1_Gymnosoma_rotundatum_genome_assembly,_chromosome:_3	AUGUSTUS	gene	100937952	100939334	.	+	.	ID=g17546;
OU744338.1_Gymnosoma_rotundatum_genome_assembly,_chromosome:_3	AUGUSTUS	mRNA	100937952	100939334	0.48	+	.	ID=g17546.t1;Parent=g17546;
OU744338.1_Gymnosoma_rotundatum_genome_assembly,_chromosome:_3	AUGUSTUS	start_codon	100937952	100937954	.	+	0	ID=g17546.t1.start1;Parent=g17546.t1;
OU744338.1_Gymnosoma_rotundatum_genome_assembly,_chromosome:_3	AUGUSTUS	CDS	100937952	100938025	0.95	+	0	ID=g17546.t1.CDS1;Parent=g17546.t1;
OU744338.1_Gymnosoma_rotundatum_genome_assembly,_chromosome:_3	AUGUSTUS	exon	100937952	100938025	.	+	.	ID=g17546.t1.exon1;Parent=g17546.t1;
OU744338.1_Gymnosoma_rotundatum_genome_assembly,_chromosome:_3	AUGUSTUS	intron	100938026	100938892	0.55	+	.	ID=g17546.t1.intron1;Parent=g17546.t1;
OU744338.1_Gymnosoma_rotundatum_genome_assembly,_chromosome:_3	AUGUSTUS	CDS	100938893	100939334	0.48	+	1	ID=g17546.t1.CDS2;Parent=g17546.t1;
OU744338.1_Gymnosoma_rotundatum_genome_assembly,_chromosome:_3	AUGUSTUS	exon	100938893	100939334	.	+	.	ID=g17546.t1.exon2;Parent=g17546.t1;
OU744338.1_Gymnosoma_rotundatum_genome_assembly,_chromosome:_3	AUGUSTUS	stop_codon	100939332	100939334	.	+	0	ID=g17546.t1.stop1;Parent=g17546.t1;
OU744338.1_Gymnosoma_rotundatum_genome_assembly,_chromosome:_3	AUGUSTUS	gene	100953138	100993431	.	-	.	ID=g17547;
OU744338.1_Gymnosoma_rotundatum_genome_assembly,_chromosome:_3	AUGUSTUS	mRNA	100953138	100993431	0.58	-	.	ID=g17547.t1;Parent=g17547;
OU744338.1_Gymnosoma_rotundatum_genome_assembly,_chromosome:_3	AUGUSTUS	stop_codon	100953138	100953140	.	-	0	ID=g17547.t1.stop1;Parent=g17547.t1;
OU744338.1_Gymnosoma_rotundatum_genome_assembly,_chromosome:_3	AUGUSTUS	CDS	100953138	100953464	0.67	-	0	ID=g17547.t1.CDS1;Parent=g17547.t1;
OU744338.1_Gymnosoma_rotundatum_genome_assembly,_chromosome:_3	AUGUSTUS	exon	100953138	100953464	.	-	.	ID=g17547.t1.exon1;Parent=g17547.t1;
OU744338.1_Gymnosoma_rotundatum_genome_assembly,_chromosome:_3	AUGUSTUS	intron	100953465	100988736	0.6	-	.	ID=g17547.t1.intron1;Parent=g17547.t1;
OU744338.1_Gymnosoma_rotundatum_genome_assembly,_chromosome:_3	AUGUSTUS	CDS	100988737	100988882	0.99	-	2	ID=g17547.t1.CDS2;Parent=g17547.t1;
OU744338.1_Gymnosoma_rotundatum_genome_assembly,_chromosome:_3	AUGUSTUS	exon	100988737	100988882	.	-	.	ID=g17547.t1.exon2;Parent=g17547.t1;
OU744338.1_Gymnosoma_rotundatum_genome_assembly,_chromosome:_3	AUGUSTUS	intron	100988883	100993382	1	-	.	ID=g17547.t1.intron2;Parent=g17547.t1;
OU744338.1_Gymnosoma_rotundatum_genome_assembly,_chromosome:_3	AUGUSTUS	CDS	100993383	100993431	1	-	0	ID=g17547.t1.CDS3;Parent=g17547.t1;
OU744338.1_Gymnosoma_rotundatum_genome_assembly,_chromosome:_3	AUGUSTUS	exon	100993383	100993431	.	-	.	ID=g17547.t1.exon3;Parent=g17547.t1;
OU744338.1_Gymnosoma_rotundatum_genome_assembly,_chromosome:_3	AUGUSTUS	start_codon	100993429	100993431	.	-	0	ID=g17547.t1.start1;Parent=g17547.t1;
OU744338.1_Gymnosoma_rotundatum_genome_assembly,_chromosome:_3	AUGUSTUS	gene	101005627	101006112	.	+	.	ID=g17548;
OU744338.1_Gymnosoma_rotundatum_genome_assembly,_chromosome:_3	AUGUSTUS	mRNA	101005627	101006112	1	+	.	ID=g17548.t1;Parent=g17548;
OU744338.1_Gymnosoma_rotundatum_genome_assembly,_chromosome:_3	AUGUSTUS	start_codon	101005627	101005629	.	+	0	ID=g17548.t1.start1;Parent=g17548.t1;
OU744338.1_Gymnosoma_rotundatum_genome_assembly,_chromosome:_3	AUGUSTUS	CDS	101005627	101006112	1	+	0	ID=g17548.t1.CDS1;Parent=g17548.t1;
OU744338.1_Gymnosoma_rotundatum_genome_assembly,_chromosome:_3	AUGUSTUS	exon	101005627	101006112	.	+	.	ID=g17548.t1.exon1;Parent=g17548.t1;
OU744338.1_Gymnosoma_rotundatum_genome_assembly,_chromosome:_3	AUGUSTUS	stop_codon	101006110	101006112	.	+	0	ID=g17548.t1.stop1;Parent=g17548.t1;
OU744338.1_Gymnosoma_rotundatum_genome_assembly,_chromosome:_3	AUGUSTUS	gene	101006208	101006618	.	+	.	ID=g17549;
OU744338.1_Gymnosoma_rotundatum_genome_assembly,_chromosome:_3	AUGUSTUS	mRNA	101006208	101006618	0.95	+	.	ID=g17549.t1;Parent=g17549;
OU744338.1_Gymnosoma_rotundatum_genome_assembly,_chromosome:_3	AUGUSTUS	start_codon	101006208	101006210	.	+	0	ID=g17549.t1.start1;Parent=g17549.t1;
OU744338.1_Gymnosoma_rotundatum_genome_assembly,_chromosome:_3	AUGUSTUS	CDS	101006208	101006618	0.95	+	0	ID=g17549.t1.CDS1;Parent=g17549.t1;
OU744338.1_Gymnosoma_rotundatum_genome_assembly,_chromosome:_3	AUGUSTUS	exon	101006208	101006618	.	+	.	ID=g17549.t1.exon1;Parent=g17549.t1;
OU744338.1_Gymnosoma_rotundatum_genome_assembly,_chromosome:_3	AUGUSTUS	stop_codon	101006616	101006618	.	+	0	ID=g17549.t1.stop1;Parent=g17549.t1;
OU744338.1_Gymnosoma_rotundatum_genome_assembly,_chromosome:_3	AUGUSTUS	gene	101006737	101007407	.	+	.	ID=g17550;
OU744338.1_Gymnosoma_rotundatum_genome_assembly,_chromosome:_3	AUGUSTUS	mRNA	101006737	101007407	0.38	+	.	ID=g17550.t1;Parent=g17550;
OU744338.1_Gymnosoma_rotundatum_genome_assembly,_chromosome:_3	AUGUSTUS	start_codon	101006737	101006739	.	+	0	ID=g17550.t1.start1;Parent=g17550.t1;
OU744338.1_Gymnosoma_rotundatum_genome_assembly,_chromosome:_3	AUGUSTUS	CDS	101006737	101006792	0.72	+	0	ID=g17550.t1.CDS1;Parent=g17550.t1;
OU744338.1_Gymnosoma_rotundatum_genome_assembly,_chromosome:_3	AUGUSTUS	exon	101006737	101006792	.	+	.	ID=g17550.t1.exon1;Parent=g17550.t1;
OU744338.1_Gymnosoma_rotundatum_genome_assembly,_chromosome:_3	AUGUSTUS	intron	101006793	101007076	0.38	+	.	ID=g17550.t1.intron1;Parent=g17550.t1;
OU744338.1_Gymnosoma_rotundatum_genome_assembly,_chromosome:_3	AUGUSTUS	CDS	101007077	101007407	0.43	+	1	ID=g17550.t1.CDS2;Parent=g17550.t1;
OU744338.1_Gymnosoma_rotundatum_genome_assembly,_chromosome:_3	AUGUSTUS	exon	101007077	101007407	.	+	.	ID=g17550.t1.exon2;Parent=g17550.t1;
OU744338.1_Gymnosoma_rotundatum_genome_assembly,_chromosome:_3	AUGUSTUS	stop_codon	101007405	101007407	.	+	0	ID=g17550.t1.stop1;Parent=g17550.t1;
OU744338.1_Gymnosoma_rotundatum_genome_assembly,_chromosome:_3	AUGUSTUS	gene	101065964	101067013	.	-	.	ID=g17551;
OU744338.1_Gymnosoma_rotundatum_genome_assembly,_chromosome:_3	AUGUSTUS	mRNA	101065964	101067013	1	-	.	ID=g17551.t1;Parent=g17551;
OU744338.1_Gymnosoma_rotundatum_genome_assembly,_chromosome:_3	AUGUSTUS	stop_codon	101065964	101065966	.	-	0	ID=g17551.t1.stop1;Parent=g17551.t1;
OU744338.1_Gymnosoma_rotundatum_genome_assembly,_chromosome:_3	AUGUSTUS	CDS	101065964	101067013	1	-	0	ID=g17551.t1.CDS1;Parent=g17551.t1;
OU744338.1_Gymnosoma_rotundatum_genome_assembly,_chromosome:_3	AUGUSTUS	exon	101065964	101067013	.	-	.	ID=g17551.t1.exon1;Parent=g17551.t1;
OU744338.1_Gymnosoma_rotundatum_genome_assembly,_chromosome:_3	AUGUSTUS	start_codon	101067011	101067013	.	-	0	ID=g17551.t1.start1;Parent=g17551.t1;
OU744338.1_Gymnosoma_rotundatum_genome_assembly,_chromosome:_3	AUGUSTUS	gene	101101148	101101968	.	+	.	ID=g17552;
OU744338.1_Gymnosoma_rotundatum_genome_assembly,_chromosome:_3	AUGUSTUS	mRNA	101101148	101101968	0.76	+	.	ID=g17552.t1;Parent=g17552;
OU744338.1_Gymnosoma_rotundatum_genome_assembly,_chromosome:_3	AUGUSTUS	start_codon	101101148	101101150	.	+	0	ID=g17552.t1.start1;Parent=g17552.t1;
OU744338.1_Gymnosoma_rotundatum_genome_assembly,_chromosome:_3	AUGUSTUS	CDS	101101148	101101177	0.76	+	0	ID=g17552.t1.CDS1;Parent=g17552.t1;
OU744338.1_Gymnosoma_rotundatum_genome_assembly,_chromosome:_3	AUGUSTUS	exon	101101148	101101177	.	+	.	ID=g17552.t1.exon1;Parent=g17552.t1;
OU744338.1_Gymnosoma_rotundatum_genome_assembly,_chromosome:_3	AUGUSTUS	intron	101101178	101101346	0.98	+	.	ID=g17552.t1.intron1;Parent=g17552.t1;
OU744338.1_Gymnosoma_rotundatum_genome_assembly,_chromosome:_3	AUGUSTUS	CDS	101101347	101101691	1	+	0	ID=g17552.t1.CDS2;Parent=g17552.t1;
OU744338.1_Gymnosoma_rotundatum_genome_assembly,_chromosome:_3	AUGUSTUS	exon	101101347	101101691	.	+	.	ID=g17552.t1.exon2;Parent=g17552.t1;
OU744338.1_Gymnosoma_rotundatum_genome_assembly,_chromosome:_3	AUGUSTUS	intron	101101692	101101830	1	+	.	ID=g17552.t1.intron2;Parent=g17552.t1;
OU744338.1_Gymnosoma_rotundatum_genome_assembly,_chromosome:_3	AUGUSTUS	CDS	101101831	101101886	1	+	0	ID=g17552.t1.CDS3;Parent=g17552.t1;
OU744338.1_Gymnosoma_rotundatum_genome_assembly,_chromosome:_3	AUGUSTUS	exon	101101831	101101886	.	+	.	ID=g17552.t1.exon3;Parent=g17552.t1;
OU744338.1_Gymnosoma_rotundatum_genome_assembly,_chromosome:_3	AUGUSTUS	intron	101101887	101101928	1	+	.	ID=g17552.t1.intron3;Parent=g17552.t1;
OU744338.1_Gymnosoma_rotundatum_genome_assembly,_chromosome:_3	AUGUSTUS	CDS	101101929	101101968	1	+	1	ID=g17552.t1.CDS4;Parent=g17552.t1;
OU744338.1_Gymnosoma_rotundatum_genome_assembly,_chromosome:_3	AUGUSTUS	exon	101101929	101101968	.	+	.	ID=g17552.t1.exon4;Parent=g17552.t1;
OU744338.1_Gymnosoma_rotundatum_genome_assembly,_chromosome:_3	AUGUSTUS	stop_codon	101101966	101101968	.	+	0	ID=g17552.t1.stop1;Parent=g17552.t1;
OU744338.1_Gymnosoma_rotundatum_genome_assembly,_chromosome:_3	AUGUSTUS	gene	101177076	101179616	.	-	.	ID=g17553;
OU744338.1_Gymnosoma_rotundatum_genome_assembly,_chromosome:_3	AUGUSTUS	mRNA	101177076	101179616	0.33	-	.	ID=g17553.t1;Parent=g17553;
OU744338.1_Gymnosoma_rotundatum_genome_assembly,_chromosome:_3	AUGUSTUS	stop_codon	101177076	101177078	.	-	0	ID=g17553.t1.stop1;Parent=g17553.t1;
OU744338.1_Gymnosoma_rotundatum_genome_assembly,_chromosome:_3	AUGUSTUS	CDS	101177076	101177119	0.95	-	2	ID=g17553.t1.CDS1;Parent=g17553.t1;
OU744338.1_Gymnosoma_rotundatum_genome_assembly,_chromosome:_3	AUGUSTUS	exon	101177076	101177119	.	-	.	ID=g17553.t1.exon1;Parent=g17553.t1;
OU744338.1_Gymnosoma_rotundatum_genome_assembly,_chromosome:_3	AUGUSTUS	intron	101177120	101178127	0.43	-	.	ID=g17553.t1.intron1;Parent=g17553.t1;
OU744338.1_Gymnosoma_rotundatum_genome_assembly,_chromosome:_3	AUGUSTUS	CDS	101178128	101179616	0.33	-	0	ID=g17553.t1.CDS2;Parent=g17553.t1;
OU744338.1_Gymnosoma_rotundatum_genome_assembly,_chromosome:_3	AUGUSTUS	exon	101178128	101179616	.	-	.	ID=g17553.t1.exon2;Parent=g17553.t1;
OU744338.1_Gymnosoma_rotundatum_genome_assembly,_chromosome:_3	AUGUSTUS	start_codon	101179614	101179616	.	-	0	ID=g17553.t1.start1;Parent=g17553.t1;
OU744338.1_Gymnosoma_rotundatum_genome_assembly,_chromosome:_3	AUGUSTUS	gene	101180243	101181616	.	-	.	ID=g17554;
OU744338.1_Gymnosoma_rotundatum_genome_assembly,_chromosome:_3	AUGUSTUS	mRNA	101180243	101181616	0.49	-	.	ID=g17554.t1;Parent=g17554;
OU744338.1_Gymnosoma_rotundatum_genome_assembly,_chromosome:_3	AUGUSTUS	stop_codon	101180243	101180245	.	-	0	ID=g17554.t1.stop1;Parent=g17554.t1;
OU744338.1_Gymnosoma_rotundatum_genome_assembly,_chromosome:_3	AUGUSTUS	CDS	101180243	101181616	0.49	-	0	ID=g17554.t1.CDS1;Parent=g17554.t1;
OU744338.1_Gymnosoma_rotundatum_genome_assembly,_chromosome:_3	AUGUSTUS	exon	101180243	101181616	.	-	.	ID=g17554.t1.exon1;Parent=g17554.t1;
OU744338.1_Gymnosoma_rotundatum_genome_assembly,_chromosome:_3	AUGUSTUS	start_codon	101181614	101181616	.	-	0	ID=g17554.t1.start1;Parent=g17554.t1;
OU744338.1_Gymnosoma_rotundatum_genome_assembly,_chromosome:_3	AUGUSTUS	gene	101297244	101298759	.	+	.	ID=g17555;
OU744338.1_Gymnosoma_rotundatum_genome_assembly,_chromosome:_3	AUGUSTUS	mRNA	101297244	101298759	0.89	+	.	ID=g17555.t1;Parent=g17555;
OU744338.1_Gymnosoma_rotundatum_genome_assembly,_chromosome:_3	AUGUSTUS	start_codon	101297244	101297246	.	+	0	ID=g17555.t1.start1;Parent=g17555.t1;
OU744338.1_Gymnosoma_rotundatum_genome_assembly,_chromosome:_3	AUGUSTUS	CDS	101297244	101298590	0.89	+	0	ID=g17555.t1.CDS1;Parent=g17555.t1;
OU744338.1_Gymnosoma_rotundatum_genome_assembly,_chromosome:_3	AUGUSTUS	exon	101297244	101298590	.	+	.	ID=g17555.t1.exon1;Parent=g17555.t1;
OU744338.1_Gymnosoma_rotundatum_genome_assembly,_chromosome:_3	AUGUSTUS	intron	101298591	101298666	1	+	.	ID=g17555.t1.intron1;Parent=g17555.t1;
OU744338.1_Gymnosoma_rotundatum_genome_assembly,_chromosome:_3	AUGUSTUS	CDS	101298667	101298759	1	+	0	ID=g17555.t1.CDS2;Parent=g17555.t1;
OU744338.1_Gymnosoma_rotundatum_genome_assembly,_chromosome:_3	AUGUSTUS	exon	101298667	101298759	.	+	.	ID=g17555.t1.exon2;Parent=g17555.t1;
OU744338.1_Gymnosoma_rotundatum_genome_assembly,_chromosome:_3	AUGUSTUS	stop_codon	101298757	101298759	.	+	0	ID=g17555.t1.stop1;Parent=g17555.t1;
OU744338.1_Gymnosoma_rotundatum_genome_assembly,_chromosome:_3	AUGUSTUS	gene	101464124	101464672	.	-	.	ID=g17556;
OU744338.1_Gymnosoma_rotundatum_genome_assembly,_chromosome:_3	AUGUSTUS	mRNA	101464124	101464672	0.99	-	.	ID=g17556.t1;Parent=g17556;
OU744338.1_Gymnosoma_rotundatum_genome_assembly,_chromosome:_3	AUGUSTUS	stop_codon	101464124	101464126	.	-	0	ID=g17556.t1.stop1;Parent=g17556.t1;
OU744338.1_Gymnosoma_rotundatum_genome_assembly,_chromosome:_3	AUGUSTUS	CDS	101464124	101464672	0.99	-	0	ID=g17556.t1.CDS1;Parent=g17556.t1;
OU744338.1_Gymnosoma_rotundatum_genome_assembly,_chromosome:_3	AUGUSTUS	exon	101464124	101464672	.	-	.	ID=g17556.t1.exon1;Parent=g17556.t1;
OU744338.1_Gymnosoma_rotundatum_genome_assembly,_chromosome:_3	AUGUSTUS	start_codon	101464670	101464672	.	-	0	ID=g17556.t1.start1;Parent=g17556.t1;
OU744338.1_Gymnosoma_rotundatum_genome_assembly,_chromosome:_3	AUGUSTUS	gene	101465136	101465522	.	-	.	ID=g17557;
OU744338.1_Gymnosoma_rotundatum_genome_assembly,_chromosome:_3	AUGUSTUS	mRNA	101465136	101465522	0.99	-	.	ID=g17557.t1;Parent=g17557;
OU744338.1_Gymnosoma_rotundatum_genome_assembly,_chromosome:_3	AUGUSTUS	stop_codon	101465136	101465138	.	-	0	ID=g17557.t1.stop1;Parent=g17557.t1;
OU744338.1_Gymnosoma_rotundatum_genome_assembly,_chromosome:_3	AUGUSTUS	CDS	101465136	101465522	0.99	-	0	ID=g17557.t1.CDS1;Parent=g17557.t1;
OU744338.1_Gymnosoma_rotundatum_genome_assembly,_chromosome:_3	AUGUSTUS	exon	101465136	101465522	.	-	.	ID=g17557.t1.exon1;Parent=g17557.t1;
OU744338.1_Gymnosoma_rotundatum_genome_assembly,_chromosome:_3	AUGUSTUS	start_codon	101465520	101465522	.	-	0	ID=g17557.t1.start1;Parent=g17557.t1;
OU744338.1_Gymnosoma_rotundatum_genome_assembly,_chromosome:_3	AUGUSTUS	gene	101489623	101495779	.	-	.	ID=g17558;
OU744338.1_Gymnosoma_rotundatum_genome_assembly,_chromosome:_3	AUGUSTUS	mRNA	101489623	101495779	1	-	.	ID=g17558.t1;Parent=g17558;
OU744338.1_Gymnosoma_rotundatum_genome_assembly,_chromosome:_3	AUGUSTUS	stop_codon	101489623	101489625	.	-	0	ID=g17558.t1.stop1;Parent=g17558.t1;
OU744338.1_Gymnosoma_rotundatum_genome_assembly,_chromosome:_3	AUGUSTUS	CDS	101489623	101489850	1	-	0	ID=g17558.t1.CDS1;Parent=g17558.t1;
OU744338.1_Gymnosoma_rotundatum_genome_assembly,_chromosome:_3	AUGUSTUS	exon	101489623	101489850	.	-	.	ID=g17558.t1.exon1;Parent=g17558.t1;
OU744338.1_Gymnosoma_rotundatum_genome_assembly,_chromosome:_3	AUGUSTUS	intron	101489851	101489916	1	-	.	ID=g17558.t1.intron1;Parent=g17558.t1;
OU744338.1_Gymnosoma_rotundatum_genome_assembly,_chromosome:_3	AUGUSTUS	CDS	101489917	101490116	1	-	2	ID=g17558.t1.CDS2;Parent=g17558.t1;
OU744338.1_Gymnosoma_rotundatum_genome_assembly,_chromosome:_3	AUGUSTUS	exon	101489917	101490116	.	-	.	ID=g17558.t1.exon2;Parent=g17558.t1;
OU744338.1_Gymnosoma_rotundatum_genome_assembly,_chromosome:_3	AUGUSTUS	intron	101490117	101490185	1	-	.	ID=g17558.t1.intron2;Parent=g17558.t1;
OU744338.1_Gymnosoma_rotundatum_genome_assembly,_chromosome:_3	AUGUSTUS	CDS	101490186	101490341	1	-	2	ID=g17558.t1.CDS3;Parent=g17558.t1;
OU744338.1_Gymnosoma_rotundatum_genome_assembly,_chromosome:_3	AUGUSTUS	exon	101490186	101490341	.	-	.	ID=g17558.t1.exon3;Parent=g17558.t1;
OU744338.1_Gymnosoma_rotundatum_genome_assembly,_chromosome:_3	AUGUSTUS	intron	101490342	101490402	1	-	.	ID=g17558.t1.intron3;Parent=g17558.t1;
OU744338.1_Gymnosoma_rotundatum_genome_assembly,_chromosome:_3	AUGUSTUS	CDS	101490403	101492150	1	-	1	ID=g17558.t1.CDS4;Parent=g17558.t1;
OU744338.1_Gymnosoma_rotundatum_genome_assembly,_chromosome:_3	AUGUSTUS	exon	101490403	101492150	.	-	.	ID=g17558.t1.exon4;Parent=g17558.t1;
OU744338.1_Gymnosoma_rotundatum_genome_assembly,_chromosome:_3	AUGUSTUS	intron	101492151	101492215	1	-	.	ID=g17558.t1.intron4;Parent=g17558.t1;
OU744338.1_Gymnosoma_rotundatum_genome_assembly,_chromosome:_3	AUGUSTUS	CDS	101492216	101492415	1	-	0	ID=g17558.t1.CDS5;Parent=g17558.t1;
OU744338.1_Gymnosoma_rotundatum_genome_assembly,_chromosome:_3	AUGUSTUS	exon	101492216	101492415	.	-	.	ID=g17558.t1.exon5;Parent=g17558.t1;
OU744338.1_Gymnosoma_rotundatum_genome_assembly,_chromosome:_3	AUGUSTUS	intron	101492416	101494823	1	-	.	ID=g17558.t1.intron5;Parent=g17558.t1;
OU744338.1_Gymnosoma_rotundatum_genome_assembly,_chromosome:_3	AUGUSTUS	CDS	101494824	101494964	1	-	0	ID=g17558.t1.CDS6;Parent=g17558.t1;
OU744338.1_Gymnosoma_rotundatum_genome_assembly,_chromosome:_3	AUGUSTUS	exon	101494824	101494964	.	-	.	ID=g17558.t1.exon6;Parent=g17558.t1;
OU744338.1_Gymnosoma_rotundatum_genome_assembly,_chromosome:_3	AUGUSTUS	intron	101494965	101495050	1	-	.	ID=g17558.t1.intron6;Parent=g17558.t1;
OU744338.1_Gymnosoma_rotundatum_genome_assembly,_chromosome:_3	AUGUSTUS	CDS	101495051	101495224	1	-	0	ID=g17558.t1.CDS7;Parent=g17558.t1;
OU744338.1_Gymnosoma_rotundatum_genome_assembly,_chromosome:_3	AUGUSTUS	exon	101495051	101495224	.	-	.	ID=g17558.t1.exon7;Parent=g17558.t1;
OU744338.1_Gymnosoma_rotundatum_genome_assembly,_chromosome:_3	AUGUSTUS	intron	101495225	101495587	1	-	.	ID=g17558.t1.intron7;Parent=g17558.t1;
OU744338.1_Gymnosoma_rotundatum_genome_assembly,_chromosome:_3	AUGUSTUS	CDS	101495588	101495779	1	-	0	ID=g17558.t1.CDS8;Parent=g17558.t1;
OU744338.1_Gymnosoma_rotundatum_genome_assembly,_chromosome:_3	AUGUSTUS	exon	101495588	101495779	.	-	.	ID=g17558.t1.exon8;Parent=g17558.t1;
OU744338.1_Gymnosoma_rotundatum_genome_assembly,_chromosome:_3	AUGUSTUS	start_codon	101495777	101495779	.	-	0	ID=g17558.t1.start1;Parent=g17558.t1;
OU744338.1_Gymnosoma_rotundatum_genome_assembly,_chromosome:_3	AUGUSTUS	gene	101519155	101534628	.	-	.	ID=g17559;
OU744338.1_Gymnosoma_rotundatum_genome_assembly,_chromosome:_3	AUGUSTUS	mRNA	101519155	101534628	1	-	.	ID=g17559.t1;Parent=g17559;
OU744338.1_Gymnosoma_rotundatum_genome_assembly,_chromosome:_3	AUGUSTUS	stop_codon	101519155	101519157	.	-	0	ID=g17559.t1.stop1;Parent=g17559.t1;
OU744338.1_Gymnosoma_rotundatum_genome_assembly,_chromosome:_3	AUGUSTUS	CDS	101519155	101519267	1	-	2	ID=g17559.t1.CDS1;Parent=g17559.t1;
OU744338.1_Gymnosoma_rotundatum_genome_assembly,_chromosome:_3	AUGUSTUS	exon	101519155	101519267	.	-	.	ID=g17559.t1.exon1;Parent=g17559.t1;
OU744338.1_Gymnosoma_rotundatum_genome_assembly,_chromosome:_3	AUGUSTUS	intron	101519268	101534420	1	-	.	ID=g17559.t1.intron1;Parent=g17559.t1;
OU744338.1_Gymnosoma_rotundatum_genome_assembly,_chromosome:_3	AUGUSTUS	CDS	101534421	101534628	1	-	0	ID=g17559.t1.CDS2;Parent=g17559.t1;
OU744338.1_Gymnosoma_rotundatum_genome_assembly,_chromosome:_3	AUGUSTUS	exon	101534421	101534628	.	-	.	ID=g17559.t1.exon2;Parent=g17559.t1;
OU744338.1_Gymnosoma_rotundatum_genome_assembly,_chromosome:_3	AUGUSTUS	start_codon	101534626	101534628	.	-	0	ID=g17559.t1.start1;Parent=g17559.t1;
OU744338.1_Gymnosoma_rotundatum_genome_assembly,_chromosome:_3	AUGUSTUS	gene	101552493	101560895	.	+	.	ID=g17560;
OU744338.1_Gymnosoma_rotundatum_genome_assembly,_chromosome:_3	AUGUSTUS	mRNA	101552493	101560895	0.93	+	.	ID=g17560.t1;Parent=g17560;
OU744338.1_Gymnosoma_rotundatum_genome_assembly,_chromosome:_3	AUGUSTUS	start_codon	101552493	101552495	.	+	0	ID=g17560.t1.start1;Parent=g17560.t1;
OU744338.1_Gymnosoma_rotundatum_genome_assembly,_chromosome:_3	AUGUSTUS	CDS	101552493	101552551	0.95	+	0	ID=g17560.t1.CDS1;Parent=g17560.t1;
OU744338.1_Gymnosoma_rotundatum_genome_assembly,_chromosome:_3	AUGUSTUS	exon	101552493	101552551	.	+	.	ID=g17560.t1.exon1;Parent=g17560.t1;
OU744338.1_Gymnosoma_rotundatum_genome_assembly,_chromosome:_3	AUGUSTUS	intron	101552552	101560075	0.95	+	.	ID=g17560.t1.intron1;Parent=g17560.t1;
OU744338.1_Gymnosoma_rotundatum_genome_assembly,_chromosome:_3	AUGUSTUS	CDS	101560076	101560178	1	+	1	ID=g17560.t1.CDS2;Parent=g17560.t1;
OU744338.1_Gymnosoma_rotundatum_genome_assembly,_chromosome:_3	AUGUSTUS	exon	101560076	101560178	.	+	.	ID=g17560.t1.exon2;Parent=g17560.t1;
OU744338.1_Gymnosoma_rotundatum_genome_assembly,_chromosome:_3	AUGUSTUS	intron	101560179	101560277	1	+	.	ID=g17560.t1.intron2;Parent=g17560.t1;
OU744338.1_Gymnosoma_rotundatum_genome_assembly,_chromosome:_3	AUGUSTUS	CDS	101560278	101560610	0.98	+	0	ID=g17560.t1.CDS3;Parent=g17560.t1;
OU744338.1_Gymnosoma_rotundatum_genome_assembly,_chromosome:_3	AUGUSTUS	exon	101560278	101560610	.	+	.	ID=g17560.t1.exon3;Parent=g17560.t1;
OU744338.1_Gymnosoma_rotundatum_genome_assembly,_chromosome:_3	AUGUSTUS	intron	101560611	101560760	0.98	+	.	ID=g17560.t1.intron3;Parent=g17560.t1;
OU744338.1_Gymnosoma_rotundatum_genome_assembly,_chromosome:_3	AUGUSTUS	CDS	101560761	101560895	0.98	+	0	ID=g17560.t1.CDS4;Parent=g17560.t1;
OU744338.1_Gymnosoma_rotundatum_genome_assembly,_chromosome:_3	AUGUSTUS	exon	101560761	101560895	.	+	.	ID=g17560.t1.exon4;Parent=g17560.t1;
OU744338.1_Gymnosoma_rotundatum_genome_assembly,_chromosome:_3	AUGUSTUS	stop_codon	101560893	101560895	.	+	0	ID=g17560.t1.stop1;Parent=g17560.t1;
OU744338.1_Gymnosoma_rotundatum_genome_assembly,_chromosome:_3	AUGUSTUS	gene	101650021	101650491	.	+	.	ID=g17561;
OU744338.1_Gymnosoma_rotundatum_genome_assembly,_chromosome:_3	AUGUSTUS	mRNA	101650021	101650491	1	+	.	ID=g17561.t1;Parent=g17561;
OU744338.1_Gymnosoma_rotundatum_genome_assembly,_chromosome:_3	AUGUSTUS	start_codon	101650021	101650023	.	+	0	ID=g17561.t1.start1;Parent=g17561.t1;
OU744338.1_Gymnosoma_rotundatum_genome_assembly,_chromosome:_3	AUGUSTUS	CDS	101650021	101650491	1	+	0	ID=g17561.t1.CDS1;Parent=g17561.t1;
OU744338.1_Gymnosoma_rotundatum_genome_assembly,_chromosome:_3	AUGUSTUS	exon	101650021	101650491	.	+	.	ID=g17561.t1.exon1;Parent=g17561.t1;
OU744338.1_Gymnosoma_rotundatum_genome_assembly,_chromosome:_3	AUGUSTUS	stop_codon	101650489	101650491	.	+	0	ID=g17561.t1.stop1;Parent=g17561.t1;
OU744338.1_Gymnosoma_rotundatum_genome_assembly,_chromosome:_3	AUGUSTUS	gene	101650601	101650960	.	+	.	ID=g17562;
OU744338.1_Gymnosoma_rotundatum_genome_assembly,_chromosome:_3	AUGUSTUS	mRNA	101650601	101650960	0.97	+	.	ID=g17562.t1;Parent=g17562;
OU744338.1_Gymnosoma_rotundatum_genome_assembly,_chromosome:_3	AUGUSTUS	start_codon	101650601	101650603	.	+	0	ID=g17562.t1.start1;Parent=g17562.t1;
OU744338.1_Gymnosoma_rotundatum_genome_assembly,_chromosome:_3	AUGUSTUS	CDS	101650601	101650610	1	+	0	ID=g17562.t1.CDS1;Parent=g17562.t1;
OU744338.1_Gymnosoma_rotundatum_genome_assembly,_chromosome:_3	AUGUSTUS	exon	101650601	101650610	.	+	.	ID=g17562.t1.exon1;Parent=g17562.t1;
OU744338.1_Gymnosoma_rotundatum_genome_assembly,_chromosome:_3	AUGUSTUS	intron	101650611	101650688	0.97	+	.	ID=g17562.t1.intron1;Parent=g17562.t1;
OU744338.1_Gymnosoma_rotundatum_genome_assembly,_chromosome:_3	AUGUSTUS	CDS	101650689	101650960	0.97	+	2	ID=g17562.t1.CDS2;Parent=g17562.t1;
OU744338.1_Gymnosoma_rotundatum_genome_assembly,_chromosome:_3	AUGUSTUS	exon	101650689	101650960	.	+	.	ID=g17562.t1.exon2;Parent=g17562.t1;
OU744338.1_Gymnosoma_rotundatum_genome_assembly,_chromosome:_3	AUGUSTUS	stop_codon	101650958	101650960	.	+	0	ID=g17562.t1.stop1;Parent=g17562.t1;
OU744338.1_Gymnosoma_rotundatum_genome_assembly,_chromosome:_3	AUGUSTUS	gene	101652632	101654242	.	+	.	ID=g17563;
OU744338.1_Gymnosoma_rotundatum_genome_assembly,_chromosome:_3	AUGUSTUS	mRNA	101652632	101654242	1	+	.	ID=g17563.t1;Parent=g17563;
OU744338.1_Gymnosoma_rotundatum_genome_assembly,_chromosome:_3	AUGUSTUS	start_codon	101652632	101652634	.	+	0	ID=g17563.t1.start1;Parent=g17563.t1;
OU744338.1_Gymnosoma_rotundatum_genome_assembly,_chromosome:_3	AUGUSTUS	CDS	101652632	101654242	1	+	0	ID=g17563.t1.CDS1;Parent=g17563.t1;
OU744338.1_Gymnosoma_rotundatum_genome_assembly,_chromosome:_3	AUGUSTUS	exon	101652632	101654242	.	+	.	ID=g17563.t1.exon1;Parent=g17563.t1;
OU744338.1_Gymnosoma_rotundatum_genome_assembly,_chromosome:_3	AUGUSTUS	stop_codon	101654240	101654242	.	+	0	ID=g17563.t1.stop1;Parent=g17563.t1;
OU744338.1_Gymnosoma_rotundatum_genome_assembly,_chromosome:_3	AUGUSTUS	gene	101696340	101698838	.	+	.	ID=g17564;
OU744338.1_Gymnosoma_rotundatum_genome_assembly,_chromosome:_3	AUGUSTUS	mRNA	101696340	101698838	0.71	+	.	ID=g17564.t1;Parent=g17564;
OU744338.1_Gymnosoma_rotundatum_genome_assembly,_chromosome:_3	AUGUSTUS	start_codon	101696340	101696342	.	+	0	ID=g17564.t1.start1;Parent=g17564.t1;
OU744338.1_Gymnosoma_rotundatum_genome_assembly,_chromosome:_3	AUGUSTUS	CDS	101696340	101696377	0.79	+	0	ID=g17564.t1.CDS1;Parent=g17564.t1;
OU744338.1_Gymnosoma_rotundatum_genome_assembly,_chromosome:_3	AUGUSTUS	exon	101696340	101696377	.	+	.	ID=g17564.t1.exon1;Parent=g17564.t1;
OU744338.1_Gymnosoma_rotundatum_genome_assembly,_chromosome:_3	AUGUSTUS	intron	101696378	101698371	0.79	+	.	ID=g17564.t1.intron1;Parent=g17564.t1;
OU744338.1_Gymnosoma_rotundatum_genome_assembly,_chromosome:_3	AUGUSTUS	CDS	101698372	101698534	0.96	+	1	ID=g17564.t1.CDS2;Parent=g17564.t1;
OU744338.1_Gymnosoma_rotundatum_genome_assembly,_chromosome:_3	AUGUSTUS	exon	101698372	101698534	.	+	.	ID=g17564.t1.exon2;Parent=g17564.t1;
OU744338.1_Gymnosoma_rotundatum_genome_assembly,_chromosome:_3	AUGUSTUS	intron	101698535	101698603	1	+	.	ID=g17564.t1.intron2;Parent=g17564.t1;
OU744338.1_Gymnosoma_rotundatum_genome_assembly,_chromosome:_3	AUGUSTUS	CDS	101698604	101698762	0.88	+	0	ID=g17564.t1.CDS3;Parent=g17564.t1;
OU744338.1_Gymnosoma_rotundatum_genome_assembly,_chromosome:_3	AUGUSTUS	exon	101698604	101698762	.	+	.	ID=g17564.t1.exon3;Parent=g17564.t1;
OU744338.1_Gymnosoma_rotundatum_genome_assembly,_chromosome:_3	AUGUSTUS	intron	101698763	101698823	0.88	+	.	ID=g17564.t1.intron3;Parent=g17564.t1;
OU744338.1_Gymnosoma_rotundatum_genome_assembly,_chromosome:_3	AUGUSTUS	CDS	101698824	101698838	0.88	+	0	ID=g17564.t1.CDS4;Parent=g17564.t1;
OU744338.1_Gymnosoma_rotundatum_genome_assembly,_chromosome:_3	AUGUSTUS	exon	101698824	101698838	.	+	.	ID=g17564.t1.exon4;Parent=g17564.t1;
OU744338.1_Gymnosoma_rotundatum_genome_assembly,_chromosome:_3	AUGUSTUS	stop_codon	101698836	101698838	.	+	0	ID=g17564.t1.stop1;Parent=g17564.t1;
OU744338.1_Gymnosoma_rotundatum_genome_assembly,_chromosome:_3	AUGUSTUS	gene	101734620	101735333	.	+	.	ID=g17565;
OU744338.1_Gymnosoma_rotundatum_genome_assembly,_chromosome:_3	AUGUSTUS	mRNA	101734620	101735333	0.57	+	.	ID=g17565.t1;Parent=g17565;
OU744338.1_Gymnosoma_rotundatum_genome_assembly,_chromosome:_3	AUGUSTUS	start_codon	101734620	101734622	.	+	0	ID=g17565.t1.start1;Parent=g17565.t1;
OU744338.1_Gymnosoma_rotundatum_genome_assembly,_chromosome:_3	AUGUSTUS	CDS	101734620	101734704	0.57	+	0	ID=g17565.t1.CDS1;Parent=g17565.t1;
OU744338.1_Gymnosoma_rotundatum_genome_assembly,_chromosome:_3	AUGUSTUS	exon	101734620	101734704	.	+	.	ID=g17565.t1.exon1;Parent=g17565.t1;
OU744338.1_Gymnosoma_rotundatum_genome_assembly,_chromosome:_3	AUGUSTUS	intron	101734705	101734818	0.57	+	.	ID=g17565.t1.intron1;Parent=g17565.t1;
OU744338.1_Gymnosoma_rotundatum_genome_assembly,_chromosome:_3	AUGUSTUS	CDS	101734819	101735333	1	+	2	ID=g17565.t1.CDS2;Parent=g17565.t1;
OU744338.1_Gymnosoma_rotundatum_genome_assembly,_chromosome:_3	AUGUSTUS	exon	101734819	101735333	.	+	.	ID=g17565.t1.exon2;Parent=g17565.t1;
OU744338.1_Gymnosoma_rotundatum_genome_assembly,_chromosome:_3	AUGUSTUS	stop_codon	101735331	101735333	.	+	0	ID=g17565.t1.stop1;Parent=g17565.t1;
OU744338.1_Gymnosoma_rotundatum_genome_assembly,_chromosome:_3	AUGUSTUS	gene	101735559	101738266	.	+	.	ID=g17566;
OU744338.1_Gymnosoma_rotundatum_genome_assembly,_chromosome:_3	AUGUSTUS	mRNA	101735559	101738266	0.44	+	.	ID=g17566.t1;Parent=g17566;
OU744338.1_Gymnosoma_rotundatum_genome_assembly,_chromosome:_3	AUGUSTUS	start_codon	101735559	101735561	.	+	0	ID=g17566.t1.start1;Parent=g17566.t1;
OU744338.1_Gymnosoma_rotundatum_genome_assembly,_chromosome:_3	AUGUSTUS	CDS	101735559	101735688	0.97	+	0	ID=g17566.t1.CDS1;Parent=g17566.t1;
OU744338.1_Gymnosoma_rotundatum_genome_assembly,_chromosome:_3	AUGUSTUS	exon	101735559	101735688	.	+	.	ID=g17566.t1.exon1;Parent=g17566.t1;
OU744338.1_Gymnosoma_rotundatum_genome_assembly,_chromosome:_3	AUGUSTUS	intron	101735689	101735741	0.71	+	.	ID=g17566.t1.intron1;Parent=g17566.t1;
OU744338.1_Gymnosoma_rotundatum_genome_assembly,_chromosome:_3	AUGUSTUS	CDS	101735742	101737995	0.44	+	2	ID=g17566.t1.CDS2;Parent=g17566.t1;
OU744338.1_Gymnosoma_rotundatum_genome_assembly,_chromosome:_3	AUGUSTUS	exon	101735742	101737995	.	+	.	ID=g17566.t1.exon2;Parent=g17566.t1;
OU744338.1_Gymnosoma_rotundatum_genome_assembly,_chromosome:_3	AUGUSTUS	intron	101737996	101738055	0.67	+	.	ID=g17566.t1.intron2;Parent=g17566.t1;
OU744338.1_Gymnosoma_rotundatum_genome_assembly,_chromosome:_3	AUGUSTUS	CDS	101738056	101738266	0.83	+	1	ID=g17566.t1.CDS3;Parent=g17566.t1;
OU744338.1_Gymnosoma_rotundatum_genome_assembly,_chromosome:_3	AUGUSTUS	exon	101738056	101738266	.	+	.	ID=g17566.t1.exon3;Parent=g17566.t1;
OU744338.1_Gymnosoma_rotundatum_genome_assembly,_chromosome:_3	AUGUSTUS	stop_codon	101738264	101738266	.	+	0	ID=g17566.t1.stop1;Parent=g17566.t1;
OU744338.1_Gymnosoma_rotundatum_genome_assembly,_chromosome:_3	AUGUSTUS	gene	101802853	101827260	.	-	.	ID=g17567;
OU744338.1_Gymnosoma_rotundatum_genome_assembly,_chromosome:_3	AUGUSTUS	mRNA	101802853	101827260	1	-	.	ID=g17567.t1;Parent=g17567;
OU744338.1_Gymnosoma_rotundatum_genome_assembly,_chromosome:_3	AUGUSTUS	stop_codon	101802853	101802855	.	-	0	ID=g17567.t1.stop1;Parent=g17567.t1;
OU744338.1_Gymnosoma_rotundatum_genome_assembly,_chromosome:_3	AUGUSTUS	CDS	101802853	101803041	1	-	0	ID=g17567.t1.CDS1;Parent=g17567.t1;
OU744338.1_Gymnosoma_rotundatum_genome_assembly,_chromosome:_3	AUGUSTUS	exon	101802853	101803041	.	-	.	ID=g17567.t1.exon1;Parent=g17567.t1;
OU744338.1_Gymnosoma_rotundatum_genome_assembly,_chromosome:_3	AUGUSTUS	intron	101803042	101803099	1	-	.	ID=g17567.t1.intron1;Parent=g17567.t1;
OU744338.1_Gymnosoma_rotundatum_genome_assembly,_chromosome:_3	AUGUSTUS	CDS	101803100	101803588	1	-	0	ID=g17567.t1.CDS2;Parent=g17567.t1;
OU744338.1_Gymnosoma_rotundatum_genome_assembly,_chromosome:_3	AUGUSTUS	exon	101803100	101803588	.	-	.	ID=g17567.t1.exon2;Parent=g17567.t1;
OU744338.1_Gymnosoma_rotundatum_genome_assembly,_chromosome:_3	AUGUSTUS	intron	101803589	101803668	1	-	.	ID=g17567.t1.intron2;Parent=g17567.t1;
OU744338.1_Gymnosoma_rotundatum_genome_assembly,_chromosome:_3	AUGUSTUS	CDS	101803669	101804017	1	-	1	ID=g17567.t1.CDS3;Parent=g17567.t1;
OU744338.1_Gymnosoma_rotundatum_genome_assembly,_chromosome:_3	AUGUSTUS	exon	101803669	101804017	.	-	.	ID=g17567.t1.exon3;Parent=g17567.t1;
OU744338.1_Gymnosoma_rotundatum_genome_assembly,_chromosome:_3	AUGUSTUS	intron	101804018	101807189	1	-	.	ID=g17567.t1.intron3;Parent=g17567.t1;
OU744338.1_Gymnosoma_rotundatum_genome_assembly,_chromosome:_3	AUGUSTUS	CDS	101807190	101807315	1	-	1	ID=g17567.t1.CDS4;Parent=g17567.t1;
OU744338.1_Gymnosoma_rotundatum_genome_assembly,_chromosome:_3	AUGUSTUS	exon	101807190	101807315	.	-	.	ID=g17567.t1.exon4;Parent=g17567.t1;
OU744338.1_Gymnosoma_rotundatum_genome_assembly,_chromosome:_3	AUGUSTUS	intron	101807316	101807374	1	-	.	ID=g17567.t1.intron4;Parent=g17567.t1;
OU744338.1_Gymnosoma_rotundatum_genome_assembly,_chromosome:_3	AUGUSTUS	CDS	101807375	101807562	1	-	0	ID=g17567.t1.CDS5;Parent=g17567.t1;
OU744338.1_Gymnosoma_rotundatum_genome_assembly,_chromosome:_3	AUGUSTUS	exon	101807375	101807562	.	-	.	ID=g17567.t1.exon5;Parent=g17567.t1;
OU744338.1_Gymnosoma_rotundatum_genome_assembly,_chromosome:_3	AUGUSTUS	intron	101807563	101827068	1	-	.	ID=g17567.t1.intron5;Parent=g17567.t1;
OU744338.1_Gymnosoma_rotundatum_genome_assembly,_chromosome:_3	AUGUSTUS	CDS	101827069	101827260	1	-	0	ID=g17567.t1.CDS6;Parent=g17567.t1;
OU744338.1_Gymnosoma_rotundatum_genome_assembly,_chromosome:_3	AUGUSTUS	exon	101827069	101827260	.	-	.	ID=g17567.t1.exon6;Parent=g17567.t1;
OU744338.1_Gymnosoma_rotundatum_genome_assembly,_chromosome:_3	AUGUSTUS	start_codon	101827258	101827260	.	-	0	ID=g17567.t1.start1;Parent=g17567.t1;
OU744338.1_Gymnosoma_rotundatum_genome_assembly,_chromosome:_3	AUGUSTUS	gene	101858300	101859086	.	+	.	ID=g17568;
OU744338.1_Gymnosoma_rotundatum_genome_assembly,_chromosome:_3	AUGUSTUS	mRNA	101858300	101859086	0.36	+	.	ID=g17568.t1;Parent=g17568;
OU744338.1_Gymnosoma_rotundatum_genome_assembly,_chromosome:_3	AUGUSTUS	start_codon	101858300	101858302	.	+	0	ID=g17568.t1.start1;Parent=g17568.t1;
OU744338.1_Gymnosoma_rotundatum_genome_assembly,_chromosome:_3	AUGUSTUS	CDS	101858300	101858466	0.5	+	0	ID=g17568.t1.CDS1;Parent=g17568.t1;
OU744338.1_Gymnosoma_rotundatum_genome_assembly,_chromosome:_3	AUGUSTUS	exon	101858300	101858466	.	+	.	ID=g17568.t1.exon1;Parent=g17568.t1;
OU744338.1_Gymnosoma_rotundatum_genome_assembly,_chromosome:_3	AUGUSTUS	intron	101858467	101858554	0.41	+	.	ID=g17568.t1.intron1;Parent=g17568.t1;
OU744338.1_Gymnosoma_rotundatum_genome_assembly,_chromosome:_3	AUGUSTUS	CDS	101858555	101859086	0.76	+	1	ID=g17568.t1.CDS2;Parent=g17568.t1;
OU744338.1_Gymnosoma_rotundatum_genome_assembly,_chromosome:_3	AUGUSTUS	exon	101858555	101859086	.	+	.	ID=g17568.t1.exon2;Parent=g17568.t1;
OU744338.1_Gymnosoma_rotundatum_genome_assembly,_chromosome:_3	AUGUSTUS	stop_codon	101859084	101859086	.	+	0	ID=g17568.t1.stop1;Parent=g17568.t1;
OU744338.1_Gymnosoma_rotundatum_genome_assembly,_chromosome:_3	AUGUSTUS	gene	101859749	101872545	.	+	.	ID=g17569;
OU744338.1_Gymnosoma_rotundatum_genome_assembly,_chromosome:_3	AUGUSTUS	mRNA	101859749	101872545	1	+	.	ID=g17569.t1;Parent=g17569;
OU744338.1_Gymnosoma_rotundatum_genome_assembly,_chromosome:_3	AUGUSTUS	start_codon	101859749	101859751	.	+	0	ID=g17569.t1.start1;Parent=g17569.t1;
OU744338.1_Gymnosoma_rotundatum_genome_assembly,_chromosome:_3	AUGUSTUS	CDS	101859749	101860105	1	+	0	ID=g17569.t1.CDS1;Parent=g17569.t1;
OU744338.1_Gymnosoma_rotundatum_genome_assembly,_chromosome:_3	AUGUSTUS	exon	101859749	101860105	.	+	.	ID=g17569.t1.exon1;Parent=g17569.t1;
OU744338.1_Gymnosoma_rotundatum_genome_assembly,_chromosome:_3	AUGUSTUS	intron	101860106	101860176	1	+	.	ID=g17569.t1.intron1;Parent=g17569.t1;
OU744338.1_Gymnosoma_rotundatum_genome_assembly,_chromosome:_3	AUGUSTUS	CDS	101860177	101860432	1	+	0	ID=g17569.t1.CDS2;Parent=g17569.t1;
OU744338.1_Gymnosoma_rotundatum_genome_assembly,_chromosome:_3	AUGUSTUS	exon	101860177	101860432	.	+	.	ID=g17569.t1.exon2;Parent=g17569.t1;
OU744338.1_Gymnosoma_rotundatum_genome_assembly,_chromosome:_3	AUGUSTUS	intron	101860433	101862664	1	+	.	ID=g17569.t1.intron2;Parent=g17569.t1;
OU744338.1_Gymnosoma_rotundatum_genome_assembly,_chromosome:_3	AUGUSTUS	CDS	101862665	101863103	1	+	2	ID=g17569.t1.CDS3;Parent=g17569.t1;
OU744338.1_Gymnosoma_rotundatum_genome_assembly,_chromosome:_3	AUGUSTUS	exon	101862665	101863103	.	+	.	ID=g17569.t1.exon3;Parent=g17569.t1;
OU744338.1_Gymnosoma_rotundatum_genome_assembly,_chromosome:_3	AUGUSTUS	intron	101863104	101863175	1	+	.	ID=g17569.t1.intron3;Parent=g17569.t1;
OU744338.1_Gymnosoma_rotundatum_genome_assembly,_chromosome:_3	AUGUSTUS	CDS	101863176	101863305	1	+	1	ID=g17569.t1.CDS4;Parent=g17569.t1;
OU744338.1_Gymnosoma_rotundatum_genome_assembly,_chromosome:_3	AUGUSTUS	exon	101863176	101863305	.	+	.	ID=g17569.t1.exon4;Parent=g17569.t1;
OU744338.1_Gymnosoma_rotundatum_genome_assembly,_chromosome:_3	AUGUSTUS	intron	101863306	101870460	1	+	.	ID=g17569.t1.intron4;Parent=g17569.t1;
OU744338.1_Gymnosoma_rotundatum_genome_assembly,_chromosome:_3	AUGUSTUS	CDS	101870461	101870995	1	+	0	ID=g17569.t1.CDS5;Parent=g17569.t1;
OU744338.1_Gymnosoma_rotundatum_genome_assembly,_chromosome:_3	AUGUSTUS	exon	101870461	101870995	.	+	.	ID=g17569.t1.exon5;Parent=g17569.t1;
OU744338.1_Gymnosoma_rotundatum_genome_assembly,_chromosome:_3	AUGUSTUS	intron	101870996	101871069	1	+	.	ID=g17569.t1.intron5;Parent=g17569.t1;
OU744338.1_Gymnosoma_rotundatum_genome_assembly,_chromosome:_3	AUGUSTUS	CDS	101871070	101871262	1	+	2	ID=g17569.t1.CDS6;Parent=g17569.t1;
OU744338.1_Gymnosoma_rotundatum_genome_assembly,_chromosome:_3	AUGUSTUS	exon	101871070	101871262	.	+	.	ID=g17569.t1.exon6;Parent=g17569.t1;
OU744338.1_Gymnosoma_rotundatum_genome_assembly,_chromosome:_3	AUGUSTUS	intron	101871263	101871324	1	+	.	ID=g17569.t1.intron6;Parent=g17569.t1;
OU744338.1_Gymnosoma_rotundatum_genome_assembly,_chromosome:_3	AUGUSTUS	CDS	101871325	101872047	1	+	1	ID=g17569.t1.CDS7;Parent=g17569.t1;
OU744338.1_Gymnosoma_rotundatum_genome_assembly,_chromosome:_3	AUGUSTUS	exon	101871325	101872047	.	+	.	ID=g17569.t1.exon7;Parent=g17569.t1;
OU744338.1_Gymnosoma_rotundatum_genome_assembly,_chromosome:_3	AUGUSTUS	intron	101872048	101872114	1	+	.	ID=g17569.t1.intron7;Parent=g17569.t1;
OU744338.1_Gymnosoma_rotundatum_genome_assembly,_chromosome:_3	AUGUSTUS	CDS	101872115	101872304	1	+	1	ID=g17569.t1.CDS8;Parent=g17569.t1;
```
