## Supplemental File S2 for "The genome of *Istocheta aldrichi* (Diptera: Tachinidae), a parasitoid of the Japanese beetle, *Popillia japonica* (Coleoptera: Scarabaeidae)": CAKAJB020000001.1_Gymnosoma_rotundatum.gff3 (part 34 of 59)

```
OU744338.1_Gymnosoma_rotundatum_genome_assembly,_chromosome:_3	AUGUSTUS	exon	101872115	101872304	.	+	.	ID=g17569.t1.exon8;Parent=g17569.t1;
OU744338.1_Gymnosoma_rotundatum_genome_assembly,_chromosome:_3	AUGUSTUS	intron	101872305	101872359	1	+	.	ID=g17569.t1.intron8;Parent=g17569.t1;
OU744338.1_Gymnosoma_rotundatum_genome_assembly,_chromosome:_3	AUGUSTUS	CDS	101872360	101872545	1	+	0	ID=g17569.t1.CDS9;Parent=g17569.t1;
OU744338.1_Gymnosoma_rotundatum_genome_assembly,_chromosome:_3	AUGUSTUS	exon	101872360	101872545	.	+	.	ID=g17569.t1.exon9;Parent=g17569.t1;
OU744338.1_Gymnosoma_rotundatum_genome_assembly,_chromosome:_3	AUGUSTUS	stop_codon	101872543	101872545	.	+	0	ID=g17569.t1.stop1;Parent=g17569.t1;
OU744338.1_Gymnosoma_rotundatum_genome_assembly,_chromosome:_3	AUGUSTUS	gene	101872829	101883803	.	-	.	ID=g17570;
OU744338.1_Gymnosoma_rotundatum_genome_assembly,_chromosome:_3	AUGUSTUS	mRNA	101872829	101883803	0.84	-	.	ID=g17570.t1;Parent=g17570;
OU744338.1_Gymnosoma_rotundatum_genome_assembly,_chromosome:_3	AUGUSTUS	stop_codon	101872829	101872831	.	-	0	ID=g17570.t1.stop1;Parent=g17570.t1;
OU744338.1_Gymnosoma_rotundatum_genome_assembly,_chromosome:_3	AUGUSTUS	CDS	101872829	101873101	1	-	0	ID=g17570.t1.CDS1;Parent=g17570.t1;
OU744338.1_Gymnosoma_rotundatum_genome_assembly,_chromosome:_3	AUGUSTUS	exon	101872829	101873101	.	-	.	ID=g17570.t1.exon1;Parent=g17570.t1;
OU744338.1_Gymnosoma_rotundatum_genome_assembly,_chromosome:_3	AUGUSTUS	intron	101873102	101882497	1	-	.	ID=g17570.t1.intron1;Parent=g17570.t1;
OU744338.1_Gymnosoma_rotundatum_genome_assembly,_chromosome:_3	AUGUSTUS	CDS	101882498	101883083	1	-	1	ID=g17570.t1.CDS2;Parent=g17570.t1;
OU744338.1_Gymnosoma_rotundatum_genome_assembly,_chromosome:_3	AUGUSTUS	exon	101882498	101883083	.	-	.	ID=g17570.t1.exon2;Parent=g17570.t1;
OU744338.1_Gymnosoma_rotundatum_genome_assembly,_chromosome:_3	AUGUSTUS	intron	101883084	101883236	1	-	.	ID=g17570.t1.intron2;Parent=g17570.t1;
OU744338.1_Gymnosoma_rotundatum_genome_assembly,_chromosome:_3	AUGUSTUS	CDS	101883237	101883373	1	-	0	ID=g17570.t1.CDS3;Parent=g17570.t1;
OU744338.1_Gymnosoma_rotundatum_genome_assembly,_chromosome:_3	AUGUSTUS	exon	101883237	101883373	.	-	.	ID=g17570.t1.exon3;Parent=g17570.t1;
OU744338.1_Gymnosoma_rotundatum_genome_assembly,_chromosome:_3	AUGUSTUS	intron	101883374	101883785	0.84	-	.	ID=g17570.t1.intron3;Parent=g17570.t1;
OU744338.1_Gymnosoma_rotundatum_genome_assembly,_chromosome:_3	AUGUSTUS	CDS	101883786	101883803	0.84	-	0	ID=g17570.t1.CDS4;Parent=g17570.t1;
OU744338.1_Gymnosoma_rotundatum_genome_assembly,_chromosome:_3	AUGUSTUS	exon	101883786	101883803	.	-	.	ID=g17570.t1.exon4;Parent=g17570.t1;
OU744338.1_Gymnosoma_rotundatum_genome_assembly,_chromosome:_3	AUGUSTUS	start_codon	101883801	101883803	.	-	0	ID=g17570.t1.start1;Parent=g17570.t1;
OU744338.1_Gymnosoma_rotundatum_genome_assembly,_chromosome:_3	AUGUSTUS	gene	101895422	101896240	.	+	.	ID=g17571;
OU744338.1_Gymnosoma_rotundatum_genome_assembly,_chromosome:_3	AUGUSTUS	mRNA	101895422	101896240	1	+	.	ID=g17571.t1;Parent=g17571;
OU744338.1_Gymnosoma_rotundatum_genome_assembly,_chromosome:_3	AUGUSTUS	start_codon	101895422	101895424	.	+	0	ID=g17571.t1.start1;Parent=g17571.t1;
OU744338.1_Gymnosoma_rotundatum_genome_assembly,_chromosome:_3	AUGUSTUS	CDS	101895422	101896240	1	+	0	ID=g17571.t1.CDS1;Parent=g17571.t1;
OU744338.1_Gymnosoma_rotundatum_genome_assembly,_chromosome:_3	AUGUSTUS	exon	101895422	101896240	.	+	.	ID=g17571.t1.exon1;Parent=g17571.t1;
OU744338.1_Gymnosoma_rotundatum_genome_assembly,_chromosome:_3	AUGUSTUS	stop_codon	101896238	101896240	.	+	0	ID=g17571.t1.stop1;Parent=g17571.t1;
OU744338.1_Gymnosoma_rotundatum_genome_assembly,_chromosome:_3	AUGUSTUS	gene	101907466	101908257	.	-	.	ID=g17572;
OU744338.1_Gymnosoma_rotundatum_genome_assembly,_chromosome:_3	AUGUSTUS	mRNA	101907466	101908257	0.99	-	.	ID=g17572.t1;Parent=g17572;
OU744338.1_Gymnosoma_rotundatum_genome_assembly,_chromosome:_3	AUGUSTUS	stop_codon	101907466	101907468	.	-	0	ID=g17572.t1.stop1;Parent=g17572.t1;
OU744338.1_Gymnosoma_rotundatum_genome_assembly,_chromosome:_3	AUGUSTUS	CDS	101907466	101908257	0.99	-	0	ID=g17572.t1.CDS1;Parent=g17572.t1;
OU744338.1_Gymnosoma_rotundatum_genome_assembly,_chromosome:_3	AUGUSTUS	exon	101907466	101908257	.	-	.	ID=g17572.t1.exon1;Parent=g17572.t1;
OU744338.1_Gymnosoma_rotundatum_genome_assembly,_chromosome:_3	AUGUSTUS	start_codon	101908255	101908257	.	-	0	ID=g17572.t1.start1;Parent=g17572.t1;
OU744338.1_Gymnosoma_rotundatum_genome_assembly,_chromosome:_3	AUGUSTUS	mRNA	101907466	101908065	0.8	-	.	ID=g17572.t2;Parent=g17572;
OU744338.1_Gymnosoma_rotundatum_genome_assembly,_chromosome:_3	AUGUSTUS	stop_codon	101907466	101907468	.	-	0	ID=g17572.t2.stop1;Parent=g17572.t2;
OU744338.1_Gymnosoma_rotundatum_genome_assembly,_chromosome:_3	AUGUSTUS	CDS	101907466	101908065	0.8	-	0	ID=g17572.t2.CDS1;Parent=g17572.t2;
OU744338.1_Gymnosoma_rotundatum_genome_assembly,_chromosome:_3	AUGUSTUS	exon	101907466	101908065	.	-	.	ID=g17572.t2.exon1;Parent=g17572.t2;
OU744338.1_Gymnosoma_rotundatum_genome_assembly,_chromosome:_3	AUGUSTUS	start_codon	101908063	101908065	.	-	0	ID=g17572.t2.start1;Parent=g17572.t2;
OU744338.1_Gymnosoma_rotundatum_genome_assembly,_chromosome:_3	AUGUSTUS	gene	101932896	101939615	.	-	.	ID=g17573;
OU744338.1_Gymnosoma_rotundatum_genome_assembly,_chromosome:_3	AUGUSTUS	mRNA	101932896	101939615	1	-	.	ID=g17573.t1;Parent=g17573;
OU744338.1_Gymnosoma_rotundatum_genome_assembly,_chromosome:_3	AUGUSTUS	stop_codon	101932896	101932898	.	-	0	ID=g17573.t1.stop1;Parent=g17573.t1;
OU744338.1_Gymnosoma_rotundatum_genome_assembly,_chromosome:_3	AUGUSTUS	CDS	101932896	101933179	1	-	2	ID=g17573.t1.CDS1;Parent=g17573.t1;
OU744338.1_Gymnosoma_rotundatum_genome_assembly,_chromosome:_3	AUGUSTUS	exon	101932896	101933179	.	-	.	ID=g17573.t1.exon1;Parent=g17573.t1;
OU744338.1_Gymnosoma_rotundatum_genome_assembly,_chromosome:_3	AUGUSTUS	intron	101933180	101939263	1	-	.	ID=g17573.t1.intron1;Parent=g17573.t1;
OU744338.1_Gymnosoma_rotundatum_genome_assembly,_chromosome:_3	AUGUSTUS	CDS	101939264	101939288	1	-	0	ID=g17573.t1.CDS2;Parent=g17573.t1;
OU744338.1_Gymnosoma_rotundatum_genome_assembly,_chromosome:_3	AUGUSTUS	exon	101939264	101939288	.	-	.	ID=g17573.t1.exon2;Parent=g17573.t1;
OU744338.1_Gymnosoma_rotundatum_genome_assembly,_chromosome:_3	AUGUSTUS	intron	101939289	101939354	1	-	.	ID=g17573.t1.intron2;Parent=g17573.t1;
OU744338.1_Gymnosoma_rotundatum_genome_assembly,_chromosome:_3	AUGUSTUS	CDS	101939355	101939615	1	-	0	ID=g17573.t1.CDS3;Parent=g17573.t1;
OU744338.1_Gymnosoma_rotundatum_genome_assembly,_chromosome:_3	AUGUSTUS	exon	101939355	101939615	.	-	.	ID=g17573.t1.exon3;Parent=g17573.t1;
OU744338.1_Gymnosoma_rotundatum_genome_assembly,_chromosome:_3	AUGUSTUS	start_codon	101939613	101939615	.	-	0	ID=g17573.t1.start1;Parent=g17573.t1;
OU744338.1_Gymnosoma_rotundatum_genome_assembly,_chromosome:_3	AUGUSTUS	gene	101948790	101967726	.	-	.	ID=g17574;
OU744338.1_Gymnosoma_rotundatum_genome_assembly,_chromosome:_3	AUGUSTUS	mRNA	101948790	101967726	1	-	.	ID=g17574.t1;Parent=g17574;
OU744338.1_Gymnosoma_rotundatum_genome_assembly,_chromosome:_3	AUGUSTUS	stop_codon	101948790	101948792	.	-	0	ID=g17574.t1.stop1;Parent=g17574.t1;
OU744338.1_Gymnosoma_rotundatum_genome_assembly,_chromosome:_3	AUGUSTUS	CDS	101948790	101948876	1	-	0	ID=g17574.t1.CDS1;Parent=g17574.t1;
OU744338.1_Gymnosoma_rotundatum_genome_assembly,_chromosome:_3	AUGUSTUS	exon	101948790	101948876	.	-	.	ID=g17574.t1.exon1;Parent=g17574.t1;
OU744338.1_Gymnosoma_rotundatum_genome_assembly,_chromosome:_3	AUGUSTUS	intron	101948877	101950218	1	-	.	ID=g17574.t1.intron1;Parent=g17574.t1;
OU744338.1_Gymnosoma_rotundatum_genome_assembly,_chromosome:_3	AUGUSTUS	CDS	101950219	101950612	1	-	1	ID=g17574.t1.CDS2;Parent=g17574.t1;
OU744338.1_Gymnosoma_rotundatum_genome_assembly,_chromosome:_3	AUGUSTUS	exon	101950219	101950612	.	-	.	ID=g17574.t1.exon2;Parent=g17574.t1;
OU744338.1_Gymnosoma_rotundatum_genome_assembly,_chromosome:_3	AUGUSTUS	intron	101950613	101966020	1	-	.	ID=g17574.t1.intron2;Parent=g17574.t1;
OU744338.1_Gymnosoma_rotundatum_genome_assembly,_chromosome:_3	AUGUSTUS	CDS	101966021	101966203	1	-	1	ID=g17574.t1.CDS3;Parent=g17574.t1;
OU744338.1_Gymnosoma_rotundatum_genome_assembly,_chromosome:_3	AUGUSTUS	exon	101966021	101966203	.	-	.	ID=g17574.t1.exon3;Parent=g17574.t1;
OU744338.1_Gymnosoma_rotundatum_genome_assembly,_chromosome:_3	AUGUSTUS	intron	101966204	101966327	1	-	.	ID=g17574.t1.intron3;Parent=g17574.t1;
OU744338.1_Gymnosoma_rotundatum_genome_assembly,_chromosome:_3	AUGUSTUS	CDS	101966328	101966773	1	-	0	ID=g17574.t1.CDS4;Parent=g17574.t1;
OU744338.1_Gymnosoma_rotundatum_genome_assembly,_chromosome:_3	AUGUSTUS	exon	101966328	101966773	.	-	.	ID=g17574.t1.exon4;Parent=g17574.t1;
OU744338.1_Gymnosoma_rotundatum_genome_assembly,_chromosome:_3	AUGUSTUS	intron	101966774	101966850	1	-	.	ID=g17574.t1.intron4;Parent=g17574.t1;
OU744338.1_Gymnosoma_rotundatum_genome_assembly,_chromosome:_3	AUGUSTUS	CDS	101966851	101967726	1	-	0	ID=g17574.t1.CDS5;Parent=g17574.t1;
OU744338.1_Gymnosoma_rotundatum_genome_assembly,_chromosome:_3	AUGUSTUS	exon	101966851	101967726	.	-	.	ID=g17574.t1.exon5;Parent=g17574.t1;
OU744338.1_Gymnosoma_rotundatum_genome_assembly,_chromosome:_3	AUGUSTUS	start_codon	101967724	101967726	.	-	0	ID=g17574.t1.start1;Parent=g17574.t1;
OU744338.1_Gymnosoma_rotundatum_genome_assembly,_chromosome:_3	AUGUSTUS	gene	101975514	101995623	.	+	.	ID=g17575;
OU744338.1_Gymnosoma_rotundatum_genome_assembly,_chromosome:_3	AUGUSTUS	mRNA	101975514	101995623	1	+	.	ID=g17575.t1;Parent=g17575;
OU744338.1_Gymnosoma_rotundatum_genome_assembly,_chromosome:_3	AUGUSTUS	start_codon	101975514	101975516	.	+	0	ID=g17575.t1.start1;Parent=g17575.t1;
OU744338.1_Gymnosoma_rotundatum_genome_assembly,_chromosome:_3	AUGUSTUS	CDS	101975514	101975600	1	+	0	ID=g17575.t1.CDS1;Parent=g17575.t1;
OU744338.1_Gymnosoma_rotundatum_genome_assembly,_chromosome:_3	AUGUSTUS	exon	101975514	101975600	.	+	.	ID=g17575.t1.exon1;Parent=g17575.t1;
OU744338.1_Gymnosoma_rotundatum_genome_assembly,_chromosome:_3	AUGUSTUS	intron	101975601	101975662	1	+	.	ID=g17575.t1.intron1;Parent=g17575.t1;
OU744338.1_Gymnosoma_rotundatum_genome_assembly,_chromosome:_3	AUGUSTUS	CDS	101975663	101981317	1	+	0	ID=g17575.t1.CDS2;Parent=g17575.t1;
OU744338.1_Gymnosoma_rotundatum_genome_assembly,_chromosome:_3	AUGUSTUS	exon	101975663	101981317	.	+	.	ID=g17575.t1.exon2;Parent=g17575.t1;
OU744338.1_Gymnosoma_rotundatum_genome_assembly,_chromosome:_3	AUGUSTUS	intron	101981318	101986252	1	+	.	ID=g17575.t1.intron2;Parent=g17575.t1;
OU744338.1_Gymnosoma_rotundatum_genome_assembly,_chromosome:_3	AUGUSTUS	CDS	101986253	101987944	1	+	0	ID=g17575.t1.CDS3;Parent=g17575.t1;
OU744338.1_Gymnosoma_rotundatum_genome_assembly,_chromosome:_3	AUGUSTUS	exon	101986253	101987944	.	+	.	ID=g17575.t1.exon3;Parent=g17575.t1;
OU744338.1_Gymnosoma_rotundatum_genome_assembly,_chromosome:_3	AUGUSTUS	intron	101987945	101995152	1	+	.	ID=g17575.t1.intron3;Parent=g17575.t1;
OU744338.1_Gymnosoma_rotundatum_genome_assembly,_chromosome:_3	AUGUSTUS	CDS	101995153	101995404	1	+	0	ID=g17575.t1.CDS4;Parent=g17575.t1;
OU744338.1_Gymnosoma_rotundatum_genome_assembly,_chromosome:_3	AUGUSTUS	exon	101995153	101995404	.	+	.	ID=g17575.t1.exon4;Parent=g17575.t1;
OU744338.1_Gymnosoma_rotundatum_genome_assembly,_chromosome:_3	AUGUSTUS	intron	101995405	101995467	1	+	.	ID=g17575.t1.intron4;Parent=g17575.t1;
OU744338.1_Gymnosoma_rotundatum_genome_assembly,_chromosome:_3	AUGUSTUS	CDS	101995468	101995623	1	+	0	ID=g17575.t1.CDS5;Parent=g17575.t1;
OU744338.1_Gymnosoma_rotundatum_genome_assembly,_chromosome:_3	AUGUSTUS	exon	101995468	101995623	.	+	.	ID=g17575.t1.exon5;Parent=g17575.t1;
OU744338.1_Gymnosoma_rotundatum_genome_assembly,_chromosome:_3	AUGUSTUS	stop_codon	101995621	101995623	.	+	0	ID=g17575.t1.stop1;Parent=g17575.t1;
OU744338.1_Gymnosoma_rotundatum_genome_assembly,_chromosome:_3	AUGUSTUS	gene	102009010	102011863	.	+	.	ID=g17576;
OU744338.1_Gymnosoma_rotundatum_genome_assembly,_chromosome:_3	AUGUSTUS	mRNA	102009010	102011863	1	+	.	ID=g17576.t1;Parent=g17576;
OU744338.1_Gymnosoma_rotundatum_genome_assembly,_chromosome:_3	AUGUSTUS	start_codon	102009010	102009012	.	+	0	ID=g17576.t1.start1;Parent=g17576.t1;
OU744338.1_Gymnosoma_rotundatum_genome_assembly,_chromosome:_3	AUGUSTUS	CDS	102009010	102009354	1	+	0	ID=g17576.t1.CDS1;Parent=g17576.t1;
OU744338.1_Gymnosoma_rotundatum_genome_assembly,_chromosome:_3	AUGUSTUS	exon	102009010	102009354	.	+	.	ID=g17576.t1.exon1;Parent=g17576.t1;
OU744338.1_Gymnosoma_rotundatum_genome_assembly,_chromosome:_3	AUGUSTUS	intron	102009355	102009430	1	+	.	ID=g17576.t1.intron1;Parent=g17576.t1;
OU744338.1_Gymnosoma_rotundatum_genome_assembly,_chromosome:_3	AUGUSTUS	CDS	102009431	102009648	1	+	0	ID=g17576.t1.CDS2;Parent=g17576.t1;
OU744338.1_Gymnosoma_rotundatum_genome_assembly,_chromosome:_3	AUGUSTUS	exon	102009431	102009648	.	+	.	ID=g17576.t1.exon2;Parent=g17576.t1;
OU744338.1_Gymnosoma_rotundatum_genome_assembly,_chromosome:_3	AUGUSTUS	intron	102009649	102009732	1	+	.	ID=g17576.t1.intron2;Parent=g17576.t1;
OU744338.1_Gymnosoma_rotundatum_genome_assembly,_chromosome:_3	AUGUSTUS	CDS	102009733	102010380	1	+	1	ID=g17576.t1.CDS3;Parent=g17576.t1;
OU744338.1_Gymnosoma_rotundatum_genome_assembly,_chromosome:_3	AUGUSTUS	exon	102009733	102010380	.	+	.	ID=g17576.t1.exon3;Parent=g17576.t1;
OU744338.1_Gymnosoma_rotundatum_genome_assembly,_chromosome:_3	AUGUSTUS	intron	102010381	102010448	1	+	.	ID=g17576.t1.intron3;Parent=g17576.t1;
OU744338.1_Gymnosoma_rotundatum_genome_assembly,_chromosome:_3	AUGUSTUS	CDS	102010449	102010622	1	+	1	ID=g17576.t1.CDS4;Parent=g17576.t1;
OU744338.1_Gymnosoma_rotundatum_genome_assembly,_chromosome:_3	AUGUSTUS	exon	102010449	102010622	.	+	.	ID=g17576.t1.exon4;Parent=g17576.t1;
OU744338.1_Gymnosoma_rotundatum_genome_assembly,_chromosome:_3	AUGUSTUS	intron	102010623	102010938	1	+	.	ID=g17576.t1.intron4;Parent=g17576.t1;
OU744338.1_Gymnosoma_rotundatum_genome_assembly,_chromosome:_3	AUGUSTUS	CDS	102010939	102011119	1	+	1	ID=g17576.t1.CDS5;Parent=g17576.t1;
OU744338.1_Gymnosoma_rotundatum_genome_assembly,_chromosome:_3	AUGUSTUS	exon	102010939	102011119	.	+	.	ID=g17576.t1.exon5;Parent=g17576.t1;
OU744338.1_Gymnosoma_rotundatum_genome_assembly,_chromosome:_3	AUGUSTUS	intron	102011120	102011184	1	+	.	ID=g17576.t1.intron5;Parent=g17576.t1;
OU744338.1_Gymnosoma_rotundatum_genome_assembly,_chromosome:_3	AUGUSTUS	CDS	102011185	102011494	1	+	0	ID=g17576.t1.CDS6;Parent=g17576.t1;
OU744338.1_Gymnosoma_rotundatum_genome_assembly,_chromosome:_3	AUGUSTUS	exon	102011185	102011494	.	+	.	ID=g17576.t1.exon6;Parent=g17576.t1;
OU744338.1_Gymnosoma_rotundatum_genome_assembly,_chromosome:_3	AUGUSTUS	intron	102011495	102011566	1	+	.	ID=g17576.t1.intron6;Parent=g17576.t1;
OU744338.1_Gymnosoma_rotundatum_genome_assembly,_chromosome:_3	AUGUSTUS	CDS	102011567	102011658	1	+	2	ID=g17576.t1.CDS7;Parent=g17576.t1;
OU744338.1_Gymnosoma_rotundatum_genome_assembly,_chromosome:_3	AUGUSTUS	exon	102011567	102011658	.	+	.	ID=g17576.t1.exon7;Parent=g17576.t1;
OU744338.1_Gymnosoma_rotundatum_genome_assembly,_chromosome:_3	AUGUSTUS	intron	102011659	102011710	1	+	.	ID=g17576.t1.intron7;Parent=g17576.t1;
OU744338.1_Gymnosoma_rotundatum_genome_assembly,_chromosome:_3	AUGUSTUS	CDS	102011711	102011863	1	+	0	ID=g17576.t1.CDS8;Parent=g17576.t1;
OU744338.1_Gymnosoma_rotundatum_genome_assembly,_chromosome:_3	AUGUSTUS	exon	102011711	102011863	.	+	.	ID=g17576.t1.exon8;Parent=g17576.t1;
OU744338.1_Gymnosoma_rotundatum_genome_assembly,_chromosome:_3	AUGUSTUS	stop_codon	102011861	102011863	.	+	0	ID=g17576.t1.stop1;Parent=g17576.t1;
OU744338.1_Gymnosoma_rotundatum_genome_assembly,_chromosome:_3	AUGUSTUS	gene	102013494	102016340	.	-	.	ID=g17577;
OU744338.1_Gymnosoma_rotundatum_genome_assembly,_chromosome:_3	AUGUSTUS	mRNA	102013494	102016340	1	-	.	ID=g17577.t1;Parent=g17577;
OU744338.1_Gymnosoma_rotundatum_genome_assembly,_chromosome:_3	AUGUSTUS	stop_codon	102013494	102013496	.	-	0	ID=g17577.t1.stop1;Parent=g17577.t1;
OU744338.1_Gymnosoma_rotundatum_genome_assembly,_chromosome:_3	AUGUSTUS	CDS	102013494	102013670	1	-	0	ID=g17577.t1.CDS1;Parent=g17577.t1;
OU744338.1_Gymnosoma_rotundatum_genome_assembly,_chromosome:_3	AUGUSTUS	exon	102013494	102013670	.	-	.	ID=g17577.t1.exon1;Parent=g17577.t1;
OU744338.1_Gymnosoma_rotundatum_genome_assembly,_chromosome:_3	AUGUSTUS	intron	102013671	102013735	1	-	.	ID=g17577.t1.intron1;Parent=g17577.t1;
OU744338.1_Gymnosoma_rotundatum_genome_assembly,_chromosome:_3	AUGUSTUS	CDS	102013736	102013954	1	-	0	ID=g17577.t1.CDS2;Parent=g17577.t1;
OU744338.1_Gymnosoma_rotundatum_genome_assembly,_chromosome:_3	AUGUSTUS	exon	102013736	102013954	.	-	.	ID=g17577.t1.exon2;Parent=g17577.t1;
OU744338.1_Gymnosoma_rotundatum_genome_assembly,_chromosome:_3	AUGUSTUS	intron	102013955	102016274	1	-	.	ID=g17577.t1.intron2;Parent=g17577.t1;
OU744338.1_Gymnosoma_rotundatum_genome_assembly,_chromosome:_3	AUGUSTUS	CDS	102016275	102016340	1	-	0	ID=g17577.t1.CDS3;Parent=g17577.t1;
OU744338.1_Gymnosoma_rotundatum_genome_assembly,_chromosome:_3	AUGUSTUS	exon	102016275	102016340	.	-	.	ID=g17577.t1.exon3;Parent=g17577.t1;
OU744338.1_Gymnosoma_rotundatum_genome_assembly,_chromosome:_3	AUGUSTUS	start_codon	102016338	102016340	.	-	0	ID=g17577.t1.start1;Parent=g17577.t1;
OU744338.1_Gymnosoma_rotundatum_genome_assembly,_chromosome:_3	AUGUSTUS	gene	102031450	102034817	.	+	.	ID=g17578;
OU744338.1_Gymnosoma_rotundatum_genome_assembly,_chromosome:_3	AUGUSTUS	mRNA	102031450	102032062	0.94	+	.	ID=g17578.t1;Parent=g17578;
OU744338.1_Gymnosoma_rotundatum_genome_assembly,_chromosome:_3	AUGUSTUS	start_codon	102031450	102031452	.	+	0	ID=g17578.t1.start1;Parent=g17578.t1;
OU744338.1_Gymnosoma_rotundatum_genome_assembly,_chromosome:_3	AUGUSTUS	CDS	102031450	102031481	0.98	+	0	ID=g17578.t1.CDS1;Parent=g17578.t1;
OU744338.1_Gymnosoma_rotundatum_genome_assembly,_chromosome:_3	AUGUSTUS	exon	102031450	102031481	.	+	.	ID=g17578.t1.exon1;Parent=g17578.t1;
OU744338.1_Gymnosoma_rotundatum_genome_assembly,_chromosome:_3	AUGUSTUS	intron	102031482	102031857	0.98	+	.	ID=g17578.t1.intron1;Parent=g17578.t1;
OU744338.1_Gymnosoma_rotundatum_genome_assembly,_chromosome:_3	AUGUSTUS	CDS	102031858	102032062	0.96	+	1	ID=g17578.t1.CDS2;Parent=g17578.t1;
OU744338.1_Gymnosoma_rotundatum_genome_assembly,_chromosome:_3	AUGUSTUS	exon	102031858	102032062	.	+	.	ID=g17578.t1.exon2;Parent=g17578.t1;
OU744338.1_Gymnosoma_rotundatum_genome_assembly,_chromosome:_3	AUGUSTUS	stop_codon	102032060	102032062	.	+	0	ID=g17578.t1.stop1;Parent=g17578.t1;
OU744338.1_Gymnosoma_rotundatum_genome_assembly,_chromosome:_3	AUGUSTUS	mRNA	102031450	102034817	0.33	+	.	ID=g17578.t2;Parent=g17578;
OU744338.1_Gymnosoma_rotundatum_genome_assembly,_chromosome:_3	AUGUSTUS	start_codon	102031450	102031452	.	+	0	ID=g17578.t2.start1;Parent=g17578.t2;
OU744338.1_Gymnosoma_rotundatum_genome_assembly,_chromosome:_3	AUGUSTUS	CDS	102031450	102031481	1	+	0	ID=g17578.t2.CDS1;Parent=g17578.t2;
OU744338.1_Gymnosoma_rotundatum_genome_assembly,_chromosome:_3	AUGUSTUS	exon	102031450	102031481	.	+	.	ID=g17578.t2.exon1;Parent=g17578.t2;
OU744338.1_Gymnosoma_rotundatum_genome_assembly,_chromosome:_3	AUGUSTUS	intron	102031482	102031857	1	+	.	ID=g17578.t2.intron1;Parent=g17578.t2;
OU744338.1_Gymnosoma_rotundatum_genome_assembly,_chromosome:_3	AUGUSTUS	CDS	102031858	102032041	0.37	+	1	ID=g17578.t2.CDS2;Parent=g17578.t2;
OU744338.1_Gymnosoma_rotundatum_genome_assembly,_chromosome:_3	AUGUSTUS	exon	102031858	102032041	.	+	.	ID=g17578.t2.exon2;Parent=g17578.t2;
OU744338.1_Gymnosoma_rotundatum_genome_assembly,_chromosome:_3	AUGUSTUS	intron	102032042	102034457	0.33	+	.	ID=g17578.t2.intron2;Parent=g17578.t2;
OU744338.1_Gymnosoma_rotundatum_genome_assembly,_chromosome:_3	AUGUSTUS	CDS	102034458	102034817	0.71	+	0	ID=g17578.t2.CDS3;Parent=g17578.t2;
OU744338.1_Gymnosoma_rotundatum_genome_assembly,_chromosome:_3	AUGUSTUS	exon	102034458	102034817	.	+	.	ID=g17578.t2.exon3;Parent=g17578.t2;
OU744338.1_Gymnosoma_rotundatum_genome_assembly,_chromosome:_3	AUGUSTUS	stop_codon	102034815	102034817	.	+	0	ID=g17578.t2.stop1;Parent=g17578.t2;
OU744338.1_Gymnosoma_rotundatum_genome_assembly,_chromosome:_3	AUGUSTUS	mRNA	102034384	102034817	0.69	+	.	ID=g17578.t3;Parent=g17578;
OU744338.1_Gymnosoma_rotundatum_genome_assembly,_chromosome:_3	AUGUSTUS	start_codon	102034384	102034386	.	+	0	ID=g17578.t3.start1;Parent=g17578.t3;
OU744338.1_Gymnosoma_rotundatum_genome_assembly,_chromosome:_3	AUGUSTUS	CDS	102034384	102034484	0.69	+	0	ID=g17578.t3.CDS1;Parent=g17578.t3;
OU744338.1_Gymnosoma_rotundatum_genome_assembly,_chromosome:_3	AUGUSTUS	exon	102034384	102034484	.	+	.	ID=g17578.t3.exon1;Parent=g17578.t3;
OU744338.1_Gymnosoma_rotundatum_genome_assembly,_chromosome:_3	AUGUSTUS	intron	102034485	102034537	0.86	+	.	ID=g17578.t3.intron1;Parent=g17578.t3;
OU744338.1_Gymnosoma_rotundatum_genome_assembly,_chromosome:_3	AUGUSTUS	CDS	102034538	102034817	0.86	+	1	ID=g17578.t3.CDS2;Parent=g17578.t3;
OU744338.1_Gymnosoma_rotundatum_genome_assembly,_chromosome:_3	AUGUSTUS	exon	102034538	102034817	.	+	.	ID=g17578.t3.exon2;Parent=g17578.t3;
OU744338.1_Gymnosoma_rotundatum_genome_assembly,_chromosome:_3	AUGUSTUS	stop_codon	102034815	102034817	.	+	0	ID=g17578.t3.stop1;Parent=g17578.t3;
OU744338.1_Gymnosoma_rotundatum_genome_assembly,_chromosome:_3	AUGUSTUS	gene	102033418	102034035	.	+	.	ID=g17579;
OU744338.1_Gymnosoma_rotundatum_genome_assembly,_chromosome:_3	AUGUSTUS	mRNA	102033418	102034035	0.93	+	.	ID=g17579.t1;Parent=g17579;
OU744338.1_Gymnosoma_rotundatum_genome_assembly,_chromosome:_3	AUGUSTUS	start_codon	102033418	102033420	.	+	0	ID=g17579.t1.start1;Parent=g17579.t1;
OU744338.1_Gymnosoma_rotundatum_genome_assembly,_chromosome:_3	AUGUSTUS	CDS	102033418	102034035	0.93	+	0	ID=g17579.t1.CDS1;Parent=g17579.t1;
OU744338.1_Gymnosoma_rotundatum_genome_assembly,_chromosome:_3	AUGUSTUS	exon	102033418	102034035	.	+	.	ID=g17579.t1.exon1;Parent=g17579.t1;
OU744338.1_Gymnosoma_rotundatum_genome_assembly,_chromosome:_3	AUGUSTUS	stop_codon	102034033	102034035	.	+	0	ID=g17579.t1.stop1;Parent=g17579.t1;
OU744338.1_Gymnosoma_rotundatum_genome_assembly,_chromosome:_3	AUGUSTUS	gene	102036854	102058821	.	+	.	ID=g17580;
OU744338.1_Gymnosoma_rotundatum_genome_assembly,_chromosome:_3	AUGUSTUS	mRNA	102036854	102058821	1	+	.	ID=g17580.t1;Parent=g17580;
OU744338.1_Gymnosoma_rotundatum_genome_assembly,_chromosome:_3	AUGUSTUS	start_codon	102036854	102036856	.	+	0	ID=g17580.t1.start1;Parent=g17580.t1;
OU744338.1_Gymnosoma_rotundatum_genome_assembly,_chromosome:_3	AUGUSTUS	CDS	102036854	102038674	1	+	0	ID=g17580.t1.CDS1;Parent=g17580.t1;
OU744338.1_Gymnosoma_rotundatum_genome_assembly,_chromosome:_3	AUGUSTUS	exon	102036854	102038674	.	+	.	ID=g17580.t1.exon1;Parent=g17580.t1;
OU744338.1_Gymnosoma_rotundatum_genome_assembly,_chromosome:_3	AUGUSTUS	intron	102038675	102038731	1	+	.	ID=g17580.t1.intron1;Parent=g17580.t1;
OU744338.1_Gymnosoma_rotundatum_genome_assembly,_chromosome:_3	AUGUSTUS	CDS	102038732	102039244	1	+	0	ID=g17580.t1.CDS2;Parent=g17580.t1;
OU744338.1_Gymnosoma_rotundatum_genome_assembly,_chromosome:_3	AUGUSTUS	exon	102038732	102039244	.	+	.	ID=g17580.t1.exon2;Parent=g17580.t1;
OU744338.1_Gymnosoma_rotundatum_genome_assembly,_chromosome:_3	AUGUSTUS	intron	102039245	102039626	1	+	.	ID=g17580.t1.intron2;Parent=g17580.t1;
OU744338.1_Gymnosoma_rotundatum_genome_assembly,_chromosome:_3	AUGUSTUS	CDS	102039627	102039995	1	+	0	ID=g17580.t1.CDS3;Parent=g17580.t1;
OU744338.1_Gymnosoma_rotundatum_genome_assembly,_chromosome:_3	AUGUSTUS	exon	102039627	102039995	.	+	.	ID=g17580.t1.exon3;Parent=g17580.t1;
OU744338.1_Gymnosoma_rotundatum_genome_assembly,_chromosome:_3	AUGUSTUS	intron	102039996	102057956	1	+	.	ID=g17580.t1.intron3;Parent=g17580.t1;
OU744338.1_Gymnosoma_rotundatum_genome_assembly,_chromosome:_3	AUGUSTUS	CDS	102057957	102058326	1	+	0	ID=g17580.t1.CDS4;Parent=g17580.t1;
OU744338.1_Gymnosoma_rotundatum_genome_assembly,_chromosome:_3	AUGUSTUS	exon	102057957	102058326	.	+	.	ID=g17580.t1.exon4;Parent=g17580.t1;
OU744338.1_Gymnosoma_rotundatum_genome_assembly,_chromosome:_3	AUGUSTUS	intron	102058327	102058476	1	+	.	ID=g17580.t1.intron4;Parent=g17580.t1;
OU744338.1_Gymnosoma_rotundatum_genome_assembly,_chromosome:_3	AUGUSTUS	CDS	102058477	102058583	1	+	2	ID=g17580.t1.CDS5;Parent=g17580.t1;
OU744338.1_Gymnosoma_rotundatum_genome_assembly,_chromosome:_3	AUGUSTUS	exon	102058477	102058583	.	+	.	ID=g17580.t1.exon5;Parent=g17580.t1;
OU744338.1_Gymnosoma_rotundatum_genome_assembly,_chromosome:_3	AUGUSTUS	intron	102058584	102058650	1	+	.	ID=g17580.t1.intron5;Parent=g17580.t1;
OU744338.1_Gymnosoma_rotundatum_genome_assembly,_chromosome:_3	AUGUSTUS	CDS	102058651	102058821	1	+	0	ID=g17580.t1.CDS6;Parent=g17580.t1;
OU744338.1_Gymnosoma_rotundatum_genome_assembly,_chromosome:_3	AUGUSTUS	exon	102058651	102058821	.	+	.	ID=g17580.t1.exon6;Parent=g17580.t1;
OU744338.1_Gymnosoma_rotundatum_genome_assembly,_chromosome:_3	AUGUSTUS	stop_codon	102058819	102058821	.	+	0	ID=g17580.t1.stop1;Parent=g17580.t1;
OU744338.1_Gymnosoma_rotundatum_genome_assembly,_chromosome:_3	AUGUSTUS	mRNA	102036854	102058821	0.98	+	.	ID=g17580.t2;Parent=g17580;
OU744338.1_Gymnosoma_rotundatum_genome_assembly,_chromosome:_3	AUGUSTUS	start_codon	102036854	102036856	.	+	0	ID=g17580.t2.start1;Parent=g17580.t2;
OU744338.1_Gymnosoma_rotundatum_genome_assembly,_chromosome:_3	AUGUSTUS	CDS	102036854	102038674	1	+	0	ID=g17580.t2.CDS1;Parent=g17580.t2;
OU744338.1_Gymnosoma_rotundatum_genome_assembly,_chromosome:_3	AUGUSTUS	exon	102036854	102038674	.	+	.	ID=g17580.t2.exon1;Parent=g17580.t2;
OU744338.1_Gymnosoma_rotundatum_genome_assembly,_chromosome:_3	AUGUSTUS	intron	102038675	102038731	1	+	.	ID=g17580.t2.intron1;Parent=g17580.t2;
OU744338.1_Gymnosoma_rotundatum_genome_assembly,_chromosome:_3	AUGUSTUS	CDS	102038732	102039259	0.98	+	0	ID=g17580.t2.CDS2;Parent=g17580.t2;
OU744338.1_Gymnosoma_rotundatum_genome_assembly,_chromosome:_3	AUGUSTUS	exon	102038732	102039259	.	+	.	ID=g17580.t2.exon2;Parent=g17580.t2;
OU744338.1_Gymnosoma_rotundatum_genome_assembly,_chromosome:_3	AUGUSTUS	intron	102039260	102039626	0.98	+	.	ID=g17580.t2.intron2;Parent=g17580.t2;
OU744338.1_Gymnosoma_rotundatum_genome_assembly,_chromosome:_3	AUGUSTUS	CDS	102039627	102039995	1	+	0	ID=g17580.t2.CDS3;Parent=g17580.t2;
OU744338.1_Gymnosoma_rotundatum_genome_assembly,_chromosome:_3	AUGUSTUS	exon	102039627	102039995	.	+	.	ID=g17580.t2.exon3;Parent=g17580.t2;
OU744338.1_Gymnosoma_rotundatum_genome_assembly,_chromosome:_3	AUGUSTUS	intron	102039996	102057956	1	+	.	ID=g17580.t2.intron3;Parent=g17580.t2;
OU744338.1_Gymnosoma_rotundatum_genome_assembly,_chromosome:_3	AUGUSTUS	CDS	102057957	102058326	1	+	0	ID=g17580.t2.CDS4;Parent=g17580.t2;
OU744338.1_Gymnosoma_rotundatum_genome_assembly,_chromosome:_3	AUGUSTUS	exon	102057957	102058326	.	+	.	ID=g17580.t2.exon4;Parent=g17580.t2;
OU744338.1_Gymnosoma_rotundatum_genome_assembly,_chromosome:_3	AUGUSTUS	intron	102058327	102058476	1	+	.	ID=g17580.t2.intron4;Parent=g17580.t2;
OU744338.1_Gymnosoma_rotundatum_genome_assembly,_chromosome:_3	AUGUSTUS	CDS	102058477	102058583	1	+	2	ID=g17580.t2.CDS5;Parent=g17580.t2;
OU744338.1_Gymnosoma_rotundatum_genome_assembly,_chromosome:_3	AUGUSTUS	exon	102058477	102058583	.	+	.	ID=g17580.t2.exon5;Parent=g17580.t2;
OU744338.1_Gymnosoma_rotundatum_genome_assembly,_chromosome:_3	AUGUSTUS	intron	102058584	102058650	1	+	.	ID=g17580.t2.intron5;Parent=g17580.t2;
OU744338.1_Gymnosoma_rotundatum_genome_assembly,_chromosome:_3	AUGUSTUS	CDS	102058651	102058821	1	+	0	ID=g17580.t2.CDS6;Parent=g17580.t2;
OU744338.1_Gymnosoma_rotundatum_genome_assembly,_chromosome:_3	AUGUSTUS	exon	102058651	102058821	.	+	.	ID=g17580.t2.exon6;Parent=g17580.t2;
OU744338.1_Gymnosoma_rotundatum_genome_assembly,_chromosome:_3	AUGUSTUS	stop_codon	102058819	102058821	.	+	0	ID=g17580.t2.stop1;Parent=g17580.t2;
OU744338.1_Gymnosoma_rotundatum_genome_assembly,_chromosome:_3	AUGUSTUS	gene	102071974	102088000	.	-	.	ID=g17581;
OU744338.1_Gymnosoma_rotundatum_genome_assembly,_chromosome:_3	AUGUSTUS	mRNA	102071974	102088000	1	-	.	ID=g17581.t1;Parent=g17581;
OU744338.1_Gymnosoma_rotundatum_genome_assembly,_chromosome:_3	AUGUSTUS	stop_codon	102071974	102071976	.	-	0	ID=g17581.t1.stop1;Parent=g17581.t1;
OU744338.1_Gymnosoma_rotundatum_genome_assembly,_chromosome:_3	AUGUSTUS	CDS	102071974	102072101	1	-	2	ID=g17581.t1.CDS1;Parent=g17581.t1;
OU744338.1_Gymnosoma_rotundatum_genome_assembly,_chromosome:_3	AUGUSTUS	exon	102071974	102072101	.	-	.	ID=g17581.t1.exon1;Parent=g17581.t1;
OU744338.1_Gymnosoma_rotundatum_genome_assembly,_chromosome:_3	AUGUSTUS	intron	102072102	102076601	1	-	.	ID=g17581.t1.intron1;Parent=g17581.t1;
OU744338.1_Gymnosoma_rotundatum_genome_assembly,_chromosome:_3	AUGUSTUS	CDS	102076602	102076920	1	-	0	ID=g17581.t1.CDS2;Parent=g17581.t1;
OU744338.1_Gymnosoma_rotundatum_genome_assembly,_chromosome:_3	AUGUSTUS	exon	102076602	102076920	.	-	.	ID=g17581.t1.exon2;Parent=g17581.t1;
OU744338.1_Gymnosoma_rotundatum_genome_assembly,_chromosome:_3	AUGUSTUS	intron	102076921	102076985	1	-	.	ID=g17581.t1.intron2;Parent=g17581.t1;
OU744338.1_Gymnosoma_rotundatum_genome_assembly,_chromosome:_3	AUGUSTUS	CDS	102076986	102077176	1	-	2	ID=g17581.t1.CDS3;Parent=g17581.t1;
OU744338.1_Gymnosoma_rotundatum_genome_assembly,_chromosome:_3	AUGUSTUS	exon	102076986	102077176	.	-	.	ID=g17581.t1.exon3;Parent=g17581.t1;
OU744338.1_Gymnosoma_rotundatum_genome_assembly,_chromosome:_3	AUGUSTUS	intron	102077177	102080741	1	-	.	ID=g17581.t1.intron3;Parent=g17581.t1;
OU744338.1_Gymnosoma_rotundatum_genome_assembly,_chromosome:_3	AUGUSTUS	CDS	102080742	102080877	1	-	0	ID=g17581.t1.CDS4;Parent=g17581.t1;
OU744338.1_Gymnosoma_rotundatum_genome_assembly,_chromosome:_3	AUGUSTUS	exon	102080742	102080877	.	-	.	ID=g17581.t1.exon4;Parent=g17581.t1;
OU744338.1_Gymnosoma_rotundatum_genome_assembly,_chromosome:_3	AUGUSTUS	intron	102080878	102080930	1	-	.	ID=g17581.t1.intron4;Parent=g17581.t1;
OU744338.1_Gymnosoma_rotundatum_genome_assembly,_chromosome:_3	AUGUSTUS	CDS	102080931	102081446	1	-	0	ID=g17581.t1.CDS5;Parent=g17581.t1;
OU744338.1_Gymnosoma_rotundatum_genome_assembly,_chromosome:_3	AUGUSTUS	exon	102080931	102081446	.	-	.	ID=g17581.t1.exon5;Parent=g17581.t1;
OU744338.1_Gymnosoma_rotundatum_genome_assembly,_chromosome:_3	AUGUSTUS	intron	102081447	102086430	1	-	.	ID=g17581.t1.intron5;Parent=g17581.t1;
OU744338.1_Gymnosoma_rotundatum_genome_assembly,_chromosome:_3	AUGUSTUS	CDS	102086431	102086583	1	-	0	ID=g17581.t1.CDS6;Parent=g17581.t1;
OU744338.1_Gymnosoma_rotundatum_genome_assembly,_chromosome:_3	AUGUSTUS	exon	102086431	102086583	.	-	.	ID=g17581.t1.exon6;Parent=g17581.t1;
OU744338.1_Gymnosoma_rotundatum_genome_assembly,_chromosome:_3	AUGUSTUS	intron	102086584	102087763	1	-	.	ID=g17581.t1.intron6;Parent=g17581.t1;
OU744338.1_Gymnosoma_rotundatum_genome_assembly,_chromosome:_3	AUGUSTUS	CDS	102087764	102088000	1	-	0	ID=g17581.t1.CDS7;Parent=g17581.t1;
OU744338.1_Gymnosoma_rotundatum_genome_assembly,_chromosome:_3	AUGUSTUS	exon	102087764	102088000	.	-	.	ID=g17581.t1.exon7;Parent=g17581.t1;
OU744338.1_Gymnosoma_rotundatum_genome_assembly,_chromosome:_3	AUGUSTUS	start_codon	102087998	102088000	.	-	0	ID=g17581.t1.start1;Parent=g17581.t1;
OU744338.1_Gymnosoma_rotundatum_genome_assembly,_chromosome:_3	AUGUSTUS	gene	102092591	102108516	.	+	.	ID=g17582;
OU744338.1_Gymnosoma_rotundatum_genome_assembly,_chromosome:_3	AUGUSTUS	mRNA	102092591	102108516	0.42	+	.	ID=g17582.t1;Parent=g17582;
OU744338.1_Gymnosoma_rotundatum_genome_assembly,_chromosome:_3	AUGUSTUS	start_codon	102092591	102092593	.	+	0	ID=g17582.t1.start1;Parent=g17582.t1;
OU744338.1_Gymnosoma_rotundatum_genome_assembly,_chromosome:_3	AUGUSTUS	CDS	102092591	102092680	1	+	0	ID=g17582.t1.CDS1;Parent=g17582.t1;
OU744338.1_Gymnosoma_rotundatum_genome_assembly,_chromosome:_3	AUGUSTUS	exon	102092591	102092680	.	+	.	ID=g17582.t1.exon1;Parent=g17582.t1;
OU744338.1_Gymnosoma_rotundatum_genome_assembly,_chromosome:_3	AUGUSTUS	intron	102092681	102092747	1	+	.	ID=g17582.t1.intron1;Parent=g17582.t1;
OU744338.1_Gymnosoma_rotundatum_genome_assembly,_chromosome:_3	AUGUSTUS	CDS	102092748	102092890	1	+	0	ID=g17582.t1.CDS2;Parent=g17582.t1;
OU744338.1_Gymnosoma_rotundatum_genome_assembly,_chromosome:_3	AUGUSTUS	exon	102092748	102092890	.	+	.	ID=g17582.t1.exon2;Parent=g17582.t1;
OU744338.1_Gymnosoma_rotundatum_genome_assembly,_chromosome:_3	AUGUSTUS	intron	102092891	102097405	1	+	.	ID=g17582.t1.intron2;Parent=g17582.t1;
OU744338.1_Gymnosoma_rotundatum_genome_assembly,_chromosome:_3	AUGUSTUS	CDS	102097406	102097850	1	+	1	ID=g17582.t1.CDS3;Parent=g17582.t1;
OU744338.1_Gymnosoma_rotundatum_genome_assembly,_chromosome:_3	AUGUSTUS	exon	102097406	102097850	.	+	.	ID=g17582.t1.exon3;Parent=g17582.t1;
OU744338.1_Gymnosoma_rotundatum_genome_assembly,_chromosome:_3	AUGUSTUS	intron	102097851	102097919	1	+	.	ID=g17582.t1.intron3;Parent=g17582.t1;
OU744338.1_Gymnosoma_rotundatum_genome_assembly,_chromosome:_3	AUGUSTUS	CDS	102097920	102098098	0.46	+	0	ID=g17582.t1.CDS4;Parent=g17582.t1;
OU744338.1_Gymnosoma_rotundatum_genome_assembly,_chromosome:_3	AUGUSTUS	exon	102097920	102098098	.	+	.	ID=g17582.t1.exon4;Parent=g17582.t1;
OU744338.1_Gymnosoma_rotundatum_genome_assembly,_chromosome:_3	AUGUSTUS	intron	102098099	102108266	0.44	+	.	ID=g17582.t1.intron4;Parent=g17582.t1;
OU744338.1_Gymnosoma_rotundatum_genome_assembly,_chromosome:_3	AUGUSTUS	CDS	102108267	102108516	0.47	+	1	ID=g17582.t1.CDS5;Parent=g17582.t1;
OU744338.1_Gymnosoma_rotundatum_genome_assembly,_chromosome:_3	AUGUSTUS	exon	102108267	102108516	.	+	.	ID=g17582.t1.exon5;Parent=g17582.t1;
OU744338.1_Gymnosoma_rotundatum_genome_assembly,_chromosome:_3	AUGUSTUS	stop_codon	102108514	102108516	.	+	0	ID=g17582.t1.stop1;Parent=g17582.t1;
OU744338.1_Gymnosoma_rotundatum_genome_assembly,_chromosome:_3	AUGUSTUS	gene	102122365	102128446	.	-	.	ID=g17583;
OU744338.1_Gymnosoma_rotundatum_genome_assembly,_chromosome:_3	AUGUSTUS	mRNA	102122365	102128446	0.46	-	.	ID=g17583.t1;Parent=g17583;
OU744338.1_Gymnosoma_rotundatum_genome_assembly,_chromosome:_3	AUGUSTUS	stop_codon	102122365	102122367	.	-	0	ID=g17583.t1.stop1;Parent=g17583.t1;
OU744338.1_Gymnosoma_rotundatum_genome_assembly,_chromosome:_3	AUGUSTUS	CDS	102122365	102122611	0.74	-	1	ID=g17583.t1.CDS1;Parent=g17583.t1;
OU744338.1_Gymnosoma_rotundatum_genome_assembly,_chromosome:_3	AUGUSTUS	exon	102122365	102122611	.	-	.	ID=g17583.t1.exon1;Parent=g17583.t1;
OU744338.1_Gymnosoma_rotundatum_genome_assembly,_chromosome:_3	AUGUSTUS	intron	102122612	102123152	0.69	-	.	ID=g17583.t1.intron1;Parent=g17583.t1;
OU744338.1_Gymnosoma_rotundatum_genome_assembly,_chromosome:_3	AUGUSTUS	CDS	102123153	102123377	0.68	-	1	ID=g17583.t1.CDS2;Parent=g17583.t1;
OU744338.1_Gymnosoma_rotundatum_genome_assembly,_chromosome:_3	AUGUSTUS	exon	102123153	102123377	.	-	.	ID=g17583.t1.exon2;Parent=g17583.t1;
OU744338.1_Gymnosoma_rotundatum_genome_assembly,_chromosome:_3	AUGUSTUS	intron	102123378	102128426	0.64	-	.	ID=g17583.t1.intron2;Parent=g17583.t1;
OU744338.1_Gymnosoma_rotundatum_genome_assembly,_chromosome:_3	AUGUSTUS	CDS	102128427	102128446	0.66	-	0	ID=g17583.t1.CDS3;Parent=g17583.t1;
OU744338.1_Gymnosoma_rotundatum_genome_assembly,_chromosome:_3	AUGUSTUS	exon	102128427	102128446	.	-	.	ID=g17583.t1.exon3;Parent=g17583.t1;
OU744338.1_Gymnosoma_rotundatum_genome_assembly,_chromosome:_3	AUGUSTUS	start_codon	102128444	102128446	.	-	0	ID=g17583.t1.start1;Parent=g17583.t1;
OU744338.1_Gymnosoma_rotundatum_genome_assembly,_chromosome:_3	AUGUSTUS	gene	102144275	102144950	.	+	.	ID=g17584;
OU744338.1_Gymnosoma_rotundatum_genome_assembly,_chromosome:_3	AUGUSTUS	mRNA	102144275	102144950	1	+	.	ID=g17584.t1;Parent=g17584;
OU744338.1_Gymnosoma_rotundatum_genome_assembly,_chromosome:_3	AUGUSTUS	start_codon	102144275	102144277	.	+	0	ID=g17584.t1.start1;Parent=g17584.t1;
OU744338.1_Gymnosoma_rotundatum_genome_assembly,_chromosome:_3	AUGUSTUS	CDS	102144275	102144377	1	+	0	ID=g17584.t1.CDS1;Parent=g17584.t1;
OU744338.1_Gymnosoma_rotundatum_genome_assembly,_chromosome:_3	AUGUSTUS	exon	102144275	102144377	.	+	.	ID=g17584.t1.exon1;Parent=g17584.t1;
OU744338.1_Gymnosoma_rotundatum_genome_assembly,_chromosome:_3	AUGUSTUS	intron	102144378	102144456	1	+	.	ID=g17584.t1.intron1;Parent=g17584.t1;
OU744338.1_Gymnosoma_rotundatum_genome_assembly,_chromosome:_3	AUGUSTUS	CDS	102144457	102144950	1	+	2	ID=g17584.t1.CDS2;Parent=g17584.t1;
OU744338.1_Gymnosoma_rotundatum_genome_assembly,_chromosome:_3	AUGUSTUS	exon	102144457	102144950	.	+	.	ID=g17584.t1.exon2;Parent=g17584.t1;
OU744338.1_Gymnosoma_rotundatum_genome_assembly,_chromosome:_3	AUGUSTUS	stop_codon	102144948	102144950	.	+	0	ID=g17584.t1.stop1;Parent=g17584.t1;
OU744338.1_Gymnosoma_rotundatum_genome_assembly,_chromosome:_3	AUGUSTUS	gene	102150209	102168601	.	-	.	ID=g17585;
OU744338.1_Gymnosoma_rotundatum_genome_assembly,_chromosome:_3	AUGUSTUS	mRNA	102150209	102168601	1	-	.	ID=g17585.t1;Parent=g17585;
OU744338.1_Gymnosoma_rotundatum_genome_assembly,_chromosome:_3	AUGUSTUS	stop_codon	102150209	102150211	.	-	0	ID=g17585.t1.stop1;Parent=g17585.t1;
OU744338.1_Gymnosoma_rotundatum_genome_assembly,_chromosome:_3	AUGUSTUS	CDS	102150209	102150451	1	-	0	ID=g17585.t1.CDS1;Parent=g17585.t1;
OU744338.1_Gymnosoma_rotundatum_genome_assembly,_chromosome:_3	AUGUSTUS	exon	102150209	102150451	.	-	.	ID=g17585.t1.exon1;Parent=g17585.t1;
OU744338.1_Gymnosoma_rotundatum_genome_assembly,_chromosome:_3	AUGUSTUS	intron	102150452	102150509	1	-	.	ID=g17585.t1.intron1;Parent=g17585.t1;
OU744338.1_Gymnosoma_rotundatum_genome_assembly,_chromosome:_3	AUGUSTUS	CDS	102150510	102150752	1	-	0	ID=g17585.t1.CDS2;Parent=g17585.t1;
OU744338.1_Gymnosoma_rotundatum_genome_assembly,_chromosome:_3	AUGUSTUS	exon	102150510	102150752	.	-	.	ID=g17585.t1.exon2;Parent=g17585.t1;
OU744338.1_Gymnosoma_rotundatum_genome_assembly,_chromosome:_3	AUGUSTUS	intron	102150753	102150813	1	-	.	ID=g17585.t1.intron2;Parent=g17585.t1;
OU744338.1_Gymnosoma_rotundatum_genome_assembly,_chromosome:_3	AUGUSTUS	CDS	102150814	102151096	1	-	1	ID=g17585.t1.CDS3;Parent=g17585.t1;
OU744338.1_Gymnosoma_rotundatum_genome_assembly,_chromosome:_3	AUGUSTUS	exon	102150814	102151096	.	-	.	ID=g17585.t1.exon3;Parent=g17585.t1;
OU744338.1_Gymnosoma_rotundatum_genome_assembly,_chromosome:_3	AUGUSTUS	intron	102151097	102151158	1	-	.	ID=g17585.t1.intron3;Parent=g17585.t1;
OU744338.1_Gymnosoma_rotundatum_genome_assembly,_chromosome:_3	AUGUSTUS	CDS	102151159	102151333	1	-	2	ID=g17585.t1.CDS4;Parent=g17585.t1;
OU744338.1_Gymnosoma_rotundatum_genome_assembly,_chromosome:_3	AUGUSTUS	exon	102151159	102151333	.	-	.	ID=g17585.t1.exon4;Parent=g17585.t1;
OU744338.1_Gymnosoma_rotundatum_genome_assembly,_chromosome:_3	AUGUSTUS	intron	102151334	102151407	1	-	.	ID=g17585.t1.intron4;Parent=g17585.t1;
OU744338.1_Gymnosoma_rotundatum_genome_assembly,_chromosome:_3	AUGUSTUS	CDS	102151408	102156154	1	-	0	ID=g17585.t1.CDS5;Parent=g17585.t1;
OU744338.1_Gymnosoma_rotundatum_genome_assembly,_chromosome:_3	AUGUSTUS	exon	102151408	102156154	.	-	.	ID=g17585.t1.exon5;Parent=g17585.t1;
OU744338.1_Gymnosoma_rotundatum_genome_assembly,_chromosome:_3	AUGUSTUS	intron	102156155	102167671	1	-	.	ID=g17585.t1.intron5;Parent=g17585.t1;
OU744338.1_Gymnosoma_rotundatum_genome_assembly,_chromosome:_3	AUGUSTUS	CDS	102167672	102167906	1	-	1	ID=g17585.t1.CDS6;Parent=g17585.t1;
OU744338.1_Gymnosoma_rotundatum_genome_assembly,_chromosome:_3	AUGUSTUS	exon	102167672	102167906	.	-	.	ID=g17585.t1.exon6;Parent=g17585.t1;
OU744338.1_Gymnosoma_rotundatum_genome_assembly,_chromosome:_3	AUGUSTUS	intron	102167907	102167980	1	-	.	ID=g17585.t1.intron6;Parent=g17585.t1;
OU744338.1_Gymnosoma_rotundatum_genome_assembly,_chromosome:_3	AUGUSTUS	CDS	102167981	102168438	1	-	0	ID=g17585.t1.CDS7;Parent=g17585.t1;
OU744338.1_Gymnosoma_rotundatum_genome_assembly,_chromosome:_3	AUGUSTUS	exon	102167981	102168438	.	-	.	ID=g17585.t1.exon7;Parent=g17585.t1;
OU744338.1_Gymnosoma_rotundatum_genome_assembly,_chromosome:_3	AUGUSTUS	intron	102168439	102168556	1	-	.	ID=g17585.t1.intron7;Parent=g17585.t1;
OU744338.1_Gymnosoma_rotundatum_genome_assembly,_chromosome:_3	AUGUSTUS	CDS	102168557	102168601	1	-	0	ID=g17585.t1.CDS8;Parent=g17585.t1;
OU744338.1_Gymnosoma_rotundatum_genome_assembly,_chromosome:_3	AUGUSTUS	exon	102168557	102168601	.	-	.	ID=g17585.t1.exon8;Parent=g17585.t1;
OU744338.1_Gymnosoma_rotundatum_genome_assembly,_chromosome:_3	AUGUSTUS	start_codon	102168599	102168601	.	-	0	ID=g17585.t1.start1;Parent=g17585.t1;
OU744338.1_Gymnosoma_rotundatum_genome_assembly,_chromosome:_3	AUGUSTUS	gene	102172285	102175812	.	+	.	ID=g17586;
OU744338.1_Gymnosoma_rotundatum_genome_assembly,_chromosome:_3	AUGUSTUS	mRNA	102172285	102175812	1	+	.	ID=g17586.t1;Parent=g17586;
OU744338.1_Gymnosoma_rotundatum_genome_assembly,_chromosome:_3	AUGUSTUS	start_codon	102172285	102172287	.	+	0	ID=g17586.t1.start1;Parent=g17586.t1;
OU744338.1_Gymnosoma_rotundatum_genome_assembly,_chromosome:_3	AUGUSTUS	CDS	102172285	102172659	1	+	0	ID=g17586.t1.CDS1;Parent=g17586.t1;
OU744338.1_Gymnosoma_rotundatum_genome_assembly,_chromosome:_3	AUGUSTUS	exon	102172285	102172659	.	+	.	ID=g17586.t1.exon1;Parent=g17586.t1;
OU744338.1_Gymnosoma_rotundatum_genome_assembly,_chromosome:_3	AUGUSTUS	intron	102172660	102175051	1	+	.	ID=g17586.t1.intron1;Parent=g17586.t1;
OU744338.1_Gymnosoma_rotundatum_genome_assembly,_chromosome:_3	AUGUSTUS	CDS	102175052	102175392	1	+	0	ID=g17586.t1.CDS2;Parent=g17586.t1;
OU744338.1_Gymnosoma_rotundatum_genome_assembly,_chromosome:_3	AUGUSTUS	exon	102175052	102175392	.	+	.	ID=g17586.t1.exon2;Parent=g17586.t1;
OU744338.1_Gymnosoma_rotundatum_genome_assembly,_chromosome:_3	AUGUSTUS	intron	102175393	102175463	1	+	.	ID=g17586.t1.intron2;Parent=g17586.t1;
OU744338.1_Gymnosoma_rotundatum_genome_assembly,_chromosome:_3	AUGUSTUS	CDS	102175464	102175812	1	+	1	ID=g17586.t1.CDS3;Parent=g17586.t1;
OU744338.1_Gymnosoma_rotundatum_genome_assembly,_chromosome:_3	AUGUSTUS	exon	102175464	102175812	.	+	.	ID=g17586.t1.exon3;Parent=g17586.t1;
OU744338.1_Gymnosoma_rotundatum_genome_assembly,_chromosome:_3	AUGUSTUS	stop_codon	102175810	102175812	.	+	0	ID=g17586.t1.stop1;Parent=g17586.t1;
OU744338.1_Gymnosoma_rotundatum_genome_assembly,_chromosome:_3	AUGUSTUS	gene	102190127	102196052	.	-	.	ID=g17587;
OU744338.1_Gymnosoma_rotundatum_genome_assembly,_chromosome:_3	AUGUSTUS	mRNA	102190127	102196052	0.59	-	.	ID=g17587.t1;Parent=g17587;
OU744338.1_Gymnosoma_rotundatum_genome_assembly,_chromosome:_3	AUGUSTUS	stop_codon	102190127	102190129	.	-	0	ID=g17587.t1.stop1;Parent=g17587.t1;
OU744338.1_Gymnosoma_rotundatum_genome_assembly,_chromosome:_3	AUGUSTUS	CDS	102190127	102190634	1	-	1	ID=g17587.t1.CDS1;Parent=g17587.t1;
OU744338.1_Gymnosoma_rotundatum_genome_assembly,_chromosome:_3	AUGUSTUS	exon	102190127	102190634	.	-	.	ID=g17587.t1.exon1;Parent=g17587.t1;
OU744338.1_Gymnosoma_rotundatum_genome_assembly,_chromosome:_3	AUGUSTUS	intron	102190635	102191641	1	-	.	ID=g17587.t1.intron1;Parent=g17587.t1;
OU744338.1_Gymnosoma_rotundatum_genome_assembly,_chromosome:_3	AUGUSTUS	CDS	102191642	102191845	1	-	1	ID=g17587.t1.CDS2;Parent=g17587.t1;
OU744338.1_Gymnosoma_rotundatum_genome_assembly,_chromosome:_3	AUGUSTUS	exon	102191642	102191845	.	-	.	ID=g17587.t1.exon2;Parent=g17587.t1;
OU744338.1_Gymnosoma_rotundatum_genome_assembly,_chromosome:_3	AUGUSTUS	intron	102191846	102196017	0.65	-	.	ID=g17587.t1.intron2;Parent=g17587.t1;
OU744338.1_Gymnosoma_rotundatum_genome_assembly,_chromosome:_3	AUGUSTUS	CDS	102196018	102196052	0.59	-	0	ID=g17587.t1.CDS3;Parent=g17587.t1;
OU744338.1_Gymnosoma_rotundatum_genome_assembly,_chromosome:_3	AUGUSTUS	exon	102196018	102196052	.	-	.	ID=g17587.t1.exon3;Parent=g17587.t1;
OU744338.1_Gymnosoma_rotundatum_genome_assembly,_chromosome:_3	AUGUSTUS	start_codon	102196050	102196052	.	-	0	ID=g17587.t1.start1;Parent=g17587.t1;
OU744338.1_Gymnosoma_rotundatum_genome_assembly,_chromosome:_3	AUGUSTUS	gene	102217834	102222310	.	+	.	ID=g17588;
OU744338.1_Gymnosoma_rotundatum_genome_assembly,_chromosome:_3	AUGUSTUS	mRNA	102217834	102222310	0.95	+	.	ID=g17588.t1;Parent=g17588;
OU744338.1_Gymnosoma_rotundatum_genome_assembly,_chromosome:_3	AUGUSTUS	start_codon	102217834	102217836	.	+	0	ID=g17588.t1.start1;Parent=g17588.t1;
OU744338.1_Gymnosoma_rotundatum_genome_assembly,_chromosome:_3	AUGUSTUS	CDS	102217834	102221664	0.95	+	0	ID=g17588.t1.CDS1;Parent=g17588.t1;
OU744338.1_Gymnosoma_rotundatum_genome_assembly,_chromosome:_3	AUGUSTUS	exon	102217834	102221664	.	+	.	ID=g17588.t1.exon1;Parent=g17588.t1;
OU744338.1_Gymnosoma_rotundatum_genome_assembly,_chromosome:_3	AUGUSTUS	intron	102221665	102221712	0.95	+	.	ID=g17588.t1.intron1;Parent=g17588.t1;
OU744338.1_Gymnosoma_rotundatum_genome_assembly,_chromosome:_3	AUGUSTUS	CDS	102221713	102221806	0.95	+	0	ID=g17588.t1.CDS2;Parent=g17588.t1;
OU744338.1_Gymnosoma_rotundatum_genome_assembly,_chromosome:_3	AUGUSTUS	exon	102221713	102221806	.	+	.	ID=g17588.t1.exon2;Parent=g17588.t1;
OU744338.1_Gymnosoma_rotundatum_genome_assembly,_chromosome:_3	AUGUSTUS	intron	102221807	102222104	1	+	.	ID=g17588.t1.intron2;Parent=g17588.t1;
OU744338.1_Gymnosoma_rotundatum_genome_assembly,_chromosome:_3	AUGUSTUS	CDS	102222105	102222310	1	+	2	ID=g17588.t1.CDS3;Parent=g17588.t1;
OU744338.1_Gymnosoma_rotundatum_genome_assembly,_chromosome:_3	AUGUSTUS	exon	102222105	102222310	.	+	.	ID=g17588.t1.exon3;Parent=g17588.t1;
OU744338.1_Gymnosoma_rotundatum_genome_assembly,_chromosome:_3	AUGUSTUS	stop_codon	102222308	102222310	.	+	0	ID=g17588.t1.stop1;Parent=g17588.t1;
OU744338.1_Gymnosoma_rotundatum_genome_assembly,_chromosome:_3	GeneMark.hmm3	mRNA	102217834	102222310	.	+	.	ID=g17588.t2;Parent=g17588;
OU744338.1_Gymnosoma_rotundatum_genome_assembly,_chromosome:_3	GeneMark.hmm3	start_codon	102217834	102217836	.	+	0	ID=g17588.t2.start1;Parent=g17588.t2;
OU744338.1_Gymnosoma_rotundatum_genome_assembly,_chromosome:_3	GeneMark.hmm3	CDS	102217834	102221806	.	+	0	ID=g17588.t2.CDS1;Parent=g17588.t2;
OU744338.1_Gymnosoma_rotundatum_genome_assembly,_chromosome:_3	GeneMark.hmm3	exon	102217834	102221806	0	+	.	ID=g17588.t2.exon1;Parent=g17588.t2;
OU744338.1_Gymnosoma_rotundatum_genome_assembly,_chromosome:_3	GeneMark.hmm3	intron	102221807	102222104	.	+	2	ID=g17588.t2.intron1;Parent=g17588.t2;
OU744338.1_Gymnosoma_rotundatum_genome_assembly,_chromosome:_3	GeneMark.hmm3	CDS	102222105	102222310	.	+	2	ID=g17588.t2.CDS2;Parent=g17588.t2;
OU744338.1_Gymnosoma_rotundatum_genome_assembly,_chromosome:_3	GeneMark.hmm3	exon	102222105	102222310	0	+	.	ID=g17588.t2.exon2;Parent=g17588.t2;
OU744338.1_Gymnosoma_rotundatum_genome_assembly,_chromosome:_3	GeneMark.hmm3	stop_codon	102222308	102222310	.	+	0	ID=g17588.t2.stop1;Parent=g17588.t2;
OU744338.1_Gymnosoma_rotundatum_genome_assembly,_chromosome:_3	AUGUSTUS	gene	102251177	102264430	.	-	.	ID=g17589;
OU744338.1_Gymnosoma_rotundatum_genome_assembly,_chromosome:_3	AUGUSTUS	mRNA	102251177	102264430	0.91	-	.	ID=g17589.t1;Parent=g17589;
OU744338.1_Gymnosoma_rotundatum_genome_assembly,_chromosome:_3	AUGUSTUS	stop_codon	102251177	102251179	.	-	0	ID=g17589.t1.stop1;Parent=g17589.t1;
OU744338.1_Gymnosoma_rotundatum_genome_assembly,_chromosome:_3	AUGUSTUS	CDS	102251177	102251540	0.91	-	1	ID=g17589.t1.CDS1;Parent=g17589.t1;
OU744338.1_Gymnosoma_rotundatum_genome_assembly,_chromosome:_3	AUGUSTUS	exon	102251177	102251540	.	-	.	ID=g17589.t1.exon1;Parent=g17589.t1;
OU744338.1_Gymnosoma_rotundatum_genome_assembly,_chromosome:_3	AUGUSTUS	intron	102251541	102264332	1	-	.	ID=g17589.t1.intron1;Parent=g17589.t1;
OU744338.1_Gymnosoma_rotundatum_genome_assembly,_chromosome:_3	AUGUSTUS	CDS	102264333	102264430	1	-	0	ID=g17589.t1.CDS2;Parent=g17589.t1;
OU744338.1_Gymnosoma_rotundatum_genome_assembly,_chromosome:_3	AUGUSTUS	exon	102264333	102264430	.	-	.	ID=g17589.t1.exon2;Parent=g17589.t1;
OU744338.1_Gymnosoma_rotundatum_genome_assembly,_chromosome:_3	AUGUSTUS	start_codon	102264428	102264430	.	-	0	ID=g17589.t1.start1;Parent=g17589.t1;
OU744338.1_Gymnosoma_rotundatum_genome_assembly,_chromosome:_3	AUGUSTUS	gene	102380022	102380510	.	-	.	ID=g17590;
OU744338.1_Gymnosoma_rotundatum_genome_assembly,_chromosome:_3	AUGUSTUS	mRNA	102380022	102380510	1	-	.	ID=g17590.t1;Parent=g17590;
OU744338.1_Gymnosoma_rotundatum_genome_assembly,_chromosome:_3	AUGUSTUS	stop_codon	102380022	102380024	.	-	0	ID=g17590.t1.stop1;Parent=g17590.t1;
OU744338.1_Gymnosoma_rotundatum_genome_assembly,_chromosome:_3	AUGUSTUS	CDS	102380022	102380510	1	-	0	ID=g17590.t1.CDS1;Parent=g17590.t1;
OU744338.1_Gymnosoma_rotundatum_genome_assembly,_chromosome:_3	AUGUSTUS	exon	102380022	102380510	.	-	.	ID=g17590.t1.exon1;Parent=g17590.t1;
OU744338.1_Gymnosoma_rotundatum_genome_assembly,_chromosome:_3	AUGUSTUS	start_codon	102380508	102380510	.	-	0	ID=g17590.t1.start1;Parent=g17590.t1;
OU744338.1_Gymnosoma_rotundatum_genome_assembly,_chromosome:_3	AUGUSTUS	gene	102403531	102404273	.	+	.	ID=g17591;
OU744338.1_Gymnosoma_rotundatum_genome_assembly,_chromosome:_3	AUGUSTUS	mRNA	102403531	102404273	1	+	.	ID=g17591.t1;Parent=g17591;
OU744338.1_Gymnosoma_rotundatum_genome_assembly,_chromosome:_3	AUGUSTUS	start_codon	102403531	102403533	.	+	0	ID=g17591.t1.start1;Parent=g17591.t1;
OU744338.1_Gymnosoma_rotundatum_genome_assembly,_chromosome:_3	AUGUSTUS	CDS	102403531	102403683	1	+	0	ID=g17591.t1.CDS1;Parent=g17591.t1;
OU744338.1_Gymnosoma_rotundatum_genome_assembly,_chromosome:_3	AUGUSTUS	exon	102403531	102403683	.	+	.	ID=g17591.t1.exon1;Parent=g17591.t1;
OU744338.1_Gymnosoma_rotundatum_genome_assembly,_chromosome:_3	AUGUSTUS	intron	102403684	102403753	1	+	.	ID=g17591.t1.intron1;Parent=g17591.t1;
OU744338.1_Gymnosoma_rotundatum_genome_assembly,_chromosome:_3	AUGUSTUS	CDS	102403754	102403985	1	+	0	ID=g17591.t1.CDS2;Parent=g17591.t1;
OU744338.1_Gymnosoma_rotundatum_genome_assembly,_chromosome:_3	AUGUSTUS	exon	102403754	102403985	.	+	.	ID=g17591.t1.exon2;Parent=g17591.t1;
OU744338.1_Gymnosoma_rotundatum_genome_assembly,_chromosome:_3	AUGUSTUS	intron	102403986	102404052	1	+	.	ID=g17591.t1.intron2;Parent=g17591.t1;
OU744338.1_Gymnosoma_rotundatum_genome_assembly,_chromosome:_3	AUGUSTUS	CDS	102404053	102404273	1	+	2	ID=g17591.t1.CDS3;Parent=g17591.t1;
OU744338.1_Gymnosoma_rotundatum_genome_assembly,_chromosome:_3	AUGUSTUS	exon	102404053	102404273	.	+	.	ID=g17591.t1.exon3;Parent=g17591.t1;
OU744338.1_Gymnosoma_rotundatum_genome_assembly,_chromosome:_3	AUGUSTUS	stop_codon	102404271	102404273	.	+	0	ID=g17591.t1.stop1;Parent=g17591.t1;
OU744338.1_Gymnosoma_rotundatum_genome_assembly,_chromosome:_3	AUGUSTUS	gene	102408226	102408497	.	-	.	ID=g17592;
OU744338.1_Gymnosoma_rotundatum_genome_assembly,_chromosome:_3	AUGUSTUS	mRNA	102408226	102408497	0.93	-	.	ID=g17592.t1;Parent=g17592;
OU744338.1_Gymnosoma_rotundatum_genome_assembly,_chromosome:_3	AUGUSTUS	stop_codon	102408226	102408228	.	-	0	ID=g17592.t1.stop1;Parent=g17592.t1;
OU744338.1_Gymnosoma_rotundatum_genome_assembly,_chromosome:_3	AUGUSTUS	CDS	102408226	102408269	1	-	2	ID=g17592.t1.CDS1;Parent=g17592.t1;
OU744338.1_Gymnosoma_rotundatum_genome_assembly,_chromosome:_3	AUGUSTUS	exon	102408226	102408269	.	-	.	ID=g17592.t1.exon1;Parent=g17592.t1;
OU744338.1_Gymnosoma_rotundatum_genome_assembly,_chromosome:_3	AUGUSTUS	intron	102408270	102408328	1	-	.	ID=g17592.t1.intron1;Parent=g17592.t1;
OU744338.1_Gymnosoma_rotundatum_genome_assembly,_chromosome:_3	AUGUSTUS	CDS	102408329	102408497	0.93	-	0	ID=g17592.t1.CDS2;Parent=g17592.t1;
OU744338.1_Gymnosoma_rotundatum_genome_assembly,_chromosome:_3	AUGUSTUS	exon	102408329	102408497	.	-	.	ID=g17592.t1.exon2;Parent=g17592.t1;
OU744338.1_Gymnosoma_rotundatum_genome_assembly,_chromosome:_3	AUGUSTUS	start_codon	102408495	102408497	.	-	0	ID=g17592.t1.start1;Parent=g17592.t1;
OU744338.1_Gymnosoma_rotundatum_genome_assembly,_chromosome:_3	AUGUSTUS	gene	102418247	102418622	.	-	.	ID=g17593;
OU744338.1_Gymnosoma_rotundatum_genome_assembly,_chromosome:_3	AUGUSTUS	mRNA	102418247	102418622	0.36	-	.	ID=g17593.t1;Parent=g17593;
OU744338.1_Gymnosoma_rotundatum_genome_assembly,_chromosome:_3	AUGUSTUS	stop_codon	102418247	102418249	.	-	0	ID=g17593.t1.stop1;Parent=g17593.t1;
OU744338.1_Gymnosoma_rotundatum_genome_assembly,_chromosome:_3	AUGUSTUS	CDS	102418247	102418308	0.36	-	2	ID=g17593.t1.CDS1;Parent=g17593.t1;
OU744338.1_Gymnosoma_rotundatum_genome_assembly,_chromosome:_3	AUGUSTUS	exon	102418247	102418308	.	-	.	ID=g17593.t1.exon1;Parent=g17593.t1;
OU744338.1_Gymnosoma_rotundatum_genome_assembly,_chromosome:_3	AUGUSTUS	intron	102418309	102418376	0.41	-	.	ID=g17593.t1.intron1;Parent=g17593.t1;
OU744338.1_Gymnosoma_rotundatum_genome_assembly,_chromosome:_3	AUGUSTUS	CDS	102418377	102418484	0.6	-	2	ID=g17593.t1.CDS2;Parent=g17593.t1;
OU744338.1_Gymnosoma_rotundatum_genome_assembly,_chromosome:_3	AUGUSTUS	exon	102418377	102418484	.	-	.	ID=g17593.t1.exon2;Parent=g17593.t1;
OU744338.1_Gymnosoma_rotundatum_genome_assembly,_chromosome:_3	AUGUSTUS	intron	102418485	102418558	0.87	-	.	ID=g17593.t1.intron2;Parent=g17593.t1;
OU744338.1_Gymnosoma_rotundatum_genome_assembly,_chromosome:_3	AUGUSTUS	CDS	102418559	102418622	0.87	-	0	ID=g17593.t1.CDS3;Parent=g17593.t1;
OU744338.1_Gymnosoma_rotundatum_genome_assembly,_chromosome:_3	AUGUSTUS	exon	102418559	102418622	.	-	.	ID=g17593.t1.exon3;Parent=g17593.t1;
OU744338.1_Gymnosoma_rotundatum_genome_assembly,_chromosome:_3	AUGUSTUS	start_codon	102418620	102418622	.	-	0	ID=g17593.t1.start1;Parent=g17593.t1;
OU744338.1_Gymnosoma_rotundatum_genome_assembly,_chromosome:_3	AUGUSTUS	gene	102440192	102441829	.	-	.	ID=g17594;
OU744338.1_Gymnosoma_rotundatum_genome_assembly,_chromosome:_3	AUGUSTUS	mRNA	102440192	102441829	0.9	-	.	ID=g17594.t1;Parent=g17594;
OU744338.1_Gymnosoma_rotundatum_genome_assembly,_chromosome:_3	AUGUSTUS	stop_codon	102440192	102440194	.	-	0	ID=g17594.t1.stop1;Parent=g17594.t1;
OU744338.1_Gymnosoma_rotundatum_genome_assembly,_chromosome:_3	AUGUSTUS	CDS	102440192	102440479	1	-	0	ID=g17594.t1.CDS1;Parent=g17594.t1;
OU744338.1_Gymnosoma_rotundatum_genome_assembly,_chromosome:_3	AUGUSTUS	exon	102440192	102440479	.	-	.	ID=g17594.t1.exon1;Parent=g17594.t1;
OU744338.1_Gymnosoma_rotundatum_genome_assembly,_chromosome:_3	AUGUSTUS	intron	102440480	102440559	1	-	.	ID=g17594.t1.intron1;Parent=g17594.t1;
OU744338.1_Gymnosoma_rotundatum_genome_assembly,_chromosome:_3	AUGUSTUS	CDS	102440560	102440668	1	-	1	ID=g17594.t1.CDS2;Parent=g17594.t1;
OU744338.1_Gymnosoma_rotundatum_genome_assembly,_chromosome:_3	AUGUSTUS	exon	102440560	102440668	.	-	.	ID=g17594.t1.exon2;Parent=g17594.t1;
OU744338.1_Gymnosoma_rotundatum_genome_assembly,_chromosome:_3	AUGUSTUS	intron	102440669	102440876	1	-	.	ID=g17594.t1.intron2;Parent=g17594.t1;
OU744338.1_Gymnosoma_rotundatum_genome_assembly,_chromosome:_3	AUGUSTUS	CDS	102440877	102441536	0.9	-	1	ID=g17594.t1.CDS3;Parent=g17594.t1;
OU744338.1_Gymnosoma_rotundatum_genome_assembly,_chromosome:_3	AUGUSTUS	exon	102440877	102441536	.	-	.	ID=g17594.t1.exon3;Parent=g17594.t1;
OU744338.1_Gymnosoma_rotundatum_genome_assembly,_chromosome:_3	AUGUSTUS	intron	102441537	102441599	0.9	-	.	ID=g17594.t1.intron3;Parent=g17594.t1;
OU744338.1_Gymnosoma_rotundatum_genome_assembly,_chromosome:_3	AUGUSTUS	CDS	102441600	102441829	1	-	0	ID=g17594.t1.CDS4;Parent=g17594.t1;
OU744338.1_Gymnosoma_rotundatum_genome_assembly,_chromosome:_3	AUGUSTUS	exon	102441600	102441829	.	-	.	ID=g17594.t1.exon4;Parent=g17594.t1;
OU744338.1_Gymnosoma_rotundatum_genome_assembly,_chromosome:_3	AUGUSTUS	start_codon	102441827	102441829	.	-	0	ID=g17594.t1.start1;Parent=g17594.t1;
OU744338.1_Gymnosoma_rotundatum_genome_assembly,_chromosome:_3	AUGUSTUS	gene	102445302	102445811	.	-	.	ID=g17595;
OU744338.1_Gymnosoma_rotundatum_genome_assembly,_chromosome:_3	AUGUSTUS	mRNA	102445302	102445811	1	-	.	ID=g17595.t1;Parent=g17595;
OU744338.1_Gymnosoma_rotundatum_genome_assembly,_chromosome:_3	AUGUSTUS	stop_codon	102445302	102445304	.	-	0	ID=g17595.t1.stop1;Parent=g17595.t1;
OU744338.1_Gymnosoma_rotundatum_genome_assembly,_chromosome:_3	AUGUSTUS	CDS	102445302	102445811	1	-	0	ID=g17595.t1.CDS1;Parent=g17595.t1;
OU744338.1_Gymnosoma_rotundatum_genome_assembly,_chromosome:_3	AUGUSTUS	exon	102445302	102445811	.	-	.	ID=g17595.t1.exon1;Parent=g17595.t1;
OU744338.1_Gymnosoma_rotundatum_genome_assembly,_chromosome:_3	AUGUSTUS	start_codon	102445809	102445811	.	-	0	ID=g17595.t1.start1;Parent=g17595.t1;
OU744338.1_Gymnosoma_rotundatum_genome_assembly,_chromosome:_3	AUGUSTUS	gene	102455014	102456252	.	-	.	ID=g17596;
OU744338.1_Gymnosoma_rotundatum_genome_assembly,_chromosome:_3	AUGUSTUS	mRNA	102455014	102456252	1	-	.	ID=g17596.t1;Parent=g17596;
OU744338.1_Gymnosoma_rotundatum_genome_assembly,_chromosome:_3	AUGUSTUS	stop_codon	102455014	102455016	.	-	0	ID=g17596.t1.stop1;Parent=g17596.t1;
OU744338.1_Gymnosoma_rotundatum_genome_assembly,_chromosome:_3	AUGUSTUS	CDS	102455014	102456252	1	-	0	ID=g17596.t1.CDS1;Parent=g17596.t1;
OU744338.1_Gymnosoma_rotundatum_genome_assembly,_chromosome:_3	AUGUSTUS	exon	102455014	102456252	.	-	.	ID=g17596.t1.exon1;Parent=g17596.t1;
OU744338.1_Gymnosoma_rotundatum_genome_assembly,_chromosome:_3	AUGUSTUS	start_codon	102456250	102456252	.	-	0	ID=g17596.t1.start1;Parent=g17596.t1;
OU744338.1_Gymnosoma_rotundatum_genome_assembly,_chromosome:_3	AUGUSTUS	gene	102465534	102466357	.	-	.	ID=g17597;
OU744338.1_Gymnosoma_rotundatum_genome_assembly,_chromosome:_3	AUGUSTUS	mRNA	102465534	102466357	0.64	-	.	ID=g17597.t1;Parent=g17597;
OU744338.1_Gymnosoma_rotundatum_genome_assembly,_chromosome:_3	AUGUSTUS	stop_codon	102465534	102465536	.	-	0	ID=g17597.t1.stop1;Parent=g17597.t1;
OU744338.1_Gymnosoma_rotundatum_genome_assembly,_chromosome:_3	AUGUSTUS	CDS	102465534	102465713	1	-	0	ID=g17597.t1.CDS1;Parent=g17597.t1;
OU744338.1_Gymnosoma_rotundatum_genome_assembly,_chromosome:_3	AUGUSTUS	exon	102465534	102465713	.	-	.	ID=g17597.t1.exon1;Parent=g17597.t1;
OU744338.1_Gymnosoma_rotundatum_genome_assembly,_chromosome:_3	AUGUSTUS	intron	102465714	102465791	1	-	.	ID=g17597.t1.intron1;Parent=g17597.t1;
OU744338.1_Gymnosoma_rotundatum_genome_assembly,_chromosome:_3	AUGUSTUS	CDS	102465792	102466050	0.64	-	1	ID=g17597.t1.CDS2;Parent=g17597.t1;
OU744338.1_Gymnosoma_rotundatum_genome_assembly,_chromosome:_3	AUGUSTUS	exon	102465792	102466050	.	-	.	ID=g17597.t1.exon2;Parent=g17597.t1;
OU744338.1_Gymnosoma_rotundatum_genome_assembly,_chromosome:_3	AUGUSTUS	intron	102466051	102466151	0.64	-	.	ID=g17597.t1.intron2;Parent=g17597.t1;
OU744338.1_Gymnosoma_rotundatum_genome_assembly,_chromosome:_3	AUGUSTUS	CDS	102466152	102466357	0.66	-	0	ID=g17597.t1.CDS3;Parent=g17597.t1;
OU744338.1_Gymnosoma_rotundatum_genome_assembly,_chromosome:_3	AUGUSTUS	exon	102466152	102466357	.	-	.	ID=g17597.t1.exon3;Parent=g17597.t1;
OU744338.1_Gymnosoma_rotundatum_genome_assembly,_chromosome:_3	AUGUSTUS	start_codon	102466355	102466357	.	-	0	ID=g17597.t1.start1;Parent=g17597.t1;
OU744338.1_Gymnosoma_rotundatum_genome_assembly,_chromosome:_3	AUGUSTUS	gene	102469924	102470358	.	-	.	ID=g17598;
OU744338.1_Gymnosoma_rotundatum_genome_assembly,_chromosome:_3	AUGUSTUS	mRNA	102469924	102470358	1	-	.	ID=g17598.t1;Parent=g17598;
OU744338.1_Gymnosoma_rotundatum_genome_assembly,_chromosome:_3	AUGUSTUS	stop_codon	102469924	102469926	.	-	0	ID=g17598.t1.stop1;Parent=g17598.t1;
OU744338.1_Gymnosoma_rotundatum_genome_assembly,_chromosome:_3	AUGUSTUS	CDS	102469924	102470358	1	-	0	ID=g17598.t1.CDS1;Parent=g17598.t1;
OU744338.1_Gymnosoma_rotundatum_genome_assembly,_chromosome:_3	AUGUSTUS	exon	102469924	102470358	.	-	.	ID=g17598.t1.exon1;Parent=g17598.t1;
OU744338.1_Gymnosoma_rotundatum_genome_assembly,_chromosome:_3	AUGUSTUS	start_codon	102470356	102470358	.	-	0	ID=g17598.t1.start1;Parent=g17598.t1;
OU744338.1_Gymnosoma_rotundatum_genome_assembly,_chromosome:_3	AUGUSTUS	gene	102470441	102471539	.	-	.	ID=g17599;
OU744338.1_Gymnosoma_rotundatum_genome_assembly,_chromosome:_3	AUGUSTUS	mRNA	102470441	102471539	0.6	-	.	ID=g17599.t1;Parent=g17599;
OU744338.1_Gymnosoma_rotundatum_genome_assembly,_chromosome:_3	AUGUSTUS	stop_codon	102470441	102470443	.	-	0	ID=g17599.t1.stop1;Parent=g17599.t1;
OU744338.1_Gymnosoma_rotundatum_genome_assembly,_chromosome:_3	AUGUSTUS	CDS	102470441	102470676	1	-	2	ID=g17599.t1.CDS1;Parent=g17599.t1;
OU744338.1_Gymnosoma_rotundatum_genome_assembly,_chromosome:_3	AUGUSTUS	exon	102470441	102470676	.	-	.	ID=g17599.t1.exon1;Parent=g17599.t1;
OU744338.1_Gymnosoma_rotundatum_genome_assembly,_chromosome:_3	AUGUSTUS	intron	102470677	102470739	1	-	.	ID=g17599.t1.intron1;Parent=g17599.t1;
OU744338.1_Gymnosoma_rotundatum_genome_assembly,_chromosome:_3	AUGUSTUS	CDS	102470740	102470873	0.71	-	1	ID=g17599.t1.CDS2;Parent=g17599.t1;
OU744338.1_Gymnosoma_rotundatum_genome_assembly,_chromosome:_3	AUGUSTUS	exon	102470740	102470873	.	-	.	ID=g17599.t1.exon2;Parent=g17599.t1;
OU744338.1_Gymnosoma_rotundatum_genome_assembly,_chromosome:_3	AUGUSTUS	intron	102470874	102471441	0.6	-	.	ID=g17599.t1.intron2;Parent=g17599.t1;
OU744338.1_Gymnosoma_rotundatum_genome_assembly,_chromosome:_3	AUGUSTUS	CDS	102471442	102471539	0.83	-	0	ID=g17599.t1.CDS3;Parent=g17599.t1;
OU744338.1_Gymnosoma_rotundatum_genome_assembly,_chromosome:_3	AUGUSTUS	exon	102471442	102471539	.	-	.	ID=g17599.t1.exon3;Parent=g17599.t1;
OU744338.1_Gymnosoma_rotundatum_genome_assembly,_chromosome:_3	AUGUSTUS	start_codon	102471537	102471539	.	-	0	ID=g17599.t1.start1;Parent=g17599.t1;
OU744338.1_Gymnosoma_rotundatum_genome_assembly,_chromosome:_3	AUGUSTUS	gene	102474468	102474752	.	+	.	ID=g17600;
OU744338.1_Gymnosoma_rotundatum_genome_assembly,_chromosome:_3	AUGUSTUS	mRNA	102474468	102474752	0.63	+	.	ID=g17600.t1;Parent=g17600;
OU744338.1_Gymnosoma_rotundatum_genome_assembly,_chromosome:_3	AUGUSTUS	start_codon	102474468	102474470	.	+	0	ID=g17600.t1.start1;Parent=g17600.t1;
OU744338.1_Gymnosoma_rotundatum_genome_assembly,_chromosome:_3	AUGUSTUS	CDS	102474468	102474752	0.63	+	0	ID=g17600.t1.CDS1;Parent=g17600.t1;
OU744338.1_Gymnosoma_rotundatum_genome_assembly,_chromosome:_3	AUGUSTUS	exon	102474468	102474752	.	+	.	ID=g17600.t1.exon1;Parent=g17600.t1;
OU744338.1_Gymnosoma_rotundatum_genome_assembly,_chromosome:_3	AUGUSTUS	stop_codon	102474750	102474752	.	+	0	ID=g17600.t1.stop1;Parent=g17600.t1;
OU744338.1_Gymnosoma_rotundatum_genome_assembly,_chromosome:_3	AUGUSTUS	gene	102482040	102483906	.	-	.	ID=g17601;
OU744338.1_Gymnosoma_rotundatum_genome_assembly,_chromosome:_3	AUGUSTUS	mRNA	102482040	102483906	0.99	-	.	ID=g17601.t1;Parent=g17601;
OU744338.1_Gymnosoma_rotundatum_genome_assembly,_chromosome:_3	AUGUSTUS	stop_codon	102482040	102482042	.	-	0	ID=g17601.t1.stop1;Parent=g17601.t1;
OU744338.1_Gymnosoma_rotundatum_genome_assembly,_chromosome:_3	AUGUSTUS	CDS	102482040	102482266	1	-	2	ID=g17601.t1.CDS1;Parent=g17601.t1;
OU744338.1_Gymnosoma_rotundatum_genome_assembly,_chromosome:_3	AUGUSTUS	exon	102482040	102482266	.	-	.	ID=g17601.t1.exon1;Parent=g17601.t1;
OU744338.1_Gymnosoma_rotundatum_genome_assembly,_chromosome:_3	AUGUSTUS	intron	102482267	102482329	1	-	.	ID=g17601.t1.intron1;Parent=g17601.t1;
OU744338.1_Gymnosoma_rotundatum_genome_assembly,_chromosome:_3	AUGUSTUS	CDS	102482330	102482360	0.99	-	0	ID=g17601.t1.CDS2;Parent=g17601.t1;
OU744338.1_Gymnosoma_rotundatum_genome_assembly,_chromosome:_3	AUGUSTUS	exon	102482330	102482360	.	-	.	ID=g17601.t1.exon2;Parent=g17601.t1;
OU744338.1_Gymnosoma_rotundatum_genome_assembly,_chromosome:_3	AUGUSTUS	intron	102482361	102482416	0.99	-	.	ID=g17601.t1.intron2;Parent=g17601.t1;
OU744338.1_Gymnosoma_rotundatum_genome_assembly,_chromosome:_3	AUGUSTUS	CDS	102482417	102482470	0.99	-	0	ID=g17601.t1.CDS3;Parent=g17601.t1;
OU744338.1_Gymnosoma_rotundatum_genome_assembly,_chromosome:_3	AUGUSTUS	exon	102482417	102482470	.	-	.	ID=g17601.t1.exon3;Parent=g17601.t1;
OU744338.1_Gymnosoma_rotundatum_genome_assembly,_chromosome:_3	AUGUSTUS	intron	102482471	102482564	1	-	.	ID=g17601.t1.intron3;Parent=g17601.t1;
OU744338.1_Gymnosoma_rotundatum_genome_assembly,_chromosome:_3	AUGUSTUS	CDS	102482565	102482767	0.99	-	2	ID=g17601.t1.CDS4;Parent=g17601.t1;
OU744338.1_Gymnosoma_rotundatum_genome_assembly,_chromosome:_3	AUGUSTUS	exon	102482565	102482767	.	-	.	ID=g17601.t1.exon4;Parent=g17601.t1;
OU744338.1_Gymnosoma_rotundatum_genome_assembly,_chromosome:_3	AUGUSTUS	intron	102482768	102483778	1	-	.	ID=g17601.t1.intron4;Parent=g17601.t1;
OU744338.1_Gymnosoma_rotundatum_genome_assembly,_chromosome:_3	AUGUSTUS	CDS	102483779	102483841	1	-	2	ID=g17601.t1.CDS5;Parent=g17601.t1;
OU744338.1_Gymnosoma_rotundatum_genome_assembly,_chromosome:_3	AUGUSTUS	exon	102483779	102483841	.	-	.	ID=g17601.t1.exon5;Parent=g17601.t1;
OU744338.1_Gymnosoma_rotundatum_genome_assembly,_chromosome:_3	AUGUSTUS	intron	102483842	102483881	1	-	.	ID=g17601.t1.intron5;Parent=g17601.t1;
OU744338.1_Gymnosoma_rotundatum_genome_assembly,_chromosome:_3	AUGUSTUS	CDS	102483882	102483906	1	-	0	ID=g17601.t1.CDS6;Parent=g17601.t1;
OU744338.1_Gymnosoma_rotundatum_genome_assembly,_chromosome:_3	AUGUSTUS	exon	102483882	102483906	.	-	.	ID=g17601.t1.exon6;Parent=g17601.t1;
OU744338.1_Gymnosoma_rotundatum_genome_assembly,_chromosome:_3	AUGUSTUS	start_codon	102483904	102483906	.	-	0	ID=g17601.t1.start1;Parent=g17601.t1;
OU744338.1_Gymnosoma_rotundatum_genome_assembly,_chromosome:_3	AUGUSTUS	gene	102506165	102507874	.	-	.	ID=g17602;
OU744338.1_Gymnosoma_rotundatum_genome_assembly,_chromosome:_3	AUGUSTUS	mRNA	102506165	102507874	0.97	-	.	ID=g17602.t1;Parent=g17602;
OU744338.1_Gymnosoma_rotundatum_genome_assembly,_chromosome:_3	AUGUSTUS	stop_codon	102506165	102506167	.	-	0	ID=g17602.t1.stop1;Parent=g17602.t1;
OU744338.1_Gymnosoma_rotundatum_genome_assembly,_chromosome:_3	AUGUSTUS	CDS	102506165	102506207	1	-	1	ID=g17602.t1.CDS1;Parent=g17602.t1;
OU744338.1_Gymnosoma_rotundatum_genome_assembly,_chromosome:_3	AUGUSTUS	exon	102506165	102506207	.	-	.	ID=g17602.t1.exon1;Parent=g17602.t1;
OU744338.1_Gymnosoma_rotundatum_genome_assembly,_chromosome:_3	AUGUSTUS	intron	102506208	102506756	0.97	-	.	ID=g17602.t1.intron1;Parent=g17602.t1;
OU744338.1_Gymnosoma_rotundatum_genome_assembly,_chromosome:_3	AUGUSTUS	CDS	102506757	102507874	0.97	-	0	ID=g17602.t1.CDS2;Parent=g17602.t1;
OU744338.1_Gymnosoma_rotundatum_genome_assembly,_chromosome:_3	AUGUSTUS	exon	102506757	102507874	.	-	.	ID=g17602.t1.exon2;Parent=g17602.t1;
OU744338.1_Gymnosoma_rotundatum_genome_assembly,_chromosome:_3	AUGUSTUS	start_codon	102507872	102507874	.	-	0	ID=g17602.t1.start1;Parent=g17602.t1;
OU744338.1_Gymnosoma_rotundatum_genome_assembly,_chromosome:_3	AUGUSTUS	mRNA	102506165	102507874	0.84	-	.	ID=g17602.t2;Parent=g17602;
OU744338.1_Gymnosoma_rotundatum_genome_assembly,_chromosome:_3	AUGUSTUS	stop_codon	102506165	102506167	.	-	0	ID=g17602.t2.stop1;Parent=g17602.t2;
OU744338.1_Gymnosoma_rotundatum_genome_assembly,_chromosome:_3	AUGUSTUS	CDS	102506165	102506207	0.99	-	1	ID=g17602.t2.CDS1;Parent=g17602.t2;
OU744338.1_Gymnosoma_rotundatum_genome_assembly,_chromosome:_3	AUGUSTUS	exon	102506165	102506207	.	-	.	ID=g17602.t2.exon1;Parent=g17602.t2;
OU744338.1_Gymnosoma_rotundatum_genome_assembly,_chromosome:_3	AUGUSTUS	intron	102506208	102507560	0.84	-	.	ID=g17602.t2.intron1;Parent=g17602.t2;
OU744338.1_Gymnosoma_rotundatum_genome_assembly,_chromosome:_3	AUGUSTUS	CDS	102507561	102507874	0.84	-	0	ID=g17602.t2.CDS2;Parent=g17602.t2;
OU744338.1_Gymnosoma_rotundatum_genome_assembly,_chromosome:_3	AUGUSTUS	exon	102507561	102507874	.	-	.	ID=g17602.t2.exon2;Parent=g17602.t2;
OU744338.1_Gymnosoma_rotundatum_genome_assembly,_chromosome:_3	AUGUSTUS	start_codon	102507872	102507874	.	-	0	ID=g17602.t2.start1;Parent=g17602.t2;
OU744338.1_Gymnosoma_rotundatum_genome_assembly,_chromosome:_3	AUGUSTUS	gene	102518818	102528723	.	-	.	ID=g17603;
OU744338.1_Gymnosoma_rotundatum_genome_assembly,_chromosome:_3	AUGUSTUS	mRNA	102518818	102528723	0.61	-	.	ID=g17603.t1;Parent=g17603;
OU744338.1_Gymnosoma_rotundatum_genome_assembly,_chromosome:_3	AUGUSTUS	stop_codon	102518818	102518820	.	-	0	ID=g17603.t1.stop1;Parent=g17603.t1;
OU744338.1_Gymnosoma_rotundatum_genome_assembly,_chromosome:_3	AUGUSTUS	CDS	102518818	102519102	0.61	-	0	ID=g17603.t1.CDS1;Parent=g17603.t1;
OU744338.1_Gymnosoma_rotundatum_genome_assembly,_chromosome:_3	AUGUSTUS	exon	102518818	102519102	.	-	.	ID=g17603.t1.exon1;Parent=g17603.t1;
OU744338.1_Gymnosoma_rotundatum_genome_assembly,_chromosome:_3	AUGUSTUS	intron	102519103	102528063	0.61	-	.	ID=g17603.t1.intron1;Parent=g17603.t1;
OU744338.1_Gymnosoma_rotundatum_genome_assembly,_chromosome:_3	AUGUSTUS	CDS	102528064	102528723	0.81	-	0	ID=g17603.t1.CDS2;Parent=g17603.t1;
OU744338.1_Gymnosoma_rotundatum_genome_assembly,_chromosome:_3	AUGUSTUS	exon	102528064	102528723	.	-	.	ID=g17603.t1.exon2;Parent=g17603.t1;
OU744338.1_Gymnosoma_rotundatum_genome_assembly,_chromosome:_3	AUGUSTUS	start_codon	102528721	102528723	.	-	0	ID=g17603.t1.start1;Parent=g17603.t1;
OU744338.1_Gymnosoma_rotundatum_genome_assembly,_chromosome:_3	AUGUSTUS	gene	102519740	102520192	.	-	.	ID=g17604;
OU744338.1_Gymnosoma_rotundatum_genome_assembly,_chromosome:_3	AUGUSTUS	mRNA	102519740	102520192	0.66	-	.	ID=g17604.t1;Parent=g17604;
OU744338.1_Gymnosoma_rotundatum_genome_assembly,_chromosome:_3	AUGUSTUS	stop_codon	102519740	102519742	.	-	0	ID=g17604.t1.stop1;Parent=g17604.t1;
OU744338.1_Gymnosoma_rotundatum_genome_assembly,_chromosome:_3	AUGUSTUS	CDS	102519740	102520192	0.66	-	0	ID=g17604.t1.CDS1;Parent=g17604.t1;
OU744338.1_Gymnosoma_rotundatum_genome_assembly,_chromosome:_3	AUGUSTUS	exon	102519740	102520192	.	-	.	ID=g17604.t1.exon1;Parent=g17604.t1;
OU744338.1_Gymnosoma_rotundatum_genome_assembly,_chromosome:_3	AUGUSTUS	start_codon	102520190	102520192	.	-	0	ID=g17604.t1.start1;Parent=g17604.t1;
OU744338.1_Gymnosoma_rotundatum_genome_assembly,_chromosome:_3	AUGUSTUS	gene	102520667	102522025	.	-	.	ID=g17605;
OU744338.1_Gymnosoma_rotundatum_genome_assembly,_chromosome:_3	AUGUSTUS	mRNA	102520667	102522025	0.36	-	.	ID=g17605.t1;Parent=g17605;
OU744338.1_Gymnosoma_rotundatum_genome_assembly,_chromosome:_3	AUGUSTUS	stop_codon	102520667	102520669	.	-	0	ID=g17605.t1.stop1;Parent=g17605.t1;
OU744338.1_Gymnosoma_rotundatum_genome_assembly,_chromosome:_3	AUGUSTUS	CDS	102520667	102522025	0.36	-	0	ID=g17605.t1.CDS1;Parent=g17605.t1;
OU744338.1_Gymnosoma_rotundatum_genome_assembly,_chromosome:_3	AUGUSTUS	exon	102520667	102522025	.	-	.	ID=g17605.t1.exon1;Parent=g17605.t1;
OU744338.1_Gymnosoma_rotundatum_genome_assembly,_chromosome:_3	AUGUSTUS	start_codon	102522023	102522025	.	-	0	ID=g17605.t1.start1;Parent=g17605.t1;
OU744338.1_Gymnosoma_rotundatum_genome_assembly,_chromosome:_3	AUGUSTUS	gene	102538098	102538559	.	-	.	ID=g17606;
OU744338.1_Gymnosoma_rotundatum_genome_assembly,_chromosome:_3	AUGUSTUS	mRNA	102538098	102538559	1	-	.	ID=g17606.t1;Parent=g17606;
OU744338.1_Gymnosoma_rotundatum_genome_assembly,_chromosome:_3	AUGUSTUS	stop_codon	102538098	102538100	.	-	0	ID=g17606.t1.stop1;Parent=g17606.t1;
OU744338.1_Gymnosoma_rotundatum_genome_assembly,_chromosome:_3	AUGUSTUS	CDS	102538098	102538559	1	-	0	ID=g17606.t1.CDS1;Parent=g17606.t1;
OU744338.1_Gymnosoma_rotundatum_genome_assembly,_chromosome:_3	AUGUSTUS	exon	102538098	102538559	.	-	.	ID=g17606.t1.exon1;Parent=g17606.t1;
OU744338.1_Gymnosoma_rotundatum_genome_assembly,_chromosome:_3	AUGUSTUS	start_codon	102538557	102538559	.	-	0	ID=g17606.t1.start1;Parent=g17606.t1;
OU744338.1_Gymnosoma_rotundatum_genome_assembly,_chromosome:_3	AUGUSTUS	gene	102538817	102539287	.	-	.	ID=g17607;
OU744338.1_Gymnosoma_rotundatum_genome_assembly,_chromosome:_3	AUGUSTUS	mRNA	102538817	102539287	0.99	-	.	ID=g17607.t1;Parent=g17607;
OU744338.1_Gymnosoma_rotundatum_genome_assembly,_chromosome:_3	AUGUSTUS	stop_codon	102538817	102538819	.	-	0	ID=g17607.t1.stop1;Parent=g17607.t1;
OU744338.1_Gymnosoma_rotundatum_genome_assembly,_chromosome:_3	AUGUSTUS	CDS	102538817	102539287	0.99	-	0	ID=g17607.t1.CDS1;Parent=g17607.t1;
OU744338.1_Gymnosoma_rotundatum_genome_assembly,_chromosome:_3	AUGUSTUS	exon	102538817	102539287	.	-	.	ID=g17607.t1.exon1;Parent=g17607.t1;
OU744338.1_Gymnosoma_rotundatum_genome_assembly,_chromosome:_3	AUGUSTUS	start_codon	102539285	102539287	.	-	0	ID=g17607.t1.start1;Parent=g17607.t1;
OU744338.1_Gymnosoma_rotundatum_genome_assembly,_chromosome:_3	AUGUSTUS	gene	102542772	102544190	.	-	.	ID=g17608;
OU744338.1_Gymnosoma_rotundatum_genome_assembly,_chromosome:_3	AUGUSTUS	mRNA	102542772	102544190	1	-	.	ID=g17608.t1;Parent=g17608;
OU744338.1_Gymnosoma_rotundatum_genome_assembly,_chromosome:_3	AUGUSTUS	stop_codon	102542772	102542774	.	-	0	ID=g17608.t1.stop1;Parent=g17608.t1;
OU744338.1_Gymnosoma_rotundatum_genome_assembly,_chromosome:_3	AUGUSTUS	CDS	102542772	102544190	1	-	0	ID=g17608.t1.CDS1;Parent=g17608.t1;
OU744338.1_Gymnosoma_rotundatum_genome_assembly,_chromosome:_3	AUGUSTUS	exon	102542772	102544190	.	-	.	ID=g17608.t1.exon1;Parent=g17608.t1;
OU744338.1_Gymnosoma_rotundatum_genome_assembly,_chromosome:_3	AUGUSTUS	start_codon	102544188	102544190	.	-	0	ID=g17608.t1.start1;Parent=g17608.t1;
OU744338.1_Gymnosoma_rotundatum_genome_assembly,_chromosome:_3	AUGUSTUS	gene	102547218	102547745	.	-	.	ID=g17609;
OU744338.1_Gymnosoma_rotundatum_genome_assembly,_chromosome:_3	AUGUSTUS	mRNA	102547218	102547745	1	-	.	ID=g17609.t1;Parent=g17609;
OU744338.1_Gymnosoma_rotundatum_genome_assembly,_chromosome:_3	AUGUSTUS	stop_codon	102547218	102547220	.	-	0	ID=g17609.t1.stop1;Parent=g17609.t1;
OU744338.1_Gymnosoma_rotundatum_genome_assembly,_chromosome:_3	AUGUSTUS	CDS	102547218	102547745	1	-	0	ID=g17609.t1.CDS1;Parent=g17609.t1;
OU744338.1_Gymnosoma_rotundatum_genome_assembly,_chromosome:_3	AUGUSTUS	exon	102547218	102547745	.	-	.	ID=g17609.t1.exon1;Parent=g17609.t1;
OU744338.1_Gymnosoma_rotundatum_genome_assembly,_chromosome:_3	AUGUSTUS	start_codon	102547743	102547745	.	-	0	ID=g17609.t1.start1;Parent=g17609.t1;
OU744338.1_Gymnosoma_rotundatum_genome_assembly,_chromosome:_3	AUGUSTUS	gene	102548654	102549529	.	-	.	ID=g17610;
OU744338.1_Gymnosoma_rotundatum_genome_assembly,_chromosome:_3	AUGUSTUS	mRNA	102548654	102549529	1	-	.	ID=g17610.t1;Parent=g17610;
OU744338.1_Gymnosoma_rotundatum_genome_assembly,_chromosome:_3	AUGUSTUS	stop_codon	102548654	102548656	.	-	0	ID=g17610.t1.stop1;Parent=g17610.t1;
OU744338.1_Gymnosoma_rotundatum_genome_assembly,_chromosome:_3	AUGUSTUS	CDS	102548654	102549529	1	-	0	ID=g17610.t1.CDS1;Parent=g17610.t1;
OU744338.1_Gymnosoma_rotundatum_genome_assembly,_chromosome:_3	AUGUSTUS	exon	102548654	102549529	.	-	.	ID=g17610.t1.exon1;Parent=g17610.t1;
OU744338.1_Gymnosoma_rotundatum_genome_assembly,_chromosome:_3	AUGUSTUS	start_codon	102549527	102549529	.	-	0	ID=g17610.t1.start1;Parent=g17610.t1;
OU744338.1_Gymnosoma_rotundatum_genome_assembly,_chromosome:_3	AUGUSTUS	gene	102550993	102551767	.	-	.	ID=g17611;
OU744338.1_Gymnosoma_rotundatum_genome_assembly,_chromosome:_3	AUGUSTUS	mRNA	102550993	102551767	0.34	-	.	ID=g17611.t1;Parent=g17611;
OU744338.1_Gymnosoma_rotundatum_genome_assembly,_chromosome:_3	AUGUSTUS	stop_codon	102550993	102550995	.	-	0	ID=g17611.t1.stop1;Parent=g17611.t1;
OU744338.1_Gymnosoma_rotundatum_genome_assembly,_chromosome:_3	AUGUSTUS	CDS	102550993	102551131	1	-	1	ID=g17611.t1.CDS1;Parent=g17611.t1;
OU744338.1_Gymnosoma_rotundatum_genome_assembly,_chromosome:_3	AUGUSTUS	exon	102550993	102551131	.	-	.	ID=g17611.t1.exon1;Parent=g17611.t1;
OU744338.1_Gymnosoma_rotundatum_genome_assembly,_chromosome:_3	AUGUSTUS	intron	102551132	102551588	1	-	.	ID=g17611.t1.intron1;Parent=g17611.t1;
OU744338.1_Gymnosoma_rotundatum_genome_assembly,_chromosome:_3	AUGUSTUS	CDS	102551589	102551767	0.34	-	0	ID=g17611.t1.CDS2;Parent=g17611.t1;
OU744338.1_Gymnosoma_rotundatum_genome_assembly,_chromosome:_3	AUGUSTUS	exon	102551589	102551767	.	-	.	ID=g17611.t1.exon2;Parent=g17611.t1;
OU744338.1_Gymnosoma_rotundatum_genome_assembly,_chromosome:_3	AUGUSTUS	start_codon	102551765	102551767	.	-	0	ID=g17611.t1.start1;Parent=g17611.t1;
OU744338.1_Gymnosoma_rotundatum_genome_assembly,_chromosome:_3	AUGUSTUS	gene	102552401	102554212	.	-	.	ID=g17612;
OU744338.1_Gymnosoma_rotundatum_genome_assembly,_chromosome:_3	AUGUSTUS	mRNA	102552401	102554212	0.88	-	.	ID=g17612.t1;Parent=g17612;
OU744338.1_Gymnosoma_rotundatum_genome_assembly,_chromosome:_3	AUGUSTUS	stop_codon	102552401	102552403	.	-	0	ID=g17612.t1.stop1;Parent=g17612.t1;
OU744338.1_Gymnosoma_rotundatum_genome_assembly,_chromosome:_3	AUGUSTUS	CDS	102552401	102552965	0.97	-	1	ID=g17612.t1.CDS1;Parent=g17612.t1;
OU744338.1_Gymnosoma_rotundatum_genome_assembly,_chromosome:_3	AUGUSTUS	exon	102552401	102552965	.	-	.	ID=g17612.t1.exon1;Parent=g17612.t1;
OU744338.1_Gymnosoma_rotundatum_genome_assembly,_chromosome:_3	AUGUSTUS	intron	102552966	102553796	0.88	-	.	ID=g17612.t1.intron1;Parent=g17612.t1;
OU744338.1_Gymnosoma_rotundatum_genome_assembly,_chromosome:_3	AUGUSTUS	CDS	102553797	102554212	0.89	-	0	ID=g17612.t1.CDS2;Parent=g17612.t1;
OU744338.1_Gymnosoma_rotundatum_genome_assembly,_chromosome:_3	AUGUSTUS	exon	102553797	102554212	.	-	.	ID=g17612.t1.exon2;Parent=g17612.t1;
OU744338.1_Gymnosoma_rotundatum_genome_assembly,_chromosome:_3	AUGUSTUS	start_codon	102554210	102554212	.	-	0	ID=g17612.t1.start1;Parent=g17612.t1;
OU744338.1_Gymnosoma_rotundatum_genome_assembly,_chromosome:_3	AUGUSTUS	mRNA	102552401	102554212	0.91	-	.	ID=g17612.t2;Parent=g17612;
OU744338.1_Gymnosoma_rotundatum_genome_assembly,_chromosome:_3	AUGUSTUS	stop_codon	102552401	102552403	.	-	0	ID=g17612.t2.stop1;Parent=g17612.t2;
OU744338.1_Gymnosoma_rotundatum_genome_assembly,_chromosome:_3	AUGUSTUS	CDS	102552401	102554212	0.91	-	0	ID=g17612.t2.CDS1;Parent=g17612.t2;
OU744338.1_Gymnosoma_rotundatum_genome_assembly,_chromosome:_3	AUGUSTUS	exon	102552401	102554212	.	-	.	ID=g17612.t2.exon1;Parent=g17612.t2;
OU744338.1_Gymnosoma_rotundatum_genome_assembly,_chromosome:_3	AUGUSTUS	start_codon	102554210	102554212	.	-	0	ID=g17612.t2.start1;Parent=g17612.t2;
OU744338.1_Gymnosoma_rotundatum_genome_assembly,_chromosome:_3	AUGUSTUS	mRNA	102553513	102554212	0.67	-	.	ID=g17612.t3;Parent=g17612;
OU744338.1_Gymnosoma_rotundatum_genome_assembly,_chromosome:_3	AUGUSTUS	stop_codon	102553513	102553515	.	-	0	ID=g17612.t3.stop1;Parent=g17612.t3;
OU744338.1_Gymnosoma_rotundatum_genome_assembly,_chromosome:_3	AUGUSTUS	CDS	102553513	102553536	0.76	-	0	ID=g17612.t3.CDS1;Parent=g17612.t3;
OU744338.1_Gymnosoma_rotundatum_genome_assembly,_chromosome:_3	AUGUSTUS	exon	102553513	102553536	.	-	.	ID=g17612.t3.exon1;Parent=g17612.t3;
OU744338.1_Gymnosoma_rotundatum_genome_assembly,_chromosome:_3	AUGUSTUS	intron	102553537	102553597	0.76	-	.	ID=g17612.t3.intron1;Parent=g17612.t3;
OU744338.1_Gymnosoma_rotundatum_genome_assembly,_chromosome:_3	AUGUSTUS	CDS	102553598	102554212	0.67	-	0	ID=g17612.t3.CDS2;Parent=g17612.t3;
OU744338.1_Gymnosoma_rotundatum_genome_assembly,_chromosome:_3	AUGUSTUS	exon	102553598	102554212	.	-	.	ID=g17612.t3.exon2;Parent=g17612.t3;
OU744338.1_Gymnosoma_rotundatum_genome_assembly,_chromosome:_3	AUGUSTUS	start_codon	102554210	102554212	.	-	0	ID=g17612.t3.start1;Parent=g17612.t3;
OU744338.1_Gymnosoma_rotundatum_genome_assembly,_chromosome:_3	AUGUSTUS	gene	102554429	102555061	.	-	.	ID=g17613;
OU744338.1_Gymnosoma_rotundatum_genome_assembly,_chromosome:_3	AUGUSTUS	mRNA	102554429	102555061	1	-	.	ID=g17613.t1;Parent=g17613;
OU744338.1_Gymnosoma_rotundatum_genome_assembly,_chromosome:_3	AUGUSTUS	stop_codon	102554429	102554431	.	-	0	ID=g17613.t1.stop1;Parent=g17613.t1;
OU744338.1_Gymnosoma_rotundatum_genome_assembly,_chromosome:_3	AUGUSTUS	CDS	102554429	102555061	1	-	0	ID=g17613.t1.CDS1;Parent=g17613.t1;
OU744338.1_Gymnosoma_rotundatum_genome_assembly,_chromosome:_3	AUGUSTUS	exon	102554429	102555061	.	-	.	ID=g17613.t1.exon1;Parent=g17613.t1;
OU744338.1_Gymnosoma_rotundatum_genome_assembly,_chromosome:_3	AUGUSTUS	start_codon	102555059	102555061	.	-	0	ID=g17613.t1.start1;Parent=g17613.t1;
OU744338.1_Gymnosoma_rotundatum_genome_assembly,_chromosome:_3	AUGUSTUS	gene	102565280	102565666	.	-	.	ID=g17614;
OU744338.1_Gymnosoma_rotundatum_genome_assembly,_chromosome:_3	AUGUSTUS	mRNA	102565280	102565666	1	-	.	ID=g17614.t1;Parent=g17614;
OU744338.1_Gymnosoma_rotundatum_genome_assembly,_chromosome:_3	AUGUSTUS	stop_codon	102565280	102565282	.	-	0	ID=g17614.t1.stop1;Parent=g17614.t1;
OU744338.1_Gymnosoma_rotundatum_genome_assembly,_chromosome:_3	AUGUSTUS	CDS	102565280	102565666	1	-	0	ID=g17614.t1.CDS1;Parent=g17614.t1;
OU744338.1_Gymnosoma_rotundatum_genome_assembly,_chromosome:_3	AUGUSTUS	exon	102565280	102565666	.	-	.	ID=g17614.t1.exon1;Parent=g17614.t1;
OU744338.1_Gymnosoma_rotundatum_genome_assembly,_chromosome:_3	AUGUSTUS	start_codon	102565664	102565666	.	-	0	ID=g17614.t1.start1;Parent=g17614.t1;
OU744338.1_Gymnosoma_rotundatum_genome_assembly,_chromosome:_3	AUGUSTUS	gene	102566060	102566482	.	-	.	ID=g17615;
OU744338.1_Gymnosoma_rotundatum_genome_assembly,_chromosome:_3	AUGUSTUS	mRNA	102566060	102566482	1	-	.	ID=g17615.t1;Parent=g17615;
OU744338.1_Gymnosoma_rotundatum_genome_assembly,_chromosome:_3	AUGUSTUS	stop_codon	102566060	102566062	.	-	0	ID=g17615.t1.stop1;Parent=g17615.t1;
OU744338.1_Gymnosoma_rotundatum_genome_assembly,_chromosome:_3	AUGUSTUS	CDS	102566060	102566482	1	-	0	ID=g17615.t1.CDS1;Parent=g17615.t1;
OU744338.1_Gymnosoma_rotundatum_genome_assembly,_chromosome:_3	AUGUSTUS	exon	102566060	102566482	.	-	.	ID=g17615.t1.exon1;Parent=g17615.t1;
OU744338.1_Gymnosoma_rotundatum_genome_assembly,_chromosome:_3	AUGUSTUS	start_codon	102566480	102566482	.	-	0	ID=g17615.t1.start1;Parent=g17615.t1;
OU744338.1_Gymnosoma_rotundatum_genome_assembly,_chromosome:_3	AUGUSTUS	gene	102578554	102579660	.	-	.	ID=g17616;
OU744338.1_Gymnosoma_rotundatum_genome_assembly,_chromosome:_3	AUGUSTUS	mRNA	102578554	102579660	0.96	-	.	ID=g17616.t1;Parent=g17616;
OU744338.1_Gymnosoma_rotundatum_genome_assembly,_chromosome:_3	AUGUSTUS	stop_codon	102578554	102578556	.	-	0	ID=g17616.t1.stop1;Parent=g17616.t1;
OU744338.1_Gymnosoma_rotundatum_genome_assembly,_chromosome:_3	AUGUSTUS	CDS	102578554	102578588	1	-	2	ID=g17616.t1.CDS1;Parent=g17616.t1;
OU744338.1_Gymnosoma_rotundatum_genome_assembly,_chromosome:_3	AUGUSTUS	exon	102578554	102578588	.	-	.	ID=g17616.t1.exon1;Parent=g17616.t1;
OU744338.1_Gymnosoma_rotundatum_genome_assembly,_chromosome:_3	AUGUSTUS	intron	102578589	102578663	1	-	.	ID=g17616.t1.intron1;Parent=g17616.t1;
OU744338.1_Gymnosoma_rotundatum_genome_assembly,_chromosome:_3	AUGUSTUS	CDS	102578664	102579660	0.96	-	0	ID=g17616.t1.CDS2;Parent=g17616.t1;
OU744338.1_Gymnosoma_rotundatum_genome_assembly,_chromosome:_3	AUGUSTUS	exon	102578664	102579660	.	-	.	ID=g17616.t1.exon2;Parent=g17616.t1;
OU744338.1_Gymnosoma_rotundatum_genome_assembly,_chromosome:_3	AUGUSTUS	start_codon	102579658	102579660	.	-	0	ID=g17616.t1.start1;Parent=g17616.t1;
OU744338.1_Gymnosoma_rotundatum_genome_assembly,_chromosome:_3	AUGUSTUS	gene	102582715	102583158	.	-	.	ID=g17617;
OU744338.1_Gymnosoma_rotundatum_genome_assembly,_chromosome:_3	AUGUSTUS	mRNA	102582715	102583158	1	-	.	ID=g17617.t1;Parent=g17617;
OU744338.1_Gymnosoma_rotundatum_genome_assembly,_chromosome:_3	AUGUSTUS	stop_codon	102582715	102582717	.	-	0	ID=g17617.t1.stop1;Parent=g17617.t1;
OU744338.1_Gymnosoma_rotundatum_genome_assembly,_chromosome:_3	AUGUSTUS	CDS	102582715	102582894	1	-	0	ID=g17617.t1.CDS1;Parent=g17617.t1;
OU744338.1_Gymnosoma_rotundatum_genome_assembly,_chromosome:_3	AUGUSTUS	exon	102582715	102582894	.	-	.	ID=g17617.t1.exon1;Parent=g17617.t1;
OU744338.1_Gymnosoma_rotundatum_genome_assembly,_chromosome:_3	AUGUSTUS	intron	102582895	102582957	1	-	.	ID=g17617.t1.intron1;Parent=g17617.t1;
OU744338.1_Gymnosoma_rotundatum_genome_assembly,_chromosome:_3	AUGUSTUS	CDS	102582958	102583158	1	-	0	ID=g17617.t1.CDS2;Parent=g17617.t1;
OU744338.1_Gymnosoma_rotundatum_genome_assembly,_chromosome:_3	AUGUSTUS	exon	102582958	102583158	.	-	.	ID=g17617.t1.exon2;Parent=g17617.t1;
OU744338.1_Gymnosoma_rotundatum_genome_assembly,_chromosome:_3	AUGUSTUS	start_codon	102583156	102583158	.	-	0	ID=g17617.t1.start1;Parent=g17617.t1;
OU744338.1_Gymnosoma_rotundatum_genome_assembly,_chromosome:_3	AUGUSTUS	gene	102602627	102603344	.	-	.	ID=g17618;
OU744338.1_Gymnosoma_rotundatum_genome_assembly,_chromosome:_3	AUGUSTUS	mRNA	102602627	102603344	0.54	-	.	ID=g17618.t1;Parent=g17618;
OU744338.1_Gymnosoma_rotundatum_genome_assembly,_chromosome:_3	AUGUSTUS	stop_codon	102602627	102602629	.	-	0	ID=g17618.t1.stop1;Parent=g17618.t1;
OU744338.1_Gymnosoma_rotundatum_genome_assembly,_chromosome:_3	AUGUSTUS	CDS	102602627	102602840	0.95	-	1	ID=g17618.t1.CDS1;Parent=g17618.t1;
OU744338.1_Gymnosoma_rotundatum_genome_assembly,_chromosome:_3	AUGUSTUS	exon	102602627	102602840	.	-	.	ID=g17618.t1.exon1;Parent=g17618.t1;
OU744338.1_Gymnosoma_rotundatum_genome_assembly,_chromosome:_3	AUGUSTUS	intron	102602841	102603216	0.54	-	.	ID=g17618.t1.intron1;Parent=g17618.t1;
OU744338.1_Gymnosoma_rotundatum_genome_assembly,_chromosome:_3	AUGUSTUS	CDS	102603217	102603344	0.55	-	0	ID=g17618.t1.CDS2;Parent=g17618.t1;
OU744338.1_Gymnosoma_rotundatum_genome_assembly,_chromosome:_3	AUGUSTUS	exon	102603217	102603344	.	-	.	ID=g17618.t1.exon2;Parent=g17618.t1;
OU744338.1_Gymnosoma_rotundatum_genome_assembly,_chromosome:_3	AUGUSTUS	start_codon	102603342	102603344	.	-	0	ID=g17618.t1.start1;Parent=g17618.t1;
OU744338.1_Gymnosoma_rotundatum_genome_assembly,_chromosome:_3	AUGUSTUS	gene	102605198	102609019	.	-	.	ID=g17619;
OU744338.1_Gymnosoma_rotundatum_genome_assembly,_chromosome:_3	AUGUSTUS	mRNA	102605198	102609019	0.14	-	.	ID=g17619.t1;Parent=g17619;
OU744338.1_Gymnosoma_rotundatum_genome_assembly,_chromosome:_3	AUGUSTUS	stop_codon	102605198	102605200	.	-	0	ID=g17619.t1.stop1;Parent=g17619.t1;
OU744338.1_Gymnosoma_rotundatum_genome_assembly,_chromosome:_3	AUGUSTUS	CDS	102605198	102605298	0.46	-	2	ID=g17619.t1.CDS1;Parent=g17619.t1;
OU744338.1_Gymnosoma_rotundatum_genome_assembly,_chromosome:_3	AUGUSTUS	exon	102605198	102605298	.	-	.	ID=g17619.t1.exon1;Parent=g17619.t1;
OU744338.1_Gymnosoma_rotundatum_genome_assembly,_chromosome:_3	AUGUSTUS	intron	102605299	102607732	0.29	-	.	ID=g17619.t1.intron1;Parent=g17619.t1;
OU744338.1_Gymnosoma_rotundatum_genome_assembly,_chromosome:_3	AUGUSTUS	CDS	102607733	102608156	0.41	-	0	ID=g17619.t1.CDS2;Parent=g17619.t1;
OU744338.1_Gymnosoma_rotundatum_genome_assembly,_chromosome:_3	AUGUSTUS	exon	102607733	102608156	.	-	.	ID=g17619.t1.exon2;Parent=g17619.t1;
OU744338.1_Gymnosoma_rotundatum_genome_assembly,_chromosome:_3	AUGUSTUS	intron	102608157	102608980	0.49	-	.	ID=g17619.t1.intron2;Parent=g17619.t1;
OU744338.1_Gymnosoma_rotundatum_genome_assembly,_chromosome:_3	AUGUSTUS	CDS	102608981	102609019	0.48	-	0	ID=g17619.t1.CDS3;Parent=g17619.t1;
OU744338.1_Gymnosoma_rotundatum_genome_assembly,_chromosome:_3	AUGUSTUS	exon	102608981	102609019	.	-	.	ID=g17619.t1.exon3;Parent=g17619.t1;
OU744338.1_Gymnosoma_rotundatum_genome_assembly,_chromosome:_3	AUGUSTUS	start_codon	102609017	102609019	.	-	0	ID=g17619.t1.start1;Parent=g17619.t1;
OU744338.1_Gymnosoma_rotundatum_genome_assembly,_chromosome:_3	AUGUSTUS	gene	102616430	102616846	.	-	.	ID=g17620;
OU744338.1_Gymnosoma_rotundatum_genome_assembly,_chromosome:_3	AUGUSTUS	mRNA	102616430	102616846	1	-	.	ID=g17620.t1;Parent=g17620;
OU744338.1_Gymnosoma_rotundatum_genome_assembly,_chromosome:_3	AUGUSTUS	stop_codon	102616430	102616432	.	-	0	ID=g17620.t1.stop1;Parent=g17620.t1;
OU744338.1_Gymnosoma_rotundatum_genome_assembly,_chromosome:_3	AUGUSTUS	CDS	102616430	102616846	1	-	0	ID=g17620.t1.CDS1;Parent=g17620.t1;
OU744338.1_Gymnosoma_rotundatum_genome_assembly,_chromosome:_3	AUGUSTUS	exon	102616430	102616846	.	-	.	ID=g17620.t1.exon1;Parent=g17620.t1;
OU744338.1_Gymnosoma_rotundatum_genome_assembly,_chromosome:_3	AUGUSTUS	start_codon	102616844	102616846	.	-	0	ID=g17620.t1.start1;Parent=g17620.t1;
OU744338.1_Gymnosoma_rotundatum_genome_assembly,_chromosome:_3	AUGUSTUS	gene	102617169	102618798	.	-	.	ID=g17621;
OU744338.1_Gymnosoma_rotundatum_genome_assembly,_chromosome:_3	AUGUSTUS	mRNA	102617902	102618798	1	-	.	ID=g17621.t1;Parent=g17621;
OU744338.1_Gymnosoma_rotundatum_genome_assembly,_chromosome:_3	AUGUSTUS	stop_codon	102617902	102617904	.	-	0	ID=g17621.t1.stop1;Parent=g17621.t1;
OU744338.1_Gymnosoma_rotundatum_genome_assembly,_chromosome:_3	AUGUSTUS	CDS	102617902	102618798	1	-	0	ID=g17621.t1.CDS1;Parent=g17621.t1;
OU744338.1_Gymnosoma_rotundatum_genome_assembly,_chromosome:_3	AUGUSTUS	exon	102617902	102618798	.	-	.	ID=g17621.t1.exon1;Parent=g17621.t1;
OU744338.1_Gymnosoma_rotundatum_genome_assembly,_chromosome:_3	AUGUSTUS	start_codon	102618796	102618798	.	-	0	ID=g17621.t1.start1;Parent=g17621.t1;
OU744338.1_Gymnosoma_rotundatum_genome_assembly,_chromosome:_3	AUGUSTUS	mRNA	102617169	102618798	0.71	-	.	ID=g17621.t2;Parent=g17621;
OU744338.1_Gymnosoma_rotundatum_genome_assembly,_chromosome:_3	AUGUSTUS	stop_codon	102617169	102617171	.	-	0	ID=g17621.t2.stop1;Parent=g17621.t2;
OU744338.1_Gymnosoma_rotundatum_genome_assembly,_chromosome:_3	AUGUSTUS	CDS	102617169	102617233	0.95	-	2	ID=g17621.t2.CDS1;Parent=g17621.t2;
OU744338.1_Gymnosoma_rotundatum_genome_assembly,_chromosome:_3	AUGUSTUS	exon	102617169	102617233	.	-	.	ID=g17621.t2.exon1;Parent=g17621.t2;
OU744338.1_Gymnosoma_rotundatum_genome_assembly,_chromosome:_3	AUGUSTUS	intron	102617234	102618101	0.71	-	.	ID=g17621.t2.intron1;Parent=g17621.t2;
OU744338.1_Gymnosoma_rotundatum_genome_assembly,_chromosome:_3	AUGUSTUS	CDS	102618102	102618798	0.71	-	0	ID=g17621.t2.CDS2;Parent=g17621.t2;
OU744338.1_Gymnosoma_rotundatum_genome_assembly,_chromosome:_3	AUGUSTUS	exon	102618102	102618798	.	-	.	ID=g17621.t2.exon2;Parent=g17621.t2;
OU744338.1_Gymnosoma_rotundatum_genome_assembly,_chromosome:_3	AUGUSTUS	start_codon	102618796	102618798	.	-	0	ID=g17621.t2.start1;Parent=g17621.t2;
OU744338.1_Gymnosoma_rotundatum_genome_assembly,_chromosome:_3	AUGUSTUS	gene	102619477	102621614	.	-	.	ID=g17622;
OU744338.1_Gymnosoma_rotundatum_genome_assembly,_chromosome:_3	AUGUSTUS	mRNA	102619477	102621614	0.96	-	.	ID=g17622.t1;Parent=g17622;
OU744338.1_Gymnosoma_rotundatum_genome_assembly,_chromosome:_3	AUGUSTUS	stop_codon	102619477	102619479	.	-	0	ID=g17622.t1.stop1;Parent=g17622.t1;
OU744338.1_Gymnosoma_rotundatum_genome_assembly,_chromosome:_3	AUGUSTUS	CDS	102619477	102621342	0.96	-	0	ID=g17622.t1.CDS1;Parent=g17622.t1;
OU744338.1_Gymnosoma_rotundatum_genome_assembly,_chromosome:_3	AUGUSTUS	exon	102619477	102621342	.	-	.	ID=g17622.t1.exon1;Parent=g17622.t1;
OU744338.1_Gymnosoma_rotundatum_genome_assembly,_chromosome:_3	AUGUSTUS	intron	102621343	102621494	0.96	-	.	ID=g17622.t1.intron1;Parent=g17622.t1;
OU744338.1_Gymnosoma_rotundatum_genome_assembly,_chromosome:_3	AUGUSTUS	CDS	102621495	102621614	1	-	0	ID=g17622.t1.CDS2;Parent=g17622.t1;
OU744338.1_Gymnosoma_rotundatum_genome_assembly,_chromosome:_3	AUGUSTUS	exon	102621495	102621614	.	-	.	ID=g17622.t1.exon2;Parent=g17622.t1;
OU744338.1_Gymnosoma_rotundatum_genome_assembly,_chromosome:_3	AUGUSTUS	start_codon	102621612	102621614	.	-	0	ID=g17622.t1.start1;Parent=g17622.t1;
OU744338.1_Gymnosoma_rotundatum_genome_assembly,_chromosome:_3	AUGUSTUS	gene	102631597	102632824	.	-	.	ID=g17623;
OU744338.1_Gymnosoma_rotundatum_genome_assembly,_chromosome:_3	AUGUSTUS	mRNA	102632342	102632824	1	-	.	ID=g17623.t1;Parent=g17623;
OU744338.1_Gymnosoma_rotundatum_genome_assembly,_chromosome:_3	AUGUSTUS	stop_codon	102632342	102632344	.	-	0	ID=g17623.t1.stop1;Parent=g17623.t1;
OU744338.1_Gymnosoma_rotundatum_genome_assembly,_chromosome:_3	AUGUSTUS	CDS	102632342	102632824	1	-	0	ID=g17623.t1.CDS1;Parent=g17623.t1;
OU744338.1_Gymnosoma_rotundatum_genome_assembly,_chromosome:_3	AUGUSTUS	exon	102632342	102632824	.	-	.	ID=g17623.t1.exon1;Parent=g17623.t1;
OU744338.1_Gymnosoma_rotundatum_genome_assembly,_chromosome:_3	AUGUSTUS	start_codon	102632822	102632824	.	-	0	ID=g17623.t1.start1;Parent=g17623.t1;
OU744338.1_Gymnosoma_rotundatum_genome_assembly,_chromosome:_3	AUGUSTUS	mRNA	102631597	102632824	0.97	-	.	ID=g17623.t2;Parent=g17623;
OU744338.1_Gymnosoma_rotundatum_genome_assembly,_chromosome:_3	AUGUSTUS	stop_codon	102631597	102631599	.	-	0	ID=g17623.t2.stop1;Parent=g17623.t2;
OU744338.1_Gymnosoma_rotundatum_genome_assembly,_chromosome:_3	AUGUSTUS	CDS	102631597	102631935	0.97	-	0	ID=g17623.t2.CDS1;Parent=g17623.t2;
OU744338.1_Gymnosoma_rotundatum_genome_assembly,_chromosome:_3	AUGUSTUS	exon	102631597	102631935	.	-	.	ID=g17623.t2.exon1;Parent=g17623.t2;
OU744338.1_Gymnosoma_rotundatum_genome_assembly,_chromosome:_3	AUGUSTUS	intron	102631936	102632620	0.98	-	.	ID=g17623.t2.intron1;Parent=g17623.t2;
OU744338.1_Gymnosoma_rotundatum_genome_assembly,_chromosome:_3	AUGUSTUS	CDS	102632621	102632824	1	-	0	ID=g17623.t2.CDS2;Parent=g17623.t2;
OU744338.1_Gymnosoma_rotundatum_genome_assembly,_chromosome:_3	AUGUSTUS	exon	102632621	102632824	.	-	.	ID=g17623.t2.exon2;Parent=g17623.t2;
OU744338.1_Gymnosoma_rotundatum_genome_assembly,_chromosome:_3	AUGUSTUS	start_codon	102632822	102632824	.	-	0	ID=g17623.t2.start1;Parent=g17623.t2;
OU744338.1_Gymnosoma_rotundatum_genome_assembly,_chromosome:_3	AUGUSTUS	mRNA	102631597	102632211	1	-	.	ID=g17623.t3;Parent=g17623;
OU744338.1_Gymnosoma_rotundatum_genome_assembly,_chromosome:_3	AUGUSTUS	stop_codon	102631597	102631599	.	-	0	ID=g17623.t3.stop1;Parent=g17623.t3;
OU744338.1_Gymnosoma_rotundatum_genome_assembly,_chromosome:_3	AUGUSTUS	CDS	102631597	102632211	1	-	0	ID=g17623.t3.CDS1;Parent=g17623.t3;
OU744338.1_Gymnosoma_rotundatum_genome_assembly,_chromosome:_3	AUGUSTUS	exon	102631597	102632211	.	-	.	ID=g17623.t3.exon1;Parent=g17623.t3;
OU744338.1_Gymnosoma_rotundatum_genome_assembly,_chromosome:_3	AUGUSTUS	start_codon	102632209	102632211	.	-	0	ID=g17623.t3.start1;Parent=g17623.t3;
OU744338.1_Gymnosoma_rotundatum_genome_assembly,_chromosome:_3	AUGUSTUS	mRNA	102632536	102632824	0.62	-	.	ID=g17623.t4;Parent=g17623;
OU744338.1_Gymnosoma_rotundatum_genome_assembly,_chromosome:_3	AUGUSTUS	stop_codon	102632536	102632538	.	-	0	ID=g17623.t4.stop1;Parent=g17623.t4;
OU744338.1_Gymnosoma_rotundatum_genome_assembly,_chromosome:_3	AUGUSTUS	CDS	102632536	102632544	0.62	-	0	ID=g17623.t4.CDS1;Parent=g17623.t4;
OU744338.1_Gymnosoma_rotundatum_genome_assembly,_chromosome:_3	AUGUSTUS	exon	102632536	102632544	.	-	.	ID=g17623.t4.exon1;Parent=g17623.t4;
OU744338.1_Gymnosoma_rotundatum_genome_assembly,_chromosome:_3	AUGUSTUS	intron	102632545	102632620	0.62	-	.	ID=g17623.t4.intron1;Parent=g17623.t4;
OU744338.1_Gymnosoma_rotundatum_genome_assembly,_chromosome:_3	AUGUSTUS	CDS	102632621	102632824	1	-	0	ID=g17623.t4.CDS2;Parent=g17623.t4;
OU744338.1_Gymnosoma_rotundatum_genome_assembly,_chromosome:_3	AUGUSTUS	exon	102632621	102632824	.	-	.	ID=g17623.t4.exon2;Parent=g17623.t4;
OU744338.1_Gymnosoma_rotundatum_genome_assembly,_chromosome:_3	AUGUSTUS	start_codon	102632822	102632824	.	-	0	ID=g17623.t4.start1;Parent=g17623.t4;
OU744338.1_Gymnosoma_rotundatum_genome_assembly,_chromosome:_3	AUGUSTUS	gene	102644610	102645110	.	-	.	ID=g17624;
OU744338.1_Gymnosoma_rotundatum_genome_assembly,_chromosome:_3	AUGUSTUS	mRNA	102644610	102645110	1	-	.	ID=g17624.t1;Parent=g17624;
OU744338.1_Gymnosoma_rotundatum_genome_assembly,_chromosome:_3	AUGUSTUS	stop_codon	102644610	102644612	.	-	0	ID=g17624.t1.stop1;Parent=g17624.t1;
OU744338.1_Gymnosoma_rotundatum_genome_assembly,_chromosome:_3	AUGUSTUS	CDS	102644610	102645110	1	-	0	ID=g17624.t1.CDS1;Parent=g17624.t1;
OU744338.1_Gymnosoma_rotundatum_genome_assembly,_chromosome:_3	AUGUSTUS	exon	102644610	102645110	.	-	.	ID=g17624.t1.exon1;Parent=g17624.t1;
OU744338.1_Gymnosoma_rotundatum_genome_assembly,_chromosome:_3	AUGUSTUS	start_codon	102645108	102645110	.	-	0	ID=g17624.t1.start1;Parent=g17624.t1;
OU744338.1_Gymnosoma_rotundatum_genome_assembly,_chromosome:_3	AUGUSTUS	gene	102646350	102648194	.	-	.	ID=g17625;
OU744338.1_Gymnosoma_rotundatum_genome_assembly,_chromosome:_3	AUGUSTUS	mRNA	102646350	102648194	0.84	-	.	ID=g17625.t1;Parent=g17625;
OU744338.1_Gymnosoma_rotundatum_genome_assembly,_chromosome:_3	AUGUSTUS	stop_codon	102646350	102646352	.	-	0	ID=g17625.t1.stop1;Parent=g17625.t1;
OU744338.1_Gymnosoma_rotundatum_genome_assembly,_chromosome:_3	AUGUSTUS	CDS	102646350	102646489	0.86	-	2	ID=g17625.t1.CDS1;Parent=g17625.t1;
OU744338.1_Gymnosoma_rotundatum_genome_assembly,_chromosome:_3	AUGUSTUS	exon	102646350	102646489	.	-	.	ID=g17625.t1.exon1;Parent=g17625.t1;
OU744338.1_Gymnosoma_rotundatum_genome_assembly,_chromosome:_3	AUGUSTUS	intron	102646490	102646783	0.84	-	.	ID=g17625.t1.intron1;Parent=g17625.t1;
OU744338.1_Gymnosoma_rotundatum_genome_assembly,_chromosome:_3	AUGUSTUS	CDS	102646784	102648194	0.88	-	0	ID=g17625.t1.CDS2;Parent=g17625.t1;
OU744338.1_Gymnosoma_rotundatum_genome_assembly,_chromosome:_3	AUGUSTUS	exon	102646784	102648194	.	-	.	ID=g17625.t1.exon2;Parent=g17625.t1;
OU744338.1_Gymnosoma_rotundatum_genome_assembly,_chromosome:_3	AUGUSTUS	start_codon	102648192	102648194	.	-	0	ID=g17625.t1.start1;Parent=g17625.t1;
OU744338.1_Gymnosoma_rotundatum_genome_assembly,_chromosome:_3	AUGUSTUS	mRNA	102646350	102648194	0.43	-	.	ID=g17625.t2;Parent=g17625;
OU744338.1_Gymnosoma_rotundatum_genome_assembly,_chromosome:_3	AUGUSTUS	stop_codon	102646350	102646352	.	-	0	ID=g17625.t2.stop1;Parent=g17625.t2;
OU744338.1_Gymnosoma_rotundatum_genome_assembly,_chromosome:_3	AUGUSTUS	CDS	102646350	102646387	0.57	-	2	ID=g17625.t2.CDS1;Parent=g17625.t2;
OU744338.1_Gymnosoma_rotundatum_genome_assembly,_chromosome:_3	AUGUSTUS	exon	102646350	102646387	.	-	.	ID=g17625.t2.exon1;Parent=g17625.t2;
OU744338.1_Gymnosoma_rotundatum_genome_assembly,_chromosome:_3	AUGUSTUS	intron	102646388	102646783	0.43	-	.	ID=g17625.t2.intron1;Parent=g17625.t2;
OU744338.1_Gymnosoma_rotundatum_genome_assembly,_chromosome:_3	AUGUSTUS	CDS	102646784	102648194	0.76	-	0	ID=g17625.t2.CDS2;Parent=g17625.t2;
OU744338.1_Gymnosoma_rotundatum_genome_assembly,_chromosome:_3	AUGUSTUS	exon	102646784	102648194	.	-	.	ID=g17625.t2.exon2;Parent=g17625.t2;
OU744338.1_Gymnosoma_rotundatum_genome_assembly,_chromosome:_3	AUGUSTUS	start_codon	102648192	102648194	.	-	0	ID=g17625.t2.start1;Parent=g17625.t2;
OU744338.1_Gymnosoma_rotundatum_genome_assembly,_chromosome:_3	AUGUSTUS	mRNA	102647830	102648194	0.75	-	.	ID=g17625.t3;Parent=g17625;
OU744338.1_Gymnosoma_rotundatum_genome_assembly,_chromosome:_3	AUGUSTUS	stop_codon	102647830	102647832	.	-	0	ID=g17625.t3.stop1;Parent=g17625.t3;
OU744338.1_Gymnosoma_rotundatum_genome_assembly,_chromosome:_3	AUGUSTUS	CDS	102647830	102647866	0.76	-	1	ID=g17625.t3.CDS1;Parent=g17625.t3;
OU744338.1_Gymnosoma_rotundatum_genome_assembly,_chromosome:_3	AUGUSTUS	exon	102647830	102647866	.	-	.	ID=g17625.t3.exon1;Parent=g17625.t3;
OU744338.1_Gymnosoma_rotundatum_genome_assembly,_chromosome:_3	AUGUSTUS	intron	102647867	102647919	0.75	-	.	ID=g17625.t3.intron1;Parent=g17625.t3;
OU744338.1_Gymnosoma_rotundatum_genome_assembly,_chromosome:_3	AUGUSTUS	CDS	102647920	102648194	0.75	-	0	ID=g17625.t3.CDS2;Parent=g17625.t3;
OU744338.1_Gymnosoma_rotundatum_genome_assembly,_chromosome:_3	AUGUSTUS	exon	102647920	102648194	.	-	.	ID=g17625.t3.exon2;Parent=g17625.t3;
OU744338.1_Gymnosoma_rotundatum_genome_assembly,_chromosome:_3	AUGUSTUS	start_codon	102648192	102648194	.	-	0	ID=g17625.t3.start1;Parent=g17625.t3;
OU744338.1_Gymnosoma_rotundatum_genome_assembly,_chromosome:_3	AUGUSTUS	mRNA	102647504	102648194	0.67	-	.	ID=g17625.t4;Parent=g17625;
OU744338.1_Gymnosoma_rotundatum_genome_assembly,_chromosome:_3	AUGUSTUS	stop_codon	102647504	102647506	.	-	0	ID=g17625.t4.stop1;Parent=g17625.t4;
OU744338.1_Gymnosoma_rotundatum_genome_assembly,_chromosome:_3	AUGUSTUS	CDS	102647504	102647551	0.67	-	0	ID=g17625.t4.CDS1;Parent=g17625.t4;
OU744338.1_Gymnosoma_rotundatum_genome_assembly,_chromosome:_3	AUGUSTUS	exon	102647504	102647551	.	-	.	ID=g17625.t4.exon1;Parent=g17625.t4;
OU744338.1_Gymnosoma_rotundatum_genome_assembly,_chromosome:_3	AUGUSTUS	intron	102647552	102647612	0.67	-	.	ID=g17625.t4.intron1;Parent=g17625.t4;
OU744338.1_Gymnosoma_rotundatum_genome_assembly,_chromosome:_3	AUGUSTUS	CDS	102647613	102648194	0.67	-	0	ID=g17625.t4.CDS2;Parent=g17625.t4;
OU744338.1_Gymnosoma_rotundatum_genome_assembly,_chromosome:_3	AUGUSTUS	exon	102647613	102648194	.	-	.	ID=g17625.t4.exon2;Parent=g17625.t4;
OU744338.1_Gymnosoma_rotundatum_genome_assembly,_chromosome:_3	AUGUSTUS	start_codon	102648192	102648194	.	-	0	ID=g17625.t4.start1;Parent=g17625.t4;
OU744338.1_Gymnosoma_rotundatum_genome_assembly,_chromosome:_3	AUGUSTUS	gene	102659635	102660036	.	-	.	ID=g17626;
OU744338.1_Gymnosoma_rotundatum_genome_assembly,_chromosome:_3	AUGUSTUS	mRNA	102659635	102660036	1	-	.	ID=g17626.t1;Parent=g17626;
OU744338.1_Gymnosoma_rotundatum_genome_assembly,_chromosome:_3	AUGUSTUS	stop_codon	102659635	102659637	.	-	0	ID=g17626.t1.stop1;Parent=g17626.t1;
OU744338.1_Gymnosoma_rotundatum_genome_assembly,_chromosome:_3	AUGUSTUS	CDS	102659635	102660036	1	-	0	ID=g17626.t1.CDS1;Parent=g17626.t1;
OU744338.1_Gymnosoma_rotundatum_genome_assembly,_chromosome:_3	AUGUSTUS	exon	102659635	102660036	.	-	.	ID=g17626.t1.exon1;Parent=g17626.t1;
OU744338.1_Gymnosoma_rotundatum_genome_assembly,_chromosome:_3	AUGUSTUS	start_codon	102660034	102660036	.	-	0	ID=g17626.t1.start1;Parent=g17626.t1;
OU744338.1_Gymnosoma_rotundatum_genome_assembly,_chromosome:_3	AUGUSTUS	gene	102660145	102661682	.	-	.	ID=g17627;
OU744338.1_Gymnosoma_rotundatum_genome_assembly,_chromosome:_3	AUGUSTUS	mRNA	102660145	102661682	0.72	-	.	ID=g17627.t1;Parent=g17627;
OU744338.1_Gymnosoma_rotundatum_genome_assembly,_chromosome:_3	AUGUSTUS	stop_codon	102660145	102660147	.	-	0	ID=g17627.t1.stop1;Parent=g17627.t1;
OU744338.1_Gymnosoma_rotundatum_genome_assembly,_chromosome:_3	AUGUSTUS	CDS	102660145	102660599	0.92	-	2	ID=g17627.t1.CDS1;Parent=g17627.t1;
OU744338.1_Gymnosoma_rotundatum_genome_assembly,_chromosome:_3	AUGUSTUS	exon	102660145	102660599	.	-	.	ID=g17627.t1.exon1;Parent=g17627.t1;
OU744338.1_Gymnosoma_rotundatum_genome_assembly,_chromosome:_3	AUGUSTUS	intron	102660600	102660732	0.86	-	.	ID=g17627.t1.intron1;Parent=g17627.t1;
OU744338.1_Gymnosoma_rotundatum_genome_assembly,_chromosome:_3	AUGUSTUS	CDS	102660733	102661058	0.74	-	1	ID=g17627.t1.CDS2;Parent=g17627.t1;
OU744338.1_Gymnosoma_rotundatum_genome_assembly,_chromosome:_3	AUGUSTUS	exon	102660733	102661058	.	-	.	ID=g17627.t1.exon2;Parent=g17627.t1;
OU744338.1_Gymnosoma_rotundatum_genome_assembly,_chromosome:_3	AUGUSTUS	intron	102661059	102661656	0.82	-	.	ID=g17627.t1.intron2;Parent=g17627.t1;
OU744338.1_Gymnosoma_rotundatum_genome_assembly,_chromosome:_3	AUGUSTUS	CDS	102661657	102661682	0.96	-	0	ID=g17627.t1.CDS3;Parent=g17627.t1;
OU744338.1_Gymnosoma_rotundatum_genome_assembly,_chromosome:_3	AUGUSTUS	exon	102661657	102661682	.	-	.	ID=g17627.t1.exon3;Parent=g17627.t1;
OU744338.1_Gymnosoma_rotundatum_genome_assembly,_chromosome:_3	AUGUSTUS	start_codon	102661680	102661682	.	-	0	ID=g17627.t1.start1;Parent=g17627.t1;
OU744338.1_Gymnosoma_rotundatum_genome_assembly,_chromosome:_3	AUGUSTUS	gene	102739403	102740035	.	+	.	ID=g17628;
OU744338.1_Gymnosoma_rotundatum_genome_assembly,_chromosome:_3	AUGUSTUS	mRNA	102739403	102740035	1	+	.	ID=g17628.t1;Parent=g17628;
OU744338.1_Gymnosoma_rotundatum_genome_assembly,_chromosome:_3	AUGUSTUS	start_codon	102739403	102739405	.	+	0	ID=g17628.t1.start1;Parent=g17628.t1;
OU744338.1_Gymnosoma_rotundatum_genome_assembly,_chromosome:_3	AUGUSTUS	CDS	102739403	102739472	1	+	0	ID=g17628.t1.CDS1;Parent=g17628.t1;
OU744338.1_Gymnosoma_rotundatum_genome_assembly,_chromosome:_3	AUGUSTUS	exon	102739403	102739472	.	+	.	ID=g17628.t1.exon1;Parent=g17628.t1;
OU744338.1_Gymnosoma_rotundatum_genome_assembly,_chromosome:_3	AUGUSTUS	intron	102739473	102739532	1	+	.	ID=g17628.t1.intron1;Parent=g17628.t1;
OU744338.1_Gymnosoma_rotundatum_genome_assembly,_chromosome:_3	AUGUSTUS	CDS	102739533	102740035	1	+	2	ID=g17628.t1.CDS2;Parent=g17628.t1;
OU744338.1_Gymnosoma_rotundatum_genome_assembly,_chromosome:_3	AUGUSTUS	exon	102739533	102740035	.	+	.	ID=g17628.t1.exon2;Parent=g17628.t1;
OU744338.1_Gymnosoma_rotundatum_genome_assembly,_chromosome:_3	AUGUSTUS	stop_codon	102740033	102740035	.	+	0	ID=g17628.t1.stop1;Parent=g17628.t1;
OU744338.1_Gymnosoma_rotundatum_genome_assembly,_chromosome:_3	AUGUSTUS	gene	102740058	102742806	.	+	.	ID=g17629;
OU744338.1_Gymnosoma_rotundatum_genome_assembly,_chromosome:_3	AUGUSTUS	mRNA	102740058	102742806	1	+	.	ID=g17629.t1;Parent=g17629;
OU744338.1_Gymnosoma_rotundatum_genome_assembly,_chromosome:_3	AUGUSTUS	start_codon	102740058	102740060	.	+	0	ID=g17629.t1.start1;Parent=g17629.t1;
OU744338.1_Gymnosoma_rotundatum_genome_assembly,_chromosome:_3	AUGUSTUS	CDS	102740058	102740072	1	+	0	ID=g17629.t1.CDS1;Parent=g17629.t1;
OU744338.1_Gymnosoma_rotundatum_genome_assembly,_chromosome:_3	AUGUSTUS	exon	102740058	102740072	.	+	.	ID=g17629.t1.exon1;Parent=g17629.t1;
OU744338.1_Gymnosoma_rotundatum_genome_assembly,_chromosome:_3	AUGUSTUS	intron	102740073	102740143	1	+	.	ID=g17629.t1.intron1;Parent=g17629.t1;
OU744338.1_Gymnosoma_rotundatum_genome_assembly,_chromosome:_3	AUGUSTUS	CDS	102740144	102740325	1	+	0	ID=g17629.t1.CDS2;Parent=g17629.t1;
OU744338.1_Gymnosoma_rotundatum_genome_assembly,_chromosome:_3	AUGUSTUS	exon	102740144	102740325	.	+	.	ID=g17629.t1.exon2;Parent=g17629.t1;
OU744338.1_Gymnosoma_rotundatum_genome_assembly,_chromosome:_3	AUGUSTUS	intron	102740326	102742115	1	+	.	ID=g17629.t1.intron2;Parent=g17629.t1;
OU744338.1_Gymnosoma_rotundatum_genome_assembly,_chromosome:_3	AUGUSTUS	CDS	102742116	102742252	1	+	1	ID=g17629.t1.CDS3;Parent=g17629.t1;
OU744338.1_Gymnosoma_rotundatum_genome_assembly,_chromosome:_3	AUGUSTUS	exon	102742116	102742252	.	+	.	ID=g17629.t1.exon3;Parent=g17629.t1;
OU744338.1_Gymnosoma_rotundatum_genome_assembly,_chromosome:_3	AUGUSTUS	intron	102742253	102742312	1	+	.	ID=g17629.t1.intron3;Parent=g17629.t1;
OU744338.1_Gymnosoma_rotundatum_genome_assembly,_chromosome:_3	AUGUSTUS	CDS	102742313	102742806	1	+	2	ID=g17629.t1.CDS4;Parent=g17629.t1;
OU744338.1_Gymnosoma_rotundatum_genome_assembly,_chromosome:_3	AUGUSTUS	exon	102742313	102742806	.	+	.	ID=g17629.t1.exon4;Parent=g17629.t1;
OU744338.1_Gymnosoma_rotundatum_genome_assembly,_chromosome:_3	AUGUSTUS	stop_codon	102742804	102742806	.	+	0	ID=g17629.t1.stop1;Parent=g17629.t1;
OU744338.1_Gymnosoma_rotundatum_genome_assembly,_chromosome:_3	AUGUSTUS	gene	102783361	102783728	.	+	.	ID=g17630;
OU744338.1_Gymnosoma_rotundatum_genome_assembly,_chromosome:_3	AUGUSTUS	mRNA	102783361	102783728	0.94	+	.	ID=g17630.t1;Parent=g17630;
OU744338.1_Gymnosoma_rotundatum_genome_assembly,_chromosome:_3	AUGUSTUS	start_codon	102783361	102783363	.	+	0	ID=g17630.t1.start1;Parent=g17630.t1;
OU744338.1_Gymnosoma_rotundatum_genome_assembly,_chromosome:_3	AUGUSTUS	CDS	102783361	102783466	0.94	+	0	ID=g17630.t1.CDS1;Parent=g17630.t1;
OU744338.1_Gymnosoma_rotundatum_genome_assembly,_chromosome:_3	AUGUSTUS	exon	102783361	102783466	.	+	.	ID=g17630.t1.exon1;Parent=g17630.t1;
OU744338.1_Gymnosoma_rotundatum_genome_assembly,_chromosome:_3	AUGUSTUS	intron	102783467	102783510	0.94	+	.	ID=g17630.t1.intron1;Parent=g17630.t1;
OU744338.1_Gymnosoma_rotundatum_genome_assembly,_chromosome:_3	AUGUSTUS	CDS	102783511	102783728	1	+	2	ID=g17630.t1.CDS2;Parent=g17630.t1;
OU744338.1_Gymnosoma_rotundatum_genome_assembly,_chromosome:_3	AUGUSTUS	exon	102783511	102783728	.	+	.	ID=g17630.t1.exon2;Parent=g17630.t1;
OU744338.1_Gymnosoma_rotundatum_genome_assembly,_chromosome:_3	AUGUSTUS	stop_codon	102783726	102783728	.	+	0	ID=g17630.t1.stop1;Parent=g17630.t1;
OU744338.1_Gymnosoma_rotundatum_genome_assembly,_chromosome:_3	AUGUSTUS	gene	102783827	102785024	.	+	.	ID=g17631;
OU744338.1_Gymnosoma_rotundatum_genome_assembly,_chromosome:_3	AUGUSTUS	mRNA	102783827	102785024	0.5	+	.	ID=g17631.t1;Parent=g17631;
OU744338.1_Gymnosoma_rotundatum_genome_assembly,_chromosome:_3	AUGUSTUS	start_codon	102783827	102783829	.	+	0	ID=g17631.t1.start1;Parent=g17631.t1;
OU744338.1_Gymnosoma_rotundatum_genome_assembly,_chromosome:_3	AUGUSTUS	CDS	102783827	102783877	1	+	0	ID=g17631.t1.CDS1;Parent=g17631.t1;
OU744338.1_Gymnosoma_rotundatum_genome_assembly,_chromosome:_3	AUGUSTUS	exon	102783827	102783877	.	+	.	ID=g17631.t1.exon1;Parent=g17631.t1;
OU744338.1_Gymnosoma_rotundatum_genome_assembly,_chromosome:_3	AUGUSTUS	intron	102783878	102784338	0.97	+	.	ID=g17631.t1.intron1;Parent=g17631.t1;
OU744338.1_Gymnosoma_rotundatum_genome_assembly,_chromosome:_3	AUGUSTUS	CDS	102784339	102784504	0.97	+	0	ID=g17631.t1.CDS2;Parent=g17631.t1;
OU744338.1_Gymnosoma_rotundatum_genome_assembly,_chromosome:_3	AUGUSTUS	exon	102784339	102784504	.	+	.	ID=g17631.t1.exon2;Parent=g17631.t1;
OU744338.1_Gymnosoma_rotundatum_genome_assembly,_chromosome:_3	AUGUSTUS	intron	102784505	102784585	1	+	.	ID=g17631.t1.intron2;Parent=g17631.t1;
OU744338.1_Gymnosoma_rotundatum_genome_assembly,_chromosome:_3	AUGUSTUS	CDS	102784586	102784781	0.63	+	2	ID=g17631.t1.CDS3;Parent=g17631.t1;
OU744338.1_Gymnosoma_rotundatum_genome_assembly,_chromosome:_3	AUGUSTUS	exon	102784586	102784781	.	+	.	ID=g17631.t1.exon3;Parent=g17631.t1;
OU744338.1_Gymnosoma_rotundatum_genome_assembly,_chromosome:_3	AUGUSTUS	intron	102784782	102784930	0.51	+	.	ID=g17631.t1.intron3;Parent=g17631.t1;
OU744338.1_Gymnosoma_rotundatum_genome_assembly,_chromosome:_3	AUGUSTUS	CDS	102784931	102785024	0.51	+	1	ID=g17631.t1.CDS4;Parent=g17631.t1;
OU744338.1_Gymnosoma_rotundatum_genome_assembly,_chromosome:_3	AUGUSTUS	exon	102784931	102785024	.	+	.	ID=g17631.t1.exon4;Parent=g17631.t1;
OU744338.1_Gymnosoma_rotundatum_genome_assembly,_chromosome:_3	AUGUSTUS	stop_codon	102785022	102785024	.	+	0	ID=g17631.t1.stop1;Parent=g17631.t1;
OU744338.1_Gymnosoma_rotundatum_genome_assembly,_chromosome:_3	AUGUSTUS	gene	102824945	102852822	.	-	.	ID=g17632;
OU744338.1_Gymnosoma_rotundatum_genome_assembly,_chromosome:_3	AUGUSTUS	mRNA	102824945	102852822	0.7	-	.	ID=g17632.t1;Parent=g17632;
OU744338.1_Gymnosoma_rotundatum_genome_assembly,_chromosome:_3	AUGUSTUS	stop_codon	102824945	102824947	.	-	0	ID=g17632.t1.stop1;Parent=g17632.t1;
OU744338.1_Gymnosoma_rotundatum_genome_assembly,_chromosome:_3	AUGUSTUS	CDS	102824945	102825148	1	-	0	ID=g17632.t1.CDS1;Parent=g17632.t1;
OU744338.1_Gymnosoma_rotundatum_genome_assembly,_chromosome:_3	AUGUSTUS	exon	102824945	102825148	.	-	.	ID=g17632.t1.exon1;Parent=g17632.t1;
OU744338.1_Gymnosoma_rotundatum_genome_assembly,_chromosome:_3	AUGUSTUS	intron	102825149	102848239	1	-	.	ID=g17632.t1.intron1;Parent=g17632.t1;
OU744338.1_Gymnosoma_rotundatum_genome_assembly,_chromosome:_3	AUGUSTUS	CDS	102848240	102848436	1	-	2	ID=g17632.t1.CDS2;Parent=g17632.t1;
OU744338.1_Gymnosoma_rotundatum_genome_assembly,_chromosome:_3	AUGUSTUS	exon	102848240	102848436	.	-	.	ID=g17632.t1.exon2;Parent=g17632.t1;
OU744338.1_Gymnosoma_rotundatum_genome_assembly,_chromosome:_3	AUGUSTUS	intron	102848437	102852695	0.81	-	.	ID=g17632.t1.intron2;Parent=g17632.t1;
OU744338.1_Gymnosoma_rotundatum_genome_assembly,_chromosome:_3	AUGUSTUS	CDS	102852696	102852822	0.7	-	0	ID=g17632.t1.CDS3;Parent=g17632.t1;
OU744338.1_Gymnosoma_rotundatum_genome_assembly,_chromosome:_3	AUGUSTUS	exon	102852696	102852822	.	-	.	ID=g17632.t1.exon3;Parent=g17632.t1;
OU744338.1_Gymnosoma_rotundatum_genome_assembly,_chromosome:_3	AUGUSTUS	start_codon	102852820	102852822	.	-	0	ID=g17632.t1.start1;Parent=g17632.t1;
OU744338.1_Gymnosoma_rotundatum_genome_assembly,_chromosome:_3	AUGUSTUS	gene	102882576	102888690	.	-	.	ID=g17633;
OU744338.1_Gymnosoma_rotundatum_genome_assembly,_chromosome:_3	AUGUSTUS	mRNA	102882576	102888690	1	-	.	ID=g17633.t1;Parent=g17633;
OU744338.1_Gymnosoma_rotundatum_genome_assembly,_chromosome:_3	AUGUSTUS	stop_codon	102882576	102882578	.	-	0	ID=g17633.t1.stop1;Parent=g17633.t1;
OU744338.1_Gymnosoma_rotundatum_genome_assembly,_chromosome:_3	AUGUSTUS	CDS	102882576	102882769	1	-	2	ID=g17633.t1.CDS1;Parent=g17633.t1;
OU744338.1_Gymnosoma_rotundatum_genome_assembly,_chromosome:_3	AUGUSTUS	exon	102882576	102882769	.	-	.	ID=g17633.t1.exon1;Parent=g17633.t1;
OU744338.1_Gymnosoma_rotundatum_genome_assembly,_chromosome:_3	AUGUSTUS	intron	102882770	102887753	1	-	.	ID=g17633.t1.intron1;Parent=g17633.t1;
OU744338.1_Gymnosoma_rotundatum_genome_assembly,_chromosome:_3	AUGUSTUS	CDS	102887754	102888690	1	-	0	ID=g17633.t1.CDS2;Parent=g17633.t1;
OU744338.1_Gymnosoma_rotundatum_genome_assembly,_chromosome:_3	AUGUSTUS	exon	102887754	102888690	.	-	.	ID=g17633.t1.exon2;Parent=g17633.t1;
OU744338.1_Gymnosoma_rotundatum_genome_assembly,_chromosome:_3	AUGUSTUS	start_codon	102888688	102888690	.	-	0	ID=g17633.t1.start1;Parent=g17633.t1;
OU744338.1_Gymnosoma_rotundatum_genome_assembly,_chromosome:_3	AUGUSTUS	gene	102901438	102904915	.	+	.	ID=g17634;
OU744338.1_Gymnosoma_rotundatum_genome_assembly,_chromosome:_3	AUGUSTUS	mRNA	102901438	102904915	0.72	+	.	ID=g17634.t1;Parent=g17634;
OU744338.1_Gymnosoma_rotundatum_genome_assembly,_chromosome:_3	AUGUSTUS	start_codon	102901438	102901440	.	+	0	ID=g17634.t1.start1;Parent=g17634.t1;
OU744338.1_Gymnosoma_rotundatum_genome_assembly,_chromosome:_3	AUGUSTUS	CDS	102901438	102901464	0.72	+	0	ID=g17634.t1.CDS1;Parent=g17634.t1;
OU744338.1_Gymnosoma_rotundatum_genome_assembly,_chromosome:_3	AUGUSTUS	exon	102901438	102901464	.	+	.	ID=g17634.t1.exon1;Parent=g17634.t1;
OU744338.1_Gymnosoma_rotundatum_genome_assembly,_chromosome:_3	AUGUSTUS	intron	102901465	102904714	0.72	+	.	ID=g17634.t1.intron1;Parent=g17634.t1;
OU744338.1_Gymnosoma_rotundatum_genome_assembly,_chromosome:_3	AUGUSTUS	CDS	102904715	102904915	0.97	+	0	ID=g17634.t1.CDS2;Parent=g17634.t1;
OU744338.1_Gymnosoma_rotundatum_genome_assembly,_chromosome:_3	AUGUSTUS	exon	102904715	102904915	.	+	.	ID=g17634.t1.exon2;Parent=g17634.t1;
OU744338.1_Gymnosoma_rotundatum_genome_assembly,_chromosome:_3	AUGUSTUS	stop_codon	102904913	102904915	.	+	0	ID=g17634.t1.stop1;Parent=g17634.t1;
OU744338.1_Gymnosoma_rotundatum_genome_assembly,_chromosome:_3	AUGUSTUS	gene	103039149	103044199	.	+	.	ID=g17635;
OU744338.1_Gymnosoma_rotundatum_genome_assembly,_chromosome:_3	AUGUSTUS	mRNA	103039149	103044199	1	+	.	ID=g17635.t1;Parent=g17635;
OU744338.1_Gymnosoma_rotundatum_genome_assembly,_chromosome:_3	AUGUSTUS	start_codon	103039149	103039151	.	+	0	ID=g17635.t1.start1;Parent=g17635.t1;
OU744338.1_Gymnosoma_rotundatum_genome_assembly,_chromosome:_3	AUGUSTUS	CDS	103039149	103039461	1	+	0	ID=g17635.t1.CDS1;Parent=g17635.t1;
OU744338.1_Gymnosoma_rotundatum_genome_assembly,_chromosome:_3	AUGUSTUS	exon	103039149	103039461	.	+	.	ID=g17635.t1.exon1;Parent=g17635.t1;
OU744338.1_Gymnosoma_rotundatum_genome_assembly,_chromosome:_3	AUGUSTUS	intron	103039462	103039539	1	+	.	ID=g17635.t1.intron1;Parent=g17635.t1;
OU744338.1_Gymnosoma_rotundatum_genome_assembly,_chromosome:_3	AUGUSTUS	CDS	103039540	103039738	1	+	2	ID=g17635.t1.CDS2;Parent=g17635.t1;
OU744338.1_Gymnosoma_rotundatum_genome_assembly,_chromosome:_3	AUGUSTUS	exon	103039540	103039738	.	+	.	ID=g17635.t1.exon2;Parent=g17635.t1;
OU744338.1_Gymnosoma_rotundatum_genome_assembly,_chromosome:_3	AUGUSTUS	intron	103039739	103039810	1	+	.	ID=g17635.t1.intron2;Parent=g17635.t1;
OU744338.1_Gymnosoma_rotundatum_genome_assembly,_chromosome:_3	AUGUSTUS	CDS	103039811	103040206	1	+	1	ID=g17635.t1.CDS3;Parent=g17635.t1;
OU744338.1_Gymnosoma_rotundatum_genome_assembly,_chromosome:_3	AUGUSTUS	exon	103039811	103040206	.	+	.	ID=g17635.t1.exon3;Parent=g17635.t1;
OU744338.1_Gymnosoma_rotundatum_genome_assembly,_chromosome:_3	AUGUSTUS	intron	103040207	103040286	1	+	.	ID=g17635.t1.intron3;Parent=g17635.t1;
OU744338.1_Gymnosoma_rotundatum_genome_assembly,_chromosome:_3	AUGUSTUS	CDS	103040287	103040455	1	+	1	ID=g17635.t1.CDS4;Parent=g17635.t1;
OU744338.1_Gymnosoma_rotundatum_genome_assembly,_chromosome:_3	AUGUSTUS	exon	103040287	103040455	.	+	.	ID=g17635.t1.exon4;Parent=g17635.t1;
OU744338.1_Gymnosoma_rotundatum_genome_assembly,_chromosome:_3	AUGUSTUS	intron	103040456	103040560	1	+	.	ID=g17635.t1.intron4;Parent=g17635.t1;
OU744338.1_Gymnosoma_rotundatum_genome_assembly,_chromosome:_3	AUGUSTUS	CDS	103040561	103040800	1	+	0	ID=g17635.t1.CDS5;Parent=g17635.t1;
OU744338.1_Gymnosoma_rotundatum_genome_assembly,_chromosome:_3	AUGUSTUS	exon	103040561	103040800	.	+	.	ID=g17635.t1.exon5;Parent=g17635.t1;
OU744338.1_Gymnosoma_rotundatum_genome_assembly,_chromosome:_3	AUGUSTUS	intron	103040801	103043812	1	+	.	ID=g17635.t1.intron5;Parent=g17635.t1;
OU744338.1_Gymnosoma_rotundatum_genome_assembly,_chromosome:_3	AUGUSTUS	CDS	103043813	103044025	1	+	0	ID=g17635.t1.CDS6;Parent=g17635.t1;
OU744338.1_Gymnosoma_rotundatum_genome_assembly,_chromosome:_3	AUGUSTUS	exon	103043813	103044025	.	+	.	ID=g17635.t1.exon6;Parent=g17635.t1;
OU744338.1_Gymnosoma_rotundatum_genome_assembly,_chromosome:_3	AUGUSTUS	intron	103044026	103044088	1	+	.	ID=g17635.t1.intron6;Parent=g17635.t1;
OU744338.1_Gymnosoma_rotundatum_genome_assembly,_chromosome:_3	AUGUSTUS	CDS	103044089	103044199	1	+	0	ID=g17635.t1.CDS7;Parent=g17635.t1;
OU744338.1_Gymnosoma_rotundatum_genome_assembly,_chromosome:_3	AUGUSTUS	exon	103044089	103044199	.	+	.	ID=g17635.t1.exon7;Parent=g17635.t1;
OU744338.1_Gymnosoma_rotundatum_genome_assembly,_chromosome:_3	AUGUSTUS	stop_codon	103044197	103044199	.	+	0	ID=g17635.t1.stop1;Parent=g17635.t1;
OU744338.1_Gymnosoma_rotundatum_genome_assembly,_chromosome:_3	AUGUSTUS	gene	103075416	103076189	.	+	.	ID=g17636;
OU744338.1_Gymnosoma_rotundatum_genome_assembly,_chromosome:_3	AUGUSTUS	mRNA	103075416	103076189	1	+	.	ID=g17636.t1;Parent=g17636;
OU744338.1_Gymnosoma_rotundatum_genome_assembly,_chromosome:_3	AUGUSTUS	start_codon	103075416	103075418	.	+	0	ID=g17636.t1.start1;Parent=g17636.t1;
OU744338.1_Gymnosoma_rotundatum_genome_assembly,_chromosome:_3	AUGUSTUS	CDS	103075416	103075437	1	+	0	ID=g17636.t1.CDS1;Parent=g17636.t1;
OU744338.1_Gymnosoma_rotundatum_genome_assembly,_chromosome:_3	AUGUSTUS	exon	103075416	103075437	.	+	.	ID=g17636.t1.exon1;Parent=g17636.t1;
OU744338.1_Gymnosoma_rotundatum_genome_assembly,_chromosome:_3	AUGUSTUS	intron	103075438	103075556	1	+	.	ID=g17636.t1.intron1;Parent=g17636.t1;
OU744338.1_Gymnosoma_rotundatum_genome_assembly,_chromosome:_3	AUGUSTUS	CDS	103075557	103075660	1	+	2	ID=g17636.t1.CDS2;Parent=g17636.t1;
OU744338.1_Gymnosoma_rotundatum_genome_assembly,_chromosome:_3	AUGUSTUS	exon	103075557	103075660	.	+	.	ID=g17636.t1.exon2;Parent=g17636.t1;
OU744338.1_Gymnosoma_rotundatum_genome_assembly,_chromosome:_3	AUGUSTUS	intron	103075661	103075721	1	+	.	ID=g17636.t1.intron2;Parent=g17636.t1;
OU744338.1_Gymnosoma_rotundatum_genome_assembly,_chromosome:_3	AUGUSTUS	CDS	103075722	103075882	1	+	0	ID=g17636.t1.CDS3;Parent=g17636.t1;
OU744338.1_Gymnosoma_rotundatum_genome_assembly,_chromosome:_3	AUGUSTUS	exon	103075722	103075882	.	+	.	ID=g17636.t1.exon3;Parent=g17636.t1;
OU744338.1_Gymnosoma_rotundatum_genome_assembly,_chromosome:_3	AUGUSTUS	intron	103075883	103075951	1	+	.	ID=g17636.t1.intron3;Parent=g17636.t1;
OU744338.1_Gymnosoma_rotundatum_genome_assembly,_chromosome:_3	AUGUSTUS	CDS	103075952	103076189	1	+	1	ID=g17636.t1.CDS4;Parent=g17636.t1;
OU744338.1_Gymnosoma_rotundatum_genome_assembly,_chromosome:_3	AUGUSTUS	exon	103075952	103076189	.	+	.	ID=g17636.t1.exon4;Parent=g17636.t1;
OU744338.1_Gymnosoma_rotundatum_genome_assembly,_chromosome:_3	AUGUSTUS	stop_codon	103076187	103076189	.	+	0	ID=g17636.t1.stop1;Parent=g17636.t1;
OU744338.1_Gymnosoma_rotundatum_genome_assembly,_chromosome:_3	AUGUSTUS	gene	103091214	103094731	.	+	.	ID=g17637;
OU744338.1_Gymnosoma_rotundatum_genome_assembly,_chromosome:_3	AUGUSTUS	mRNA	103091214	103094731	0.7	+	.	ID=g17637.t1;Parent=g17637;
OU744338.1_Gymnosoma_rotundatum_genome_assembly,_chromosome:_3	AUGUSTUS	start_codon	103091214	103091216	.	+	0	ID=g17637.t1.start1;Parent=g17637.t1;
OU744338.1_Gymnosoma_rotundatum_genome_assembly,_chromosome:_3	AUGUSTUS	CDS	103091214	103091331	0.7	+	0	ID=g17637.t1.CDS1;Parent=g17637.t1;
OU744338.1_Gymnosoma_rotundatum_genome_assembly,_chromosome:_3	AUGUSTUS	exon	103091214	103091331	.	+	.	ID=g17637.t1.exon1;Parent=g17637.t1;
OU744338.1_Gymnosoma_rotundatum_genome_assembly,_chromosome:_3	AUGUSTUS	intron	103091332	103091404	1	+	.	ID=g17637.t1.intron1;Parent=g17637.t1;
OU744338.1_Gymnosoma_rotundatum_genome_assembly,_chromosome:_3	AUGUSTUS	CDS	103091405	103092709	1	+	2	ID=g17637.t1.CDS2;Parent=g17637.t1;
OU744338.1_Gymnosoma_rotundatum_genome_assembly,_chromosome:_3	AUGUSTUS	exon	103091405	103092709	.	+	.	ID=g17637.t1.exon2;Parent=g17637.t1;
OU744338.1_Gymnosoma_rotundatum_genome_assembly,_chromosome:_3	AUGUSTUS	intron	103092710	103092777	1	+	.	ID=g17637.t1.intron2;Parent=g17637.t1;
OU744338.1_Gymnosoma_rotundatum_genome_assembly,_chromosome:_3	AUGUSTUS	CDS	103092778	103093223	1	+	2	ID=g17637.t1.CDS3;Parent=g17637.t1;
OU744338.1_Gymnosoma_rotundatum_genome_assembly,_chromosome:_3	AUGUSTUS	exon	103092778	103093223	.	+	.	ID=g17637.t1.exon3;Parent=g17637.t1;
OU744338.1_Gymnosoma_rotundatum_genome_assembly,_chromosome:_3	AUGUSTUS	intron	103093224	103093283	1	+	.	ID=g17637.t1.intron3;Parent=g17637.t1;
OU744338.1_Gymnosoma_rotundatum_genome_assembly,_chromosome:_3	AUGUSTUS	CDS	103093284	103094568	1	+	0	ID=g17637.t1.CDS4;Parent=g17637.t1;
OU744338.1_Gymnosoma_rotundatum_genome_assembly,_chromosome:_3	AUGUSTUS	exon	103093284	103094568	.	+	.	ID=g17637.t1.exon4;Parent=g17637.t1;
OU744338.1_Gymnosoma_rotundatum_genome_assembly,_chromosome:_3	AUGUSTUS	intron	103094569	103094633	1	+	.	ID=g17637.t1.intron4;Parent=g17637.t1;
OU744338.1_Gymnosoma_rotundatum_genome_assembly,_chromosome:_3	AUGUSTUS	CDS	103094634	103094731	1	+	2	ID=g17637.t1.CDS5;Parent=g17637.t1;
OU744338.1_Gymnosoma_rotundatum_genome_assembly,_chromosome:_3	AUGUSTUS	exon	103094634	103094731	.	+	.	ID=g17637.t1.exon5;Parent=g17637.t1;
OU744338.1_Gymnosoma_rotundatum_genome_assembly,_chromosome:_3	AUGUSTUS	stop_codon	103094729	103094731	.	+	0	ID=g17637.t1.stop1;Parent=g17637.t1;
OU744338.1_Gymnosoma_rotundatum_genome_assembly,_chromosome:_3	AUGUSTUS	gene	103104885	103105247	.	+	.	ID=g17638;
OU744338.1_Gymnosoma_rotundatum_genome_assembly,_chromosome:_3	AUGUSTUS	mRNA	103104885	103105247	1	+	.	ID=g17638.t1;Parent=g17638;
OU744338.1_Gymnosoma_rotundatum_genome_assembly,_chromosome:_3	AUGUSTUS	start_codon	103104885	103104887	.	+	0	ID=g17638.t1.start1;Parent=g17638.t1;
OU744338.1_Gymnosoma_rotundatum_genome_assembly,_chromosome:_3	AUGUSTUS	CDS	103104885	103105247	1	+	0	ID=g17638.t1.CDS1;Parent=g17638.t1;
OU744338.1_Gymnosoma_rotundatum_genome_assembly,_chromosome:_3	AUGUSTUS	exon	103104885	103105247	.	+	.	ID=g17638.t1.exon1;Parent=g17638.t1;
OU744338.1_Gymnosoma_rotundatum_genome_assembly,_chromosome:_3	AUGUSTUS	stop_codon	103105245	103105247	.	+	0	ID=g17638.t1.stop1;Parent=g17638.t1;
OU744338.1_Gymnosoma_rotundatum_genome_assembly,_chromosome:_3	AUGUSTUS	gene	103255712	103255969	.	-	.	ID=g17639;
OU744338.1_Gymnosoma_rotundatum_genome_assembly,_chromosome:_3	AUGUSTUS	mRNA	103255712	103255969	0.84	-	.	ID=g17639.t1;Parent=g17639;
OU744338.1_Gymnosoma_rotundatum_genome_assembly,_chromosome:_3	AUGUSTUS	stop_codon	103255712	103255714	.	-	0	ID=g17639.t1.stop1;Parent=g17639.t1;
OU744338.1_Gymnosoma_rotundatum_genome_assembly,_chromosome:_3	AUGUSTUS	CDS	103255712	103255969	0.84	-	0	ID=g17639.t1.CDS1;Parent=g17639.t1;
OU744338.1_Gymnosoma_rotundatum_genome_assembly,_chromosome:_3	AUGUSTUS	exon	103255712	103255969	.	-	.	ID=g17639.t1.exon1;Parent=g17639.t1;
OU744338.1_Gymnosoma_rotundatum_genome_assembly,_chromosome:_3	AUGUSTUS	start_codon	103255967	103255969	.	-	0	ID=g17639.t1.start1;Parent=g17639.t1;
OU744338.1_Gymnosoma_rotundatum_genome_assembly,_chromosome:_3	AUGUSTUS	gene	103273995	103313496	.	+	.	ID=g17640;
OU744338.1_Gymnosoma_rotundatum_genome_assembly,_chromosome:_3	AUGUSTUS	mRNA	103273995	103313496	0.35	+	.	ID=g17640.t1;Parent=g17640;
OU744338.1_Gymnosoma_rotundatum_genome_assembly,_chromosome:_3	AUGUSTUS	start_codon	103273995	103273997	.	+	0	ID=g17640.t1.start1;Parent=g17640.t1;
OU744338.1_Gymnosoma_rotundatum_genome_assembly,_chromosome:_3	AUGUSTUS	CDS	103273995	103274088	0.39	+	0	ID=g17640.t1.CDS1;Parent=g17640.t1;
OU744338.1_Gymnosoma_rotundatum_genome_assembly,_chromosome:_3	AUGUSTUS	exon	103273995	103274088	.	+	.	ID=g17640.t1.exon1;Parent=g17640.t1;
OU744338.1_Gymnosoma_rotundatum_genome_assembly,_chromosome:_3	AUGUSTUS	intron	103274089	103276344	0.38	+	.	ID=g17640.t1.intron1;Parent=g17640.t1;
OU744338.1_Gymnosoma_rotundatum_genome_assembly,_chromosome:_3	AUGUSTUS	CDS	103276345	103276509	0.72	+	2	ID=g17640.t1.CDS2;Parent=g17640.t1;
OU744338.1_Gymnosoma_rotundatum_genome_assembly,_chromosome:_3	AUGUSTUS	exon	103276345	103276509	.	+	.	ID=g17640.t1.exon2;Parent=g17640.t1;
OU744338.1_Gymnosoma_rotundatum_genome_assembly,_chromosome:_3	AUGUSTUS	intron	103276510	103282765	0.93	+	.	ID=g17640.t1.intron2;Parent=g17640.t1;
OU744338.1_Gymnosoma_rotundatum_genome_assembly,_chromosome:_3	AUGUSTUS	CDS	103282766	103283000	0.97	+	2	ID=g17640.t1.CDS3;Parent=g17640.t1;
OU744338.1_Gymnosoma_rotundatum_genome_assembly,_chromosome:_3	AUGUSTUS	exon	103282766	103283000	.	+	.	ID=g17640.t1.exon3;Parent=g17640.t1;
OU744338.1_Gymnosoma_rotundatum_genome_assembly,_chromosome:_3	AUGUSTUS	intron	103283001	103293849	0.98	+	.	ID=g17640.t1.intron3;Parent=g17640.t1;
OU744338.1_Gymnosoma_rotundatum_genome_assembly,_chromosome:_3	AUGUSTUS	CDS	103293850	103294006	0.98	+	1	ID=g17640.t1.CDS4;Parent=g17640.t1;
OU744338.1_Gymnosoma_rotundatum_genome_assembly,_chromosome:_3	AUGUSTUS	exon	103293850	103294006	.	+	.	ID=g17640.t1.exon4;Parent=g17640.t1;
OU744338.1_Gymnosoma_rotundatum_genome_assembly,_chromosome:_3	AUGUSTUS	intron	103294007	103294073	1	+	.	ID=g17640.t1.intron4;Parent=g17640.t1;
OU744338.1_Gymnosoma_rotundatum_genome_assembly,_chromosome:_3	AUGUSTUS	CDS	103294074	103294340	1	+	0	ID=g17640.t1.CDS5;Parent=g17640.t1;
OU744338.1_Gymnosoma_rotundatum_genome_assembly,_chromosome:_3	AUGUSTUS	exon	103294074	103294340	.	+	.	ID=g17640.t1.exon5;Parent=g17640.t1;
OU744338.1_Gymnosoma_rotundatum_genome_assembly,_chromosome:_3	AUGUSTUS	intron	103294341	103311026	1	+	.	ID=g17640.t1.intron5;Parent=g17640.t1;
OU744338.1_Gymnosoma_rotundatum_genome_assembly,_chromosome:_3	AUGUSTUS	CDS	103311027	103311556	1	+	0	ID=g17640.t1.CDS6;Parent=g17640.t1;
OU744338.1_Gymnosoma_rotundatum_genome_assembly,_chromosome:_3	AUGUSTUS	exon	103311027	103311556	.	+	.	ID=g17640.t1.exon6;Parent=g17640.t1;
OU744338.1_Gymnosoma_rotundatum_genome_assembly,_chromosome:_3	AUGUSTUS	intron	103311557	103311632	1	+	.	ID=g17640.t1.intron6;Parent=g17640.t1;
OU744338.1_Gymnosoma_rotundatum_genome_assembly,_chromosome:_3	AUGUSTUS	CDS	103311633	103311802	1	+	1	ID=g17640.t1.CDS7;Parent=g17640.t1;
OU744338.1_Gymnosoma_rotundatum_genome_assembly,_chromosome:_3	AUGUSTUS	exon	103311633	103311802	.	+	.	ID=g17640.t1.exon7;Parent=g17640.t1;
OU744338.1_Gymnosoma_rotundatum_genome_assembly,_chromosome:_3	AUGUSTUS	intron	103311803	103313062	1	+	.	ID=g17640.t1.intron7;Parent=g17640.t1;
OU744338.1_Gymnosoma_rotundatum_genome_assembly,_chromosome:_3	AUGUSTUS	CDS	103313063	103313496	1	+	2	ID=g17640.t1.CDS8;Parent=g17640.t1;
OU744338.1_Gymnosoma_rotundatum_genome_assembly,_chromosome:_3	AUGUSTUS	exon	103313063	103313496	.	+	.	ID=g17640.t1.exon8;Parent=g17640.t1;
OU744338.1_Gymnosoma_rotundatum_genome_assembly,_chromosome:_3	AUGUSTUS	stop_codon	103313494	103313496	.	+	0	ID=g17640.t1.stop1;Parent=g17640.t1;
OU744338.1_Gymnosoma_rotundatum_genome_assembly,_chromosome:_3	GeneMark.hmm3	mRNA	103276347	103283004	.	+	.	ID=g17640.t2;Parent=g17640;
OU744338.1_Gymnosoma_rotundatum_genome_assembly,_chromosome:_3	GeneMark.hmm3	start_codon	103276347	103276349	.	+	0	ID=g17640.t2.start1;Parent=g17640.t2;
OU744338.1_Gymnosoma_rotundatum_genome_assembly,_chromosome:_3	GeneMark.hmm3	CDS	103276347	103276509	.	+	0	ID=g17640.t2.CDS1;Parent=g17640.t2;
OU744338.1_Gymnosoma_rotundatum_genome_assembly,_chromosome:_3	GeneMark.hmm3	exon	103276347	103276509	0	+	.	ID=g17640.t2.exon1;Parent=g17640.t2;
OU744338.1_Gymnosoma_rotundatum_genome_assembly,_chromosome:_3	GeneMark.hmm3	intron	103276510	103282765	.	+	2	ID=g17640.t2.intron1;Parent=g17640.t2;
OU744338.1_Gymnosoma_rotundatum_genome_assembly,_chromosome:_3	GeneMark.hmm3	CDS	103282766	103283004	.	+	2	ID=g17640.t2.CDS2;Parent=g17640.t2;
OU744338.1_Gymnosoma_rotundatum_genome_assembly,_chromosome:_3	GeneMark.hmm3	exon	103282766	103283004	0	+	.	ID=g17640.t2.exon2;Parent=g17640.t2;
OU744338.1_Gymnosoma_rotundatum_genome_assembly,_chromosome:_3	GeneMark.hmm3	stop_codon	103283002	103283004	.	+	0	ID=g17640.t2.stop1;Parent=g17640.t2;
OU744338.1_Gymnosoma_rotundatum_genome_assembly,_chromosome:_3	AUGUSTUS	gene	103323662	103324130	.	-	.	ID=g17641;
OU744338.1_Gymnosoma_rotundatum_genome_assembly,_chromosome:_3	AUGUSTUS	mRNA	103323662	103324130	1	-	.	ID=g17641.t1;Parent=g17641;
OU744338.1_Gymnosoma_rotundatum_genome_assembly,_chromosome:_3	AUGUSTUS	stop_codon	103323662	103323664	.	-	0	ID=g17641.t1.stop1;Parent=g17641.t1;
OU744338.1_Gymnosoma_rotundatum_genome_assembly,_chromosome:_3	AUGUSTUS	CDS	103323662	103323775	1	-	0	ID=g17641.t1.CDS1;Parent=g17641.t1;
OU744338.1_Gymnosoma_rotundatum_genome_assembly,_chromosome:_3	AUGUSTUS	exon	103323662	103323775	.	-	.	ID=g17641.t1.exon1;Parent=g17641.t1;
OU744338.1_Gymnosoma_rotundatum_genome_assembly,_chromosome:_3	AUGUSTUS	intron	103323776	103323834	1	-	.	ID=g17641.t1.intron1;Parent=g17641.t1;
OU744338.1_Gymnosoma_rotundatum_genome_assembly,_chromosome:_3	AUGUSTUS	CDS	103323835	103324074	1	-	0	ID=g17641.t1.CDS2;Parent=g17641.t1;
OU744338.1_Gymnosoma_rotundatum_genome_assembly,_chromosome:_3	AUGUSTUS	exon	103323835	103324074	.	-	.	ID=g17641.t1.exon2;Parent=g17641.t1;
OU744338.1_Gymnosoma_rotundatum_genome_assembly,_chromosome:_3	AUGUSTUS	intron	103324075	103324127	1	-	.	ID=g17641.t1.intron2;Parent=g17641.t1;
OU744338.1_Gymnosoma_rotundatum_genome_assembly,_chromosome:_3	AUGUSTUS	CDS	103324128	103324130	1	-	0	ID=g17641.t1.CDS3;Parent=g17641.t1;
OU744338.1_Gymnosoma_rotundatum_genome_assembly,_chromosome:_3	AUGUSTUS	exon	103324128	103324130	.	-	.	ID=g17641.t1.exon3;Parent=g17641.t1;
OU744338.1_Gymnosoma_rotundatum_genome_assembly,_chromosome:_3	AUGUSTUS	start_codon	103324128	103324130	.	-	0	ID=g17641.t1.start1;Parent=g17641.t1;
OU744338.1_Gymnosoma_rotundatum_genome_assembly,_chromosome:_3	AUGUSTUS	gene	103329700	103337549	.	+	.	ID=g17642;
OU744338.1_Gymnosoma_rotundatum_genome_assembly,_chromosome:_3	AUGUSTUS	mRNA	103329700	103337549	1	+	.	ID=g17642.t1;Parent=g17642;
OU744338.1_Gymnosoma_rotundatum_genome_assembly,_chromosome:_3	AUGUSTUS	start_codon	103329700	103329702	.	+	0	ID=g17642.t1.start1;Parent=g17642.t1;
OU744338.1_Gymnosoma_rotundatum_genome_assembly,_chromosome:_3	AUGUSTUS	CDS	103329700	103329872	1	+	0	ID=g17642.t1.CDS1;Parent=g17642.t1;
OU744338.1_Gymnosoma_rotundatum_genome_assembly,_chromosome:_3	AUGUSTUS	exon	103329700	103329872	.	+	.	ID=g17642.t1.exon1;Parent=g17642.t1;
OU744338.1_Gymnosoma_rotundatum_genome_assembly,_chromosome:_3	AUGUSTUS	intron	103329873	103334618	1	+	.	ID=g17642.t1.intron1;Parent=g17642.t1;
OU744338.1_Gymnosoma_rotundatum_genome_assembly,_chromosome:_3	AUGUSTUS	CDS	103334619	103334902	1	+	1	ID=g17642.t1.CDS2;Parent=g17642.t1;
OU744338.1_Gymnosoma_rotundatum_genome_assembly,_chromosome:_3	AUGUSTUS	exon	103334619	103334902	.	+	.	ID=g17642.t1.exon2;Parent=g17642.t1;
OU744338.1_Gymnosoma_rotundatum_genome_assembly,_chromosome:_3	AUGUSTUS	intron	103334903	103334962	1	+	.	ID=g17642.t1.intron2;Parent=g17642.t1;
OU744338.1_Gymnosoma_rotundatum_genome_assembly,_chromosome:_3	AUGUSTUS	CDS	103334963	103335249	1	+	2	ID=g17642.t1.CDS3;Parent=g17642.t1;
OU744338.1_Gymnosoma_rotundatum_genome_assembly,_chromosome:_3	AUGUSTUS	exon	103334963	103335249	.	+	.	ID=g17642.t1.exon3;Parent=g17642.t1;
OU744338.1_Gymnosoma_rotundatum_genome_assembly,_chromosome:_3	AUGUSTUS	intron	103335250	103336307	1	+	.	ID=g17642.t1.intron3;Parent=g17642.t1;
OU744338.1_Gymnosoma_rotundatum_genome_assembly,_chromosome:_3	AUGUSTUS	CDS	103336308	103337549	1	+	0	ID=g17642.t1.CDS4;Parent=g17642.t1;
OU744338.1_Gymnosoma_rotundatum_genome_assembly,_chromosome:_3	AUGUSTUS	exon	103336308	103337549	.	+	.	ID=g17642.t1.exon4;Parent=g17642.t1;
OU744338.1_Gymnosoma_rotundatum_genome_assembly,_chromosome:_3	AUGUSTUS	stop_codon	103337547	103337549	.	+	0	ID=g17642.t1.stop1;Parent=g17642.t1;
OU744338.1_Gymnosoma_rotundatum_genome_assembly,_chromosome:_3	AUGUSTUS	gene	103347125	103348297	.	-	.	ID=g17643;
OU744338.1_Gymnosoma_rotundatum_genome_assembly,_chromosome:_3	AUGUSTUS	mRNA	103347125	103348297	0.46	-	.	ID=g17643.t1;Parent=g17643;
OU744338.1_Gymnosoma_rotundatum_genome_assembly,_chromosome:_3	AUGUSTUS	stop_codon	103347125	103347127	.	-	0	ID=g17643.t1.stop1;Parent=g17643.t1;
OU744338.1_Gymnosoma_rotundatum_genome_assembly,_chromosome:_3	AUGUSTUS	CDS	103347125	103347152	0.46	-	1	ID=g17643.t1.CDS1;Parent=g17643.t1;
OU744338.1_Gymnosoma_rotundatum_genome_assembly,_chromosome:_3	AUGUSTUS	exon	103347125	103347152	.	-	.	ID=g17643.t1.exon1;Parent=g17643.t1;
OU744338.1_Gymnosoma_rotundatum_genome_assembly,_chromosome:_3	AUGUSTUS	intron	103347153	103347638	0.46	-	.	ID=g17643.t1.intron1;Parent=g17643.t1;
OU744338.1_Gymnosoma_rotundatum_genome_assembly,_chromosome:_3	AUGUSTUS	CDS	103347639	103347772	0.49	-	0	ID=g17643.t1.CDS2;Parent=g17643.t1;
OU744338.1_Gymnosoma_rotundatum_genome_assembly,_chromosome:_3	AUGUSTUS	exon	103347639	103347772	.	-	.	ID=g17643.t1.exon2;Parent=g17643.t1;
OU744338.1_Gymnosoma_rotundatum_genome_assembly,_chromosome:_3	AUGUSTUS	intron	103347773	103347841	1	-	.	ID=g17643.t1.intron2;Parent=g17643.t1;
OU744338.1_Gymnosoma_rotundatum_genome_assembly,_chromosome:_3	AUGUSTUS	CDS	103347842	103348297	1	-	0	ID=g17643.t1.CDS3;Parent=g17643.t1;
OU744338.1_Gymnosoma_rotundatum_genome_assembly,_chromosome:_3	AUGUSTUS	exon	103347842	103348297	.	-	.	ID=g17643.t1.exon3;Parent=g17643.t1;
OU744338.1_Gymnosoma_rotundatum_genome_assembly,_chromosome:_3	AUGUSTUS	start_codon	103348295	103348297	.	-	0	ID=g17643.t1.start1;Parent=g17643.t1;
OU744338.1_Gymnosoma_rotundatum_genome_assembly,_chromosome:_3	AUGUSTUS	gene	103438722	103439000	.	-	.	ID=g17644;
OU744338.1_Gymnosoma_rotundatum_genome_assembly,_chromosome:_3	AUGUSTUS	mRNA	103438722	103439000	0.59	-	.	ID=g17644.t1;Parent=g17644;
OU744338.1_Gymnosoma_rotundatum_genome_assembly,_chromosome:_3	AUGUSTUS	stop_codon	103438722	103438724	.	-	0	ID=g17644.t1.stop1;Parent=g17644.t1;
OU744338.1_Gymnosoma_rotundatum_genome_assembly,_chromosome:_3	AUGUSTUS	CDS	103438722	103439000	0.59	-	0	ID=g17644.t1.CDS1;Parent=g17644.t1;
OU744338.1_Gymnosoma_rotundatum_genome_assembly,_chromosome:_3	AUGUSTUS	exon	103438722	103439000	.	-	.	ID=g17644.t1.exon1;Parent=g17644.t1;
OU744338.1_Gymnosoma_rotundatum_genome_assembly,_chromosome:_3	AUGUSTUS	start_codon	103438998	103439000	.	-	0	ID=g17644.t1.start1;Parent=g17644.t1;
OU744338.1_Gymnosoma_rotundatum_genome_assembly,_chromosome:_3	AUGUSTUS	gene	103440507	103441634	.	-	.	ID=g17645;
OU744338.1_Gymnosoma_rotundatum_genome_assembly,_chromosome:_3	AUGUSTUS	mRNA	103440507	103441634	1	-	.	ID=g17645.t1;Parent=g17645;
OU744338.1_Gymnosoma_rotundatum_genome_assembly,_chromosome:_3	AUGUSTUS	stop_codon	103440507	103440509	.	-	0	ID=g17645.t1.stop1;Parent=g17645.t1;
OU744338.1_Gymnosoma_rotundatum_genome_assembly,_chromosome:_3	AUGUSTUS	CDS	103440507	103441634	1	-	0	ID=g17645.t1.CDS1;Parent=g17645.t1;
OU744338.1_Gymnosoma_rotundatum_genome_assembly,_chromosome:_3	AUGUSTUS	exon	103440507	103441634	.	-	.	ID=g17645.t1.exon1;Parent=g17645.t1;
OU744338.1_Gymnosoma_rotundatum_genome_assembly,_chromosome:_3	AUGUSTUS	start_codon	103441632	103441634	.	-	0	ID=g17645.t1.start1;Parent=g17645.t1;
OU744338.1_Gymnosoma_rotundatum_genome_assembly,_chromosome:_3	AUGUSTUS	gene	103441961	103443268	.	-	.	ID=g17646;
OU744338.1_Gymnosoma_rotundatum_genome_assembly,_chromosome:_3	AUGUSTUS	mRNA	103441961	103443268	1	-	.	ID=g17646.t1;Parent=g17646;
OU744338.1_Gymnosoma_rotundatum_genome_assembly,_chromosome:_3	AUGUSTUS	stop_codon	103441961	103441963	.	-	0	ID=g17646.t1.stop1;Parent=g17646.t1;
OU744338.1_Gymnosoma_rotundatum_genome_assembly,_chromosome:_3	AUGUSTUS	CDS	103441961	103443268	1	-	0	ID=g17646.t1.CDS1;Parent=g17646.t1;
OU744338.1_Gymnosoma_rotundatum_genome_assembly,_chromosome:_3	AUGUSTUS	exon	103441961	103443268	.	-	.	ID=g17646.t1.exon1;Parent=g17646.t1;
OU744338.1_Gymnosoma_rotundatum_genome_assembly,_chromosome:_3	AUGUSTUS	start_codon	103443266	103443268	.	-	0	ID=g17646.t1.start1;Parent=g17646.t1;
OU744338.1_Gymnosoma_rotundatum_genome_assembly,_chromosome:_3	AUGUSTUS	gene	103521683	103523068	.	-	.	ID=g17647;
OU744338.1_Gymnosoma_rotundatum_genome_assembly,_chromosome:_3	AUGUSTUS	mRNA	103521683	103523068	0.08	-	.	ID=g17647.t1;Parent=g17647;
OU744338.1_Gymnosoma_rotundatum_genome_assembly,_chromosome:_3	AUGUSTUS	stop_codon	103521683	103521685	.	-	0	ID=g17647.t1.stop1;Parent=g17647.t1;
OU744338.1_Gymnosoma_rotundatum_genome_assembly,_chromosome:_3	AUGUSTUS	CDS	103521683	103521907	0.54	-	0	ID=g17647.t1.CDS1;Parent=g17647.t1;
OU744338.1_Gymnosoma_rotundatum_genome_assembly,_chromosome:_3	AUGUSTUS	exon	103521683	103521907	.	-	.	ID=g17647.t1.exon1;Parent=g17647.t1;
OU744338.1_Gymnosoma_rotundatum_genome_assembly,_chromosome:_3	AUGUSTUS	intron	103521908	103522038	0.44	-	.	ID=g17647.t1.intron1;Parent=g17647.t1;
OU744338.1_Gymnosoma_rotundatum_genome_assembly,_chromosome:_3	AUGUSTUS	CDS	103522039	103522424	0.19	-	2	ID=g17647.t1.CDS2;Parent=g17647.t1;
OU744338.1_Gymnosoma_rotundatum_genome_assembly,_chromosome:_3	AUGUSTUS	exon	103522039	103522424	.	-	.	ID=g17647.t1.exon2;Parent=g17647.t1;
OU744338.1_Gymnosoma_rotundatum_genome_assembly,_chromosome:_3	AUGUSTUS	intron	103522425	103522536	0.37	-	.	ID=g17647.t1.intron2;Parent=g17647.t1;
OU744338.1_Gymnosoma_rotundatum_genome_assembly,_chromosome:_3	AUGUSTUS	CDS	103522537	103523068	0.43	-	0	ID=g17647.t1.CDS3;Parent=g17647.t1;
OU744338.1_Gymnosoma_rotundatum_genome_assembly,_chromosome:_3	AUGUSTUS	exon	103522537	103523068	.	-	.	ID=g17647.t1.exon3;Parent=g17647.t1;
OU744338.1_Gymnosoma_rotundatum_genome_assembly,_chromosome:_3	AUGUSTUS	start_codon	103523066	103523068	.	-	0	ID=g17647.t1.start1;Parent=g17647.t1;
OU744338.1_Gymnosoma_rotundatum_genome_assembly,_chromosome:_3	AUGUSTUS	gene	103523290	103524390	.	-	.	ID=g17648;
OU744338.1_Gymnosoma_rotundatum_genome_assembly,_chromosome:_3	AUGUSTUS	mRNA	103523290	103524390	0.42	-	.	ID=g17648.t1;Parent=g17648;
OU744338.1_Gymnosoma_rotundatum_genome_assembly,_chromosome:_3	AUGUSTUS	stop_codon	103523290	103523292	.	-	0	ID=g17648.t1.stop1;Parent=g17648.t1;
OU744338.1_Gymnosoma_rotundatum_genome_assembly,_chromosome:_3	AUGUSTUS	CDS	103523290	103524390	0.42	-	0	ID=g17648.t1.CDS1;Parent=g17648.t1;
OU744338.1_Gymnosoma_rotundatum_genome_assembly,_chromosome:_3	AUGUSTUS	exon	103523290	103524390	.	-	.	ID=g17648.t1.exon1;Parent=g17648.t1;
OU744338.1_Gymnosoma_rotundatum_genome_assembly,_chromosome:_3	AUGUSTUS	start_codon	103524388	103524390	.	-	0	ID=g17648.t1.start1;Parent=g17648.t1;
OU744338.1_Gymnosoma_rotundatum_genome_assembly,_chromosome:_3	AUGUSTUS	gene	103584079	103584467	.	-	.	ID=g17649;
OU744338.1_Gymnosoma_rotundatum_genome_assembly,_chromosome:_3	AUGUSTUS	mRNA	103584079	103584467	0.5	-	.	ID=g17649.t1;Parent=g17649;
OU744338.1_Gymnosoma_rotundatum_genome_assembly,_chromosome:_3	AUGUSTUS	stop_codon	103584079	103584081	.	-	0	ID=g17649.t1.stop1;Parent=g17649.t1;
OU744338.1_Gymnosoma_rotundatum_genome_assembly,_chromosome:_3	AUGUSTUS	CDS	103584079	103584193	0.5	-	1	ID=g17649.t1.CDS1;Parent=g17649.t1;
OU744338.1_Gymnosoma_rotundatum_genome_assembly,_chromosome:_3	AUGUSTUS	exon	103584079	103584193	.	-	.	ID=g17649.t1.exon1;Parent=g17649.t1;
OU744338.1_Gymnosoma_rotundatum_genome_assembly,_chromosome:_3	AUGUSTUS	intron	103584194	103584372	0.5	-	.	ID=g17649.t1.intron1;Parent=g17649.t1;
OU744338.1_Gymnosoma_rotundatum_genome_assembly,_chromosome:_3	AUGUSTUS	CDS	103584373	103584467	0.93	-	0	ID=g17649.t1.CDS2;Parent=g17649.t1;
OU744338.1_Gymnosoma_rotundatum_genome_assembly,_chromosome:_3	AUGUSTUS	exon	103584373	103584467	.	-	.	ID=g17649.t1.exon2;Parent=g17649.t1;
OU744338.1_Gymnosoma_rotundatum_genome_assembly,_chromosome:_3	AUGUSTUS	start_codon	103584465	103584467	.	-	0	ID=g17649.t1.start1;Parent=g17649.t1;
OU744338.1_Gymnosoma_rotundatum_genome_assembly,_chromosome:_3	AUGUSTUS	gene	103701889	103703872	.	-	.	ID=g17650;
OU744338.1_Gymnosoma_rotundatum_genome_assembly,_chromosome:_3	AUGUSTUS	mRNA	103701889	103703872	0.22	-	.	ID=g17650.t1;Parent=g17650;
OU744338.1_Gymnosoma_rotundatum_genome_assembly,_chromosome:_3	AUGUSTUS	stop_codon	103701889	103701891	.	-	0	ID=g17650.t1.stop1;Parent=g17650.t1;
OU744338.1_Gymnosoma_rotundatum_genome_assembly,_chromosome:_3	AUGUSTUS	CDS	103701889	103702115	0.96	-	2	ID=g17650.t1.CDS1;Parent=g17650.t1;
OU744338.1_Gymnosoma_rotundatum_genome_assembly,_chromosome:_3	AUGUSTUS	exon	103701889	103702115	.	-	.	ID=g17650.t1.exon1;Parent=g17650.t1;
OU744338.1_Gymnosoma_rotundatum_genome_assembly,_chromosome:_3	AUGUSTUS	intron	103702116	103703625	0.22	-	.	ID=g17650.t1.intron1;Parent=g17650.t1;
OU744338.1_Gymnosoma_rotundatum_genome_assembly,_chromosome:_3	AUGUSTUS	CDS	103703626	103703872	0.23	-	0	ID=g17650.t1.CDS2;Parent=g17650.t1;
OU744338.1_Gymnosoma_rotundatum_genome_assembly,_chromosome:_3	AUGUSTUS	exon	103703626	103703872	.	-	.	ID=g17650.t1.exon2;Parent=g17650.t1;
OU744338.1_Gymnosoma_rotundatum_genome_assembly,_chromosome:_3	AUGUSTUS	start_codon	103703870	103703872	.	-	0	ID=g17650.t1.start1;Parent=g17650.t1;
OU744338.1_Gymnosoma_rotundatum_genome_assembly,_chromosome:_3	AUGUSTUS	gene	103706259	103710249	.	+	.	ID=g17651;
OU744338.1_Gymnosoma_rotundatum_genome_assembly,_chromosome:_3	AUGUSTUS	mRNA	103706259	103710249	0.9	+	.	ID=g17651.t1;Parent=g17651;
OU744338.1_Gymnosoma_rotundatum_genome_assembly,_chromosome:_3	AUGUSTUS	start_codon	103706259	103706261	.	+	0	ID=g17651.t1.start1;Parent=g17651.t1;
OU744338.1_Gymnosoma_rotundatum_genome_assembly,_chromosome:_3	AUGUSTUS	CDS	103706259	103706760	1	+	0	ID=g17651.t1.CDS1;Parent=g17651.t1;
OU744338.1_Gymnosoma_rotundatum_genome_assembly,_chromosome:_3	AUGUSTUS	exon	103706259	103706760	.	+	.	ID=g17651.t1.exon1;Parent=g17651.t1;
OU744338.1_Gymnosoma_rotundatum_genome_assembly,_chromosome:_3	AUGUSTUS	intron	103706761	103710022	0.9	+	.	ID=g17651.t1.intron1;Parent=g17651.t1;
OU744338.1_Gymnosoma_rotundatum_genome_assembly,_chromosome:_3	AUGUSTUS	CDS	103710023	103710249	0.9	+	2	ID=g17651.t1.CDS2;Parent=g17651.t1;
OU744338.1_Gymnosoma_rotundatum_genome_assembly,_chromosome:_3	AUGUSTUS	exon	103710023	103710249	.	+	.	ID=g17651.t1.exon2;Parent=g17651.t1;
OU744338.1_Gymnosoma_rotundatum_genome_assembly,_chromosome:_3	AUGUSTUS	stop_codon	103710247	103710249	.	+	0	ID=g17651.t1.stop1;Parent=g17651.t1;
OU744338.1_Gymnosoma_rotundatum_genome_assembly,_chromosome:_3	AUGUSTUS	mRNA	103706259	103707132	0.55	+	.	ID=g17651.t2;Parent=g17651;
OU744338.1_Gymnosoma_rotundatum_genome_assembly,_chromosome:_3	AUGUSTUS	start_codon	103706259	103706261	.	+	0	ID=g17651.t2.start1;Parent=g17651.t2;
OU744338.1_Gymnosoma_rotundatum_genome_assembly,_chromosome:_3	AUGUSTUS	CDS	103706259	103706760	0.99	+	0	ID=g17651.t2.CDS1;Parent=g17651.t2;
OU744338.1_Gymnosoma_rotundatum_genome_assembly,_chromosome:_3	AUGUSTUS	exon	103706259	103706760	.	+	.	ID=g17651.t2.exon1;Parent=g17651.t2;
OU744338.1_Gymnosoma_rotundatum_genome_assembly,_chromosome:_3	AUGUSTUS	intron	103706761	103707124	0.55	+	.	ID=g17651.t2.intron1;Parent=g17651.t2;
OU744338.1_Gymnosoma_rotundatum_genome_assembly,_chromosome:_3	AUGUSTUS	CDS	103707125	103707132	0.55	+	2	ID=g17651.t2.CDS2;Parent=g17651.t2;
OU744338.1_Gymnosoma_rotundatum_genome_assembly,_chromosome:_3	AUGUSTUS	exon	103707125	103707132	.	+	.	ID=g17651.t2.exon2;Parent=g17651.t2;
OU744338.1_Gymnosoma_rotundatum_genome_assembly,_chromosome:_3	AUGUSTUS	stop_codon	103707130	103707132	.	+	0	ID=g17651.t2.stop1;Parent=g17651.t2;
OU744338.1_Gymnosoma_rotundatum_genome_assembly,_chromosome:_3	AUGUSTUS	mRNA	103706259	103707877	0.46	+	.	ID=g17651.t3;Parent=g17651;
OU744338.1_Gymnosoma_rotundatum_genome_assembly,_chromosome:_3	AUGUSTUS	start_codon	103706259	103706261	.	+	0	ID=g17651.t3.start1;Parent=g17651.t3;
OU744338.1_Gymnosoma_rotundatum_genome_assembly,_chromosome:_3	AUGUSTUS	CDS	103706259	103706760	0.99	+	0	ID=g17651.t3.CDS1;Parent=g17651.t3;
OU744338.1_Gymnosoma_rotundatum_genome_assembly,_chromosome:_3	AUGUSTUS	exon	103706259	103706760	.	+	.	ID=g17651.t3.exon1;Parent=g17651.t3;
OU744338.1_Gymnosoma_rotundatum_genome_assembly,_chromosome:_3	AUGUSTUS	intron	103706761	103707872	0.46	+	.	ID=g17651.t3.intron1;Parent=g17651.t3;
OU744338.1_Gymnosoma_rotundatum_genome_assembly,_chromosome:_3	AUGUSTUS	CDS	103707873	103707877	0.46	+	2	ID=g17651.t3.CDS2;Parent=g17651.t3;
OU744338.1_Gymnosoma_rotundatum_genome_assembly,_chromosome:_3	AUGUSTUS	exon	103707873	103707877	.	+	.	ID=g17651.t3.exon2;Parent=g17651.t3;
OU744338.1_Gymnosoma_rotundatum_genome_assembly,_chromosome:_3	AUGUSTUS	stop_codon	103707875	103707877	.	+	0	ID=g17651.t3.stop1;Parent=g17651.t3;
OU744338.1_Gymnosoma_rotundatum_genome_assembly,_chromosome:_3	AUGUSTUS	mRNA	103706259	103708214	0.71	+	.	ID=g17651.t4;Parent=g17651;
OU744338.1_Gymnosoma_rotundatum_genome_assembly,_chromosome:_3	AUGUSTUS	start_codon	103706259	103706261	.	+	0	ID=g17651.t4.start1;Parent=g17651.t4;
OU744338.1_Gymnosoma_rotundatum_genome_assembly,_chromosome:_3	AUGUSTUS	CDS	103706259	103708214	0.71	+	0	ID=g17651.t4.CDS1;Parent=g17651.t4;
OU744338.1_Gymnosoma_rotundatum_genome_assembly,_chromosome:_3	AUGUSTUS	exon	103706259	103708214	.	+	.	ID=g17651.t4.exon1;Parent=g17651.t4;
OU744338.1_Gymnosoma_rotundatum_genome_assembly,_chromosome:_3	AUGUSTUS	stop_codon	103708212	103708214	.	+	0	ID=g17651.t4.stop1;Parent=g17651.t4;
OU744338.1_Gymnosoma_rotundatum_genome_assembly,_chromosome:_3	AUGUSTUS	mRNA	103708655	103710249	0.43	+	.	ID=g17651.t5;Parent=g17651;
OU744338.1_Gymnosoma_rotundatum_genome_assembly,_chromosome:_3	AUGUSTUS	start_codon	103708655	103708657	.	+	0	ID=g17651.t5.start1;Parent=g17651.t5;
OU744338.1_Gymnosoma_rotundatum_genome_assembly,_chromosome:_3	AUGUSTUS	CDS	103708655	103708802	0.46	+	0	ID=g17651.t5.CDS1;Parent=g17651.t5;
OU744338.1_Gymnosoma_rotundatum_genome_assembly,_chromosome:_3	AUGUSTUS	exon	103708655	103708802	.	+	.	ID=g17651.t5.exon1;Parent=g17651.t5;
OU744338.1_Gymnosoma_rotundatum_genome_assembly,_chromosome:_3	AUGUSTUS	intron	103708803	103710022	0.43	+	.	ID=g17651.t5.intron1;Parent=g17651.t5;
OU744338.1_Gymnosoma_rotundatum_genome_assembly,_chromosome:_3	AUGUSTUS	CDS	103710023	103710249	0.88	+	2	ID=g17651.t5.CDS2;Parent=g17651.t5;
OU744338.1_Gymnosoma_rotundatum_genome_assembly,_chromosome:_3	AUGUSTUS	exon	103710023	103710249	.	+	.	ID=g17651.t5.exon2;Parent=g17651.t5;
OU744338.1_Gymnosoma_rotundatum_genome_assembly,_chromosome:_3	AUGUSTUS	stop_codon	103710247	103710249	.	+	0	ID=g17651.t5.stop1;Parent=g17651.t5;
OU744338.1_Gymnosoma_rotundatum_genome_assembly,_chromosome:_3	AUGUSTUS	gene	103710645	103713924	.	-	.	ID=g17652;
OU744338.1_Gymnosoma_rotundatum_genome_assembly,_chromosome:_3	AUGUSTUS	mRNA	103710645	103713924	0.69	-	.	ID=g17652.t1;Parent=g17652;
OU744338.1_Gymnosoma_rotundatum_genome_assembly,_chromosome:_3	AUGUSTUS	stop_codon	103710645	103710647	.	-	0	ID=g17652.t1.stop1;Parent=g17652.t1;
OU744338.1_Gymnosoma_rotundatum_genome_assembly,_chromosome:_3	AUGUSTUS	CDS	103710645	103710684	0.92	-	1	ID=g17652.t1.CDS1;Parent=g17652.t1;
OU744338.1_Gymnosoma_rotundatum_genome_assembly,_chromosome:_3	AUGUSTUS	exon	103710645	103710684	.	-	.	ID=g17652.t1.exon1;Parent=g17652.t1;
OU744338.1_Gymnosoma_rotundatum_genome_assembly,_chromosome:_3	AUGUSTUS	intron	103710685	103710823	0.94	-	.	ID=g17652.t1.intron1;Parent=g17652.t1;
OU744338.1_Gymnosoma_rotundatum_genome_assembly,_chromosome:_3	AUGUSTUS	CDS	103710824	103712273	0.72	-	2	ID=g17652.t1.CDS2;Parent=g17652.t1;
OU744338.1_Gymnosoma_rotundatum_genome_assembly,_chromosome:_3	AUGUSTUS	exon	103710824	103712273	.	-	.	ID=g17652.t1.exon2;Parent=g17652.t1;
OU744338.1_Gymnosoma_rotundatum_genome_assembly,_chromosome:_3	AUGUSTUS	intron	103712274	103713509	0.71	-	.	ID=g17652.t1.intron2;Parent=g17652.t1;
OU744338.1_Gymnosoma_rotundatum_genome_assembly,_chromosome:_3	AUGUSTUS	CDS	103713510	103713924	0.79	-	0	ID=g17652.t1.CDS3;Parent=g17652.t1;
OU744338.1_Gymnosoma_rotundatum_genome_assembly,_chromosome:_3	AUGUSTUS	exon	103713510	103713924	.	-	.	ID=g17652.t1.exon3;Parent=g17652.t1;
OU744338.1_Gymnosoma_rotundatum_genome_assembly,_chromosome:_3	AUGUSTUS	start_codon	103713922	103713924	.	-	0	ID=g17652.t1.start1;Parent=g17652.t1;
OU744338.1_Gymnosoma_rotundatum_genome_assembly,_chromosome:_3	AUGUSTUS	gene	103712398	103712616	.	-	.	ID=g17653;
OU744338.1_Gymnosoma_rotundatum_genome_assembly,_chromosome:_3	AUGUSTUS	mRNA	103712398	103712616	0.99	-	.	ID=g17653.t1;Parent=g17653;
OU744338.1_Gymnosoma_rotundatum_genome_assembly,_chromosome:_3	AUGUSTUS	stop_codon	103712398	103712400	.	-	0	ID=g17653.t1.stop1;Parent=g17653.t1;
OU744338.1_Gymnosoma_rotundatum_genome_assembly,_chromosome:_3	AUGUSTUS	CDS	103712398	103712616	0.99	-	0	ID=g17653.t1.CDS1;Parent=g17653.t1;
OU744338.1_Gymnosoma_rotundatum_genome_assembly,_chromosome:_3	AUGUSTUS	exon	103712398	103712616	.	-	.	ID=g17653.t1.exon1;Parent=g17653.t1;
OU744338.1_Gymnosoma_rotundatum_genome_assembly,_chromosome:_3	AUGUSTUS	start_codon	103712614	103712616	.	-	0	ID=g17653.t1.start1;Parent=g17653.t1;
OU744338.1_Gymnosoma_rotundatum_genome_assembly,_chromosome:_3	AUGUSTUS	gene	103793484	103793988	.	+	.	ID=g17654;
OU744338.1_Gymnosoma_rotundatum_genome_assembly,_chromosome:_3	AUGUSTUS	mRNA	103793484	103793988	0.71	+	.	ID=g17654.t1;Parent=g17654;
OU744338.1_Gymnosoma_rotundatum_genome_assembly,_chromosome:_3	AUGUSTUS	start_codon	103793484	103793486	.	+	0	ID=g17654.t1.start1;Parent=g17654.t1;
OU744338.1_Gymnosoma_rotundatum_genome_assembly,_chromosome:_3	AUGUSTUS	CDS	103793484	103793547	0.88	+	0	ID=g17654.t1.CDS1;Parent=g17654.t1;
OU744338.1_Gymnosoma_rotundatum_genome_assembly,_chromosome:_3	AUGUSTUS	exon	103793484	103793547	.	+	.	ID=g17654.t1.exon1;Parent=g17654.t1;
OU744338.1_Gymnosoma_rotundatum_genome_assembly,_chromosome:_3	AUGUSTUS	intron	103793548	103793674	0.72	+	.	ID=g17654.t1.intron1;Parent=g17654.t1;
OU744338.1_Gymnosoma_rotundatum_genome_assembly,_chromosome:_3	AUGUSTUS	CDS	103793675	103793988	0.72	+	2	ID=g17654.t1.CDS2;Parent=g17654.t1;
OU744338.1_Gymnosoma_rotundatum_genome_assembly,_chromosome:_3	AUGUSTUS	exon	103793675	103793988	.	+	.	ID=g17654.t1.exon2;Parent=g17654.t1;
OU744338.1_Gymnosoma_rotundatum_genome_assembly,_chromosome:_3	AUGUSTUS	stop_codon	103793986	103793988	.	+	0	ID=g17654.t1.stop1;Parent=g17654.t1;
OU744338.1_Gymnosoma_rotundatum_genome_assembly,_chromosome:_3	AUGUSTUS	gene	103794049	103798477	.	+	.	ID=g17655;
OU744338.1_Gymnosoma_rotundatum_genome_assembly,_chromosome:_3	AUGUSTUS	mRNA	103794049	103798477	0.05	+	.	ID=g17655.t1;Parent=g17655;
OU744338.1_Gymnosoma_rotundatum_genome_assembly,_chromosome:_3	AUGUSTUS	start_codon	103794049	103794051	.	+	0	ID=g17655.t1.start1;Parent=g17655.t1;
OU744338.1_Gymnosoma_rotundatum_genome_assembly,_chromosome:_3	AUGUSTUS	CDS	103794049	103794766	0.12	+	0	ID=g17655.t1.CDS1;Parent=g17655.t1;
OU744338.1_Gymnosoma_rotundatum_genome_assembly,_chromosome:_3	AUGUSTUS	exon	103794049	103794766	.	+	.	ID=g17655.t1.exon1;Parent=g17655.t1;
OU744338.1_Gymnosoma_rotundatum_genome_assembly,_chromosome:_3	AUGUSTUS	intron	103794767	103794834	0.58	+	.	ID=g17655.t1.intron1;Parent=g17655.t1;
OU744338.1_Gymnosoma_rotundatum_genome_assembly,_chromosome:_3	AUGUSTUS	CDS	103794835	103794996	0.55	+	2	ID=g17655.t1.CDS2;Parent=g17655.t1;
OU744338.1_Gymnosoma_rotundatum_genome_assembly,_chromosome:_3	AUGUSTUS	exon	103794835	103794996	.	+	.	ID=g17655.t1.exon2;Parent=g17655.t1;
OU744338.1_Gymnosoma_rotundatum_genome_assembly,_chromosome:_3	AUGUSTUS	intron	103794997	103795126	0.52	+	.	ID=g17655.t1.intron2;Parent=g17655.t1;
OU744338.1_Gymnosoma_rotundatum_genome_assembly,_chromosome:_3	AUGUSTUS	CDS	103795127	103795622	0.38	+	2	ID=g17655.t1.CDS3;Parent=g17655.t1;
OU744338.1_Gymnosoma_rotundatum_genome_assembly,_chromosome:_3	AUGUSTUS	exon	103795127	103795622	.	+	.	ID=g17655.t1.exon3;Parent=g17655.t1;
OU744338.1_Gymnosoma_rotundatum_genome_assembly,_chromosome:_3	AUGUSTUS	intron	103795623	103795746	0.68	+	.	ID=g17655.t1.intron3;Parent=g17655.t1;
OU744338.1_Gymnosoma_rotundatum_genome_assembly,_chromosome:_3	AUGUSTUS	CDS	103795747	103796943	0.51	+	1	ID=g17655.t1.CDS4;Parent=g17655.t1;
OU744338.1_Gymnosoma_rotundatum_genome_assembly,_chromosome:_3	AUGUSTUS	exon	103795747	103796943	.	+	.	ID=g17655.t1.exon4;Parent=g17655.t1;
OU744338.1_Gymnosoma_rotundatum_genome_assembly,_chromosome:_3	AUGUSTUS	intron	103796944	103797300	0.73	+	.	ID=g17655.t1.intron4;Parent=g17655.t1;
OU744338.1_Gymnosoma_rotundatum_genome_assembly,_chromosome:_3	AUGUSTUS	CDS	103797301	103798477	0.83	+	1	ID=g17655.t1.CDS5;Parent=g17655.t1;
OU744338.1_Gymnosoma_rotundatum_genome_assembly,_chromosome:_3	AUGUSTUS	exon	103797301	103798477	.	+	.	ID=g17655.t1.exon5;Parent=g17655.t1;
OU744338.1_Gymnosoma_rotundatum_genome_assembly,_chromosome:_3	AUGUSTUS	stop_codon	103798475	103798477	.	+	0	ID=g17655.t1.stop1;Parent=g17655.t1;
OU744338.1_Gymnosoma_rotundatum_genome_assembly,_chromosome:_3	AUGUSTUS	gene	103806339	103813064	.	+	.	ID=g17656;
OU744338.1_Gymnosoma_rotundatum_genome_assembly,_chromosome:_3	AUGUSTUS	mRNA	103806339	103813064	0.03	+	.	ID=g17656.t1;Parent=g17656;
OU744338.1_Gymnosoma_rotundatum_genome_assembly,_chromosome:_3	AUGUSTUS	start_codon	103806339	103806341	.	+	0	ID=g17656.t1.start1;Parent=g17656.t1;
OU744338.1_Gymnosoma_rotundatum_genome_assembly,_chromosome:_3	AUGUSTUS	CDS	103806339	103807197	0.51	+	0	ID=g17656.t1.CDS1;Parent=g17656.t1;
OU744338.1_Gymnosoma_rotundatum_genome_assembly,_chromosome:_3	AUGUSTUS	exon	103806339	103807197	.	+	.	ID=g17656.t1.exon1;Parent=g17656.t1;
OU744338.1_Gymnosoma_rotundatum_genome_assembly,_chromosome:_3	AUGUSTUS	intron	103807198	103807515	0.13	+	.	ID=g17656.t1.intron1;Parent=g17656.t1;
OU744338.1_Gymnosoma_rotundatum_genome_assembly,_chromosome:_3	AUGUSTUS	CDS	103807516	103808059	0.19	+	2	ID=g17656.t1.CDS2;Parent=g17656.t1;
OU744338.1_Gymnosoma_rotundatum_genome_assembly,_chromosome:_3	AUGUSTUS	exon	103807516	103808059	.	+	.	ID=g17656.t1.exon2;Parent=g17656.t1;
OU744338.1_Gymnosoma_rotundatum_genome_assembly,_chromosome:_3	AUGUSTUS	intron	103808060	103812994	0.34	+	.	ID=g17656.t1.intron2;Parent=g17656.t1;
OU744338.1_Gymnosoma_rotundatum_genome_assembly,_chromosome:_3	AUGUSTUS	CDS	103812995	103813064	0.34	+	1	ID=g17656.t1.CDS3;Parent=g17656.t1;
OU744338.1_Gymnosoma_rotundatum_genome_assembly,_chromosome:_3	AUGUSTUS	exon	103812995	103813064	.	+	.	ID=g17656.t1.exon3;Parent=g17656.t1;
OU744338.1_Gymnosoma_rotundatum_genome_assembly,_chromosome:_3	AUGUSTUS	stop_codon	103813062	103813064	.	+	0	ID=g17656.t1.stop1;Parent=g17656.t1;
OU744338.1_Gymnosoma_rotundatum_genome_assembly,_chromosome:_3	AUGUSTUS	gene	103832331	103856377	.	+	.	ID=g17657;
OU744338.1_Gymnosoma_rotundatum_genome_assembly,_chromosome:_3	AUGUSTUS	mRNA	103832331	103856377	0.48	+	.	ID=g17657.t1;Parent=g17657;
OU744338.1_Gymnosoma_rotundatum_genome_assembly,_chromosome:_3	AUGUSTUS	start_codon	103832331	103832333	.	+	0	ID=g17657.t1.start1;Parent=g17657.t1;
OU744338.1_Gymnosoma_rotundatum_genome_assembly,_chromosome:_3	AUGUSTUS	CDS	103832331	103832825	1	+	0	ID=g17657.t1.CDS1;Parent=g17657.t1;
OU744338.1_Gymnosoma_rotundatum_genome_assembly,_chromosome:_3	AUGUSTUS	exon	103832331	103832825	.	+	.	ID=g17657.t1.exon1;Parent=g17657.t1;
OU744338.1_Gymnosoma_rotundatum_genome_assembly,_chromosome:_3	AUGUSTUS	intron	103832826	103856069	0.54	+	.	ID=g17657.t1.intron1;Parent=g17657.t1;
OU744338.1_Gymnosoma_rotundatum_genome_assembly,_chromosome:_3	AUGUSTUS	CDS	103856070	103856212	0.48	+	0	ID=g17657.t1.CDS2;Parent=g17657.t1;
OU744338.1_Gymnosoma_rotundatum_genome_assembly,_chromosome:_3	AUGUSTUS	exon	103856070	103856212	.	+	.	ID=g17657.t1.exon2;Parent=g17657.t1;
OU744338.1_Gymnosoma_rotundatum_genome_assembly,_chromosome:_3	AUGUSTUS	intron	103856213	103856277	0.48	+	.	ID=g17657.t1.intron2;Parent=g17657.t1;
OU744338.1_Gymnosoma_rotundatum_genome_assembly,_chromosome:_3	AUGUSTUS	CDS	103856278	103856377	0.48	+	1	ID=g17657.t1.CDS3;Parent=g17657.t1;
OU744338.1_Gymnosoma_rotundatum_genome_assembly,_chromosome:_3	AUGUSTUS	exon	103856278	103856377	.	+	.	ID=g17657.t1.exon3;Parent=g17657.t1;
OU744338.1_Gymnosoma_rotundatum_genome_assembly,_chromosome:_3	AUGUSTUS	stop_codon	103856375	103856377	.	+	0	ID=g17657.t1.stop1;Parent=g17657.t1;
OU744338.1_Gymnosoma_rotundatum_genome_assembly,_chromosome:_3	AUGUSTUS	gene	103961073	103961300	.	+	.	ID=g17658;
OU744338.1_Gymnosoma_rotundatum_genome_assembly,_chromosome:_3	AUGUSTUS	mRNA	103961073	103961300	0.85	+	.	ID=g17658.t1;Parent=g17658;
OU744338.1_Gymnosoma_rotundatum_genome_assembly,_chromosome:_3	AUGUSTUS	start_codon	103961073	103961075	.	+	0	ID=g17658.t1.start1;Parent=g17658.t1;
OU744338.1_Gymnosoma_rotundatum_genome_assembly,_chromosome:_3	AUGUSTUS	CDS	103961073	103961300	0.85	+	0	ID=g17658.t1.CDS1;Parent=g17658.t1;
OU744338.1_Gymnosoma_rotundatum_genome_assembly,_chromosome:_3	AUGUSTUS	exon	103961073	103961300	.	+	.	ID=g17658.t1.exon1;Parent=g17658.t1;
OU744338.1_Gymnosoma_rotundatum_genome_assembly,_chromosome:_3	AUGUSTUS	stop_codon	103961298	103961300	.	+	0	ID=g17658.t1.stop1;Parent=g17658.t1;
OU744338.1_Gymnosoma_rotundatum_genome_assembly,_chromosome:_3	AUGUSTUS	gene	104040687	104041336	.	+	.	ID=g17659;
OU744338.1_Gymnosoma_rotundatum_genome_assembly,_chromosome:_3	AUGUSTUS	mRNA	104040687	104041336	0.34	+	.	ID=g17659.t1;Parent=g17659;
OU744338.1_Gymnosoma_rotundatum_genome_assembly,_chromosome:_3	AUGUSTUS	start_codon	104040687	104040689	.	+	0	ID=g17659.t1.start1;Parent=g17659.t1;
OU744338.1_Gymnosoma_rotundatum_genome_assembly,_chromosome:_3	AUGUSTUS	CDS	104040687	104040726	0.43	+	0	ID=g17659.t1.CDS1;Parent=g17659.t1;
OU744338.1_Gymnosoma_rotundatum_genome_assembly,_chromosome:_3	AUGUSTUS	exon	104040687	104040726	.	+	.	ID=g17659.t1.exon1;Parent=g17659.t1;
OU744338.1_Gymnosoma_rotundatum_genome_assembly,_chromosome:_3	AUGUSTUS	intron	104040727	104040959	0.34	+	.	ID=g17659.t1.intron1;Parent=g17659.t1;
OU744338.1_Gymnosoma_rotundatum_genome_assembly,_chromosome:_3	AUGUSTUS	CDS	104040960	104041336	0.79	+	2	ID=g17659.t1.CDS2;Parent=g17659.t1;
OU744338.1_Gymnosoma_rotundatum_genome_assembly,_chromosome:_3	AUGUSTUS	exon	104040960	104041336	.	+	.	ID=g17659.t1.exon2;Parent=g17659.t1;
OU744338.1_Gymnosoma_rotundatum_genome_assembly,_chromosome:_3	AUGUSTUS	stop_codon	104041334	104041336	.	+	0	ID=g17659.t1.stop1;Parent=g17659.t1;
OU744338.1_Gymnosoma_rotundatum_genome_assembly,_chromosome:_3	AUGUSTUS	gene	104161031	104162077	.	-	.	ID=g17660;
OU744338.1_Gymnosoma_rotundatum_genome_assembly,_chromosome:_3	AUGUSTUS	mRNA	104161031	104162077	0.99	-	.	ID=g17660.t1;Parent=g17660;
OU744338.1_Gymnosoma_rotundatum_genome_assembly,_chromosome:_3	AUGUSTUS	stop_codon	104161031	104161033	.	-	0	ID=g17660.t1.stop1;Parent=g17660.t1;
OU744338.1_Gymnosoma_rotundatum_genome_assembly,_chromosome:_3	AUGUSTUS	CDS	104161031	104162077	0.99	-	0	ID=g17660.t1.CDS1;Parent=g17660.t1;
OU744338.1_Gymnosoma_rotundatum_genome_assembly,_chromosome:_3	AUGUSTUS	exon	104161031	104162077	.	-	.	ID=g17660.t1.exon1;Parent=g17660.t1;
OU744338.1_Gymnosoma_rotundatum_genome_assembly,_chromosome:_3	AUGUSTUS	start_codon	104162075	104162077	.	-	0	ID=g17660.t1.start1;Parent=g17660.t1;
OU744338.1_Gymnosoma_rotundatum_genome_assembly,_chromosome:_3	AUGUSTUS	gene	104162512	104162805	.	-	.	ID=g17661;
OU744338.1_Gymnosoma_rotundatum_genome_assembly,_chromosome:_3	AUGUSTUS	mRNA	104162512	104162805	0.64	-	.	ID=g17661.t1;Parent=g17661;
OU744338.1_Gymnosoma_rotundatum_genome_assembly,_chromosome:_3	AUGUSTUS	stop_codon	104162512	104162514	.	-	0	ID=g17661.t1.stop1;Parent=g17661.t1;
OU744338.1_Gymnosoma_rotundatum_genome_assembly,_chromosome:_3	AUGUSTUS	CDS	104162512	104162805	0.64	-	0	ID=g17661.t1.CDS1;Parent=g17661.t1;
OU744338.1_Gymnosoma_rotundatum_genome_assembly,_chromosome:_3	AUGUSTUS	exon	104162512	104162805	.	-	.	ID=g17661.t1.exon1;Parent=g17661.t1;
OU744338.1_Gymnosoma_rotundatum_genome_assembly,_chromosome:_3	AUGUSTUS	start_codon	104162803	104162805	.	-	0	ID=g17661.t1.start1;Parent=g17661.t1;
OU744338.1_Gymnosoma_rotundatum_genome_assembly,_chromosome:_3	AUGUSTUS	gene	104168907	104169603	.	-	.	ID=g17662;
OU744338.1_Gymnosoma_rotundatum_genome_assembly,_chromosome:_3	AUGUSTUS	mRNA	104168907	104169312	0.69	-	.	ID=g17662.t1;Parent=g17662;
OU744338.1_Gymnosoma_rotundatum_genome_assembly,_chromosome:_3	AUGUSTUS	stop_codon	104168907	104168909	.	-	0	ID=g17662.t1.stop1;Parent=g17662.t1;
OU744338.1_Gymnosoma_rotundatum_genome_assembly,_chromosome:_3	AUGUSTUS	CDS	104168907	104168965	0.75	-	2	ID=g17662.t1.CDS1;Parent=g17662.t1;
OU744338.1_Gymnosoma_rotundatum_genome_assembly,_chromosome:_3	AUGUSTUS	exon	104168907	104168965	.	-	.	ID=g17662.t1.exon1;Parent=g17662.t1;
OU744338.1_Gymnosoma_rotundatum_genome_assembly,_chromosome:_3	AUGUSTUS	intron	104168966	104169026	0.75	-	.	ID=g17662.t1.intron1;Parent=g17662.t1;
OU744338.1_Gymnosoma_rotundatum_genome_assembly,_chromosome:_3	AUGUSTUS	CDS	104169027	104169312	0.93	-	0	ID=g17662.t1.CDS2;Parent=g17662.t1;
OU744338.1_Gymnosoma_rotundatum_genome_assembly,_chromosome:_3	AUGUSTUS	exon	104169027	104169312	.	-	.	ID=g17662.t1.exon2;Parent=g17662.t1;
OU744338.1_Gymnosoma_rotundatum_genome_assembly,_chromosome:_3	AUGUSTUS	start_codon	104169310	104169312	.	-	0	ID=g17662.t1.start1;Parent=g17662.t1;
OU744338.1_Gymnosoma_rotundatum_genome_assembly,_chromosome:_3	AUGUSTUS	mRNA	104168907	104169603	0.48	-	.	ID=g17662.t2;Parent=g17662;
OU744338.1_Gymnosoma_rotundatum_genome_assembly,_chromosome:_3	AUGUSTUS	stop_codon	104168907	104168909	.	-	0	ID=g17662.t2.stop1;Parent=g17662.t2;
OU744338.1_Gymnosoma_rotundatum_genome_assembly,_chromosome:_3	AUGUSTUS	CDS	104168907	104168965	0.7	-	2	ID=g17662.t2.CDS1;Parent=g17662.t2;
OU744338.1_Gymnosoma_rotundatum_genome_assembly,_chromosome:_3	AUGUSTUS	exon	104168907	104168965	.	-	.	ID=g17662.t2.exon1;Parent=g17662.t2;
OU744338.1_Gymnosoma_rotundatum_genome_assembly,_chromosome:_3	AUGUSTUS	intron	104168966	104169026	0.7	-	.	ID=g17662.t2.intron1;Parent=g17662.t2;
OU744338.1_Gymnosoma_rotundatum_genome_assembly,_chromosome:_3	AUGUSTUS	CDS	104169027	104169603	0.72	-	0	ID=g17662.t2.CDS2;Parent=g17662.t2;
OU744338.1_Gymnosoma_rotundatum_genome_assembly,_chromosome:_3	AUGUSTUS	exon	104169027	104169603	.	-	.	ID=g17662.t2.exon2;Parent=g17662.t2;
OU744338.1_Gymnosoma_rotundatum_genome_assembly,_chromosome:_3	AUGUSTUS	start_codon	104169601	104169603	.	-	0	ID=g17662.t2.start1;Parent=g17662.t2;
OU744338.1_Gymnosoma_rotundatum_genome_assembly,_chromosome:_3	AUGUSTUS	gene	104169744	104170010	.	-	.	ID=g17663;
OU744338.1_Gymnosoma_rotundatum_genome_assembly,_chromosome:_3	AUGUSTUS	mRNA	104169744	104170010	0.92	-	.	ID=g17663.t1;Parent=g17663;
OU744338.1_Gymnosoma_rotundatum_genome_assembly,_chromosome:_3	AUGUSTUS	stop_codon	104169744	104169746	.	-	0	ID=g17663.t1.stop1;Parent=g17663.t1;
OU744338.1_Gymnosoma_rotundatum_genome_assembly,_chromosome:_3	AUGUSTUS	CDS	104169744	104170010	0.92	-	0	ID=g17663.t1.CDS1;Parent=g17663.t1;
OU744338.1_Gymnosoma_rotundatum_genome_assembly,_chromosome:_3	AUGUSTUS	exon	104169744	104170010	.	-	.	ID=g17663.t1.exon1;Parent=g17663.t1;
OU744338.1_Gymnosoma_rotundatum_genome_assembly,_chromosome:_3	AUGUSTUS	start_codon	104170008	104170010	.	-	0	ID=g17663.t1.start1;Parent=g17663.t1;
OU744338.1_Gymnosoma_rotundatum_genome_assembly,_chromosome:_3	AUGUSTUS	gene	104170251	104170676	.	-	.	ID=g17664;
OU744338.1_Gymnosoma_rotundatum_genome_assembly,_chromosome:_3	AUGUSTUS	mRNA	104170251	104170676	0.99	-	.	ID=g17664.t1;Parent=g17664;
OU744338.1_Gymnosoma_rotundatum_genome_assembly,_chromosome:_3	AUGUSTUS	stop_codon	104170251	104170253	.	-	0	ID=g17664.t1.stop1;Parent=g17664.t1;
OU744338.1_Gymnosoma_rotundatum_genome_assembly,_chromosome:_3	AUGUSTUS	CDS	104170251	104170676	0.99	-	0	ID=g17664.t1.CDS1;Parent=g17664.t1;
OU744338.1_Gymnosoma_rotundatum_genome_assembly,_chromosome:_3	AUGUSTUS	exon	104170251	104170676	.	-	.	ID=g17664.t1.exon1;Parent=g17664.t1;
OU744338.1_Gymnosoma_rotundatum_genome_assembly,_chromosome:_3	AUGUSTUS	start_codon	104170674	104170676	.	-	0	ID=g17664.t1.start1;Parent=g17664.t1;
OU744338.1_Gymnosoma_rotundatum_genome_assembly,_chromosome:_3	AUGUSTUS	gene	104174097	104175890	.	-	.	ID=g17665;
OU744338.1_Gymnosoma_rotundatum_genome_assembly,_chromosome:_3	AUGUSTUS	mRNA	104174097	104175890	1	-	.	ID=g17665.t1;Parent=g17665;
OU744338.1_Gymnosoma_rotundatum_genome_assembly,_chromosome:_3	AUGUSTUS	stop_codon	104174097	104174099	.	-	0	ID=g17665.t1.stop1;Parent=g17665.t1;
OU744338.1_Gymnosoma_rotundatum_genome_assembly,_chromosome:_3	AUGUSTUS	CDS	104174097	104175890	1	-	0	ID=g17665.t1.CDS1;Parent=g17665.t1;
OU744338.1_Gymnosoma_rotundatum_genome_assembly,_chromosome:_3	AUGUSTUS	exon	104174097	104175890	.	-	.	ID=g17665.t1.exon1;Parent=g17665.t1;
OU744338.1_Gymnosoma_rotundatum_genome_assembly,_chromosome:_3	AUGUSTUS	start_codon	104175888	104175890	.	-	0	ID=g17665.t1.start1;Parent=g17665.t1;
OU744338.1_Gymnosoma_rotundatum_genome_assembly,_chromosome:_3	AUGUSTUS	gene	104181311	104182336	.	-	.	ID=g17666;
OU744338.1_Gymnosoma_rotundatum_genome_assembly,_chromosome:_3	AUGUSTUS	mRNA	104181311	104182147	1	-	.	ID=g17666.t1;Parent=g17666;
OU744338.1_Gymnosoma_rotundatum_genome_assembly,_chromosome:_3	AUGUSTUS	stop_codon	104181311	104181313	.	-	0	ID=g17666.t1.stop1;Parent=g17666.t1;
OU744338.1_Gymnosoma_rotundatum_genome_assembly,_chromosome:_3	AUGUSTUS	CDS	104181311	104182147	1	-	0	ID=g17666.t1.CDS1;Parent=g17666.t1;
OU744338.1_Gymnosoma_rotundatum_genome_assembly,_chromosome:_3	AUGUSTUS	exon	104181311	104182147	.	-	.	ID=g17666.t1.exon1;Parent=g17666.t1;
OU744338.1_Gymnosoma_rotundatum_genome_assembly,_chromosome:_3	AUGUSTUS	start_codon	104182145	104182147	.	-	0	ID=g17666.t1.start1;Parent=g17666.t1;
OU744338.1_Gymnosoma_rotundatum_genome_assembly,_chromosome:_3	AUGUSTUS	mRNA	104181311	104182336	0.96	-	.	ID=g17666.t2;Parent=g17666;
OU744338.1_Gymnosoma_rotundatum_genome_assembly,_chromosome:_3	AUGUSTUS	stop_codon	104181311	104181313	.	-	0	ID=g17666.t2.stop1;Parent=g17666.t2;
OU744338.1_Gymnosoma_rotundatum_genome_assembly,_chromosome:_3	AUGUSTUS	CDS	104181311	104182336	0.96	-	0	ID=g17666.t2.CDS1;Parent=g17666.t2;
OU744338.1_Gymnosoma_rotundatum_genome_assembly,_chromosome:_3	AUGUSTUS	exon	104181311	104182336	.	-	.	ID=g17666.t2.exon1;Parent=g17666.t2;
OU744338.1_Gymnosoma_rotundatum_genome_assembly,_chromosome:_3	AUGUSTUS	start_codon	104182334	104182336	.	-	0	ID=g17666.t2.start1;Parent=g17666.t2;
OU744338.1_Gymnosoma_rotundatum_genome_assembly,_chromosome:_3	AUGUSTUS	gene	104184454	104185965	.	-	.	ID=g17667;
OU744338.1_Gymnosoma_rotundatum_genome_assembly,_chromosome:_3	AUGUSTUS	mRNA	104184454	104185965	0.63	-	.	ID=g17667.t1;Parent=g17667;
OU744338.1_Gymnosoma_rotundatum_genome_assembly,_chromosome:_3	AUGUSTUS	stop_codon	104184454	104184456	.	-	0	ID=g17667.t1.stop1;Parent=g17667.t1;
OU744338.1_Gymnosoma_rotundatum_genome_assembly,_chromosome:_3	AUGUSTUS	CDS	104184454	104184668	0.63	-	2	ID=g17667.t1.CDS1;Parent=g17667.t1;
OU744338.1_Gymnosoma_rotundatum_genome_assembly,_chromosome:_3	AUGUSTUS	exon	104184454	104184668	.	-	.	ID=g17667.t1.exon1;Parent=g17667.t1;
OU744338.1_Gymnosoma_rotundatum_genome_assembly,_chromosome:_3	AUGUSTUS	intron	104184669	104185814	1	-	.	ID=g17667.t1.intron1;Parent=g17667.t1;
OU744338.1_Gymnosoma_rotundatum_genome_assembly,_chromosome:_3	AUGUSTUS	CDS	104185815	104185965	1	-	0	ID=g17667.t1.CDS2;Parent=g17667.t1;
OU744338.1_Gymnosoma_rotundatum_genome_assembly,_chromosome:_3	AUGUSTUS	exon	104185815	104185965	.	-	.	ID=g17667.t1.exon2;Parent=g17667.t1;
OU744338.1_Gymnosoma_rotundatum_genome_assembly,_chromosome:_3	AUGUSTUS	start_codon	104185963	104185965	.	-	0	ID=g17667.t1.start1;Parent=g17667.t1;
OU744338.1_Gymnosoma_rotundatum_genome_assembly,_chromosome:_3	AUGUSTUS	gene	104189339	104191132	.	-	.	ID=g17668;
OU744338.1_Gymnosoma_rotundatum_genome_assembly,_chromosome:_3	AUGUSTUS	mRNA	104189339	104191132	1	-	.	ID=g17668.t1;Parent=g17668;
OU744338.1_Gymnosoma_rotundatum_genome_assembly,_chromosome:_3	AUGUSTUS	stop_codon	104189339	104189341	.	-	0	ID=g17668.t1.stop1;Parent=g17668.t1;
OU744338.1_Gymnosoma_rotundatum_genome_assembly,_chromosome:_3	AUGUSTUS	CDS	104189339	104191132	1	-	0	ID=g17668.t1.CDS1;Parent=g17668.t1;
OU744338.1_Gymnosoma_rotundatum_genome_assembly,_chromosome:_3	AUGUSTUS	exon	104189339	104191132	.	-	.	ID=g17668.t1.exon1;Parent=g17668.t1;
OU744338.1_Gymnosoma_rotundatum_genome_assembly,_chromosome:_3	AUGUSTUS	start_codon	104191130	104191132	.	-	0	ID=g17668.t1.start1;Parent=g17668.t1;
OU744338.1_Gymnosoma_rotundatum_genome_assembly,_chromosome:_3	AUGUSTUS	gene	104197251	104198270	.	-	.	ID=g17669;
OU744338.1_Gymnosoma_rotundatum_genome_assembly,_chromosome:_3	AUGUSTUS	mRNA	104197251	104198270	0.91	-	.	ID=g17669.t1;Parent=g17669;
OU744338.1_Gymnosoma_rotundatum_genome_assembly,_chromosome:_3	AUGUSTUS	stop_codon	104197251	104197253	.	-	0	ID=g17669.t1.stop1;Parent=g17669.t1;
OU744338.1_Gymnosoma_rotundatum_genome_assembly,_chromosome:_3	AUGUSTUS	CDS	104197251	104197564	1	-	2	ID=g17669.t1.CDS1;Parent=g17669.t1;
OU744338.1_Gymnosoma_rotundatum_genome_assembly,_chromosome:_3	AUGUSTUS	exon	104197251	104197564	.	-	.	ID=g17669.t1.exon1;Parent=g17669.t1;
OU744338.1_Gymnosoma_rotundatum_genome_assembly,_chromosome:_3	AUGUSTUS	intron	104197565	104197723	0.94	-	.	ID=g17669.t1.intron1;Parent=g17669.t1;
OU744338.1_Gymnosoma_rotundatum_genome_assembly,_chromosome:_3	AUGUSTUS	CDS	104197724	104198270	0.91	-	0	ID=g17669.t1.CDS2;Parent=g17669.t1;
OU744338.1_Gymnosoma_rotundatum_genome_assembly,_chromosome:_3	AUGUSTUS	exon	104197724	104198270	.	-	.	ID=g17669.t1.exon2;Parent=g17669.t1;
OU744338.1_Gymnosoma_rotundatum_genome_assembly,_chromosome:_3	AUGUSTUS	start_codon	104198268	104198270	.	-	0	ID=g17669.t1.start1;Parent=g17669.t1;
OU744338.1_Gymnosoma_rotundatum_genome_assembly,_chromosome:_3	AUGUSTUS	gene	104198705	104198998	.	-	.	ID=g17670;
OU744338.1_Gymnosoma_rotundatum_genome_assembly,_chromosome:_3	AUGUSTUS	mRNA	104198705	104198998	0.7	-	.	ID=g17670.t1;Parent=g17670;
OU744338.1_Gymnosoma_rotundatum_genome_assembly,_chromosome:_3	AUGUSTUS	stop_codon	104198705	104198707	.	-	0	ID=g17670.t1.stop1;Parent=g17670.t1;
OU744338.1_Gymnosoma_rotundatum_genome_assembly,_chromosome:_3	AUGUSTUS	CDS	104198705	104198998	0.7	-	0	ID=g17670.t1.CDS1;Parent=g17670.t1;
OU744338.1_Gymnosoma_rotundatum_genome_assembly,_chromosome:_3	AUGUSTUS	exon	104198705	104198998	.	-	.	ID=g17670.t1.exon1;Parent=g17670.t1;
OU744338.1_Gymnosoma_rotundatum_genome_assembly,_chromosome:_3	AUGUSTUS	start_codon	104198996	104198998	.	-	0	ID=g17670.t1.start1;Parent=g17670.t1;
OU744338.1_Gymnosoma_rotundatum_genome_assembly,_chromosome:_3	AUGUSTUS	gene	104201977	104202948	.	+	.	ID=g17671;
OU744338.1_Gymnosoma_rotundatum_genome_assembly,_chromosome:_3	AUGUSTUS	mRNA	104201977	104202948	1	+	.	ID=g17671.t1;Parent=g17671;
OU744338.1_Gymnosoma_rotundatum_genome_assembly,_chromosome:_3	AUGUSTUS	start_codon	104201977	104201979	.	+	0	ID=g17671.t1.start1;Parent=g17671.t1;
OU744338.1_Gymnosoma_rotundatum_genome_assembly,_chromosome:_3	AUGUSTUS	CDS	104201977	104202485	1	+	0	ID=g17671.t1.CDS1;Parent=g17671.t1;
OU744338.1_Gymnosoma_rotundatum_genome_assembly,_chromosome:_3	AUGUSTUS	exon	104201977	104202485	.	+	.	ID=g17671.t1.exon1;Parent=g17671.t1;
OU744338.1_Gymnosoma_rotundatum_genome_assembly,_chromosome:_3	AUGUSTUS	intron	104202486	104202551	1	+	.	ID=g17671.t1.intron1;Parent=g17671.t1;
OU744338.1_Gymnosoma_rotundatum_genome_assembly,_chromosome:_3	AUGUSTUS	CDS	104202552	104202948	1	+	1	ID=g17671.t1.CDS2;Parent=g17671.t1;
OU744338.1_Gymnosoma_rotundatum_genome_assembly,_chromosome:_3	AUGUSTUS	exon	104202552	104202948	.	+	.	ID=g17671.t1.exon2;Parent=g17671.t1;
OU744338.1_Gymnosoma_rotundatum_genome_assembly,_chromosome:_3	AUGUSTUS	stop_codon	104202946	104202948	.	+	0	ID=g17671.t1.stop1;Parent=g17671.t1;
OU744338.1_Gymnosoma_rotundatum_genome_assembly,_chromosome:_3	AUGUSTUS	gene	104206798	104207494	.	-	.	ID=g17672;
OU744338.1_Gymnosoma_rotundatum_genome_assembly,_chromosome:_3	AUGUSTUS	mRNA	104206798	104207203	0.63	-	.	ID=g17672.t1;Parent=g17672;
OU744338.1_Gymnosoma_rotundatum_genome_assembly,_chromosome:_3	AUGUSTUS	stop_codon	104206798	104206800	.	-	0	ID=g17672.t1.stop1;Parent=g17672.t1;
OU744338.1_Gymnosoma_rotundatum_genome_assembly,_chromosome:_3	AUGUSTUS	CDS	104206798	104206856	0.67	-	2	ID=g17672.t1.CDS1;Parent=g17672.t1;
OU744338.1_Gymnosoma_rotundatum_genome_assembly,_chromosome:_3	AUGUSTUS	exon	104206798	104206856	.	-	.	ID=g17672.t1.exon1;Parent=g17672.t1;
OU744338.1_Gymnosoma_rotundatum_genome_assembly,_chromosome:_3	AUGUSTUS	intron	104206857	104206917	0.67	-	.	ID=g17672.t1.intron1;Parent=g17672.t1;
OU744338.1_Gymnosoma_rotundatum_genome_assembly,_chromosome:_3	AUGUSTUS	CDS	104206918	104207203	0.93	-	0	ID=g17672.t1.CDS2;Parent=g17672.t1;
OU744338.1_Gymnosoma_rotundatum_genome_assembly,_chromosome:_3	AUGUSTUS	exon	104206918	104207203	.	-	.	ID=g17672.t1.exon2;Parent=g17672.t1;
OU744338.1_Gymnosoma_rotundatum_genome_assembly,_chromosome:_3	AUGUSTUS	start_codon	104207201	104207203	.	-	0	ID=g17672.t1.start1;Parent=g17672.t1;
OU744338.1_Gymnosoma_rotundatum_genome_assembly,_chromosome:_3	AUGUSTUS	mRNA	104206798	104207494	0.46	-	.	ID=g17672.t2;Parent=g17672;
OU744338.1_Gymnosoma_rotundatum_genome_assembly,_chromosome:_3	AUGUSTUS	stop_codon	104206798	104206800	.	-	0	ID=g17672.t2.stop1;Parent=g17672.t2;
OU744338.1_Gymnosoma_rotundatum_genome_assembly,_chromosome:_3	AUGUSTUS	CDS	104206798	104206856	0.66	-	2	ID=g17672.t2.CDS1;Parent=g17672.t2;
OU744338.1_Gymnosoma_rotundatum_genome_assembly,_chromosome:_3	AUGUSTUS	exon	104206798	104206856	.	-	.	ID=g17672.t2.exon1;Parent=g17672.t2;
OU744338.1_Gymnosoma_rotundatum_genome_assembly,_chromosome:_3	AUGUSTUS	intron	104206857	104206917	0.66	-	.	ID=g17672.t2.intron1;Parent=g17672.t2;
OU744338.1_Gymnosoma_rotundatum_genome_assembly,_chromosome:_3	AUGUSTUS	CDS	104206918	104207494	0.75	-	0	ID=g17672.t2.CDS2;Parent=g17672.t2;
OU744338.1_Gymnosoma_rotundatum_genome_assembly,_chromosome:_3	AUGUSTUS	exon	104206918	104207494	.	-	.	ID=g17672.t2.exon2;Parent=g17672.t2;
OU744338.1_Gymnosoma_rotundatum_genome_assembly,_chromosome:_3	AUGUSTUS	start_codon	104207492	104207494	.	-	0	ID=g17672.t2.start1;Parent=g17672.t2;
OU744338.1_Gymnosoma_rotundatum_genome_assembly,_chromosome:_3	AUGUSTUS	gene	104207635	104207901	.	-	.	ID=g17673;
OU744338.1_Gymnosoma_rotundatum_genome_assembly,_chromosome:_3	AUGUSTUS	mRNA	104207635	104207901	0.93	-	.	ID=g17673.t1;Parent=g17673;
OU744338.1_Gymnosoma_rotundatum_genome_assembly,_chromosome:_3	AUGUSTUS	stop_codon	104207635	104207637	.	-	0	ID=g17673.t1.stop1;Parent=g17673.t1;
OU744338.1_Gymnosoma_rotundatum_genome_assembly,_chromosome:_3	AUGUSTUS	CDS	104207635	104207901	0.93	-	0	ID=g17673.t1.CDS1;Parent=g17673.t1;
OU744338.1_Gymnosoma_rotundatum_genome_assembly,_chromosome:_3	AUGUSTUS	exon	104207635	104207901	.	-	.	ID=g17673.t1.exon1;Parent=g17673.t1;
OU744338.1_Gymnosoma_rotundatum_genome_assembly,_chromosome:_3	AUGUSTUS	start_codon	104207899	104207901	.	-	0	ID=g17673.t1.start1;Parent=g17673.t1;
OU744338.1_Gymnosoma_rotundatum_genome_assembly,_chromosome:_3	AUGUSTUS	gene	104208142	104208567	.	-	.	ID=g17674;
OU744338.1_Gymnosoma_rotundatum_genome_assembly,_chromosome:_3	AUGUSTUS	mRNA	104208142	104208567	1	-	.	ID=g17674.t1;Parent=g17674;
OU744338.1_Gymnosoma_rotundatum_genome_assembly,_chromosome:_3	AUGUSTUS	stop_codon	104208142	104208144	.	-	0	ID=g17674.t1.stop1;Parent=g17674.t1;
OU744338.1_Gymnosoma_rotundatum_genome_assembly,_chromosome:_3	AUGUSTUS	CDS	104208142	104208567	1	-	0	ID=g17674.t1.CDS1;Parent=g17674.t1;
OU744338.1_Gymnosoma_rotundatum_genome_assembly,_chromosome:_3	AUGUSTUS	exon	104208142	104208567	.	-	.	ID=g17674.t1.exon1;Parent=g17674.t1;
OU744338.1_Gymnosoma_rotundatum_genome_assembly,_chromosome:_3	AUGUSTUS	start_codon	104208565	104208567	.	-	0	ID=g17674.t1.start1;Parent=g17674.t1;
OU744338.1_Gymnosoma_rotundatum_genome_assembly,_chromosome:_3	AUGUSTUS	gene	104211944	104213723	.	-	.	ID=g17675;
OU744338.1_Gymnosoma_rotundatum_genome_assembly,_chromosome:_3	AUGUSTUS	mRNA	104211944	104213594	0.37	-	.	ID=g17675.t1;Parent=g17675;
OU744338.1_Gymnosoma_rotundatum_genome_assembly,_chromosome:_3	AUGUSTUS	stop_codon	104211944	104211946	.	-	0	ID=g17675.t1.stop1;Parent=g17675.t1;
OU744338.1_Gymnosoma_rotundatum_genome_assembly,_chromosome:_3	AUGUSTUS	CDS	104211944	104212257	0.51	-	2	ID=g17675.t1.CDS1;Parent=g17675.t1;
OU744338.1_Gymnosoma_rotundatum_genome_assembly,_chromosome:_3	AUGUSTUS	exon	104211944	104212257	.	-	.	ID=g17675.t1.exon1;Parent=g17675.t1;
OU744338.1_Gymnosoma_rotundatum_genome_assembly,_chromosome:_3	AUGUSTUS	intron	104212258	104212333	0.37	-	.	ID=g17675.t1.intron1;Parent=g17675.t1;
OU744338.1_Gymnosoma_rotundatum_genome_assembly,_chromosome:_3	AUGUSTUS	CDS	104212334	104213594	0.37	-	0	ID=g17675.t1.CDS2;Parent=g17675.t1;
OU744338.1_Gymnosoma_rotundatum_genome_assembly,_chromosome:_3	AUGUSTUS	exon	104212334	104213594	.	-	.	ID=g17675.t1.exon2;Parent=g17675.t1;
OU744338.1_Gymnosoma_rotundatum_genome_assembly,_chromosome:_3	AUGUSTUS	start_codon	104213592	104213594	.	-	0	ID=g17675.t1.start1;Parent=g17675.t1;
OU744338.1_Gymnosoma_rotundatum_genome_assembly,_chromosome:_3	AUGUSTUS	mRNA	104211944	104213723	0.3	-	.	ID=g17675.t2;Parent=g17675;
OU744338.1_Gymnosoma_rotundatum_genome_assembly,_chromosome:_3	AUGUSTUS	stop_codon	104211944	104211946	.	-	0	ID=g17675.t2.stop1;Parent=g17675.t2;
OU744338.1_Gymnosoma_rotundatum_genome_assembly,_chromosome:_3	AUGUSTUS	CDS	104211944	104212257	0.45	-	2	ID=g17675.t2.CDS1;Parent=g17675.t2;
OU744338.1_Gymnosoma_rotundatum_genome_assembly,_chromosome:_3	AUGUSTUS	exon	104211944	104212257	.	-	.	ID=g17675.t2.exon1;Parent=g17675.t2;
OU744338.1_Gymnosoma_rotundatum_genome_assembly,_chromosome:_3	AUGUSTUS	intron	104212258	104212333	0.3	-	.	ID=g17675.t2.intron1;Parent=g17675.t2;
OU744338.1_Gymnosoma_rotundatum_genome_assembly,_chromosome:_3	AUGUSTUS	CDS	104212334	104213723	0.3	-	0	ID=g17675.t2.CDS2;Parent=g17675.t2;
OU744338.1_Gymnosoma_rotundatum_genome_assembly,_chromosome:_3	AUGUSTUS	exon	104212334	104213723	.	-	.	ID=g17675.t2.exon2;Parent=g17675.t2;
OU744338.1_Gymnosoma_rotundatum_genome_assembly,_chromosome:_3	AUGUSTUS	start_codon	104213721	104213723	.	-	0	ID=g17675.t2.start1;Parent=g17675.t2;
OU744338.1_Gymnosoma_rotundatum_genome_assembly,_chromosome:_3	AUGUSTUS	gene	104219037	104220818	.	-	.	ID=g17676;
OU744338.1_Gymnosoma_rotundatum_genome_assembly,_chromosome:_3	AUGUSTUS	mRNA	104219037	104220818	0.96	-	.	ID=g17676.t1;Parent=g17676;
OU744338.1_Gymnosoma_rotundatum_genome_assembly,_chromosome:_3	AUGUSTUS	stop_codon	104219037	104219039	.	-	0	ID=g17676.t1.stop1;Parent=g17676.t1;
OU744338.1_Gymnosoma_rotundatum_genome_assembly,_chromosome:_3	AUGUSTUS	CDS	104219037	104220818	0.96	-	0	ID=g17676.t1.CDS1;Parent=g17676.t1;
OU744338.1_Gymnosoma_rotundatum_genome_assembly,_chromosome:_3	AUGUSTUS	exon	104219037	104220818	.	-	.	ID=g17676.t1.exon1;Parent=g17676.t1;
OU744338.1_Gymnosoma_rotundatum_genome_assembly,_chromosome:_3	AUGUSTUS	start_codon	104220816	104220818	.	-	0	ID=g17676.t1.start1;Parent=g17676.t1;
OU744338.1_Gymnosoma_rotundatum_genome_assembly,_chromosome:_3	AUGUSTUS	gene	104222247	104223758	.	-	.	ID=g17677;
OU744338.1_Gymnosoma_rotundatum_genome_assembly,_chromosome:_3	AUGUSTUS	mRNA	104222247	104223758	0.88	-	.	ID=g17677.t1;Parent=g17677;
OU744338.1_Gymnosoma_rotundatum_genome_assembly,_chromosome:_3	AUGUSTUS	stop_codon	104222247	104222249	.	-	0	ID=g17677.t1.stop1;Parent=g17677.t1;
OU744338.1_Gymnosoma_rotundatum_genome_assembly,_chromosome:_3	AUGUSTUS	CDS	104222247	104222461	0.89	-	2	ID=g17677.t1.CDS1;Parent=g17677.t1;
OU744338.1_Gymnosoma_rotundatum_genome_assembly,_chromosome:_3	AUGUSTUS	exon	104222247	104222461	.	-	.	ID=g17677.t1.exon1;Parent=g17677.t1;
OU744338.1_Gymnosoma_rotundatum_genome_assembly,_chromosome:_3	AUGUSTUS	intron	104222462	104223607	0.92	-	.	ID=g17677.t1.intron1;Parent=g17677.t1;
OU744338.1_Gymnosoma_rotundatum_genome_assembly,_chromosome:_3	AUGUSTUS	CDS	104223608	104223758	0.93	-	0	ID=g17677.t1.CDS2;Parent=g17677.t1;
OU744338.1_Gymnosoma_rotundatum_genome_assembly,_chromosome:_3	AUGUSTUS	exon	104223608	104223758	.	-	.	ID=g17677.t1.exon2;Parent=g17677.t1;
OU744338.1_Gymnosoma_rotundatum_genome_assembly,_chromosome:_3	AUGUSTUS	start_codon	104223756	104223758	.	-	0	ID=g17677.t1.start1;Parent=g17677.t1;
OU744338.1_Gymnosoma_rotundatum_genome_assembly,_chromosome:_3	AUGUSTUS	gene	104227125	104228468	.	-	.	ID=g17678;
OU744338.1_Gymnosoma_rotundatum_genome_assembly,_chromosome:_3	AUGUSTUS	mRNA	104227125	104228468	0.96	-	.	ID=g17678.t1;Parent=g17678;
OU744338.1_Gymnosoma_rotundatum_genome_assembly,_chromosome:_3	AUGUSTUS	stop_codon	104227125	104227127	.	-	0	ID=g17678.t1.stop1;Parent=g17678.t1;
OU744338.1_Gymnosoma_rotundatum_genome_assembly,_chromosome:_3	AUGUSTUS	CDS	104227125	104228468	0.96	-	0	ID=g17678.t1.CDS1;Parent=g17678.t1;
OU744338.1_Gymnosoma_rotundatum_genome_assembly,_chromosome:_3	AUGUSTUS	exon	104227125	104228468	.	-	.	ID=g17678.t1.exon1;Parent=g17678.t1;
OU744338.1_Gymnosoma_rotundatum_genome_assembly,_chromosome:_3	AUGUSTUS	start_codon	104228466	104228468	.	-	0	ID=g17678.t1.start1;Parent=g17678.t1;
OU744338.1_Gymnosoma_rotundatum_genome_assembly,_chromosome:_3	AUGUSTUS	gene	104236330	104238123	.	-	.	ID=g17679;
OU744338.1_Gymnosoma_rotundatum_genome_assembly,_chromosome:_3	AUGUSTUS	mRNA	104236330	104238123	0.8	-	.	ID=g17679.t1;Parent=g17679;
OU744338.1_Gymnosoma_rotundatum_genome_assembly,_chromosome:_3	AUGUSTUS	stop_codon	104236330	104236332	.	-	0	ID=g17679.t1.stop1;Parent=g17679.t1;
OU744338.1_Gymnosoma_rotundatum_genome_assembly,_chromosome:_3	AUGUSTUS	CDS	104236330	104236969	0.8	-	1	ID=g17679.t1.CDS1;Parent=g17679.t1;
OU744338.1_Gymnosoma_rotundatum_genome_assembly,_chromosome:_3	AUGUSTUS	exon	104236330	104236969	.	-	.	ID=g17679.t1.exon1;Parent=g17679.t1;
OU744338.1_Gymnosoma_rotundatum_genome_assembly,_chromosome:_3	AUGUSTUS	intron	104236970	104237032	0.81	-	.	ID=g17679.t1.intron1;Parent=g17679.t1;
OU744338.1_Gymnosoma_rotundatum_genome_assembly,_chromosome:_3	AUGUSTUS	CDS	104237033	104238123	0.87	-	0	ID=g17679.t1.CDS2;Parent=g17679.t1;
OU744338.1_Gymnosoma_rotundatum_genome_assembly,_chromosome:_3	AUGUSTUS	exon	104237033	104238123	.	-	.	ID=g17679.t1.exon2;Parent=g17679.t1;
OU744338.1_Gymnosoma_rotundatum_genome_assembly,_chromosome:_3	AUGUSTUS	start_codon	104238121	104238123	.	-	0	ID=g17679.t1.start1;Parent=g17679.t1;
OU744338.1_Gymnosoma_rotundatum_genome_assembly,_chromosome:_3	AUGUSTUS	gene	104284547	104285097	.	-	.	ID=g17680;
OU744338.1_Gymnosoma_rotundatum_genome_assembly,_chromosome:_3	AUGUSTUS	mRNA	104284750	104285097	1	-	.	ID=g17680.t1;Parent=g17680;
OU744338.1_Gymnosoma_rotundatum_genome_assembly,_chromosome:_3	AUGUSTUS	stop_codon	104284750	104284752	.	-	0	ID=g17680.t1.stop1;Parent=g17680.t1;
OU744338.1_Gymnosoma_rotundatum_genome_assembly,_chromosome:_3	AUGUSTUS	CDS	104284750	104285097	1	-	0	ID=g17680.t1.CDS1;Parent=g17680.t1;
OU744338.1_Gymnosoma_rotundatum_genome_assembly,_chromosome:_3	AUGUSTUS	exon	104284750	104285097	.	-	.	ID=g17680.t1.exon1;Parent=g17680.t1;
OU744338.1_Gymnosoma_rotundatum_genome_assembly,_chromosome:_3	AUGUSTUS	start_codon	104285095	104285097	.	-	0	ID=g17680.t1.start1;Parent=g17680.t1;
OU744338.1_Gymnosoma_rotundatum_genome_assembly,_chromosome:_3	AUGUSTUS	mRNA	104284547	104285097	0.51	-	.	ID=g17680.t2;Parent=g17680;
OU744338.1_Gymnosoma_rotundatum_genome_assembly,_chromosome:_3	AUGUSTUS	stop_codon	104284547	104284549	.	-	0	ID=g17680.t2.stop1;Parent=g17680.t2;
OU744338.1_Gymnosoma_rotundatum_genome_assembly,_chromosome:_3	AUGUSTUS	CDS	104284547	104284749	0.51	-	2	ID=g17680.t2.CDS1;Parent=g17680.t2;
OU744338.1_Gymnosoma_rotundatum_genome_assembly,_chromosome:_3	AUGUSTUS	exon	104284547	104284749	.	-	.	ID=g17680.t2.exon1;Parent=g17680.t2;
OU744338.1_Gymnosoma_rotundatum_genome_assembly,_chromosome:_3	AUGUSTUS	intron	104284750	104284802	0.51	-	.	ID=g17680.t2.intron1;Parent=g17680.t2;
OU744338.1_Gymnosoma_rotundatum_genome_assembly,_chromosome:_3	AUGUSTUS	CDS	104284803	104285097	0.52	-	0	ID=g17680.t2.CDS2;Parent=g17680.t2;
OU744338.1_Gymnosoma_rotundatum_genome_assembly,_chromosome:_3	AUGUSTUS	exon	104284803	104285097	.	-	.	ID=g17680.t2.exon2;Parent=g17680.t2;
OU744338.1_Gymnosoma_rotundatum_genome_assembly,_chromosome:_3	AUGUSTUS	start_codon	104285095	104285097	.	-	0	ID=g17680.t2.start1;Parent=g17680.t2;
OU744338.1_Gymnosoma_rotundatum_genome_assembly,_chromosome:_3	AUGUSTUS	gene	104419022	104422397	.	-	.	ID=g17681;
OU744338.1_Gymnosoma_rotundatum_genome_assembly,_chromosome:_3	AUGUSTUS	mRNA	104419022	104422397	0.39	-	.	ID=g17681.t1;Parent=g17681;
OU744338.1_Gymnosoma_rotundatum_genome_assembly,_chromosome:_3	AUGUSTUS	stop_codon	104419022	104419024	.	-	0	ID=g17681.t1.stop1;Parent=g17681.t1;
OU744338.1_Gymnosoma_rotundatum_genome_assembly,_chromosome:_3	AUGUSTUS	CDS	104419022	104419072	0.44	-	0	ID=g17681.t1.CDS1;Parent=g17681.t1;
OU744338.1_Gymnosoma_rotundatum_genome_assembly,_chromosome:_3	AUGUSTUS	exon	104419022	104419072	.	-	.	ID=g17681.t1.exon1;Parent=g17681.t1;
OU744338.1_Gymnosoma_rotundatum_genome_assembly,_chromosome:_3	AUGUSTUS	intron	104419073	104422070	0.39	-	.	ID=g17681.t1.intron1;Parent=g17681.t1;
OU744338.1_Gymnosoma_rotundatum_genome_assembly,_chromosome:_3	AUGUSTUS	CDS	104422071	104422247	0.84	-	0	ID=g17681.t1.CDS2;Parent=g17681.t1;
OU744338.1_Gymnosoma_rotundatum_genome_assembly,_chromosome:_3	AUGUSTUS	exon	104422071	104422247	.	-	.	ID=g17681.t1.exon2;Parent=g17681.t1;
OU744338.1_Gymnosoma_rotundatum_genome_assembly,_chromosome:_3	AUGUSTUS	intron	104422248	104422310	1	-	.	ID=g17681.t1.intron2;Parent=g17681.t1;
OU744338.1_Gymnosoma_rotundatum_genome_assembly,_chromosome:_3	AUGUSTUS	CDS	104422311	104422397	1	-	0	ID=g17681.t1.CDS3;Parent=g17681.t1;
OU744338.1_Gymnosoma_rotundatum_genome_assembly,_chromosome:_3	AUGUSTUS	exon	104422311	104422397	.	-	.	ID=g17681.t1.exon3;Parent=g17681.t1;
OU744338.1_Gymnosoma_rotundatum_genome_assembly,_chromosome:_3	AUGUSTUS	start_codon	104422395	104422397	.	-	0	ID=g17681.t1.start1;Parent=g17681.t1;
OU744338.1_Gymnosoma_rotundatum_genome_assembly,_chromosome:_3	AUGUSTUS	gene	104423055	104423669	.	-	.	ID=g17682;
OU744338.1_Gymnosoma_rotundatum_genome_assembly,_chromosome:_3	AUGUSTUS	mRNA	104423055	104423669	1	-	.	ID=g17682.t1;Parent=g17682;
OU744338.1_Gymnosoma_rotundatum_genome_assembly,_chromosome:_3	AUGUSTUS	stop_codon	104423055	104423057	.	-	0	ID=g17682.t1.stop1;Parent=g17682.t1;
OU744338.1_Gymnosoma_rotundatum_genome_assembly,_chromosome:_3	AUGUSTUS	CDS	104423055	104423146	1	-	2	ID=g17682.t1.CDS1;Parent=g17682.t1;
OU744338.1_Gymnosoma_rotundatum_genome_assembly,_chromosome:_3	AUGUSTUS	exon	104423055	104423146	.	-	.	ID=g17682.t1.exon1;Parent=g17682.t1;
OU744338.1_Gymnosoma_rotundatum_genome_assembly,_chromosome:_3	AUGUSTUS	intron	104423147	104423206	1	-	.	ID=g17682.t1.intron1;Parent=g17682.t1;
OU744338.1_Gymnosoma_rotundatum_genome_assembly,_chromosome:_3	AUGUSTUS	CDS	104423207	104423669	1	-	0	ID=g17682.t1.CDS2;Parent=g17682.t1;
OU744338.1_Gymnosoma_rotundatum_genome_assembly,_chromosome:_3	AUGUSTUS	exon	104423207	104423669	.	-	.	ID=g17682.t1.exon2;Parent=g17682.t1;
OU744338.1_Gymnosoma_rotundatum_genome_assembly,_chromosome:_3	AUGUSTUS	start_codon	104423667	104423669	.	-	0	ID=g17682.t1.start1;Parent=g17682.t1;
OU744338.1_Gymnosoma_rotundatum_genome_assembly,_chromosome:_3	AUGUSTUS	gene	104539083	104542994	.	-	.	ID=g17683;
OU744338.1_Gymnosoma_rotundatum_genome_assembly,_chromosome:_3	AUGUSTUS	mRNA	104539083	104542994	0.75	-	.	ID=g17683.t1;Parent=g17683;
OU744338.1_Gymnosoma_rotundatum_genome_assembly,_chromosome:_3	AUGUSTUS	stop_codon	104539083	104539085	.	-	0	ID=g17683.t1.stop1;Parent=g17683.t1;
OU744338.1_Gymnosoma_rotundatum_genome_assembly,_chromosome:_3	AUGUSTUS	CDS	104539083	104542994	0.75	-	0	ID=g17683.t1.CDS1;Parent=g17683.t1;
OU744338.1_Gymnosoma_rotundatum_genome_assembly,_chromosome:_3	AUGUSTUS	exon	104539083	104542994	.	-	.	ID=g17683.t1.exon1;Parent=g17683.t1;
OU744338.1_Gymnosoma_rotundatum_genome_assembly,_chromosome:_3	AUGUSTUS	start_codon	104542992	104542994	.	-	0	ID=g17683.t1.start1;Parent=g17683.t1;
OU744338.1_Gymnosoma_rotundatum_genome_assembly,_chromosome:_3	GeneMark.hmm3	mRNA	104539083	104540486	.	-	.	ID=g17683.t2;Parent=g17683;
OU744338.1_Gymnosoma_rotundatum_genome_assembly,_chromosome:_3	GeneMark.hmm3	CDS	104539083	104540486	.	-	0	ID=g17683.t2.CDS1;Parent=g17683.t2;
OU744338.1_Gymnosoma_rotundatum_genome_assembly,_chromosome:_3	GeneMark.hmm3	exon	104539083	104540486	.	-	0	ID=g17683.t2.exon1;Parent=g17683.t2;
OU744338.1_Gymnosoma_rotundatum_genome_assembly,_chromosome:_3	AUGUSTUS	gene	104751736	104752285	.	+	.	ID=g17684;
OU744338.1_Gymnosoma_rotundatum_genome_assembly,_chromosome:_3	AUGUSTUS	mRNA	104751736	104752285	0.54	+	.	ID=g17684.t1;Parent=g17684;
OU744338.1_Gymnosoma_rotundatum_genome_assembly,_chromosome:_3	AUGUSTUS	start_codon	104751736	104751738	.	+	0	ID=g17684.t1.start1;Parent=g17684.t1;
OU744338.1_Gymnosoma_rotundatum_genome_assembly,_chromosome:_3	AUGUSTUS	CDS	104751736	104751834	0.54	+	0	ID=g17684.t1.CDS1;Parent=g17684.t1;
OU744338.1_Gymnosoma_rotundatum_genome_assembly,_chromosome:_3	AUGUSTUS	exon	104751736	104751834	.	+	.	ID=g17684.t1.exon1;Parent=g17684.t1;
OU744338.1_Gymnosoma_rotundatum_genome_assembly,_chromosome:_3	AUGUSTUS	intron	104751835	104751940	0.54	+	.	ID=g17684.t1.intron1;Parent=g17684.t1;
OU744338.1_Gymnosoma_rotundatum_genome_assembly,_chromosome:_3	AUGUSTUS	CDS	104751941	104752285	0.75	+	0	ID=g17684.t1.CDS2;Parent=g17684.t1;
OU744338.1_Gymnosoma_rotundatum_genome_assembly,_chromosome:_3	AUGUSTUS	exon	104751941	104752285	.	+	.	ID=g17684.t1.exon2;Parent=g17684.t1;
OU744338.1_Gymnosoma_rotundatum_genome_assembly,_chromosome:_3	AUGUSTUS	stop_codon	104752283	104752285	.	+	0	ID=g17684.t1.stop1;Parent=g17684.t1;
OU744338.1_Gymnosoma_rotundatum_genome_assembly,_chromosome:_3	AUGUSTUS	gene	104788982	104789432	.	-	.	ID=g17685;
OU744338.1_Gymnosoma_rotundatum_genome_assembly,_chromosome:_3	AUGUSTUS	mRNA	104788982	104789432	0.39	-	.	ID=g17685.t1;Parent=g17685;
OU744338.1_Gymnosoma_rotundatum_genome_assembly,_chromosome:_3	AUGUSTUS	stop_codon	104788982	104788984	.	-	0	ID=g17685.t1.stop1;Parent=g17685.t1;
OU744338.1_Gymnosoma_rotundatum_genome_assembly,_chromosome:_3	AUGUSTUS	CDS	104788982	104789358	0.63	-	2	ID=g17685.t1.CDS1;Parent=g17685.t1;
OU744338.1_Gymnosoma_rotundatum_genome_assembly,_chromosome:_3	AUGUSTUS	exon	104788982	104789358	.	-	.	ID=g17685.t1.exon1;Parent=g17685.t1;
OU744338.1_Gymnosoma_rotundatum_genome_assembly,_chromosome:_3	AUGUSTUS	intron	104789359	104789428	0.39	-	.	ID=g17685.t1.intron1;Parent=g17685.t1;
OU744338.1_Gymnosoma_rotundatum_genome_assembly,_chromosome:_3	AUGUSTUS	CDS	104789429	104789432	0.41	-	0	ID=g17685.t1.CDS2;Parent=g17685.t1;
OU744338.1_Gymnosoma_rotundatum_genome_assembly,_chromosome:_3	AUGUSTUS	exon	104789429	104789432	.	-	.	ID=g17685.t1.exon2;Parent=g17685.t1;
OU744338.1_Gymnosoma_rotundatum_genome_assembly,_chromosome:_3	AUGUSTUS	start_codon	104789430	104789432	.	-	0	ID=g17685.t1.start1;Parent=g17685.t1;
OU744338.1_Gymnosoma_rotundatum_genome_assembly,_chromosome:_3	AUGUSTUS	gene	104822935	104825072	.	+	.	ID=g17686;
OU744338.1_Gymnosoma_rotundatum_genome_assembly,_chromosome:_3	AUGUSTUS	mRNA	104822935	104825072	0.15	+	.	ID=g17686.t1;Parent=g17686;
OU744338.1_Gymnosoma_rotundatum_genome_assembly,_chromosome:_3	AUGUSTUS	start_codon	104822935	104822937	.	+	0	ID=g17686.t1.start1;Parent=g17686.t1;
OU744338.1_Gymnosoma_rotundatum_genome_assembly,_chromosome:_3	AUGUSTUS	CDS	104822935	104823274	0.99	+	0	ID=g17686.t1.CDS1;Parent=g17686.t1;
OU744338.1_Gymnosoma_rotundatum_genome_assembly,_chromosome:_3	AUGUSTUS	exon	104822935	104823274	.	+	.	ID=g17686.t1.exon1;Parent=g17686.t1;
OU744338.1_Gymnosoma_rotundatum_genome_assembly,_chromosome:_3	AUGUSTUS	intron	104823275	104824061	0.99	+	.	ID=g17686.t1.intron1;Parent=g17686.t1;
OU744338.1_Gymnosoma_rotundatum_genome_assembly,_chromosome:_3	AUGUSTUS	CDS	104824062	104824295	0.98	+	2	ID=g17686.t1.CDS2;Parent=g17686.t1;
OU744338.1_Gymnosoma_rotundatum_genome_assembly,_chromosome:_3	AUGUSTUS	exon	104824062	104824295	.	+	.	ID=g17686.t1.exon2;Parent=g17686.t1;
OU744338.1_Gymnosoma_rotundatum_genome_assembly,_chromosome:_3	AUGUSTUS	intron	104824296	104824374	0.93	+	.	ID=g17686.t1.intron2;Parent=g17686.t1;
OU744338.1_Gymnosoma_rotundatum_genome_assembly,_chromosome:_3	AUGUSTUS	CDS	104824375	104825072	0.15	+	2	ID=g17686.t1.CDS3;Parent=g17686.t1;
OU744338.1_Gymnosoma_rotundatum_genome_assembly,_chromosome:_3	AUGUSTUS	exon	104824375	104825072	.	+	.	ID=g17686.t1.exon3;Parent=g17686.t1;
OU744338.1_Gymnosoma_rotundatum_genome_assembly,_chromosome:_3	AUGUSTUS	stop_codon	104825070	104825072	.	+	0	ID=g17686.t1.stop1;Parent=g17686.t1;
OU744338.1_Gymnosoma_rotundatum_genome_assembly,_chromosome:_3	AUGUSTUS	mRNA	104822935	104825072	0.24	+	.	ID=g17686.t2;Parent=g17686;
OU744338.1_Gymnosoma_rotundatum_genome_assembly,_chromosome:_3	AUGUSTUS	start_codon	104822935	104822937	.	+	0	ID=g17686.t2.start1;Parent=g17686.t2;
OU744338.1_Gymnosoma_rotundatum_genome_assembly,_chromosome:_3	AUGUSTUS	CDS	104822935	104823898	0.98	+	0	ID=g17686.t2.CDS1;Parent=g17686.t2;
OU744338.1_Gymnosoma_rotundatum_genome_assembly,_chromosome:_3	AUGUSTUS	exon	104822935	104823898	.	+	.	ID=g17686.t2.exon1;Parent=g17686.t2;
OU744338.1_Gymnosoma_rotundatum_genome_assembly,_chromosome:_3	AUGUSTUS	intron	104823899	104824061	0.95	+	.	ID=g17686.t2.intron1;Parent=g17686.t2;
OU744338.1_Gymnosoma_rotundatum_genome_assembly,_chromosome:_3	AUGUSTUS	CDS	104824062	104824295	0.58	+	2	ID=g17686.t2.CDS2;Parent=g17686.t2;
OU744338.1_Gymnosoma_rotundatum_genome_assembly,_chromosome:_3	AUGUSTUS	exon	104824062	104824295	.	+	.	ID=g17686.t2.exon2;Parent=g17686.t2;
OU744338.1_Gymnosoma_rotundatum_genome_assembly,_chromosome:_3	AUGUSTUS	intron	104824296	104824374	0.54	+	.	ID=g17686.t2.intron2;Parent=g17686.t2;
OU744338.1_Gymnosoma_rotundatum_genome_assembly,_chromosome:_3	AUGUSTUS	CDS	104824375	104825072	0.25	+	2	ID=g17686.t2.CDS3;Parent=g17686.t2;
OU744338.1_Gymnosoma_rotundatum_genome_assembly,_chromosome:_3	AUGUSTUS	exon	104824375	104825072	.	+	.	ID=g17686.t2.exon3;Parent=g17686.t2;
OU744338.1_Gymnosoma_rotundatum_genome_assembly,_chromosome:_3	AUGUSTUS	stop_codon	104825070	104825072	.	+	0	ID=g17686.t2.stop1;Parent=g17686.t2;
OU744338.1_Gymnosoma_rotundatum_genome_assembly,_chromosome:_3	AUGUSTUS	gene	104826453	104827034	.	+	.	ID=g17687;
OU744338.1_Gymnosoma_rotundatum_genome_assembly,_chromosome:_3	AUGUSTUS	mRNA	104826453	104827034	0.5	+	.	ID=g17687.t1;Parent=g17687;
OU744338.1_Gymnosoma_rotundatum_genome_assembly,_chromosome:_3	AUGUSTUS	start_codon	104826453	104826455	.	+	0	ID=g17687.t1.start1;Parent=g17687.t1;
OU744338.1_Gymnosoma_rotundatum_genome_assembly,_chromosome:_3	AUGUSTUS	CDS	104826453	104827034	0.5	+	0	ID=g17687.t1.CDS1;Parent=g17687.t1;
OU744338.1_Gymnosoma_rotundatum_genome_assembly,_chromosome:_3	AUGUSTUS	exon	104826453	104827034	.	+	.	ID=g17687.t1.exon1;Parent=g17687.t1;
OU744338.1_Gymnosoma_rotundatum_genome_assembly,_chromosome:_3	AUGUSTUS	stop_codon	104827032	104827034	.	+	0	ID=g17687.t1.stop1;Parent=g17687.t1;
OU744338.1_Gymnosoma_rotundatum_genome_assembly,_chromosome:_3	AUGUSTUS	gene	104833656	104834113	.	-	.	ID=g17688;
OU744338.1_Gymnosoma_rotundatum_genome_assembly,_chromosome:_3	AUGUSTUS	mRNA	104833656	104834113	0.89	-	.	ID=g17688.t1;Parent=g17688;
OU744338.1_Gymnosoma_rotundatum_genome_assembly,_chromosome:_3	AUGUSTUS	stop_codon	104833656	104833658	.	-	0	ID=g17688.t1.stop1;Parent=g17688.t1;
OU744338.1_Gymnosoma_rotundatum_genome_assembly,_chromosome:_3	AUGUSTUS	CDS	104833656	104833911	0.89	-	1	ID=g17688.t1.CDS1;Parent=g17688.t1;
OU744338.1_Gymnosoma_rotundatum_genome_assembly,_chromosome:_3	AUGUSTUS	exon	104833656	104833911	.	-	.	ID=g17688.t1.exon1;Parent=g17688.t1;
OU744338.1_Gymnosoma_rotundatum_genome_assembly,_chromosome:_3	AUGUSTUS	intron	104833912	104833973	1	-	.	ID=g17688.t1.intron1;Parent=g17688.t1;
OU744338.1_Gymnosoma_rotundatum_genome_assembly,_chromosome:_3	AUGUSTUS	CDS	104833974	104834113	1	-	0	ID=g17688.t1.CDS2;Parent=g17688.t1;
OU744338.1_Gymnosoma_rotundatum_genome_assembly,_chromosome:_3	AUGUSTUS	exon	104833974	104834113	.	-	.	ID=g17688.t1.exon2;Parent=g17688.t1;
OU744338.1_Gymnosoma_rotundatum_genome_assembly,_chromosome:_3	AUGUSTUS	start_codon	104834111	104834113	.	-	0	ID=g17688.t1.start1;Parent=g17688.t1;
OU744338.1_Gymnosoma_rotundatum_genome_assembly,_chromosome:_3	AUGUSTUS	gene	104902402	104902919	.	+	.	ID=g17689;
OU744338.1_Gymnosoma_rotundatum_genome_assembly,_chromosome:_3	AUGUSTUS	mRNA	104902402	104902919	0.71	+	.	ID=g17689.t1;Parent=g17689;
OU744338.1_Gymnosoma_rotundatum_genome_assembly,_chromosome:_3	AUGUSTUS	start_codon	104902402	104902404	.	+	0	ID=g17689.t1.start1;Parent=g17689.t1;
OU744338.1_Gymnosoma_rotundatum_genome_assembly,_chromosome:_3	AUGUSTUS	CDS	104902402	104902806	0.82	+	0	ID=g17689.t1.CDS1;Parent=g17689.t1;
OU744338.1_Gymnosoma_rotundatum_genome_assembly,_chromosome:_3	AUGUSTUS	exon	104902402	104902806	.	+	.	ID=g17689.t1.exon1;Parent=g17689.t1;
OU744338.1_Gymnosoma_rotundatum_genome_assembly,_chromosome:_3	AUGUSTUS	intron	104902807	104902877	0.76	+	.	ID=g17689.t1.intron1;Parent=g17689.t1;
OU744338.1_Gymnosoma_rotundatum_genome_assembly,_chromosome:_3	AUGUSTUS	CDS	104902878	104902919	0.76	+	0	ID=g17689.t1.CDS2;Parent=g17689.t1;
OU744338.1_Gymnosoma_rotundatum_genome_assembly,_chromosome:_3	AUGUSTUS	exon	104902878	104902919	.	+	.	ID=g17689.t1.exon2;Parent=g17689.t1;
OU744338.1_Gymnosoma_rotundatum_genome_assembly,_chromosome:_3	AUGUSTUS	stop_codon	104902917	104902919	.	+	0	ID=g17689.t1.stop1;Parent=g17689.t1;
OU744338.1_Gymnosoma_rotundatum_genome_assembly,_chromosome:_3	AUGUSTUS	gene	104903236	104904654	.	+	.	ID=g17690;
OU744338.1_Gymnosoma_rotundatum_genome_assembly,_chromosome:_3	AUGUSTUS	mRNA	104903236	104904654	1	+	.	ID=g17690.t1;Parent=g17690;
OU744338.1_Gymnosoma_rotundatum_genome_assembly,_chromosome:_3	AUGUSTUS	start_codon	104903236	104903238	.	+	0	ID=g17690.t1.start1;Parent=g17690.t1;
OU744338.1_Gymnosoma_rotundatum_genome_assembly,_chromosome:_3	AUGUSTUS	CDS	104903236	104904654	1	+	0	ID=g17690.t1.CDS1;Parent=g17690.t1;
OU744338.1_Gymnosoma_rotundatum_genome_assembly,_chromosome:_3	AUGUSTUS	exon	104903236	104904654	.	+	.	ID=g17690.t1.exon1;Parent=g17690.t1;
OU744338.1_Gymnosoma_rotundatum_genome_assembly,_chromosome:_3	AUGUSTUS	stop_codon	104904652	104904654	.	+	0	ID=g17690.t1.stop1;Parent=g17690.t1;
OU744338.1_Gymnosoma_rotundatum_genome_assembly,_chromosome:_3	AUGUSTUS	gene	105052733	105053190	.	+	.	ID=g17691;
OU744338.1_Gymnosoma_rotundatum_genome_assembly,_chromosome:_3	AUGUSTUS	mRNA	105052733	105053190	0.87	+	.	ID=g17691.t1;Parent=g17691;
OU744338.1_Gymnosoma_rotundatum_genome_assembly,_chromosome:_3	AUGUSTUS	start_codon	105052733	105052735	.	+	0	ID=g17691.t1.start1;Parent=g17691.t1;
OU744338.1_Gymnosoma_rotundatum_genome_assembly,_chromosome:_3	AUGUSTUS	CDS	105052733	105052872	0.98	+	0	ID=g17691.t1.CDS1;Parent=g17691.t1;
OU744338.1_Gymnosoma_rotundatum_genome_assembly,_chromosome:_3	AUGUSTUS	exon	105052733	105052872	.	+	.	ID=g17691.t1.exon1;Parent=g17691.t1;
OU744338.1_Gymnosoma_rotundatum_genome_assembly,_chromosome:_3	AUGUSTUS	intron	105052873	105052934	0.98	+	.	ID=g17691.t1.intron1;Parent=g17691.t1;
OU744338.1_Gymnosoma_rotundatum_genome_assembly,_chromosome:_3	AUGUSTUS	CDS	105052935	105053190	0.88	+	1	ID=g17691.t1.CDS2;Parent=g17691.t1;
OU744338.1_Gymnosoma_rotundatum_genome_assembly,_chromosome:_3	AUGUSTUS	exon	105052935	105053190	.	+	.	ID=g17691.t1.exon2;Parent=g17691.t1;
OU744338.1_Gymnosoma_rotundatum_genome_assembly,_chromosome:_3	AUGUSTUS	stop_codon	105053188	105053190	.	+	0	ID=g17691.t1.stop1;Parent=g17691.t1;
OU744338.1_Gymnosoma_rotundatum_genome_assembly,_chromosome:_3	AUGUSTUS	gene	105059805	105060632	.	-	.	ID=g17692;
OU744338.1_Gymnosoma_rotundatum_genome_assembly,_chromosome:_3	AUGUSTUS	mRNA	105059805	105060632	1	-	.	ID=g17692.t1;Parent=g17692;
OU744338.1_Gymnosoma_rotundatum_genome_assembly,_chromosome:_3	AUGUSTUS	stop_codon	105059805	105059807	.	-	0	ID=g17692.t1.stop1;Parent=g17692.t1;
OU744338.1_Gymnosoma_rotundatum_genome_assembly,_chromosome:_3	AUGUSTUS	CDS	105059805	105060632	1	-	0	ID=g17692.t1.CDS1;Parent=g17692.t1;
OU744338.1_Gymnosoma_rotundatum_genome_assembly,_chromosome:_3	AUGUSTUS	exon	105059805	105060632	.	-	.	ID=g17692.t1.exon1;Parent=g17692.t1;
OU744338.1_Gymnosoma_rotundatum_genome_assembly,_chromosome:_3	AUGUSTUS	start_codon	105060630	105060632	.	-	0	ID=g17692.t1.start1;Parent=g17692.t1;
OU744338.1_Gymnosoma_rotundatum_genome_assembly,_chromosome:_3	AUGUSTUS	mRNA	105059805	105060386	1	-	.	ID=g17692.t2;Parent=g17692;
OU744338.1_Gymnosoma_rotundatum_genome_assembly,_chromosome:_3	AUGUSTUS	stop_codon	105059805	105059807	.	-	0	ID=g17692.t2.stop1;Parent=g17692.t2;
OU744338.1_Gymnosoma_rotundatum_genome_assembly,_chromosome:_3	AUGUSTUS	CDS	105059805	105060386	1	-	0	ID=g17692.t2.CDS1;Parent=g17692.t2;
OU744338.1_Gymnosoma_rotundatum_genome_assembly,_chromosome:_3	AUGUSTUS	exon	105059805	105060386	.	-	.	ID=g17692.t2.exon1;Parent=g17692.t2;
OU744338.1_Gymnosoma_rotundatum_genome_assembly,_chromosome:_3	AUGUSTUS	start_codon	105060384	105060386	.	-	0	ID=g17692.t2.start1;Parent=g17692.t2;
OU744338.1_Gymnosoma_rotundatum_genome_assembly,_chromosome:_3	AUGUSTUS	gene	105060497	105063783	.	-	.	ID=g17693;
OU744338.1_Gymnosoma_rotundatum_genome_assembly,_chromosome:_3	AUGUSTUS	mRNA	105060497	105063783	0.53	-	.	ID=g17693.t1;Parent=g17693;
OU744338.1_Gymnosoma_rotundatum_genome_assembly,_chromosome:_3	AUGUSTUS	stop_codon	105060497	105060499	.	-	0	ID=g17693.t1.stop1;Parent=g17693.t1;
OU744338.1_Gymnosoma_rotundatum_genome_assembly,_chromosome:_3	AUGUSTUS	CDS	105060497	105061265	0.82	-	1	ID=g17693.t1.CDS1;Parent=g17693.t1;
OU744338.1_Gymnosoma_rotundatum_genome_assembly,_chromosome:_3	AUGUSTUS	exon	105060497	105061265	.	-	.	ID=g17693.t1.exon1;Parent=g17693.t1;
OU744338.1_Gymnosoma_rotundatum_genome_assembly,_chromosome:_3	AUGUSTUS	intron	105061266	105061703	0.6	-	.	ID=g17693.t1.intron1;Parent=g17693.t1;
OU744338.1_Gymnosoma_rotundatum_genome_assembly,_chromosome:_3	AUGUSTUS	CDS	105061704	105062343	0.54	-	2	ID=g17693.t1.CDS2;Parent=g17693.t1;
OU744338.1_Gymnosoma_rotundatum_genome_assembly,_chromosome:_3	AUGUSTUS	exon	105061704	105062343	.	-	.	ID=g17693.t1.exon2;Parent=g17693.t1;
OU744338.1_Gymnosoma_rotundatum_genome_assembly,_chromosome:_3	AUGUSTUS	intron	105062344	105062422	0.89	-	.	ID=g17693.t1.intron2;Parent=g17693.t1;
OU744338.1_Gymnosoma_rotundatum_genome_assembly,_chromosome:_3	AUGUSTUS	CDS	105062423	105062656	0.97	-	2	ID=g17693.t1.CDS3;Parent=g17693.t1;
OU744338.1_Gymnosoma_rotundatum_genome_assembly,_chromosome:_3	AUGUSTUS	exon	105062423	105062656	.	-	.	ID=g17693.t1.exon3;Parent=g17693.t1;
OU744338.1_Gymnosoma_rotundatum_genome_assembly,_chromosome:_3	AUGUSTUS	intron	105062657	105063443	0.98	-	.	ID=g17693.t1.intron3;Parent=g17693.t1;
OU744338.1_Gymnosoma_rotundatum_genome_assembly,_chromosome:_3	AUGUSTUS	CDS	105063444	105063783	0.99	-	0	ID=g17693.t1.CDS4;Parent=g17693.t1;
OU744338.1_Gymnosoma_rotundatum_genome_assembly,_chromosome:_3	AUGUSTUS	exon	105063444	105063783	.	-	.	ID=g17693.t1.exon4;Parent=g17693.t1;
OU744338.1_Gymnosoma_rotundatum_genome_assembly,_chromosome:_3	AUGUSTUS	start_codon	105063781	105063783	.	-	0	ID=g17693.t1.start1;Parent=g17693.t1;
OU744338.1_Gymnosoma_rotundatum_genome_assembly,_chromosome:_3	AUGUSTUS	gene	105105376	105105591	.	+	.	ID=g17694;
OU744338.1_Gymnosoma_rotundatum_genome_assembly,_chromosome:_3	AUGUSTUS	mRNA	105105376	105105591	1	+	.	ID=g17694.t1;Parent=g17694;
OU744338.1_Gymnosoma_rotundatum_genome_assembly,_chromosome:_3	AUGUSTUS	start_codon	105105376	105105378	.	+	0	ID=g17694.t1.start1;Parent=g17694.t1;
OU744338.1_Gymnosoma_rotundatum_genome_assembly,_chromosome:_3	AUGUSTUS	CDS	105105376	105105591	1	+	0	ID=g17694.t1.CDS1;Parent=g17694.t1;
OU744338.1_Gymnosoma_rotundatum_genome_assembly,_chromosome:_3	AUGUSTUS	exon	105105376	105105591	.	+	.	ID=g17694.t1.exon1;Parent=g17694.t1;
OU744338.1_Gymnosoma_rotundatum_genome_assembly,_chromosome:_3	AUGUSTUS	stop_codon	105105589	105105591	.	+	0	ID=g17694.t1.stop1;Parent=g17694.t1;
OU744338.1_Gymnosoma_rotundatum_genome_assembly,_chromosome:_3	AUGUSTUS	gene	105137438	105139948	.	-	.	ID=g17695;
OU744338.1_Gymnosoma_rotundatum_genome_assembly,_chromosome:_3	AUGUSTUS	mRNA	105137438	105139948	.	-	.	ID=g17695.t1;Parent=g17695;
OU744338.1_Gymnosoma_rotundatum_genome_assembly,_chromosome:_3	AUGUSTUS	stop_codon	105137438	105137440	.	-	0	ID=g17695.t1.stop1;Parent=g17695.t1;
OU744338.1_Gymnosoma_rotundatum_genome_assembly,_chromosome:_3	AUGUSTUS	CDS	105137438	105137442	0.12	-	2	ID=g17695.t1.CDS1;Parent=g17695.t1;
OU744338.1_Gymnosoma_rotundatum_genome_assembly,_chromosome:_3	AUGUSTUS	exon	105137438	105137442	.	-	.	ID=g17695.t1.exon1;Parent=g17695.t1;
OU744338.1_Gymnosoma_rotundatum_genome_assembly,_chromosome:_3	AUGUSTUS	intron	105137443	105138386	.	-	.	ID=g17695.t1.intron1;Parent=g17695.t1;
OU744338.1_Gymnosoma_rotundatum_genome_assembly,_chromosome:_3	AUGUSTUS	CDS	105138387	105138796	0.01	-	1	ID=g17695.t1.CDS2;Parent=g17695.t1;
OU744338.1_Gymnosoma_rotundatum_genome_assembly,_chromosome:_3	AUGUSTUS	exon	105138387	105138796	.	-	.	ID=g17695.t1.exon2;Parent=g17695.t1;
OU744338.1_Gymnosoma_rotundatum_genome_assembly,_chromosome:_3	AUGUSTUS	intron	105138797	105139829	.	-	.	ID=g17695.t1.intron2;Parent=g17695.t1;
OU744338.1_Gymnosoma_rotundatum_genome_assembly,_chromosome:_3	AUGUSTUS	CDS	105139830	105139948	0.01	-	0	ID=g17695.t1.CDS3;Parent=g17695.t1;
OU744338.1_Gymnosoma_rotundatum_genome_assembly,_chromosome:_3	AUGUSTUS	exon	105139830	105139948	.	-	.	ID=g17695.t1.exon3;Parent=g17695.t1;
OU744338.1_Gymnosoma_rotundatum_genome_assembly,_chromosome:_3	AUGUSTUS	start_codon	105139946	105139948	.	-	0	ID=g17695.t1.start1;Parent=g17695.t1;
OU744338.1_Gymnosoma_rotundatum_genome_assembly,_chromosome:_3	AUGUSTUS	gene	105140114	105141064	.	-	.	ID=g17696;
OU744338.1_Gymnosoma_rotundatum_genome_assembly,_chromosome:_3	AUGUSTUS	mRNA	105140114	105140782	0.91	-	.	ID=g17696.t1;Parent=g17696;
OU744338.1_Gymnosoma_rotundatum_genome_assembly,_chromosome:_3	AUGUSTUS	stop_codon	105140114	105140116	.	-	0	ID=g17696.t1.stop1;Parent=g17696.t1;
OU744338.1_Gymnosoma_rotundatum_genome_assembly,_chromosome:_3	AUGUSTUS	CDS	105140114	105140782	0.91	-	0	ID=g17696.t1.CDS1;Parent=g17696.t1;
OU744338.1_Gymnosoma_rotundatum_genome_assembly,_chromosome:_3	AUGUSTUS	exon	105140114	105140782	.	-	.	ID=g17696.t1.exon1;Parent=g17696.t1;
OU744338.1_Gymnosoma_rotundatum_genome_assembly,_chromosome:_3	AUGUSTUS	start_codon	105140780	105140782	.	-	0	ID=g17696.t1.start1;Parent=g17696.t1;
OU744338.1_Gymnosoma_rotundatum_genome_assembly,_chromosome:_3	AUGUSTUS	mRNA	105140114	105141064	0.47	-	.	ID=g17696.t2;Parent=g17696;
OU744338.1_Gymnosoma_rotundatum_genome_assembly,_chromosome:_3	AUGUSTUS	stop_codon	105140114	105140116	.	-	0	ID=g17696.t2.stop1;Parent=g17696.t2;
OU744338.1_Gymnosoma_rotundatum_genome_assembly,_chromosome:_3	AUGUSTUS	CDS	105140114	105141064	0.47	-	0	ID=g17696.t2.CDS1;Parent=g17696.t2;
OU744338.1_Gymnosoma_rotundatum_genome_assembly,_chromosome:_3	AUGUSTUS	exon	105140114	105141064	.	-	.	ID=g17696.t2.exon1;Parent=g17696.t2;
OU744338.1_Gymnosoma_rotundatum_genome_assembly,_chromosome:_3	AUGUSTUS	start_codon	105141062	105141064	.	-	0	ID=g17696.t2.start1;Parent=g17696.t2;
OU744338.1_Gymnosoma_rotundatum_genome_assembly,_chromosome:_3	AUGUSTUS	gene	105141161	105141475	.	-	.	ID=g17697;
OU744338.1_Gymnosoma_rotundatum_genome_assembly,_chromosome:_3	AUGUSTUS	mRNA	105141161	105141475	0.98	-	.	ID=g17697.t1;Parent=g17697;
OU744338.1_Gymnosoma_rotundatum_genome_assembly,_chromosome:_3	AUGUSTUS	stop_codon	105141161	105141163	.	-	0	ID=g17697.t1.stop1;Parent=g17697.t1;
OU744338.1_Gymnosoma_rotundatum_genome_assembly,_chromosome:_3	AUGUSTUS	CDS	105141161	105141475	0.98	-	0	ID=g17697.t1.CDS1;Parent=g17697.t1;
OU744338.1_Gymnosoma_rotundatum_genome_assembly,_chromosome:_3	AUGUSTUS	exon	105141161	105141475	.	-	.	ID=g17697.t1.exon1;Parent=g17697.t1;
OU744338.1_Gymnosoma_rotundatum_genome_assembly,_chromosome:_3	AUGUSTUS	start_codon	105141473	105141475	.	-	0	ID=g17697.t1.start1;Parent=g17697.t1;
OU744338.1_Gymnosoma_rotundatum_genome_assembly,_chromosome:_3	AUGUSTUS	gene	105141604	105141921	.	-	.	ID=g17698;
OU744338.1_Gymnosoma_rotundatum_genome_assembly,_chromosome:_3	AUGUSTUS	mRNA	105141604	105141921	1	-	.	ID=g17698.t1;Parent=g17698;
OU744338.1_Gymnosoma_rotundatum_genome_assembly,_chromosome:_3	AUGUSTUS	stop_codon	105141604	105141606	.	-	0	ID=g17698.t1.stop1;Parent=g17698.t1;
OU744338.1_Gymnosoma_rotundatum_genome_assembly,_chromosome:_3	AUGUSTUS	CDS	105141604	105141921	1	-	0	ID=g17698.t1.CDS1;Parent=g17698.t1;
OU744338.1_Gymnosoma_rotundatum_genome_assembly,_chromosome:_3	AUGUSTUS	exon	105141604	105141921	.	-	.	ID=g17698.t1.exon1;Parent=g17698.t1;
OU744338.1_Gymnosoma_rotundatum_genome_assembly,_chromosome:_3	AUGUSTUS	start_codon	105141919	105141921	.	-	0	ID=g17698.t1.start1;Parent=g17698.t1;
OU744338.1_Gymnosoma_rotundatum_genome_assembly,_chromosome:_3	AUGUSTUS	gene	105141965	105142412	.	-	.	ID=g17699;
OU744338.1_Gymnosoma_rotundatum_genome_assembly,_chromosome:_3	AUGUSTUS	mRNA	105141965	105142412	0.98	-	.	ID=g17699.t1;Parent=g17699;
OU744338.1_Gymnosoma_rotundatum_genome_assembly,_chromosome:_3	AUGUSTUS	stop_codon	105141965	105141967	.	-	0	ID=g17699.t1.stop1;Parent=g17699.t1;
OU744338.1_Gymnosoma_rotundatum_genome_assembly,_chromosome:_3	AUGUSTUS	CDS	105141965	105142188	0.99	-	2	ID=g17699.t1.CDS1;Parent=g17699.t1;
OU744338.1_Gymnosoma_rotundatum_genome_assembly,_chromosome:_3	AUGUSTUS	exon	105141965	105142188	.	-	.	ID=g17699.t1.exon1;Parent=g17699.t1;
OU744338.1_Gymnosoma_rotundatum_genome_assembly,_chromosome:_3	AUGUSTUS	intron	105142189	105142405	0.98	-	.	ID=g17699.t1.intron1;Parent=g17699.t1;
OU744338.1_Gymnosoma_rotundatum_genome_assembly,_chromosome:_3	AUGUSTUS	CDS	105142406	105142412	0.99	-	0	ID=g17699.t1.CDS2;Parent=g17699.t1;
OU744338.1_Gymnosoma_rotundatum_genome_assembly,_chromosome:_3	AUGUSTUS	exon	105142406	105142412	.	-	.	ID=g17699.t1.exon2;Parent=g17699.t1;
OU744338.1_Gymnosoma_rotundatum_genome_assembly,_chromosome:_3	AUGUSTUS	start_codon	105142410	105142412	.	-	0	ID=g17699.t1.start1;Parent=g17699.t1;
OU744338.1_Gymnosoma_rotundatum_genome_assembly,_chromosome:_3	AUGUSTUS	gene	105237491	105240127	.	-	.	ID=g17700;
OU744338.1_Gymnosoma_rotundatum_genome_assembly,_chromosome:_3	AUGUSTUS	mRNA	105237491	105240127	0.87	-	.	ID=g17700.t1;Parent=g17700;
OU744338.1_Gymnosoma_rotundatum_genome_assembly,_chromosome:_3	AUGUSTUS	stop_codon	105237491	105237493	.	-	0	ID=g17700.t1.stop1;Parent=g17700.t1;
OU744338.1_Gymnosoma_rotundatum_genome_assembly,_chromosome:_3	AUGUSTUS	CDS	105237491	105237907	1	-	0	ID=g17700.t1.CDS1;Parent=g17700.t1;
OU744338.1_Gymnosoma_rotundatum_genome_assembly,_chromosome:_3	AUGUSTUS	exon	105237491	105237907	.	-	.	ID=g17700.t1.exon1;Parent=g17700.t1;
OU744338.1_Gymnosoma_rotundatum_genome_assembly,_chromosome:_3	AUGUSTUS	intron	105237908	105238615	1	-	.	ID=g17700.t1.intron1;Parent=g17700.t1;
OU744338.1_Gymnosoma_rotundatum_genome_assembly,_chromosome:_3	AUGUSTUS	CDS	105238616	105238830	0.93	-	2	ID=g17700.t1.CDS2;Parent=g17700.t1;
OU744338.1_Gymnosoma_rotundatum_genome_assembly,_chromosome:_3	AUGUSTUS	exon	105238616	105238830	.	-	.	ID=g17700.t1.exon2;Parent=g17700.t1;
OU744338.1_Gymnosoma_rotundatum_genome_assembly,_chromosome:_3	AUGUSTUS	intron	105238831	105238971	0.93	-	.	ID=g17700.t1.intron2;Parent=g17700.t1;
OU744338.1_Gymnosoma_rotundatum_genome_assembly,_chromosome:_3	AUGUSTUS	CDS	105238972	105239311	0.99	-	0	ID=g17700.t1.CDS3;Parent=g17700.t1;
OU744338.1_Gymnosoma_rotundatum_genome_assembly,_chromosome:_3	AUGUSTUS	exon	105238972	105239311	.	-	.	ID=g17700.t1.exon3;Parent=g17700.t1;
OU744338.1_Gymnosoma_rotundatum_genome_assembly,_chromosome:_3	AUGUSTUS	intron	105239312	105239665	0.95	-	.	ID=g17700.t1.intron3;Parent=g17700.t1;
OU744338.1_Gymnosoma_rotundatum_genome_assembly,_chromosome:_3	AUGUSTUS	CDS	105239666	105240127	0.94	-	0	ID=g17700.t1.CDS4;Parent=g17700.t1;
OU744338.1_Gymnosoma_rotundatum_genome_assembly,_chromosome:_3	AUGUSTUS	exon	105239666	105240127	.	-	.	ID=g17700.t1.exon4;Parent=g17700.t1;
OU744338.1_Gymnosoma_rotundatum_genome_assembly,_chromosome:_3	AUGUSTUS	start_codon	105240125	105240127	.	-	0	ID=g17700.t1.start1;Parent=g17700.t1;
OU744338.1_Gymnosoma_rotundatum_genome_assembly,_chromosome:_3	AUGUSTUS	mRNA	105237491	105240127	0.95	-	.	ID=g17700.t2;Parent=g17700;
OU744338.1_Gymnosoma_rotundatum_genome_assembly,_chromosome:_3	AUGUSTUS	stop_codon	105237491	105237493	.	-	0	ID=g17700.t2.stop1;Parent=g17700.t2;
OU744338.1_Gymnosoma_rotundatum_genome_assembly,_chromosome:_3	AUGUSTUS	CDS	105237491	105237907	0.98	-	0	ID=g17700.t2.CDS1;Parent=g17700.t2;
OU744338.1_Gymnosoma_rotundatum_genome_assembly,_chromosome:_3	AUGUSTUS	exon	105237491	105237907	.	-	.	ID=g17700.t2.exon1;Parent=g17700.t2;
OU744338.1_Gymnosoma_rotundatum_genome_assembly,_chromosome:_3	AUGUSTUS	intron	105237908	105238615	1	-	.	ID=g17700.t2.intron1;Parent=g17700.t2;
OU744338.1_Gymnosoma_rotundatum_genome_assembly,_chromosome:_3	AUGUSTUS	CDS	105238616	105238830	0.97	-	2	ID=g17700.t2.CDS2;Parent=g17700.t2;
OU744338.1_Gymnosoma_rotundatum_genome_assembly,_chromosome:_3	AUGUSTUS	exon	105238616	105238830	.	-	.	ID=g17700.t2.exon2;Parent=g17700.t2;
OU744338.1_Gymnosoma_rotundatum_genome_assembly,_chromosome:_3	AUGUSTUS	intron	105238831	105238971	0.97	-	.	ID=g17700.t2.intron2;Parent=g17700.t2;
OU744338.1_Gymnosoma_rotundatum_genome_assembly,_chromosome:_3	AUGUSTUS	CDS	105238972	105239311	0.98	-	0	ID=g17700.t2.CDS3;Parent=g17700.t2;
OU744338.1_Gymnosoma_rotundatum_genome_assembly,_chromosome:_3	AUGUSTUS	exon	105238972	105239311	.	-	.	ID=g17700.t2.exon3;Parent=g17700.t2;
OU744338.1_Gymnosoma_rotundatum_genome_assembly,_chromosome:_3	AUGUSTUS	intron	105239312	105239560	1	-	.	ID=g17700.t2.intron3;Parent=g17700.t2;
OU744338.1_Gymnosoma_rotundatum_genome_assembly,_chromosome:_3	AUGUSTUS	CDS	105239561	105240127	1	-	0	ID=g17700.t2.CDS4;Parent=g17700.t2;
OU744338.1_Gymnosoma_rotundatum_genome_assembly,_chromosome:_3	AUGUSTUS	exon	105239561	105240127	.	-	.	ID=g17700.t2.exon4;Parent=g17700.t2;
OU744338.1_Gymnosoma_rotundatum_genome_assembly,_chromosome:_3	AUGUSTUS	start_codon	105240125	105240127	.	-	0	ID=g17700.t2.start1;Parent=g17700.t2;
OU744338.1_Gymnosoma_rotundatum_genome_assembly,_chromosome:_3	AUGUSTUS	gene	105285824	105287598	.	-	.	ID=g17701;
OU744338.1_Gymnosoma_rotundatum_genome_assembly,_chromosome:_3	AUGUSTUS	mRNA	105285824	105287469	0.65	-	.	ID=g17701.t1;Parent=g17701;
OU744338.1_Gymnosoma_rotundatum_genome_assembly,_chromosome:_3	AUGUSTUS	stop_codon	105285824	105285826	.	-	0	ID=g17701.t1.stop1;Parent=g17701.t1;
OU744338.1_Gymnosoma_rotundatum_genome_assembly,_chromosome:_3	AUGUSTUS	CDS	105285824	105286896	0.76	-	2	ID=g17701.t1.CDS1;Parent=g17701.t1;
OU744338.1_Gymnosoma_rotundatum_genome_assembly,_chromosome:_3	AUGUSTUS	exon	105285824	105286896	.	-	.	ID=g17701.t1.exon1;Parent=g17701.t1;
OU744338.1_Gymnosoma_rotundatum_genome_assembly,_chromosome:_3	AUGUSTUS	intron	105286897	105286967	0.76	-	.	ID=g17701.t1.intron1;Parent=g17701.t1;
OU744338.1_Gymnosoma_rotundatum_genome_assembly,_chromosome:_3	AUGUSTUS	CDS	105286968	105287469	0.78	-	0	ID=g17701.t1.CDS2;Parent=g17701.t1;
OU744338.1_Gymnosoma_rotundatum_genome_assembly,_chromosome:_3	AUGUSTUS	exon	105286968	105287469	.	-	.	ID=g17701.t1.exon2;Parent=g17701.t1;
OU744338.1_Gymnosoma_rotundatum_genome_assembly,_chromosome:_3	AUGUSTUS	start_codon	105287467	105287469	.	-	0	ID=g17701.t1.start1;Parent=g17701.t1;
OU744338.1_Gymnosoma_rotundatum_genome_assembly,_chromosome:_3	AUGUSTUS	mRNA	105285824	105287598	0.65	-	.	ID=g17701.t2;Parent=g17701;
OU744338.1_Gymnosoma_rotundatum_genome_assembly,_chromosome:_3	AUGUSTUS	stop_codon	105285824	105285826	.	-	0	ID=g17701.t2.stop1;Parent=g17701.t2;
OU744338.1_Gymnosoma_rotundatum_genome_assembly,_chromosome:_3	AUGUSTUS	CDS	105285824	105286896	0.69	-	2	ID=g17701.t2.CDS1;Parent=g17701.t2;
OU744338.1_Gymnosoma_rotundatum_genome_assembly,_chromosome:_3	AUGUSTUS	exon	105285824	105286896	.	-	.	ID=g17701.t2.exon1;Parent=g17701.t2;
OU744338.1_Gymnosoma_rotundatum_genome_assembly,_chromosome:_3	AUGUSTUS	intron	105286897	105286967	0.69	-	.	ID=g17701.t2.intron1;Parent=g17701.t2;
OU744338.1_Gymnosoma_rotundatum_genome_assembly,_chromosome:_3	AUGUSTUS	CDS	105286968	105287598	0.86	-	0	ID=g17701.t2.CDS2;Parent=g17701.t2;
OU744338.1_Gymnosoma_rotundatum_genome_assembly,_chromosome:_3	AUGUSTUS	exon	105286968	105287598	.	-	.	ID=g17701.t2.exon2;Parent=g17701.t2;
OU744338.1_Gymnosoma_rotundatum_genome_assembly,_chromosome:_3	AUGUSTUS	start_codon	105287596	105287598	.	-	0	ID=g17701.t2.start1;Parent=g17701.t2;
OU744338.1_Gymnosoma_rotundatum_genome_assembly,_chromosome:_3	AUGUSTUS	gene	105293686	105294381	.	-	.	ID=g17702;
OU744338.1_Gymnosoma_rotundatum_genome_assembly,_chromosome:_3	AUGUSTUS	mRNA	105293686	105294090	0.96	-	.	ID=g17702.t1;Parent=g17702;
OU744338.1_Gymnosoma_rotundatum_genome_assembly,_chromosome:_3	AUGUSTUS	stop_codon	105293686	105293688	.	-	0	ID=g17702.t1.stop1;Parent=g17702.t1;
OU744338.1_Gymnosoma_rotundatum_genome_assembly,_chromosome:_3	AUGUSTUS	CDS	105293686	105294090	0.96	-	0	ID=g17702.t1.CDS1;Parent=g17702.t1;
OU744338.1_Gymnosoma_rotundatum_genome_assembly,_chromosome:_3	AUGUSTUS	exon	105293686	105294090	.	-	.	ID=g17702.t1.exon1;Parent=g17702.t1;
OU744338.1_Gymnosoma_rotundatum_genome_assembly,_chromosome:_3	AUGUSTUS	start_codon	105294088	105294090	.	-	0	ID=g17702.t1.start1;Parent=g17702.t1;
OU744338.1_Gymnosoma_rotundatum_genome_assembly,_chromosome:_3	AUGUSTUS	mRNA	105293686	105294381	0.92	-	.	ID=g17702.t2;Parent=g17702;
OU744338.1_Gymnosoma_rotundatum_genome_assembly,_chromosome:_3	AUGUSTUS	stop_codon	105293686	105293688	.	-	0	ID=g17702.t2.stop1;Parent=g17702.t2;
OU744338.1_Gymnosoma_rotundatum_genome_assembly,_chromosome:_3	AUGUSTUS	CDS	105293686	105294381	0.92	-	0	ID=g17702.t2.CDS1;Parent=g17702.t2;
OU744338.1_Gymnosoma_rotundatum_genome_assembly,_chromosome:_3	AUGUSTUS	exon	105293686	105294381	.	-	.	ID=g17702.t2.exon1;Parent=g17702.t2;
OU744338.1_Gymnosoma_rotundatum_genome_assembly,_chromosome:_3	AUGUSTUS	start_codon	105294379	105294381	.	-	0	ID=g17702.t2.start1;Parent=g17702.t2;
OU744338.1_Gymnosoma_rotundatum_genome_assembly,_chromosome:_3	AUGUSTUS	gene	105294522	105295453	.	-	.	ID=g17703;
OU744338.1_Gymnosoma_rotundatum_genome_assembly,_chromosome:_3	AUGUSTUS	mRNA	105294522	105295453	0.44	-	.	ID=g17703.t1;Parent=g17703;
OU744338.1_Gymnosoma_rotundatum_genome_assembly,_chromosome:_3	AUGUSTUS	stop_codon	105294522	105294524	.	-	0	ID=g17703.t1.stop1;Parent=g17703.t1;
OU744338.1_Gymnosoma_rotundatum_genome_assembly,_chromosome:_3	AUGUSTUS	CDS	105294522	105294833	0.56	-	0	ID=g17703.t1.CDS1;Parent=g17703.t1;
OU744338.1_Gymnosoma_rotundatum_genome_assembly,_chromosome:_3	AUGUSTUS	exon	105294522	105294833	.	-	.	ID=g17703.t1.exon1;Parent=g17703.t1;
OU744338.1_Gymnosoma_rotundatum_genome_assembly,_chromosome:_3	AUGUSTUS	intron	105294834	105295387	0.44	-	.	ID=g17703.t1.intron1;Parent=g17703.t1;
OU744338.1_Gymnosoma_rotundatum_genome_assembly,_chromosome:_3	AUGUSTUS	CDS	105295388	105295453	0.74	-	0	ID=g17703.t1.CDS2;Parent=g17703.t1;
OU744338.1_Gymnosoma_rotundatum_genome_assembly,_chromosome:_3	AUGUSTUS	exon	105295388	105295453	.	-	.	ID=g17703.t1.exon2;Parent=g17703.t1;
OU744338.1_Gymnosoma_rotundatum_genome_assembly,_chromosome:_3	AUGUSTUS	start_codon	105295451	105295453	.	-	0	ID=g17703.t1.start1;Parent=g17703.t1;
OU744338.1_Gymnosoma_rotundatum_genome_assembly,_chromosome:_3	AUGUSTUS	gene	105299095	105300888	.	-	.	ID=g17704;
OU744338.1_Gymnosoma_rotundatum_genome_assembly,_chromosome:_3	AUGUSTUS	mRNA	105299095	105300888	1	-	.	ID=g17704.t1;Parent=g17704;
OU744338.1_Gymnosoma_rotundatum_genome_assembly,_chromosome:_3	AUGUSTUS	stop_codon	105299095	105299097	.	-	0	ID=g17704.t1.stop1;Parent=g17704.t1;
OU744338.1_Gymnosoma_rotundatum_genome_assembly,_chromosome:_3	AUGUSTUS	CDS	105299095	105300888	1	-	0	ID=g17704.t1.CDS1;Parent=g17704.t1;
OU744338.1_Gymnosoma_rotundatum_genome_assembly,_chromosome:_3	AUGUSTUS	exon	105299095	105300888	.	-	.	ID=g17704.t1.exon1;Parent=g17704.t1;
OU744338.1_Gymnosoma_rotundatum_genome_assembly,_chromosome:_3	AUGUSTUS	start_codon	105300886	105300888	.	-	0	ID=g17704.t1.start1;Parent=g17704.t1;
OU744338.1_Gymnosoma_rotundatum_genome_assembly,_chromosome:_3	AUGUSTUS	gene	105306324	105308105	.	-	.	ID=g17705;
OU744338.1_Gymnosoma_rotundatum_genome_assembly,_chromosome:_3	AUGUSTUS	mRNA	105306324	105308105	1	-	.	ID=g17705.t1;Parent=g17705;
OU744338.1_Gymnosoma_rotundatum_genome_assembly,_chromosome:_3	AUGUSTUS	stop_codon	105306324	105306326	.	-	0	ID=g17705.t1.stop1;Parent=g17705.t1;
OU744338.1_Gymnosoma_rotundatum_genome_assembly,_chromosome:_3	AUGUSTUS	CDS	105306324	105308105	1	-	0	ID=g17705.t1.CDS1;Parent=g17705.t1;
OU744338.1_Gymnosoma_rotundatum_genome_assembly,_chromosome:_3	AUGUSTUS	exon	105306324	105308105	.	-	.	ID=g17705.t1.exon1;Parent=g17705.t1;
OU744338.1_Gymnosoma_rotundatum_genome_assembly,_chromosome:_3	AUGUSTUS	start_codon	105308103	105308105	.	-	0	ID=g17705.t1.start1;Parent=g17705.t1;
OU744338.1_Gymnosoma_rotundatum_genome_assembly,_chromosome:_3	AUGUSTUS	gene	105309051	105309719	.	+	.	ID=g17706;
OU744338.1_Gymnosoma_rotundatum_genome_assembly,_chromosome:_3	AUGUSTUS	mRNA	105309051	105309719	0.37	+	.	ID=g17706.t1;Parent=g17706;
OU744338.1_Gymnosoma_rotundatum_genome_assembly,_chromosome:_3	AUGUSTUS	start_codon	105309051	105309053	.	+	0	ID=g17706.t1.start1;Parent=g17706.t1;
OU744338.1_Gymnosoma_rotundatum_genome_assembly,_chromosome:_3	AUGUSTUS	CDS	105309051	105309109	0.37	+	0	ID=g17706.t1.CDS1;Parent=g17706.t1;
OU744338.1_Gymnosoma_rotundatum_genome_assembly,_chromosome:_3	AUGUSTUS	exon	105309051	105309109	.	+	.	ID=g17706.t1.exon1;Parent=g17706.t1;
OU744338.1_Gymnosoma_rotundatum_genome_assembly,_chromosome:_3	AUGUSTUS	intron	105309110	105309523	0.66	+	.	ID=g17706.t1.intron1;Parent=g17706.t1;
OU744338.1_Gymnosoma_rotundatum_genome_assembly,_chromosome:_3	AUGUSTUS	CDS	105309524	105309719	0.66	+	1	ID=g17706.t1.CDS2;Parent=g17706.t1;
OU744338.1_Gymnosoma_rotundatum_genome_assembly,_chromosome:_3	AUGUSTUS	exon	105309524	105309719	.	+	.	ID=g17706.t1.exon2;Parent=g17706.t1;
OU744338.1_Gymnosoma_rotundatum_genome_assembly,_chromosome:_3	AUGUSTUS	stop_codon	105309717	105309719	.	+	0	ID=g17706.t1.stop1;Parent=g17706.t1;
OU744338.1_Gymnosoma_rotundatum_genome_assembly,_chromosome:_3	AUGUSTUS	gene	105309533	105311043	.	-	.	ID=g17707;
OU744338.1_Gymnosoma_rotundatum_genome_assembly,_chromosome:_3	AUGUSTUS	mRNA	105309533	105311043	0.91	-	.	ID=g17707.t1;Parent=g17707;
OU744338.1_Gymnosoma_rotundatum_genome_assembly,_chromosome:_3	AUGUSTUS	stop_codon	105309533	105309535	.	-	0	ID=g17707.t1.stop1;Parent=g17707.t1;
OU744338.1_Gymnosoma_rotundatum_genome_assembly,_chromosome:_3	AUGUSTUS	CDS	105309533	105309747	0.91	-	2	ID=g17707.t1.CDS1;Parent=g17707.t1;
OU744338.1_Gymnosoma_rotundatum_genome_assembly,_chromosome:_3	AUGUSTUS	exon	105309533	105309747	.	-	.	ID=g17707.t1.exon1;Parent=g17707.t1;
OU744338.1_Gymnosoma_rotundatum_genome_assembly,_chromosome:_3	AUGUSTUS	intron	105309748	105310892	1	-	.	ID=g17707.t1.intron1;Parent=g17707.t1;
OU744338.1_Gymnosoma_rotundatum_genome_assembly,_chromosome:_3	AUGUSTUS	CDS	105310893	105311043	1	-	0	ID=g17707.t1.CDS2;Parent=g17707.t1;
OU744338.1_Gymnosoma_rotundatum_genome_assembly,_chromosome:_3	AUGUSTUS	exon	105310893	105311043	.	-	.	ID=g17707.t1.exon2;Parent=g17707.t1;
OU744338.1_Gymnosoma_rotundatum_genome_assembly,_chromosome:_3	AUGUSTUS	start_codon	105311041	105311043	.	-	0	ID=g17707.t1.start1;Parent=g17707.t1;
OU744338.1_Gymnosoma_rotundatum_genome_assembly,_chromosome:_3	AUGUSTUS	gene	105314413	105316206	.	-	.	ID=g17708;
OU744338.1_Gymnosoma_rotundatum_genome_assembly,_chromosome:_3	AUGUSTUS	mRNA	105314413	105316206	1	-	.	ID=g17708.t1;Parent=g17708;
OU744338.1_Gymnosoma_rotundatum_genome_assembly,_chromosome:_3	AUGUSTUS	stop_codon	105314413	105314415	.	-	0	ID=g17708.t1.stop1;Parent=g17708.t1;
OU744338.1_Gymnosoma_rotundatum_genome_assembly,_chromosome:_3	AUGUSTUS	CDS	105314413	105316206	1	-	0	ID=g17708.t1.CDS1;Parent=g17708.t1;
OU744338.1_Gymnosoma_rotundatum_genome_assembly,_chromosome:_3	AUGUSTUS	exon	105314413	105316206	.	-	.	ID=g17708.t1.exon1;Parent=g17708.t1;
OU744338.1_Gymnosoma_rotundatum_genome_assembly,_chromosome:_3	AUGUSTUS	start_codon	105316204	105316206	.	-	0	ID=g17708.t1.start1;Parent=g17708.t1;
OU744338.1_Gymnosoma_rotundatum_genome_assembly,_chromosome:_3	AUGUSTUS	gene	105321651	105323432	.	-	.	ID=g17709;
OU744338.1_Gymnosoma_rotundatum_genome_assembly,_chromosome:_3	AUGUSTUS	mRNA	105321651	105323432	1	-	.	ID=g17709.t1;Parent=g17709;
OU744338.1_Gymnosoma_rotundatum_genome_assembly,_chromosome:_3	AUGUSTUS	stop_codon	105321651	105321653	.	-	0	ID=g17709.t1.stop1;Parent=g17709.t1;
OU744338.1_Gymnosoma_rotundatum_genome_assembly,_chromosome:_3	AUGUSTUS	CDS	105321651	105323432	1	-	0	ID=g17709.t1.CDS1;Parent=g17709.t1;
OU744338.1_Gymnosoma_rotundatum_genome_assembly,_chromosome:_3	AUGUSTUS	exon	105321651	105323432	.	-	.	ID=g17709.t1.exon1;Parent=g17709.t1;
OU744338.1_Gymnosoma_rotundatum_genome_assembly,_chromosome:_3	AUGUSTUS	start_codon	105323430	105323432	.	-	0	ID=g17709.t1.start1;Parent=g17709.t1;
OU744338.1_Gymnosoma_rotundatum_genome_assembly,_chromosome:_3	AUGUSTUS	gene	105324378	105325046	.	+	.	ID=g17710;
OU744338.1_Gymnosoma_rotundatum_genome_assembly,_chromosome:_3	AUGUSTUS	mRNA	105324378	105325046	0.44	+	.	ID=g17710.t1;Parent=g17710;
OU744338.1_Gymnosoma_rotundatum_genome_assembly,_chromosome:_3	AUGUSTUS	start_codon	105324378	105324380	.	+	0	ID=g17710.t1.start1;Parent=g17710.t1;
OU744338.1_Gymnosoma_rotundatum_genome_assembly,_chromosome:_3	AUGUSTUS	CDS	105324378	105324436	0.44	+	0	ID=g17710.t1.CDS1;Parent=g17710.t1;
OU744338.1_Gymnosoma_rotundatum_genome_assembly,_chromosome:_3	AUGUSTUS	exon	105324378	105324436	.	+	.	ID=g17710.t1.exon1;Parent=g17710.t1;
OU744338.1_Gymnosoma_rotundatum_genome_assembly,_chromosome:_3	AUGUSTUS	intron	105324437	105324850	0.71	+	.	ID=g17710.t1.intron1;Parent=g17710.t1;
OU744338.1_Gymnosoma_rotundatum_genome_assembly,_chromosome:_3	AUGUSTUS	CDS	105324851	105325046	0.71	+	1	ID=g17710.t1.CDS2;Parent=g17710.t1;
OU744338.1_Gymnosoma_rotundatum_genome_assembly,_chromosome:_3	AUGUSTUS	exon	105324851	105325046	.	+	.	ID=g17710.t1.exon2;Parent=g17710.t1;
OU744338.1_Gymnosoma_rotundatum_genome_assembly,_chromosome:_3	AUGUSTUS	stop_codon	105325044	105325046	.	+	0	ID=g17710.t1.stop1;Parent=g17710.t1;
OU744338.1_Gymnosoma_rotundatum_genome_assembly,_chromosome:_3	AUGUSTUS	gene	105324860	105326371	.	-	.	ID=g17711;
OU744338.1_Gymnosoma_rotundatum_genome_assembly,_chromosome:_3	AUGUSTUS	mRNA	105324860	105326371	0.89	-	.	ID=g17711.t1;Parent=g17711;
OU744338.1_Gymnosoma_rotundatum_genome_assembly,_chromosome:_3	AUGUSTUS	stop_codon	105324860	105324862	.	-	0	ID=g17711.t1.stop1;Parent=g17711.t1;
OU744338.1_Gymnosoma_rotundatum_genome_assembly,_chromosome:_3	AUGUSTUS	CDS	105324860	105325074	0.92	-	2	ID=g17711.t1.CDS1;Parent=g17711.t1;
OU744338.1_Gymnosoma_rotundatum_genome_assembly,_chromosome:_3	AUGUSTUS	exon	105324860	105325074	.	-	.	ID=g17711.t1.exon1;Parent=g17711.t1;
OU744338.1_Gymnosoma_rotundatum_genome_assembly,_chromosome:_3	AUGUSTUS	intron	105325075	105326220	0.97	-	.	ID=g17711.t1.intron1;Parent=g17711.t1;
OU744338.1_Gymnosoma_rotundatum_genome_assembly,_chromosome:_3	AUGUSTUS	CDS	105326221	105326371	0.97	-	0	ID=g17711.t1.CDS2;Parent=g17711.t1;
OU744338.1_Gymnosoma_rotundatum_genome_assembly,_chromosome:_3	AUGUSTUS	exon	105326221	105326371	.	-	.	ID=g17711.t1.exon2;Parent=g17711.t1;
OU744338.1_Gymnosoma_rotundatum_genome_assembly,_chromosome:_3	AUGUSTUS	start_codon	105326369	105326371	.	-	0	ID=g17711.t1.start1;Parent=g17711.t1;
OU744338.1_Gymnosoma_rotundatum_genome_assembly,_chromosome:_3	AUGUSTUS	gene	105329742	105332117	.	-	.	ID=g17712;
OU744338.1_Gymnosoma_rotundatum_genome_assembly,_chromosome:_3	AUGUSTUS	mRNA	105329742	105332117	0.6	-	.	ID=g17712.t1;Parent=g17712;
OU744338.1_Gymnosoma_rotundatum_genome_assembly,_chromosome:_3	AUGUSTUS	stop_codon	105329742	105329744	.	-	0	ID=g17712.t1.stop1;Parent=g17712.t1;
OU744338.1_Gymnosoma_rotundatum_genome_assembly,_chromosome:_3	AUGUSTUS	CDS	105329742	105331446	0.92	-	1	ID=g17712.t1.CDS1;Parent=g17712.t1;
OU744338.1_Gymnosoma_rotundatum_genome_assembly,_chromosome:_3	AUGUSTUS	exon	105329742	105331446	.	-	.	ID=g17712.t1.exon1;Parent=g17712.t1;
OU744338.1_Gymnosoma_rotundatum_genome_assembly,_chromosome:_3	AUGUSTUS	intron	105331447	105332079	0.6	-	.	ID=g17712.t1.intron1;Parent=g17712.t1;
OU744338.1_Gymnosoma_rotundatum_genome_assembly,_chromosome:_3	AUGUSTUS	CDS	105332080	105332117	0.6	-	0	ID=g17712.t1.CDS2;Parent=g17712.t1;
OU744338.1_Gymnosoma_rotundatum_genome_assembly,_chromosome:_3	AUGUSTUS	exon	105332080	105332117	.	-	.	ID=g17712.t1.exon2;Parent=g17712.t1;
OU744338.1_Gymnosoma_rotundatum_genome_assembly,_chromosome:_3	AUGUSTUS	start_codon	105332115	105332117	.	-	0	ID=g17712.t1.start1;Parent=g17712.t1;
OU744338.1_Gymnosoma_rotundatum_genome_assembly,_chromosome:_3	AUGUSTUS	gene	105338957	105340750	.	-	.	ID=g17713;
OU744338.1_Gymnosoma_rotundatum_genome_assembly,_chromosome:_3	AUGUSTUS	mRNA	105338957	105340750	1	-	.	ID=g17713.t1;Parent=g17713;
OU744338.1_Gymnosoma_rotundatum_genome_assembly,_chromosome:_3	AUGUSTUS	stop_codon	105338957	105338959	.	-	0	ID=g17713.t1.stop1;Parent=g17713.t1;
OU744338.1_Gymnosoma_rotundatum_genome_assembly,_chromosome:_3	AUGUSTUS	CDS	105338957	105340750	1	-	0	ID=g17713.t1.CDS1;Parent=g17713.t1;
OU744338.1_Gymnosoma_rotundatum_genome_assembly,_chromosome:_3	AUGUSTUS	exon	105338957	105340750	.	-	.	ID=g17713.t1.exon1;Parent=g17713.t1;
OU744338.1_Gymnosoma_rotundatum_genome_assembly,_chromosome:_3	AUGUSTUS	start_codon	105340748	105340750	.	-	0	ID=g17713.t1.start1;Parent=g17713.t1;
OU744338.1_Gymnosoma_rotundatum_genome_assembly,_chromosome:_3	AUGUSTUS	gene	105462225	105464176	.	+	.	ID=g17714;
OU744338.1_Gymnosoma_rotundatum_genome_assembly,_chromosome:_3	AUGUSTUS	mRNA	105462225	105464176	1	+	.	ID=g17714.t1;Parent=g17714;
OU744338.1_Gymnosoma_rotundatum_genome_assembly,_chromosome:_3	AUGUSTUS	start_codon	105462225	105462227	.	+	0	ID=g17714.t1.start1;Parent=g17714.t1;
OU744338.1_Gymnosoma_rotundatum_genome_assembly,_chromosome:_3	AUGUSTUS	CDS	105462225	105462981	1	+	0	ID=g17714.t1.CDS1;Parent=g17714.t1;
OU744338.1_Gymnosoma_rotundatum_genome_assembly,_chromosome:_3	AUGUSTUS	exon	105462225	105462981	.	+	.	ID=g17714.t1.exon1;Parent=g17714.t1;
OU744338.1_Gymnosoma_rotundatum_genome_assembly,_chromosome:_3	AUGUSTUS	intron	105462982	105463085	1	+	.	ID=g17714.t1.intron1;Parent=g17714.t1;
OU744338.1_Gymnosoma_rotundatum_genome_assembly,_chromosome:_3	AUGUSTUS	CDS	105463086	105464176	1	+	2	ID=g17714.t1.CDS2;Parent=g17714.t1;
OU744338.1_Gymnosoma_rotundatum_genome_assembly,_chromosome:_3	AUGUSTUS	exon	105463086	105464176	.	+	.	ID=g17714.t1.exon2;Parent=g17714.t1;
OU744338.1_Gymnosoma_rotundatum_genome_assembly,_chromosome:_3	AUGUSTUS	stop_codon	105464174	105464176	.	+	0	ID=g17714.t1.stop1;Parent=g17714.t1;
OU744338.1_Gymnosoma_rotundatum_genome_assembly,_chromosome:_3	AUGUSTUS	gene	105620172	105620569	.	-	.	ID=g17715;
OU744338.1_Gymnosoma_rotundatum_genome_assembly,_chromosome:_3	AUGUSTUS	mRNA	105620172	105620569	0.57	-	.	ID=g17715.t1;Parent=g17715;
OU744338.1_Gymnosoma_rotundatum_genome_assembly,_chromosome:_3	AUGUSTUS	stop_codon	105620172	105620174	.	-	0	ID=g17715.t1.stop1;Parent=g17715.t1;
OU744338.1_Gymnosoma_rotundatum_genome_assembly,_chromosome:_3	AUGUSTUS	CDS	105620172	105620286	0.57	-	1	ID=g17715.t1.CDS1;Parent=g17715.t1;
OU744338.1_Gymnosoma_rotundatum_genome_assembly,_chromosome:_3	AUGUSTUS	exon	105620172	105620286	.	-	.	ID=g17715.t1.exon1;Parent=g17715.t1;
OU744338.1_Gymnosoma_rotundatum_genome_assembly,_chromosome:_3	AUGUSTUS	intron	105620287	105620339	0.57	-	.	ID=g17715.t1.intron1;Parent=g17715.t1;
OU744338.1_Gymnosoma_rotundatum_genome_assembly,_chromosome:_3	AUGUSTUS	CDS	105620340	105620569	0.61	-	0	ID=g17715.t1.CDS2;Parent=g17715.t1;
OU744338.1_Gymnosoma_rotundatum_genome_assembly,_chromosome:_3	AUGUSTUS	exon	105620340	105620569	.	-	.	ID=g17715.t1.exon2;Parent=g17715.t1;
OU744338.1_Gymnosoma_rotundatum_genome_assembly,_chromosome:_3	AUGUSTUS	start_codon	105620567	105620569	.	-	0	ID=g17715.t1.start1;Parent=g17715.t1;
OU744338.1_Gymnosoma_rotundatum_genome_assembly,_chromosome:_3	AUGUSTUS	gene	105620637	105621029	.	-	.	ID=g17716;
OU744338.1_Gymnosoma_rotundatum_genome_assembly,_chromosome:_3	AUGUSTUS	mRNA	105620637	105621029	0.91	-	.	ID=g17716.t1;Parent=g17716;
OU744338.1_Gymnosoma_rotundatum_genome_assembly,_chromosome:_3	AUGUSTUS	stop_codon	105620637	105620639	.	-	0	ID=g17716.t1.stop1;Parent=g17716.t1;
OU744338.1_Gymnosoma_rotundatum_genome_assembly,_chromosome:_3	AUGUSTUS	CDS	105620637	105621029	0.91	-	0	ID=g17716.t1.CDS1;Parent=g17716.t1;
OU744338.1_Gymnosoma_rotundatum_genome_assembly,_chromosome:_3	AUGUSTUS	exon	105620637	105621029	.	-	.	ID=g17716.t1.exon1;Parent=g17716.t1;
OU744338.1_Gymnosoma_rotundatum_genome_assembly,_chromosome:_3	AUGUSTUS	start_codon	105621027	105621029	.	-	0	ID=g17716.t1.start1;Parent=g17716.t1;
OU744338.1_Gymnosoma_rotundatum_genome_assembly,_chromosome:_3	AUGUSTUS	gene	105667656	105668508	.	+	.	ID=g17717;
OU744338.1_Gymnosoma_rotundatum_genome_assembly,_chromosome:_3	AUGUSTUS	mRNA	105667656	105667880	0.64	+	.	ID=g17717.t1;Parent=g17717;
OU744338.1_Gymnosoma_rotundatum_genome_assembly,_chromosome:_3	AUGUSTUS	start_codon	105667656	105667658	.	+	0	ID=g17717.t1.start1;Parent=g17717.t1;
OU744338.1_Gymnosoma_rotundatum_genome_assembly,_chromosome:_3	AUGUSTUS	CDS	105667656	105667880	0.64	+	0	ID=g17717.t1.CDS1;Parent=g17717.t1;
OU744338.1_Gymnosoma_rotundatum_genome_assembly,_chromosome:_3	AUGUSTUS	exon	105667656	105667880	.	+	.	ID=g17717.t1.exon1;Parent=g17717.t1;
OU744338.1_Gymnosoma_rotundatum_genome_assembly,_chromosome:_3	AUGUSTUS	stop_codon	105667878	105667880	.	+	0	ID=g17717.t1.stop1;Parent=g17717.t1;
OU744338.1_Gymnosoma_rotundatum_genome_assembly,_chromosome:_3	AUGUSTUS	mRNA	105667656	105668508	0.51	+	.	ID=g17717.t2;Parent=g17717;
OU744338.1_Gymnosoma_rotundatum_genome_assembly,_chromosome:_3	AUGUSTUS	start_codon	105667656	105667658	.	+	0	ID=g17717.t2.start1;Parent=g17717.t2;
OU744338.1_Gymnosoma_rotundatum_genome_assembly,_chromosome:_3	AUGUSTUS	CDS	105667656	105667870	0.55	+	0	ID=g17717.t2.CDS1;Parent=g17717.t2;
OU744338.1_Gymnosoma_rotundatum_genome_assembly,_chromosome:_3	AUGUSTUS	exon	105667656	105667870	.	+	.	ID=g17717.t2.exon1;Parent=g17717.t2;
OU744338.1_Gymnosoma_rotundatum_genome_assembly,_chromosome:_3	AUGUSTUS	intron	105667871	105668081	0.53	+	.	ID=g17717.t2.intron1;Parent=g17717.t2;
OU744338.1_Gymnosoma_rotundatum_genome_assembly,_chromosome:_3	AUGUSTUS	CDS	105668082	105668508	0.53	+	1	ID=g17717.t2.CDS2;Parent=g17717.t2;
OU744338.1_Gymnosoma_rotundatum_genome_assembly,_chromosome:_3	AUGUSTUS	exon	105668082	105668508	.	+	.	ID=g17717.t2.exon2;Parent=g17717.t2;
OU744338.1_Gymnosoma_rotundatum_genome_assembly,_chromosome:_3	AUGUSTUS	stop_codon	105668506	105668508	.	+	0	ID=g17717.t2.stop1;Parent=g17717.t2;
OU744338.1_Gymnosoma_rotundatum_genome_assembly,_chromosome:_3	AUGUSTUS	mRNA	105668029	105668508	0.42	+	.	ID=g17717.t3;Parent=g17717;
OU744338.1_Gymnosoma_rotundatum_genome_assembly,_chromosome:_3	AUGUSTUS	start_codon	105668029	105668031	.	+	0	ID=g17717.t3.start1;Parent=g17717.t3;
OU744338.1_Gymnosoma_rotundatum_genome_assembly,_chromosome:_3	AUGUSTUS	CDS	105668029	105668057	0.64	+	0	ID=g17717.t3.CDS1;Parent=g17717.t3;
OU744338.1_Gymnosoma_rotundatum_genome_assembly,_chromosome:_3	AUGUSTUS	exon	105668029	105668057	.	+	.	ID=g17717.t3.exon1;Parent=g17717.t3;
OU744338.1_Gymnosoma_rotundatum_genome_assembly,_chromosome:_3	AUGUSTUS	intron	105668058	105668318	0.42	+	.	ID=g17717.t3.intron1;Parent=g17717.t3;
OU744338.1_Gymnosoma_rotundatum_genome_assembly,_chromosome:_3	AUGUSTUS	CDS	105668319	105668508	0.47	+	1	ID=g17717.t3.CDS2;Parent=g17717.t3;
OU744338.1_Gymnosoma_rotundatum_genome_assembly,_chromosome:_3	AUGUSTUS	exon	105668319	105668508	.	+	.	ID=g17717.t3.exon2;Parent=g17717.t3;
OU744338.1_Gymnosoma_rotundatum_genome_assembly,_chromosome:_3	AUGUSTUS	stop_codon	105668506	105668508	.	+	0	ID=g17717.t3.stop1;Parent=g17717.t3;
OU744338.1_Gymnosoma_rotundatum_genome_assembly,_chromosome:_3	AUGUSTUS	gene	105796866	105797240	.	+	.	ID=g17718;
OU744338.1_Gymnosoma_rotundatum_genome_assembly,_chromosome:_3	AUGUSTUS	mRNA	105796866	105797240	0.99	+	.	ID=g17718.t1;Parent=g17718;
OU744338.1_Gymnosoma_rotundatum_genome_assembly,_chromosome:_3	AUGUSTUS	start_codon	105796866	105796868	.	+	0	ID=g17718.t1.start1;Parent=g17718.t1;
OU744338.1_Gymnosoma_rotundatum_genome_assembly,_chromosome:_3	AUGUSTUS	CDS	105796866	105796887	1	+	0	ID=g17718.t1.CDS1;Parent=g17718.t1;
OU744338.1_Gymnosoma_rotundatum_genome_assembly,_chromosome:_3	AUGUSTUS	exon	105796866	105796887	.	+	.	ID=g17718.t1.exon1;Parent=g17718.t1;
OU744338.1_Gymnosoma_rotundatum_genome_assembly,_chromosome:_3	AUGUSTUS	intron	105796888	105796944	1	+	.	ID=g17718.t1.intron1;Parent=g17718.t1;
OU744338.1_Gymnosoma_rotundatum_genome_assembly,_chromosome:_3	AUGUSTUS	CDS	105796945	105797240	0.99	+	2	ID=g17718.t1.CDS2;Parent=g17718.t1;
OU744338.1_Gymnosoma_rotundatum_genome_assembly,_chromosome:_3	AUGUSTUS	exon	105796945	105797240	.	+	.	ID=g17718.t1.exon2;Parent=g17718.t1;
OU744338.1_Gymnosoma_rotundatum_genome_assembly,_chromosome:_3	AUGUSTUS	stop_codon	105797238	105797240	.	+	0	ID=g17718.t1.stop1;Parent=g17718.t1;
OU744338.1_Gymnosoma_rotundatum_genome_assembly,_chromosome:_3	AUGUSTUS	gene	105797402	105798037	.	+	.	ID=g17719;
OU744338.1_Gymnosoma_rotundatum_genome_assembly,_chromosome:_3	AUGUSTUS	mRNA	105797402	105798037	0.55	+	.	ID=g17719.t1;Parent=g17719;
OU744338.1_Gymnosoma_rotundatum_genome_assembly,_chromosome:_3	AUGUSTUS	start_codon	105797402	105797404	.	+	0	ID=g17719.t1.start1;Parent=g17719.t1;
OU744338.1_Gymnosoma_rotundatum_genome_assembly,_chromosome:_3	AUGUSTUS	CDS	105797402	105797459	0.55	+	0	ID=g17719.t1.CDS1;Parent=g17719.t1;
OU744338.1_Gymnosoma_rotundatum_genome_assembly,_chromosome:_3	AUGUSTUS	exon	105797402	105797459	.	+	.	ID=g17719.t1.exon1;Parent=g17719.t1;
OU744338.1_Gymnosoma_rotundatum_genome_assembly,_chromosome:_3	AUGUSTUS	intron	105797460	105797765	0.55	+	.	ID=g17719.t1.intron1;Parent=g17719.t1;
OU744338.1_Gymnosoma_rotundatum_genome_assembly,_chromosome:_3	AUGUSTUS	CDS	105797766	105798037	0.65	+	2	ID=g17719.t1.CDS2;Parent=g17719.t1;
OU744338.1_Gymnosoma_rotundatum_genome_assembly,_chromosome:_3	AUGUSTUS	exon	105797766	105798037	.	+	.	ID=g17719.t1.exon2;Parent=g17719.t1;
OU744338.1_Gymnosoma_rotundatum_genome_assembly,_chromosome:_3	AUGUSTUS	stop_codon	105798035	105798037	.	+	0	ID=g17719.t1.stop1;Parent=g17719.t1;
OU744338.1_Gymnosoma_rotundatum_genome_assembly,_chromosome:_3	AUGUSTUS	gene	105799202	105799771	.	+	.	ID=g17720;
OU744338.1_Gymnosoma_rotundatum_genome_assembly,_chromosome:_3	AUGUSTUS	mRNA	105799202	105799771	0.67	+	.	ID=g17720.t1;Parent=g17720;
OU744338.1_Gymnosoma_rotundatum_genome_assembly,_chromosome:_3	AUGUSTUS	start_codon	105799202	105799204	.	+	0	ID=g17720.t1.start1;Parent=g17720.t1;
OU744338.1_Gymnosoma_rotundatum_genome_assembly,_chromosome:_3	AUGUSTUS	CDS	105799202	105799771	0.67	+	0	ID=g17720.t1.CDS1;Parent=g17720.t1;
OU744338.1_Gymnosoma_rotundatum_genome_assembly,_chromosome:_3	AUGUSTUS	exon	105799202	105799771	.	+	.	ID=g17720.t1.exon1;Parent=g17720.t1;
OU744338.1_Gymnosoma_rotundatum_genome_assembly,_chromosome:_3	AUGUSTUS	stop_codon	105799769	105799771	.	+	0	ID=g17720.t1.stop1;Parent=g17720.t1;
OU744338.1_Gymnosoma_rotundatum_genome_assembly,_chromosome:_3	AUGUSTUS	gene	105836782	105838563	.	+	.	ID=g17721;
OU744338.1_Gymnosoma_rotundatum_genome_assembly,_chromosome:_3	AUGUSTUS	mRNA	105836782	105838563	1	+	.	ID=g17721.t1;Parent=g17721;
OU744338.1_Gymnosoma_rotundatum_genome_assembly,_chromosome:_3	AUGUSTUS	start_codon	105836782	105836784	.	+	0	ID=g17721.t1.start1;Parent=g17721.t1;
OU744338.1_Gymnosoma_rotundatum_genome_assembly,_chromosome:_3	AUGUSTUS	CDS	105836782	105838563	1	+	0	ID=g17721.t1.CDS1;Parent=g17721.t1;
OU744338.1_Gymnosoma_rotundatum_genome_assembly,_chromosome:_3	AUGUSTUS	exon	105836782	105838563	.	+	.	ID=g17721.t1.exon1;Parent=g17721.t1;
OU744338.1_Gymnosoma_rotundatum_genome_assembly,_chromosome:_3	AUGUSTUS	stop_codon	105838561	105838563	.	+	0	ID=g17721.t1.stop1;Parent=g17721.t1;
OU744338.1_Gymnosoma_rotundatum_genome_assembly,_chromosome:_3	AUGUSTUS	gene	105841879	105843388	.	+	.	ID=g17722;
OU744338.1_Gymnosoma_rotundatum_genome_assembly,_chromosome:_3	AUGUSTUS	mRNA	105841879	105843388	0.9	+	.	ID=g17722.t1;Parent=g17722;
OU744338.1_Gymnosoma_rotundatum_genome_assembly,_chromosome:_3	AUGUSTUS	start_codon	105841879	105841881	.	+	0	ID=g17722.t1.start1;Parent=g17722.t1;
OU744338.1_Gymnosoma_rotundatum_genome_assembly,_chromosome:_3	AUGUSTUS	CDS	105841879	105842029	1	+	0	ID=g17722.t1.CDS1;Parent=g17722.t1;
OU744338.1_Gymnosoma_rotundatum_genome_assembly,_chromosome:_3	AUGUSTUS	exon	105841879	105842029	.	+	.	ID=g17722.t1.exon1;Parent=g17722.t1;
OU744338.1_Gymnosoma_rotundatum_genome_assembly,_chromosome:_3	AUGUSTUS	intron	105842030	105843173	1	+	.	ID=g17722.t1.intron1;Parent=g17722.t1;
OU744338.1_Gymnosoma_rotundatum_genome_assembly,_chromosome:_3	AUGUSTUS	CDS	105843174	105843388	0.9	+	2	ID=g17722.t1.CDS2;Parent=g17722.t1;
OU744338.1_Gymnosoma_rotundatum_genome_assembly,_chromosome:_3	AUGUSTUS	exon	105843174	105843388	.	+	.	ID=g17722.t1.exon2;Parent=g17722.t1;
OU744338.1_Gymnosoma_rotundatum_genome_assembly,_chromosome:_3	AUGUSTUS	stop_codon	105843386	105843388	.	+	0	ID=g17722.t1.stop1;Parent=g17722.t1;
OU744338.1_Gymnosoma_rotundatum_genome_assembly,_chromosome:_3	AUGUSTUS	gene	105845540	105846565	.	+	.	ID=g17723;
OU744338.1_Gymnosoma_rotundatum_genome_assembly,_chromosome:_3	AUGUSTUS	mRNA	105845729	105846565	1	+	.	ID=g17723.t1;Parent=g17723;
OU744338.1_Gymnosoma_rotundatum_genome_assembly,_chromosome:_3	AUGUSTUS	start_codon	105845729	105845731	.	+	0	ID=g17723.t1.start1;Parent=g17723.t1;
OU744338.1_Gymnosoma_rotundatum_genome_assembly,_chromosome:_3	AUGUSTUS	CDS	105845729	105846565	1	+	0	ID=g17723.t1.CDS1;Parent=g17723.t1;
OU744338.1_Gymnosoma_rotundatum_genome_assembly,_chromosome:_3	AUGUSTUS	exon	105845729	105846565	.	+	.	ID=g17723.t1.exon1;Parent=g17723.t1;
OU744338.1_Gymnosoma_rotundatum_genome_assembly,_chromosome:_3	AUGUSTUS	stop_codon	105846563	105846565	.	+	0	ID=g17723.t1.stop1;Parent=g17723.t1;
OU744338.1_Gymnosoma_rotundatum_genome_assembly,_chromosome:_3	AUGUSTUS	mRNA	105845540	105846565	0.95	+	.	ID=g17723.t2;Parent=g17723;
OU744338.1_Gymnosoma_rotundatum_genome_assembly,_chromosome:_3	AUGUSTUS	start_codon	105845540	105845542	.	+	0	ID=g17723.t2.start1;Parent=g17723.t2;
OU744338.1_Gymnosoma_rotundatum_genome_assembly,_chromosome:_3	AUGUSTUS	CDS	105845540	105846565	0.95	+	0	ID=g17723.t2.CDS1;Parent=g17723.t2;
OU744338.1_Gymnosoma_rotundatum_genome_assembly,_chromosome:_3	AUGUSTUS	exon	105845540	105846565	.	+	.	ID=g17723.t2.exon1;Parent=g17723.t2;
OU744338.1_Gymnosoma_rotundatum_genome_assembly,_chromosome:_3	AUGUSTUS	stop_codon	105846563	105846565	.	+	0	ID=g17723.t2.stop1;Parent=g17723.t2;
OU744338.1_Gymnosoma_rotundatum_genome_assembly,_chromosome:_3	AUGUSTUS	gene	105851761	105853554	.	+	.	ID=g17724;
OU744338.1_Gymnosoma_rotundatum_genome_assembly,_chromosome:_3	AUGUSTUS	mRNA	105851761	105853554	1	+	.	ID=g17724.t1;Parent=g17724;
OU744338.1_Gymnosoma_rotundatum_genome_assembly,_chromosome:_3	AUGUSTUS	start_codon	105851761	105851763	.	+	0	ID=g17724.t1.start1;Parent=g17724.t1;
OU744338.1_Gymnosoma_rotundatum_genome_assembly,_chromosome:_3	AUGUSTUS	CDS	105851761	105853554	1	+	0	ID=g17724.t1.CDS1;Parent=g17724.t1;
OU744338.1_Gymnosoma_rotundatum_genome_assembly,_chromosome:_3	AUGUSTUS	exon	105851761	105853554	.	+	.	ID=g17724.t1.exon1;Parent=g17724.t1;
OU744338.1_Gymnosoma_rotundatum_genome_assembly,_chromosome:_3	AUGUSTUS	stop_codon	105853552	105853554	.	+	0	ID=g17724.t1.stop1;Parent=g17724.t1;
OU744338.1_Gymnosoma_rotundatum_genome_assembly,_chromosome:_3	AUGUSTUS	gene	105856843	105857268	.	+	.	ID=g17725;
OU744338.1_Gymnosoma_rotundatum_genome_assembly,_chromosome:_3	AUGUSTUS	mRNA	105856843	105857268	0.99	+	.	ID=g17725.t1;Parent=g17725;
OU744338.1_Gymnosoma_rotundatum_genome_assembly,_chromosome:_3	AUGUSTUS	start_codon	105856843	105856845	.	+	0	ID=g17725.t1.start1;Parent=g17725.t1;
OU744338.1_Gymnosoma_rotundatum_genome_assembly,_chromosome:_3	AUGUSTUS	CDS	105856843	105857268	0.99	+	0	ID=g17725.t1.CDS1;Parent=g17725.t1;
OU744338.1_Gymnosoma_rotundatum_genome_assembly,_chromosome:_3	AUGUSTUS	exon	105856843	105857268	.	+	.	ID=g17725.t1.exon1;Parent=g17725.t1;
OU744338.1_Gymnosoma_rotundatum_genome_assembly,_chromosome:_3	AUGUSTUS	stop_codon	105857266	105857268	.	+	0	ID=g17725.t1.stop1;Parent=g17725.t1;
OU744338.1_Gymnosoma_rotundatum_genome_assembly,_chromosome:_3	AUGUSTUS	gene	105857509	105857775	.	+	.	ID=g17726;
OU744338.1_Gymnosoma_rotundatum_genome_assembly,_chromosome:_3	AUGUSTUS	mRNA	105857509	105857775	0.94	+	.	ID=g17726.t1;Parent=g17726;
OU744338.1_Gymnosoma_rotundatum_genome_assembly,_chromosome:_3	AUGUSTUS	start_codon	105857509	105857511	.	+	0	ID=g17726.t1.start1;Parent=g17726.t1;
OU744338.1_Gymnosoma_rotundatum_genome_assembly,_chromosome:_3	AUGUSTUS	CDS	105857509	105857775	0.94	+	0	ID=g17726.t1.CDS1;Parent=g17726.t1;
OU744338.1_Gymnosoma_rotundatum_genome_assembly,_chromosome:_3	AUGUSTUS	exon	105857509	105857775	.	+	.	ID=g17726.t1.exon1;Parent=g17726.t1;
OU744338.1_Gymnosoma_rotundatum_genome_assembly,_chromosome:_3	AUGUSTUS	stop_codon	105857773	105857775	.	+	0	ID=g17726.t1.stop1;Parent=g17726.t1;
OU744338.1_Gymnosoma_rotundatum_genome_assembly,_chromosome:_3	AUGUSTUS	gene	105857916	105858612	.	+	.	ID=g17727;
OU744338.1_Gymnosoma_rotundatum_genome_assembly,_chromosome:_3	AUGUSTUS	mRNA	105858207	105858612	0.68	+	.	ID=g17727.t1;Parent=g17727;
OU744338.1_Gymnosoma_rotundatum_genome_assembly,_chromosome:_3	AUGUSTUS	start_codon	105858207	105858209	.	+	0	ID=g17727.t1.start1;Parent=g17727.t1;
OU744338.1_Gymnosoma_rotundatum_genome_assembly,_chromosome:_3	AUGUSTUS	CDS	105858207	105858492	0.94	+	0	ID=g17727.t1.CDS1;Parent=g17727.t1;
OU744338.1_Gymnosoma_rotundatum_genome_assembly,_chromosome:_3	AUGUSTUS	exon	105858207	105858492	.	+	.	ID=g17727.t1.exon1;Parent=g17727.t1;
OU744338.1_Gymnosoma_rotundatum_genome_assembly,_chromosome:_3	AUGUSTUS	intron	105858493	105858553	0.73	+	.	ID=g17727.t1.intron1;Parent=g17727.t1;
OU744338.1_Gymnosoma_rotundatum_genome_assembly,_chromosome:_3	AUGUSTUS	CDS	105858554	105858612	0.73	+	2	ID=g17727.t1.CDS2;Parent=g17727.t1;
OU744338.1_Gymnosoma_rotundatum_genome_assembly,_chromosome:_3	AUGUSTUS	exon	105858554	105858612	.	+	.	ID=g17727.t1.exon2;Parent=g17727.t1;
OU744338.1_Gymnosoma_rotundatum_genome_assembly,_chromosome:_3	AUGUSTUS	stop_codon	105858610	105858612	.	+	0	ID=g17727.t1.stop1;Parent=g17727.t1;
OU744338.1_Gymnosoma_rotundatum_genome_assembly,_chromosome:_3	AUGUSTUS	mRNA	105857916	105858612	0.62	+	.	ID=g17727.t2;Parent=g17727;
OU744338.1_Gymnosoma_rotundatum_genome_assembly,_chromosome:_3	AUGUSTUS	start_codon	105857916	105857918	.	+	0	ID=g17727.t2.start1;Parent=g17727.t2;
OU744338.1_Gymnosoma_rotundatum_genome_assembly,_chromosome:_3	AUGUSTUS	CDS	105857916	105858492	0.84	+	0	ID=g17727.t2.CDS1;Parent=g17727.t2;
OU744338.1_Gymnosoma_rotundatum_genome_assembly,_chromosome:_3	AUGUSTUS	exon	105857916	105858492	.	+	.	ID=g17727.t2.exon1;Parent=g17727.t2;
OU744338.1_Gymnosoma_rotundatum_genome_assembly,_chromosome:_3	AUGUSTUS	intron	105858493	105858553	0.74	+	.	ID=g17727.t2.intron1;Parent=g17727.t2;
OU744338.1_Gymnosoma_rotundatum_genome_assembly,_chromosome:_3	AUGUSTUS	CDS	105858554	105858612	0.74	+	2	ID=g17727.t2.CDS2;Parent=g17727.t2;
OU744338.1_Gymnosoma_rotundatum_genome_assembly,_chromosome:_3	AUGUSTUS	exon	105858554	105858612	.	+	.	ID=g17727.t2.exon2;Parent=g17727.t2;
OU744338.1_Gymnosoma_rotundatum_genome_assembly,_chromosome:_3	AUGUSTUS	stop_codon	105858610	105858612	.	+	0	ID=g17727.t2.stop1;Parent=g17727.t2;
OU744338.1_Gymnosoma_rotundatum_genome_assembly,_chromosome:_3	AUGUSTUS	gene	105864715	105865008	.	+	.	ID=g17728;
OU744338.1_Gymnosoma_rotundatum_genome_assembly,_chromosome:_3	AUGUSTUS	mRNA	105864715	105865008	0.57	+	.	ID=g17728.t1;Parent=g17728;
OU744338.1_Gymnosoma_rotundatum_genome_assembly,_chromosome:_3	AUGUSTUS	start_codon	105864715	105864717	.	+	0	ID=g17728.t1.start1;Parent=g17728.t1;
OU744338.1_Gymnosoma_rotundatum_genome_assembly,_chromosome:_3	AUGUSTUS	CDS	105864715	105865008	0.57	+	0	ID=g17728.t1.CDS1;Parent=g17728.t1;
OU744338.1_Gymnosoma_rotundatum_genome_assembly,_chromosome:_3	AUGUSTUS	exon	105864715	105865008	.	+	.	ID=g17728.t1.exon1;Parent=g17728.t1;
OU744338.1_Gymnosoma_rotundatum_genome_assembly,_chromosome:_3	AUGUSTUS	stop_codon	105865006	105865008	.	+	0	ID=g17728.t1.stop1;Parent=g17728.t1;
OU744338.1_Gymnosoma_rotundatum_genome_assembly,_chromosome:_3	AUGUSTUS	gene	105865443	105866489	.	+	.	ID=g17729;
OU744338.1_Gymnosoma_rotundatum_genome_assembly,_chromosome:_3	AUGUSTUS	mRNA	105865443	105866489	1	+	.	ID=g17729.t1;Parent=g17729;
OU744338.1_Gymnosoma_rotundatum_genome_assembly,_chromosome:_3	AUGUSTUS	start_codon	105865443	105865445	.	+	0	ID=g17729.t1.start1;Parent=g17729.t1;
OU744338.1_Gymnosoma_rotundatum_genome_assembly,_chromosome:_3	AUGUSTUS	CDS	105865443	105866489	1	+	0	ID=g17729.t1.CDS1;Parent=g17729.t1;
OU744338.1_Gymnosoma_rotundatum_genome_assembly,_chromosome:_3	AUGUSTUS	exon	105865443	105866489	.	+	.	ID=g17729.t1.exon1;Parent=g17729.t1;
OU744338.1_Gymnosoma_rotundatum_genome_assembly,_chromosome:_3	AUGUSTUS	stop_codon	105866487	105866489	.	+	0	ID=g17729.t1.stop1;Parent=g17729.t1;
OU744338.1_Gymnosoma_rotundatum_genome_assembly,_chromosome:_3	AUGUSTUS	gene	105926613	105927406	.	+	.	ID=g17730;
OU744338.1_Gymnosoma_rotundatum_genome_assembly,_chromosome:_3	AUGUSTUS	mRNA	105926613	105927406	0.28	+	.	ID=g17730.t1;Parent=g17730;
OU744338.1_Gymnosoma_rotundatum_genome_assembly,_chromosome:_3	AUGUSTUS	start_codon	105926613	105926615	.	+	0	ID=g17730.t1.start1;Parent=g17730.t1;
OU744338.1_Gymnosoma_rotundatum_genome_assembly,_chromosome:_3	AUGUSTUS	CDS	105926613	105926891	0.3	+	0	ID=g17730.t1.CDS1;Parent=g17730.t1;
OU744338.1_Gymnosoma_rotundatum_genome_assembly,_chromosome:_3	AUGUSTUS	exon	105926613	105926891	.	+	.	ID=g17730.t1.exon1;Parent=g17730.t1;
OU744338.1_Gymnosoma_rotundatum_genome_assembly,_chromosome:_3	AUGUSTUS	intron	105926892	105927301	0.5	+	.	ID=g17730.t1.intron1;Parent=g17730.t1;
OU744338.1_Gymnosoma_rotundatum_genome_assembly,_chromosome:_3	AUGUSTUS	CDS	105927302	105927406	0.78	+	0	ID=g17730.t1.CDS2;Parent=g17730.t1;
OU744338.1_Gymnosoma_rotundatum_genome_assembly,_chromosome:_3	AUGUSTUS	exon	105927302	105927406	.	+	.	ID=g17730.t1.exon2;Parent=g17730.t1;
OU744338.1_Gymnosoma_rotundatum_genome_assembly,_chromosome:_3	AUGUSTUS	stop_codon	105927404	105927406	.	+	0	ID=g17730.t1.stop1;Parent=g17730.t1;
OU744338.1_Gymnosoma_rotundatum_genome_assembly,_chromosome:_3	AUGUSTUS	mRNA	105927103	105927406	0.4	+	.	ID=g17730.t2;Parent=g17730;
OU744338.1_Gymnosoma_rotundatum_genome_assembly,_chromosome:_3	AUGUSTUS	start_codon	105927103	105927105	.	+	0	ID=g17730.t2.start1;Parent=g17730.t2;
OU744338.1_Gymnosoma_rotundatum_genome_assembly,_chromosome:_3	AUGUSTUS	CDS	105927103	105927204	0.4	+	0	ID=g17730.t2.CDS1;Parent=g17730.t2;
OU744338.1_Gymnosoma_rotundatum_genome_assembly,_chromosome:_3	AUGUSTUS	exon	105927103	105927204	.	+	.	ID=g17730.t2.exon1;Parent=g17730.t2;
OU744338.1_Gymnosoma_rotundatum_genome_assembly,_chromosome:_3	AUGUSTUS	intron	105927205	105927301	0.51	+	.	ID=g17730.t2.intron1;Parent=g17730.t2;
OU744338.1_Gymnosoma_rotundatum_genome_assembly,_chromosome:_3	AUGUSTUS	CDS	105927302	105927406	0.56	+	0	ID=g17730.t2.CDS2;Parent=g17730.t2;
OU744338.1_Gymnosoma_rotundatum_genome_assembly,_chromosome:_3	AUGUSTUS	exon	105927302	105927406	.	+	.	ID=g17730.t2.exon2;Parent=g17730.t2;
OU744338.1_Gymnosoma_rotundatum_genome_assembly,_chromosome:_3	AUGUSTUS	stop_codon	105927404	105927406	.	+	0	ID=g17730.t2.stop1;Parent=g17730.t2;
OU744338.1_Gymnosoma_rotundatum_genome_assembly,_chromosome:_3	AUGUSTUS	gene	106002480	106003333	.	-	.	ID=g17731;
OU744338.1_Gymnosoma_rotundatum_genome_assembly,_chromosome:_3	AUGUSTUS	mRNA	106002480	106003333	0.58	-	.	ID=g17731.t1;Parent=g17731;
OU744338.1_Gymnosoma_rotundatum_genome_assembly,_chromosome:_3	AUGUSTUS	stop_codon	106002480	106002482	.	-	0	ID=g17731.t1.stop1;Parent=g17731.t1;
OU744338.1_Gymnosoma_rotundatum_genome_assembly,_chromosome:_3	AUGUSTUS	CDS	106002480	106002518	0.91	-	0	ID=g17731.t1.CDS1;Parent=g17731.t1;
OU744338.1_Gymnosoma_rotundatum_genome_assembly,_chromosome:_3	AUGUSTUS	exon	106002480	106002518	.	-	.	ID=g17731.t1.exon1;Parent=g17731.t1;
OU744338.1_Gymnosoma_rotundatum_genome_assembly,_chromosome:_3	AUGUSTUS	intron	106002519	106002563	0.58	-	.	ID=g17731.t1.intron1;Parent=g17731.t1;
OU744338.1_Gymnosoma_rotundatum_genome_assembly,_chromosome:_3	AUGUSTUS	CDS	106002564	106002685	0.58	-	2	ID=g17731.t1.CDS2;Parent=g17731.t1;
OU744338.1_Gymnosoma_rotundatum_genome_assembly,_chromosome:_3	AUGUSTUS	exon	106002564	106002685	.	-	.	ID=g17731.t1.exon2;Parent=g17731.t1;
OU744338.1_Gymnosoma_rotundatum_genome_assembly,_chromosome:_3	AUGUSTUS	intron	106002686	106003089	0.6	-	.	ID=g17731.t1.intron2;Parent=g17731.t1;
OU744338.1_Gymnosoma_rotundatum_genome_assembly,_chromosome:_3	AUGUSTUS	CDS	106003090	106003333	0.6	-	0	ID=g17731.t1.CDS3;Parent=g17731.t1;
OU744338.1_Gymnosoma_rotundatum_genome_assembly,_chromosome:_3	AUGUSTUS	exon	106003090	106003333	.	-	.	ID=g17731.t1.exon3;Parent=g17731.t1;
OU744338.1_Gymnosoma_rotundatum_genome_assembly,_chromosome:_3	AUGUSTUS	start_codon	106003331	106003333	.	-	0	ID=g17731.t1.start1;Parent=g17731.t1;
OU744338.1_Gymnosoma_rotundatum_genome_assembly,_chromosome:_3	AUGUSTUS	gene	106003568	106004614	.	-	.	ID=g17732;
OU744338.1_Gymnosoma_rotundatum_genome_assembly,_chromosome:_3	AUGUSTUS	mRNA	106003568	106004614	0.99	-	.	ID=g17732.t1;Parent=g17732;
OU744338.1_Gymnosoma_rotundatum_genome_assembly,_chromosome:_3	AUGUSTUS	stop_codon	106003568	106003570	.	-	0	ID=g17732.t1.stop1;Parent=g17732.t1;
OU744338.1_Gymnosoma_rotundatum_genome_assembly,_chromosome:_3	AUGUSTUS	CDS	106003568	106003782	1	-	2	ID=g17732.t1.CDS1;Parent=g17732.t1;
OU744338.1_Gymnosoma_rotundatum_genome_assembly,_chromosome:_3	AUGUSTUS	exon	106003568	106003782	.	-	.	ID=g17732.t1.exon1;Parent=g17732.t1;
OU744338.1_Gymnosoma_rotundatum_genome_assembly,_chromosome:_3	AUGUSTUS	intron	106003783	106003963	0.99	-	.	ID=g17732.t1.intron1;Parent=g17732.t1;
OU744338.1_Gymnosoma_rotundatum_genome_assembly,_chromosome:_3	AUGUSTUS	CDS	106003964	106004219	0.99	-	0	ID=g17732.t1.CDS2;Parent=g17732.t1;
OU744338.1_Gymnosoma_rotundatum_genome_assembly,_chromosome:_3	AUGUSTUS	exon	106003964	106004219	.	-	.	ID=g17732.t1.exon2;Parent=g17732.t1;
OU744338.1_Gymnosoma_rotundatum_genome_assembly,_chromosome:_3	AUGUSTUS	intron	106004220	106004266	1	-	.	ID=g17732.t1.intron2;Parent=g17732.t1;
OU744338.1_Gymnosoma_rotundatum_genome_assembly,_chromosome:_3	AUGUSTUS	CDS	106004267	106004614	1	-	0	ID=g17732.t1.CDS3;Parent=g17732.t1;
OU744338.1_Gymnosoma_rotundatum_genome_assembly,_chromosome:_3	AUGUSTUS	exon	106004267	106004614	.	-	.	ID=g17732.t1.exon3;Parent=g17732.t1;
OU744338.1_Gymnosoma_rotundatum_genome_assembly,_chromosome:_3	AUGUSTUS	start_codon	106004612	106004614	.	-	0	ID=g17732.t1.start1;Parent=g17732.t1;
OU744338.1_Gymnosoma_rotundatum_genome_assembly,_chromosome:_3	AUGUSTUS	gene	106019505	106020604	.	+	.	ID=g17733;
OU744338.1_Gymnosoma_rotundatum_genome_assembly,_chromosome:_3	AUGUSTUS	mRNA	106019505	106020067	0.96	+	.	ID=g17733.t1;Parent=g17733;
OU744338.1_Gymnosoma_rotundatum_genome_assembly,_chromosome:_3	AUGUSTUS	start_codon	106019505	106019507	.	+	0	ID=g17733.t1.start1;Parent=g17733.t1;
OU744338.1_Gymnosoma_rotundatum_genome_assembly,_chromosome:_3	AUGUSTUS	CDS	106019505	106019748	0.99	+	0	ID=g17733.t1.CDS1;Parent=g17733.t1;
OU744338.1_Gymnosoma_rotundatum_genome_assembly,_chromosome:_3	AUGUSTUS	exon	106019505	106019748	.	+	.	ID=g17733.t1.exon1;Parent=g17733.t1;
OU744338.1_Gymnosoma_rotundatum_genome_assembly,_chromosome:_3	AUGUSTUS	intron	106019749	106019801	1	+	.	ID=g17733.t1.intron1;Parent=g17733.t1;
OU744338.1_Gymnosoma_rotundatum_genome_assembly,_chromosome:_3	AUGUSTUS	CDS	106019802	106020067	0.97	+	2	ID=g17733.t1.CDS2;Parent=g17733.t1;
OU744338.1_Gymnosoma_rotundatum_genome_assembly,_chromosome:_3	AUGUSTUS	exon	106019802	106020067	.	+	.	ID=g17733.t1.exon2;Parent=g17733.t1;
OU744338.1_Gymnosoma_rotundatum_genome_assembly,_chromosome:_3	AUGUSTUS	stop_codon	106020065	106020067	.	+	0	ID=g17733.t1.stop1;Parent=g17733.t1;
OU744338.1_Gymnosoma_rotundatum_genome_assembly,_chromosome:_3	AUGUSTUS	mRNA	106019505	106020604	0.92	+	.	ID=g17733.t2;Parent=g17733;
OU744338.1_Gymnosoma_rotundatum_genome_assembly,_chromosome:_3	AUGUSTUS	start_codon	106019505	106019507	.	+	0	ID=g17733.t2.start1;Parent=g17733.t2;
OU744338.1_Gymnosoma_rotundatum_genome_assembly,_chromosome:_3	AUGUSTUS	CDS	106019505	106019748	0.92	+	0	ID=g17733.t2.CDS1;Parent=g17733.t2;
OU744338.1_Gymnosoma_rotundatum_genome_assembly,_chromosome:_3	AUGUSTUS	exon	106019505	106019748	.	+	.	ID=g17733.t2.exon1;Parent=g17733.t2;
OU744338.1_Gymnosoma_rotundatum_genome_assembly,_chromosome:_3	AUGUSTUS	intron	106019749	106020359	0.95	+	.	ID=g17733.t2.intron1;Parent=g17733.t2;
OU744338.1_Gymnosoma_rotundatum_genome_assembly,_chromosome:_3	AUGUSTUS	CDS	106020360	106020604	0.97	+	2	ID=g17733.t2.CDS2;Parent=g17733.t2;
OU744338.1_Gymnosoma_rotundatum_genome_assembly,_chromosome:_3	AUGUSTUS	exon	106020360	106020604	.	+	.	ID=g17733.t2.exon2;Parent=g17733.t2;
OU744338.1_Gymnosoma_rotundatum_genome_assembly,_chromosome:_3	AUGUSTUS	stop_codon	106020602	106020604	.	+	0	ID=g17733.t2.stop1;Parent=g17733.t2;
OU744338.1_Gymnosoma_rotundatum_genome_assembly,_chromosome:_3	AUGUSTUS	mRNA	106019505	106020604	0.73	+	.	ID=g17733.t3;Parent=g17733;
OU744338.1_Gymnosoma_rotundatum_genome_assembly,_chromosome:_3	AUGUSTUS	start_codon	106019505	106019507	.	+	0	ID=g17733.t3.start1;Parent=g17733.t3;
OU744338.1_Gymnosoma_rotundatum_genome_assembly,_chromosome:_3	AUGUSTUS	CDS	106019505	106019748	0.95	+	0	ID=g17733.t3.CDS1;Parent=g17733.t3;
OU744338.1_Gymnosoma_rotundatum_genome_assembly,_chromosome:_3	AUGUSTUS	exon	106019505	106019748	.	+	.	ID=g17733.t3.exon1;Parent=g17733.t3;
OU744338.1_Gymnosoma_rotundatum_genome_assembly,_chromosome:_3	AUGUSTUS	intron	106019749	106019801	0.99	+	.	ID=g17733.t3.intron1;Parent=g17733.t3;
OU744338.1_Gymnosoma_rotundatum_genome_assembly,_chromosome:_3	AUGUSTUS	CDS	106019802	106019946	0.82	+	2	ID=g17733.t3.CDS2;Parent=g17733.t3;
OU744338.1_Gymnosoma_rotundatum_genome_assembly,_chromosome:_3	AUGUSTUS	exon	106019802	106019946	.	+	.	ID=g17733.t3.exon2;Parent=g17733.t3;
OU744338.1_Gymnosoma_rotundatum_genome_assembly,_chromosome:_3	AUGUSTUS	intron	106019947	106020243	0.78	+	.	ID=g17733.t3.intron2;Parent=g17733.t3;
OU744338.1_Gymnosoma_rotundatum_genome_assembly,_chromosome:_3	AUGUSTUS	CDS	106020244	106020604	0.78	+	1	ID=g17733.t3.CDS3;Parent=g17733.t3;
OU744338.1_Gymnosoma_rotundatum_genome_assembly,_chromosome:_3	AUGUSTUS	exon	106020244	106020604	.	+	.	ID=g17733.t3.exon3;Parent=g17733.t3;
OU744338.1_Gymnosoma_rotundatum_genome_assembly,_chromosome:_3	AUGUSTUS	stop_codon	106020602	106020604	.	+	0	ID=g17733.t3.stop1;Parent=g17733.t3;
OU744338.1_Gymnosoma_rotundatum_genome_assembly,_chromosome:_3	AUGUSTUS	gene	106020287	106020604	.	+	.	ID=g17734;
OU744338.1_Gymnosoma_rotundatum_genome_assembly,_chromosome:_3	AUGUSTUS	mRNA	106020287	106020604	1	+	.	ID=g17734.t1;Parent=g17734;
OU744338.1_Gymnosoma_rotundatum_genome_assembly,_chromosome:_3	AUGUSTUS	start_codon	106020287	106020289	.	+	0	ID=g17734.t1.start1;Parent=g17734.t1;
OU744338.1_Gymnosoma_rotundatum_genome_assembly,_chromosome:_3	AUGUSTUS	CDS	106020287	106020604	1	+	0	ID=g17734.t1.CDS1;Parent=g17734.t1;
OU744338.1_Gymnosoma_rotundatum_genome_assembly,_chromosome:_3	AUGUSTUS	exon	106020287	106020604	.	+	.	ID=g17734.t1.exon1;Parent=g17734.t1;
OU744338.1_Gymnosoma_rotundatum_genome_assembly,_chromosome:_3	AUGUSTUS	stop_codon	106020602	106020604	.	+	0	ID=g17734.t1.stop1;Parent=g17734.t1;
OU744338.1_Gymnosoma_rotundatum_genome_assembly,_chromosome:_3	AUGUSTUS	gene	106031013	106034954	.	-	.	ID=g17735;
OU744338.1_Gymnosoma_rotundatum_genome_assembly,_chromosome:_3	AUGUSTUS	mRNA	106031013	106034954	0.27	-	.	ID=g17735.t1;Parent=g17735;
OU744338.1_Gymnosoma_rotundatum_genome_assembly,_chromosome:_3	AUGUSTUS	stop_codon	106031013	106031015	.	-	0	ID=g17735.t1.stop1;Parent=g17735.t1;
OU744338.1_Gymnosoma_rotundatum_genome_assembly,_chromosome:_3	AUGUSTUS	CDS	106031013	106031410	0.47	-	2	ID=g17735.t1.CDS1;Parent=g17735.t1;
OU744338.1_Gymnosoma_rotundatum_genome_assembly,_chromosome:_3	AUGUSTUS	exon	106031013	106031410	.	-	.	ID=g17735.t1.exon1;Parent=g17735.t1;
OU744338.1_Gymnosoma_rotundatum_genome_assembly,_chromosome:_3	AUGUSTUS	intron	106031411	106032088	0.61	-	.	ID=g17735.t1.intron1;Parent=g17735.t1;
OU744338.1_Gymnosoma_rotundatum_genome_assembly,_chromosome:_3	AUGUSTUS	CDS	106032089	106032295	0.63	-	2	ID=g17735.t1.CDS2;Parent=g17735.t1;
OU744338.1_Gymnosoma_rotundatum_genome_assembly,_chromosome:_3	AUGUSTUS	exon	106032089	106032295	.	-	.	ID=g17735.t1.exon2;Parent=g17735.t1;
OU744338.1_Gymnosoma_rotundatum_genome_assembly,_chromosome:_3	AUGUSTUS	intron	106032296	106032734	0.75	-	.	ID=g17735.t1.intron2;Parent=g17735.t1;
OU744338.1_Gymnosoma_rotundatum_genome_assembly,_chromosome:_3	AUGUSTUS	CDS	106032735	106032902	0.71	-	2	ID=g17735.t1.CDS3;Parent=g17735.t1;
OU744338.1_Gymnosoma_rotundatum_genome_assembly,_chromosome:_3	AUGUSTUS	exon	106032735	106032902	.	-	.	ID=g17735.t1.exon3;Parent=g17735.t1;
OU744338.1_Gymnosoma_rotundatum_genome_assembly,_chromosome:_3	AUGUSTUS	intron	106032903	106032979	1	-	.	ID=g17735.t1.intron3;Parent=g17735.t1;
OU744338.1_Gymnosoma_rotundatum_genome_assembly,_chromosome:_3	AUGUSTUS	CDS	106032980	106033042	0.89	-	2	ID=g17735.t1.CDS4;Parent=g17735.t1;
OU744338.1_Gymnosoma_rotundatum_genome_assembly,_chromosome:_3	AUGUSTUS	exon	106032980	106033042	.	-	.	ID=g17735.t1.exon4;Parent=g17735.t1;
OU744338.1_Gymnosoma_rotundatum_genome_assembly,_chromosome:_3	AUGUSTUS	intron	106033043	106033834	0.57	-	.	ID=g17735.t1.intron4;Parent=g17735.t1;
OU744338.1_Gymnosoma_rotundatum_genome_assembly,_chromosome:_3	AUGUSTUS	CDS	106033835	106034954	0.62	-	0	ID=g17735.t1.CDS5;Parent=g17735.t1;
OU744338.1_Gymnosoma_rotundatum_genome_assembly,_chromosome:_3	AUGUSTUS	exon	106033835	106034954	.	-	.	ID=g17735.t1.exon5;Parent=g17735.t1;
OU744338.1_Gymnosoma_rotundatum_genome_assembly,_chromosome:_3	AUGUSTUS	start_codon	106034952	106034954	.	-	0	ID=g17735.t1.start1;Parent=g17735.t1;
OU744338.1_Gymnosoma_rotundatum_genome_assembly,_chromosome:_3	AUGUSTUS	gene	106194136	106196007	.	-	.	ID=g17736;
OU744338.1_Gymnosoma_rotundatum_genome_assembly,_chromosome:_3	AUGUSTUS	mRNA	106194136	106196007	0.91	-	.	ID=g17736.t1;Parent=g17736;
OU744338.1_Gymnosoma_rotundatum_genome_assembly,_chromosome:_3	AUGUSTUS	stop_codon	106194136	106194138	.	-	0	ID=g17736.t1.stop1;Parent=g17736.t1;
OU744338.1_Gymnosoma_rotundatum_genome_assembly,_chromosome:_3	AUGUSTUS	CDS	106194136	106196007	0.91	-	0	ID=g17736.t1.CDS1;Parent=g17736.t1;
OU744338.1_Gymnosoma_rotundatum_genome_assembly,_chromosome:_3	AUGUSTUS	exon	106194136	106196007	.	-	.	ID=g17736.t1.exon1;Parent=g17736.t1;
OU744338.1_Gymnosoma_rotundatum_genome_assembly,_chromosome:_3	AUGUSTUS	start_codon	106196005	106196007	.	-	0	ID=g17736.t1.start1;Parent=g17736.t1;
OU744338.1_Gymnosoma_rotundatum_genome_assembly,_chromosome:_3	AUGUSTUS	gene	106249081	106250116	.	+	.	ID=g17737;
OU744338.1_Gymnosoma_rotundatum_genome_assembly,_chromosome:_3	AUGUSTUS	mRNA	106249733	106250116	1	+	.	ID=g17737.t1;Parent=g17737;
OU744338.1_Gymnosoma_rotundatum_genome_assembly,_chromosome:_3	AUGUSTUS	start_codon	106249733	106249735	.	+	0	ID=g17737.t1.start1;Parent=g17737.t1;
OU744338.1_Gymnosoma_rotundatum_genome_assembly,_chromosome:_3	AUGUSTUS	CDS	106249733	106250116	1	+	0	ID=g17737.t1.CDS1;Parent=g17737.t1;
OU744338.1_Gymnosoma_rotundatum_genome_assembly,_chromosome:_3	AUGUSTUS	exon	106249733	106250116	.	+	.	ID=g17737.t1.exon1;Parent=g17737.t1;
OU744338.1_Gymnosoma_rotundatum_genome_assembly,_chromosome:_3	AUGUSTUS	stop_codon	106250114	106250116	.	+	0	ID=g17737.t1.stop1;Parent=g17737.t1;
OU744338.1_Gymnosoma_rotundatum_genome_assembly,_chromosome:_3	AUGUSTUS	mRNA	106249081	106250116	0.72	+	.	ID=g17737.t2;Parent=g17737;
OU744338.1_Gymnosoma_rotundatum_genome_assembly,_chromosome:_3	AUGUSTUS	start_codon	106249081	106249083	.	+	0	ID=g17737.t2.start1;Parent=g17737.t2;
OU744338.1_Gymnosoma_rotundatum_genome_assembly,_chromosome:_3	AUGUSTUS	CDS	106249081	106249200	1	+	0	ID=g17737.t2.CDS1;Parent=g17737.t2;
OU744338.1_Gymnosoma_rotundatum_genome_assembly,_chromosome:_3	AUGUSTUS	exon	106249081	106249200	.	+	.	ID=g17737.t2.exon1;Parent=g17737.t2;
OU744338.1_Gymnosoma_rotundatum_genome_assembly,_chromosome:_3	AUGUSTUS	intron	106249201	106249594	0.74	+	.	ID=g17737.t2.intron1;Parent=g17737.t2;
OU744338.1_Gymnosoma_rotundatum_genome_assembly,_chromosome:_3	AUGUSTUS	CDS	106249595	106250116	0.9	+	0	ID=g17737.t2.CDS2;Parent=g17737.t2;
OU744338.1_Gymnosoma_rotundatum_genome_assembly,_chromosome:_3	AUGUSTUS	exon	106249595	106250116	.	+	.	ID=g17737.t2.exon2;Parent=g17737.t2;
OU744338.1_Gymnosoma_rotundatum_genome_assembly,_chromosome:_3	AUGUSTUS	stop_codon	106250114	106250116	.	+	0	ID=g17737.t2.stop1;Parent=g17737.t2;
OU744338.1_Gymnosoma_rotundatum_genome_assembly,_chromosome:_3	AUGUSTUS	mRNA	106249081	106249364	0.71	+	.	ID=g17737.t3;Parent=g17737;
OU744338.1_Gymnosoma_rotundatum_genome_assembly,_chromosome:_3	AUGUSTUS	start_codon	106249081	106249083	.	+	0	ID=g17737.t3.start1;Parent=g17737.t3;
OU744338.1_Gymnosoma_rotundatum_genome_assembly,_chromosome:_3	AUGUSTUS	CDS	106249081	106249200	0.99	+	0	ID=g17737.t3.CDS1;Parent=g17737.t3;
OU744338.1_Gymnosoma_rotundatum_genome_assembly,_chromosome:_3	AUGUSTUS	exon	106249081	106249200	.	+	.	ID=g17737.t3.exon1;Parent=g17737.t3;
OU744338.1_Gymnosoma_rotundatum_genome_assembly,_chromosome:_3	AUGUSTUS	intron	106249201	106249262	0.77	+	.	ID=g17737.t3.intron1;Parent=g17737.t3;
OU744338.1_Gymnosoma_rotundatum_genome_assembly,_chromosome:_3	AUGUSTUS	CDS	106249263	106249364	0.71	+	0	ID=g17737.t3.CDS2;Parent=g17737.t3;
OU744338.1_Gymnosoma_rotundatum_genome_assembly,_chromosome:_3	AUGUSTUS	exon	106249263	106249364	.	+	.	ID=g17737.t3.exon2;Parent=g17737.t3;
OU744338.1_Gymnosoma_rotundatum_genome_assembly,_chromosome:_3	AUGUSTUS	stop_codon	106249362	106249364	.	+	0	ID=g17737.t3.stop1;Parent=g17737.t3;
OU744338.1_Gymnosoma_rotundatum_genome_assembly,_chromosome:_3	AUGUSTUS	gene	106250158	106251405	.	+	.	ID=g17738;
OU744338.1_Gymnosoma_rotundatum_genome_assembly,_chromosome:_3	AUGUSTUS	mRNA	106250158	106251405	1	+	.	ID=g17738.t1;Parent=g17738;
OU744338.1_Gymnosoma_rotundatum_genome_assembly,_chromosome:_3	AUGUSTUS	start_codon	106250158	106250160	.	+	0	ID=g17738.t1.start1;Parent=g17738.t1;
OU744338.1_Gymnosoma_rotundatum_genome_assembly,_chromosome:_3	AUGUSTUS	CDS	106250158	106251405	1	+	0	ID=g17738.t1.CDS1;Parent=g17738.t1;
OU744338.1_Gymnosoma_rotundatum_genome_assembly,_chromosome:_3	AUGUSTUS	exon	106250158	106251405	.	+	.	ID=g17738.t1.exon1;Parent=g17738.t1;
OU744338.1_Gymnosoma_rotundatum_genome_assembly,_chromosome:_3	AUGUSTUS	stop_codon	106251403	106251405	.	+	0	ID=g17738.t1.stop1;Parent=g17738.t1;
OU744338.1_Gymnosoma_rotundatum_genome_assembly,_chromosome:_3	AUGUSTUS	gene	106251416	106251667	.	+	.	ID=g17739;
OU744338.1_Gymnosoma_rotundatum_genome_assembly,_chromosome:_3	AUGUSTUS	mRNA	106251416	106251667	1	+	.	ID=g17739.t1;Parent=g17739;
OU744338.1_Gymnosoma_rotundatum_genome_assembly,_chromosome:_3	AUGUSTUS	start_codon	106251416	106251418	.	+	0	ID=g17739.t1.start1;Parent=g17739.t1;
OU744338.1_Gymnosoma_rotundatum_genome_assembly,_chromosome:_3	AUGUSTUS	CDS	106251416	106251667	1	+	0	ID=g17739.t1.CDS1;Parent=g17739.t1;
OU744338.1_Gymnosoma_rotundatum_genome_assembly,_chromosome:_3	AUGUSTUS	exon	106251416	106251667	.	+	.	ID=g17739.t1.exon1;Parent=g17739.t1;
OU744338.1_Gymnosoma_rotundatum_genome_assembly,_chromosome:_3	AUGUSTUS	stop_codon	106251665	106251667	.	+	0	ID=g17739.t1.stop1;Parent=g17739.t1;
OU744338.1_Gymnosoma_rotundatum_genome_assembly,_chromosome:_3	AUGUSTUS	gene	106253655	106254071	.	+	.	ID=g17740;
OU744338.1_Gymnosoma_rotundatum_genome_assembly,_chromosome:_3	AUGUSTUS	mRNA	106253655	106254071	1	+	.	ID=g17740.t1;Parent=g17740;
OU744338.1_Gymnosoma_rotundatum_genome_assembly,_chromosome:_3	AUGUSTUS	start_codon	106253655	106253657	.	+	0	ID=g17740.t1.start1;Parent=g17740.t1;
OU744338.1_Gymnosoma_rotundatum_genome_assembly,_chromosome:_3	AUGUSTUS	CDS	106253655	106254071	1	+	0	ID=g17740.t1.CDS1;Parent=g17740.t1;
OU744338.1_Gymnosoma_rotundatum_genome_assembly,_chromosome:_3	AUGUSTUS	exon	106253655	106254071	.	+	.	ID=g17740.t1.exon1;Parent=g17740.t1;
OU744338.1_Gymnosoma_rotundatum_genome_assembly,_chromosome:_3	AUGUSTUS	stop_codon	106254069	106254071	.	+	0	ID=g17740.t1.stop1;Parent=g17740.t1;
OU744338.1_Gymnosoma_rotundatum_genome_assembly,_chromosome:_3	AUGUSTUS	gene	106402417	106402629	.	+	.	ID=g17741;
OU744338.1_Gymnosoma_rotundatum_genome_assembly,_chromosome:_3	AUGUSTUS	mRNA	106402417	106402629	1	+	.	ID=g17741.t1;Parent=g17741;
OU744338.1_Gymnosoma_rotundatum_genome_assembly,_chromosome:_3	AUGUSTUS	start_codon	106402417	106402419	.	+	0	ID=g17741.t1.start1;Parent=g17741.t1;
OU744338.1_Gymnosoma_rotundatum_genome_assembly,_chromosome:_3	AUGUSTUS	CDS	106402417	106402629	1	+	0	ID=g17741.t1.CDS1;Parent=g17741.t1;
OU744338.1_Gymnosoma_rotundatum_genome_assembly,_chromosome:_3	AUGUSTUS	exon	106402417	106402629	.	+	.	ID=g17741.t1.exon1;Parent=g17741.t1;
OU744338.1_Gymnosoma_rotundatum_genome_assembly,_chromosome:_3	AUGUSTUS	stop_codon	106402627	106402629	.	+	0	ID=g17741.t1.stop1;Parent=g17741.t1;
OU744338.1_Gymnosoma_rotundatum_genome_assembly,_chromosome:_3	AUGUSTUS	gene	106432731	106433282	.	-	.	ID=g17742;
OU744338.1_Gymnosoma_rotundatum_genome_assembly,_chromosome:_3	AUGUSTUS	mRNA	106432731	106433282	0.98	-	.	ID=g17742.t1;Parent=g17742;
OU744338.1_Gymnosoma_rotundatum_genome_assembly,_chromosome:_3	AUGUSTUS	stop_codon	106432731	106432733	.	-	0	ID=g17742.t1.stop1;Parent=g17742.t1;
OU744338.1_Gymnosoma_rotundatum_genome_assembly,_chromosome:_3	AUGUSTUS	CDS	106432731	106432904	0.98	-	0	ID=g17742.t1.CDS1;Parent=g17742.t1;
OU744338.1_Gymnosoma_rotundatum_genome_assembly,_chromosome:_3	AUGUSTUS	exon	106432731	106432904	.	-	.	ID=g17742.t1.exon1;Parent=g17742.t1;
OU744338.1_Gymnosoma_rotundatum_genome_assembly,_chromosome:_3	AUGUSTUS	intron	106432905	106432988	0.98	-	.	ID=g17742.t1.intron1;Parent=g17742.t1;
OU744338.1_Gymnosoma_rotundatum_genome_assembly,_chromosome:_3	AUGUSTUS	CDS	106432989	106433282	0.98	-	0	ID=g17742.t1.CDS2;Parent=g17742.t1;
OU744338.1_Gymnosoma_rotundatum_genome_assembly,_chromosome:_3	AUGUSTUS	exon	106432989	106433282	.	-	.	ID=g17742.t1.exon2;Parent=g17742.t1;
OU744338.1_Gymnosoma_rotundatum_genome_assembly,_chromosome:_3	AUGUSTUS	start_codon	106433280	106433282	.	-	0	ID=g17742.t1.start1;Parent=g17742.t1;
OU744338.1_Gymnosoma_rotundatum_genome_assembly,_chromosome:_3	AUGUSTUS	gene	106508436	106513720	.	-	.	ID=g17743;
OU744338.1_Gymnosoma_rotundatum_genome_assembly,_chromosome:_3	AUGUSTUS	mRNA	106508436	106513720	0.11	-	.	ID=g17743.t1;Parent=g17743;
OU744338.1_Gymnosoma_rotundatum_genome_assembly,_chromosome:_3	AUGUSTUS	stop_codon	106508436	106508438	.	-	0	ID=g17743.t1.stop1;Parent=g17743.t1;
OU744338.1_Gymnosoma_rotundatum_genome_assembly,_chromosome:_3	AUGUSTUS	CDS	106508436	106508593	0.55	-	2	ID=g17743.t1.CDS1;Parent=g17743.t1;
OU744338.1_Gymnosoma_rotundatum_genome_assembly,_chromosome:_3	AUGUSTUS	exon	106508436	106508593	.	-	.	ID=g17743.t1.exon1;Parent=g17743.t1;
OU744338.1_Gymnosoma_rotundatum_genome_assembly,_chromosome:_3	AUGUSTUS	intron	106508594	106509730	0.38	-	.	ID=g17743.t1.intron1;Parent=g17743.t1;
OU744338.1_Gymnosoma_rotundatum_genome_assembly,_chromosome:_3	AUGUSTUS	CDS	106509731	106510898	0.57	-	0	ID=g17743.t1.CDS2;Parent=g17743.t1;
OU744338.1_Gymnosoma_rotundatum_genome_assembly,_chromosome:_3	AUGUSTUS	exon	106509731	106510898	.	-	.	ID=g17743.t1.exon2;Parent=g17743.t1;
OU744338.1_Gymnosoma_rotundatum_genome_assembly,_chromosome:_3	AUGUSTUS	intron	106510899	106512164	0.47	-	.	ID=g17743.t1.intron2;Parent=g17743.t1;
OU744338.1_Gymnosoma_rotundatum_genome_assembly,_chromosome:_3	AUGUSTUS	CDS	106512165	106512616	0.54	-	2	ID=g17743.t1.CDS3;Parent=g17743.t1;
OU744338.1_Gymnosoma_rotundatum_genome_assembly,_chromosome:_3	AUGUSTUS	exon	106512165	106512616	.	-	.	ID=g17743.t1.exon3;Parent=g17743.t1;
OU744338.1_Gymnosoma_rotundatum_genome_assembly,_chromosome:_3	AUGUSTUS	intron	106512617	106513509	0.89	-	.	ID=g17743.t1.intron3;Parent=g17743.t1;
OU744338.1_Gymnosoma_rotundatum_genome_assembly,_chromosome:_3	AUGUSTUS	CDS	106513510	106513720	0.89	-	0	ID=g17743.t1.CDS4;Parent=g17743.t1;
OU744338.1_Gymnosoma_rotundatum_genome_assembly,_chromosome:_3	AUGUSTUS	exon	106513510	106513720	.	-	.	ID=g17743.t1.exon4;Parent=g17743.t1;
OU744338.1_Gymnosoma_rotundatum_genome_assembly,_chromosome:_3	AUGUSTUS	start_codon	106513718	106513720	.	-	0	ID=g17743.t1.start1;Parent=g17743.t1;
OU744338.1_Gymnosoma_rotundatum_genome_assembly,_chromosome:_3	AUGUSTUS	gene	107021385	107022026	.	+	.	ID=g17744;
OU744338.1_Gymnosoma_rotundatum_genome_assembly,_chromosome:_3	AUGUSTUS	mRNA	107021385	107022026	0.54	+	.	ID=g17744.t1;Parent=g17744;
OU744338.1_Gymnosoma_rotundatum_genome_assembly,_chromosome:_3	AUGUSTUS	start_codon	107021385	107021387	.	+	0	ID=g17744.t1.start1;Parent=g17744.t1;
OU744338.1_Gymnosoma_rotundatum_genome_assembly,_chromosome:_3	AUGUSTUS	CDS	107021385	107021799	0.54	+	0	ID=g17744.t1.CDS1;Parent=g17744.t1;
OU744338.1_Gymnosoma_rotundatum_genome_assembly,_chromosome:_3	AUGUSTUS	exon	107021385	107021799	.	+	.	ID=g17744.t1.exon1;Parent=g17744.t1;
OU744338.1_Gymnosoma_rotundatum_genome_assembly,_chromosome:_3	AUGUSTUS	intron	107021800	107021893	0.69	+	.	ID=g17744.t1.intron1;Parent=g17744.t1;
OU744338.1_Gymnosoma_rotundatum_genome_assembly,_chromosome:_3	AUGUSTUS	CDS	107021894	107021911	1	+	2	ID=g17744.t1.CDS2;Parent=g17744.t1;
OU744338.1_Gymnosoma_rotundatum_genome_assembly,_chromosome:_3	AUGUSTUS	exon	107021894	107021911	.	+	.	ID=g17744.t1.exon2;Parent=g17744.t1;
OU744338.1_Gymnosoma_rotundatum_genome_assembly,_chromosome:_3	AUGUSTUS	intron	107021912	107021976	1	+	.	ID=g17744.t1.intron2;Parent=g17744.t1;
OU744338.1_Gymnosoma_rotundatum_genome_assembly,_chromosome:_3	AUGUSTUS	CDS	107021977	107022026	1	+	2	ID=g17744.t1.CDS3;Parent=g17744.t1;
OU744338.1_Gymnosoma_rotundatum_genome_assembly,_chromosome:_3	AUGUSTUS	exon	107021977	107022026	.	+	.	ID=g17744.t1.exon3;Parent=g17744.t1;
OU744338.1_Gymnosoma_rotundatum_genome_assembly,_chromosome:_3	AUGUSTUS	stop_codon	107022024	107022026	.	+	0	ID=g17744.t1.stop1;Parent=g17744.t1;
OU744338.1_Gymnosoma_rotundatum_genome_assembly,_chromosome:_3	AUGUSTUS	gene	107078734	107080149	.	+	.	ID=g17745;
OU744338.1_Gymnosoma_rotundatum_genome_assembly,_chromosome:_3	AUGUSTUS	mRNA	107078734	107080149	0.6	+	.	ID=g17745.t1;Parent=g17745;
OU744338.1_Gymnosoma_rotundatum_genome_assembly,_chromosome:_3	AUGUSTUS	start_codon	107078734	107078736	.	+	0	ID=g17745.t1.start1;Parent=g17745.t1;
OU744338.1_Gymnosoma_rotundatum_genome_assembly,_chromosome:_3	AUGUSTUS	CDS	107078734	107079556	0.6	+	0	ID=g17745.t1.CDS1;Parent=g17745.t1;
OU744338.1_Gymnosoma_rotundatum_genome_assembly,_chromosome:_3	AUGUSTUS	exon	107078734	107079556	.	+	.	ID=g17745.t1.exon1;Parent=g17745.t1;
OU744338.1_Gymnosoma_rotundatum_genome_assembly,_chromosome:_3	AUGUSTUS	intron	107079557	107079616	0.65	+	.	ID=g17745.t1.intron1;Parent=g17745.t1;
OU744338.1_Gymnosoma_rotundatum_genome_assembly,_chromosome:_3	AUGUSTUS	CDS	107079617	107080149	0.75	+	2	ID=g17745.t1.CDS2;Parent=g17745.t1;
OU744338.1_Gymnosoma_rotundatum_genome_assembly,_chromosome:_3	AUGUSTUS	exon	107079617	107080149	.	+	.	ID=g17745.t1.exon2;Parent=g17745.t1;
OU744338.1_Gymnosoma_rotundatum_genome_assembly,_chromosome:_3	AUGUSTUS	stop_codon	107080147	107080149	.	+	0	ID=g17745.t1.stop1;Parent=g17745.t1;
OU744338.1_Gymnosoma_rotundatum_genome_assembly,_chromosome:_3	AUGUSTUS	gene	107126436	107126798	.	-	.	ID=g17746;
OU744338.1_Gymnosoma_rotundatum_genome_assembly,_chromosome:_3	AUGUSTUS	mRNA	107126436	107126798	0.43	-	.	ID=g17746.t1;Parent=g17746;
OU744338.1_Gymnosoma_rotundatum_genome_assembly,_chromosome:_3	AUGUSTUS	stop_codon	107126436	107126438	.	-	0	ID=g17746.t1.stop1;Parent=g17746.t1;
OU744338.1_Gymnosoma_rotundatum_genome_assembly,_chromosome:_3	AUGUSTUS	CDS	107126436	107126798	0.43	-	0	ID=g17746.t1.CDS1;Parent=g17746.t1;
OU744338.1_Gymnosoma_rotundatum_genome_assembly,_chromosome:_3	AUGUSTUS	exon	107126436	107126798	.	-	.	ID=g17746.t1.exon1;Parent=g17746.t1;
OU744338.1_Gymnosoma_rotundatum_genome_assembly,_chromosome:_3	AUGUSTUS	start_codon	107126796	107126798	.	-	0	ID=g17746.t1.start1;Parent=g17746.t1;
OU744338.1_Gymnosoma_rotundatum_genome_assembly,_chromosome:_3	AUGUSTUS	gene	107126840	107127103	.	-	.	ID=g17747;
OU744338.1_Gymnosoma_rotundatum_genome_assembly,_chromosome:_3	AUGUSTUS	mRNA	107126840	107127103	0.96	-	.	ID=g17747.t1;Parent=g17747;
OU744338.1_Gymnosoma_rotundatum_genome_assembly,_chromosome:_3	AUGUSTUS	stop_codon	107126840	107126842	.	-	0	ID=g17747.t1.stop1;Parent=g17747.t1;
OU744338.1_Gymnosoma_rotundatum_genome_assembly,_chromosome:_3	AUGUSTUS	CDS	107126840	107127103	0.96	-	0	ID=g17747.t1.CDS1;Parent=g17747.t1;
OU744338.1_Gymnosoma_rotundatum_genome_assembly,_chromosome:_3	AUGUSTUS	exon	107126840	107127103	.	-	.	ID=g17747.t1.exon1;Parent=g17747.t1;
OU744338.1_Gymnosoma_rotundatum_genome_assembly,_chromosome:_3	AUGUSTUS	start_codon	107127101	107127103	.	-	0	ID=g17747.t1.start1;Parent=g17747.t1;
OU744338.1_Gymnosoma_rotundatum_genome_assembly,_chromosome:_3	AUGUSTUS	gene	107191155	107191797	.	+	.	ID=g17748;
OU744338.1_Gymnosoma_rotundatum_genome_assembly,_chromosome:_3	AUGUSTUS	mRNA	107191155	107191797	0.61	+	.	ID=g17748.t1;Parent=g17748;
OU744338.1_Gymnosoma_rotundatum_genome_assembly,_chromosome:_3	AUGUSTUS	start_codon	107191155	107191157	.	+	0	ID=g17748.t1.start1;Parent=g17748.t1;
OU744338.1_Gymnosoma_rotundatum_genome_assembly,_chromosome:_3	AUGUSTUS	CDS	107191155	107191281	0.61	+	0	ID=g17748.t1.CDS1;Parent=g17748.t1;
OU744338.1_Gymnosoma_rotundatum_genome_assembly,_chromosome:_3	AUGUSTUS	exon	107191155	107191281	.	+	.	ID=g17748.t1.exon1;Parent=g17748.t1;
OU744338.1_Gymnosoma_rotundatum_genome_assembly,_chromosome:_3	AUGUSTUS	intron	107191282	107191360	0.61	+	.	ID=g17748.t1.intron1;Parent=g17748.t1;
OU744338.1_Gymnosoma_rotundatum_genome_assembly,_chromosome:_3	AUGUSTUS	CDS	107191361	107191797	0.68	+	2	ID=g17748.t1.CDS2;Parent=g17748.t1;
OU744338.1_Gymnosoma_rotundatum_genome_assembly,_chromosome:_3	AUGUSTUS	exon	107191361	107191797	.	+	.	ID=g17748.t1.exon2;Parent=g17748.t1;
OU744338.1_Gymnosoma_rotundatum_genome_assembly,_chromosome:_3	AUGUSTUS	stop_codon	107191795	107191797	.	+	0	ID=g17748.t1.stop1;Parent=g17748.t1;
OU744338.1_Gymnosoma_rotundatum_genome_assembly,_chromosome:_3	AUGUSTUS	gene	107300450	107301117	.	+	.	ID=g17749;
OU744338.1_Gymnosoma_rotundatum_genome_assembly,_chromosome:_3	AUGUSTUS	mRNA	107300450	107301117	0.81	+	.	ID=g17749.t1;Parent=g17749;
OU744338.1_Gymnosoma_rotundatum_genome_assembly,_chromosome:_3	AUGUSTUS	start_codon	107300450	107300452	.	+	0	ID=g17749.t1.start1;Parent=g17749.t1;
OU744338.1_Gymnosoma_rotundatum_genome_assembly,_chromosome:_3	AUGUSTUS	CDS	107300450	107300639	0.99	+	0	ID=g17749.t1.CDS1;Parent=g17749.t1;
OU744338.1_Gymnosoma_rotundatum_genome_assembly,_chromosome:_3	AUGUSTUS	exon	107300450	107300639	.	+	.	ID=g17749.t1.exon1;Parent=g17749.t1;
OU744338.1_Gymnosoma_rotundatum_genome_assembly,_chromosome:_3	AUGUSTUS	intron	107300640	107300788	0.81	+	.	ID=g17749.t1.intron1;Parent=g17749.t1;
OU744338.1_Gymnosoma_rotundatum_genome_assembly,_chromosome:_3	AUGUSTUS	CDS	107300789	107301117	0.81	+	2	ID=g17749.t1.CDS2;Parent=g17749.t1;
OU744338.1_Gymnosoma_rotundatum_genome_assembly,_chromosome:_3	AUGUSTUS	exon	107300789	107301117	.	+	.	ID=g17749.t1.exon2;Parent=g17749.t1;
OU744338.1_Gymnosoma_rotundatum_genome_assembly,_chromosome:_3	AUGUSTUS	stop_codon	107301115	107301117	.	+	0	ID=g17749.t1.stop1;Parent=g17749.t1;
OU744338.1_Gymnosoma_rotundatum_genome_assembly,_chromosome:_3	AUGUSTUS	gene	107344913	107345353	.	+	.	ID=g17750;
OU744338.1_Gymnosoma_rotundatum_genome_assembly,_chromosome:_3	AUGUSTUS	mRNA	107344913	107345353	1	+	.	ID=g17750.t1;Parent=g17750;
OU744338.1_Gymnosoma_rotundatum_genome_assembly,_chromosome:_3	AUGUSTUS	start_codon	107344913	107344915	.	+	0	ID=g17750.t1.start1;Parent=g17750.t1;
OU744338.1_Gymnosoma_rotundatum_genome_assembly,_chromosome:_3	AUGUSTUS	CDS	107344913	107345353	1	+	0	ID=g17750.t1.CDS1;Parent=g17750.t1;
OU744338.1_Gymnosoma_rotundatum_genome_assembly,_chromosome:_3	AUGUSTUS	exon	107344913	107345353	.	+	.	ID=g17750.t1.exon1;Parent=g17750.t1;
OU744338.1_Gymnosoma_rotundatum_genome_assembly,_chromosome:_3	AUGUSTUS	stop_codon	107345351	107345353	.	+	0	ID=g17750.t1.stop1;Parent=g17750.t1;
OU744338.1_Gymnosoma_rotundatum_genome_assembly,_chromosome:_3	AUGUSTUS	gene	107345407	107346099	.	+	.	ID=g17751;
OU744338.1_Gymnosoma_rotundatum_genome_assembly,_chromosome:_3	AUGUSTUS	mRNA	107345407	107346099	1	+	.	ID=g17751.t1;Parent=g17751;
OU744338.1_Gymnosoma_rotundatum_genome_assembly,_chromosome:_3	AUGUSTUS	start_codon	107345407	107345409	.	+	0	ID=g17751.t1.start1;Parent=g17751.t1;
OU744338.1_Gymnosoma_rotundatum_genome_assembly,_chromosome:_3	AUGUSTUS	CDS	107345407	107346099	1	+	0	ID=g17751.t1.CDS1;Parent=g17751.t1;
OU744338.1_Gymnosoma_rotundatum_genome_assembly,_chromosome:_3	AUGUSTUS	exon	107345407	107346099	.	+	.	ID=g17751.t1.exon1;Parent=g17751.t1;
OU744338.1_Gymnosoma_rotundatum_genome_assembly,_chromosome:_3	AUGUSTUS	stop_codon	107346097	107346099	.	+	0	ID=g17751.t1.stop1;Parent=g17751.t1;
OU744338.1_Gymnosoma_rotundatum_genome_assembly,_chromosome:_3	AUGUSTUS	gene	107346134	107346527	.	+	.	ID=g17752;
OU744338.1_Gymnosoma_rotundatum_genome_assembly,_chromosome:_3	AUGUSTUS	mRNA	107346134	107346527	1	+	.	ID=g17752.t1;Parent=g17752;
OU744338.1_Gymnosoma_rotundatum_genome_assembly,_chromosome:_3	AUGUSTUS	start_codon	107346134	107346136	.	+	0	ID=g17752.t1.start1;Parent=g17752.t1;
OU744338.1_Gymnosoma_rotundatum_genome_assembly,_chromosome:_3	AUGUSTUS	CDS	107346134	107346188	1	+	0	ID=g17752.t1.CDS1;Parent=g17752.t1;
OU744338.1_Gymnosoma_rotundatum_genome_assembly,_chromosome:_3	AUGUSTUS	exon	107346134	107346188	.	+	.	ID=g17752.t1.exon1;Parent=g17752.t1;
OU744338.1_Gymnosoma_rotundatum_genome_assembly,_chromosome:_3	AUGUSTUS	intron	107346189	107346270	1	+	.	ID=g17752.t1.intron1;Parent=g17752.t1;
OU744338.1_Gymnosoma_rotundatum_genome_assembly,_chromosome:_3	AUGUSTUS	CDS	107346271	107346527	1	+	2	ID=g17752.t1.CDS2;Parent=g17752.t1;
OU744338.1_Gymnosoma_rotundatum_genome_assembly,_chromosome:_3	AUGUSTUS	exon	107346271	107346527	.	+	.	ID=g17752.t1.exon2;Parent=g17752.t1;
OU744338.1_Gymnosoma_rotundatum_genome_assembly,_chromosome:_3	AUGUSTUS	stop_codon	107346525	107346527	.	+	0	ID=g17752.t1.stop1;Parent=g17752.t1;
OU744338.1_Gymnosoma_rotundatum_genome_assembly,_chromosome:_3	AUGUSTUS	gene	107404769	107406472	.	+	.	ID=g17753;
OU744338.1_Gymnosoma_rotundatum_genome_assembly,_chromosome:_3	AUGUSTUS	mRNA	107404769	107406472	0.5	+	.	ID=g17753.t1;Parent=g17753;
OU744338.1_Gymnosoma_rotundatum_genome_assembly,_chromosome:_3	AUGUSTUS	start_codon	107404769	107404771	.	+	0	ID=g17753.t1.start1;Parent=g17753.t1;
OU744338.1_Gymnosoma_rotundatum_genome_assembly,_chromosome:_3	AUGUSTUS	CDS	107404769	107404861	1	+	0	ID=g17753.t1.CDS1;Parent=g17753.t1;
OU744338.1_Gymnosoma_rotundatum_genome_assembly,_chromosome:_3	AUGUSTUS	exon	107404769	107404861	.	+	.	ID=g17753.t1.exon1;Parent=g17753.t1;
OU744338.1_Gymnosoma_rotundatum_genome_assembly,_chromosome:_3	AUGUSTUS	intron	107404862	107404957	1	+	.	ID=g17753.t1.intron1;Parent=g17753.t1;
OU744338.1_Gymnosoma_rotundatum_genome_assembly,_chromosome:_3	AUGUSTUS	CDS	107404958	107404975	1	+	0	ID=g17753.t1.CDS2;Parent=g17753.t1;
OU744338.1_Gymnosoma_rotundatum_genome_assembly,_chromosome:_3	AUGUSTUS	exon	107404958	107404975	.	+	.	ID=g17753.t1.exon2;Parent=g17753.t1;
OU744338.1_Gymnosoma_rotundatum_genome_assembly,_chromosome:_3	AUGUSTUS	intron	107404976	107405060	1	+	.	ID=g17753.t1.intron2;Parent=g17753.t1;
OU744338.1_Gymnosoma_rotundatum_genome_assembly,_chromosome:_3	AUGUSTUS	CDS	107405061	107405421	0.78	+	0	ID=g17753.t1.CDS3;Parent=g17753.t1;
OU744338.1_Gymnosoma_rotundatum_genome_assembly,_chromosome:_3	AUGUSTUS	exon	107405061	107405421	.	+	.	ID=g17753.t1.exon3;Parent=g17753.t1;
OU744338.1_Gymnosoma_rotundatum_genome_assembly,_chromosome:_3	AUGUSTUS	intron	107405422	107406137	0.63	+	.	ID=g17753.t1.intron3;Parent=g17753.t1;
OU744338.1_Gymnosoma_rotundatum_genome_assembly,_chromosome:_3	AUGUSTUS	CDS	107406138	107406472	0.5	+	2	ID=g17753.t1.CDS4;Parent=g17753.t1;
OU744338.1_Gymnosoma_rotundatum_genome_assembly,_chromosome:_3	AUGUSTUS	exon	107406138	107406472	.	+	.	ID=g17753.t1.exon4;Parent=g17753.t1;
OU744338.1_Gymnosoma_rotundatum_genome_assembly,_chromosome:_3	AUGUSTUS	stop_codon	107406470	107406472	.	+	0	ID=g17753.t1.stop1;Parent=g17753.t1;
OU744338.1_Gymnosoma_rotundatum_genome_assembly,_chromosome:_3	AUGUSTUS	gene	107434612	107435363	.	+	.	ID=g17754;
OU744338.1_Gymnosoma_rotundatum_genome_assembly,_chromosome:_3	AUGUSTUS	mRNA	107434612	107435363	0.38	+	.	ID=g17754.t1;Parent=g17754;
OU744338.1_Gymnosoma_rotundatum_genome_assembly,_chromosome:_3	AUGUSTUS	start_codon	107434612	107434614	.	+	0	ID=g17754.t1.start1;Parent=g17754.t1;
OU744338.1_Gymnosoma_rotundatum_genome_assembly,_chromosome:_3	AUGUSTUS	CDS	107434612	107435292	0.45	+	0	ID=g17754.t1.CDS1;Parent=g17754.t1;
OU744338.1_Gymnosoma_rotundatum_genome_assembly,_chromosome:_3	AUGUSTUS	exon	107434612	107435292	.	+	.	ID=g17754.t1.exon1;Parent=g17754.t1;
OU744338.1_Gymnosoma_rotundatum_genome_assembly,_chromosome:_3	AUGUSTUS	intron	107435293	107435354	0.38	+	.	ID=g17754.t1.intron1;Parent=g17754.t1;
OU744338.1_Gymnosoma_rotundatum_genome_assembly,_chromosome:_3	AUGUSTUS	CDS	107435355	107435363	0.43	+	0	ID=g17754.t1.CDS2;Parent=g17754.t1;
OU744338.1_Gymnosoma_rotundatum_genome_assembly,_chromosome:_3	AUGUSTUS	exon	107435355	107435363	.	+	.	ID=g17754.t1.exon2;Parent=g17754.t1;
OU744338.1_Gymnosoma_rotundatum_genome_assembly,_chromosome:_3	AUGUSTUS	stop_codon	107435361	107435363	.	+	0	ID=g17754.t1.stop1;Parent=g17754.t1;
OU744338.1_Gymnosoma_rotundatum_genome_assembly,_chromosome:_3	AUGUSTUS	gene	107435593	107436807	.	+	.	ID=g17755;
OU744338.1_Gymnosoma_rotundatum_genome_assembly,_chromosome:_3	AUGUSTUS	mRNA	107435593	107436807	1	+	.	ID=g17755.t1;Parent=g17755;
OU744338.1_Gymnosoma_rotundatum_genome_assembly,_chromosome:_3	AUGUSTUS	start_codon	107435593	107435595	.	+	0	ID=g17755.t1.start1;Parent=g17755.t1;
OU744338.1_Gymnosoma_rotundatum_genome_assembly,_chromosome:_3	AUGUSTUS	CDS	107435593	107436807	1	+	0	ID=g17755.t1.CDS1;Parent=g17755.t1;
OU744338.1_Gymnosoma_rotundatum_genome_assembly,_chromosome:_3	AUGUSTUS	exon	107435593	107436807	.	+	.	ID=g17755.t1.exon1;Parent=g17755.t1;
OU744338.1_Gymnosoma_rotundatum_genome_assembly,_chromosome:_3	AUGUSTUS	stop_codon	107436805	107436807	.	+	0	ID=g17755.t1.stop1;Parent=g17755.t1;
OU744338.1_Gymnosoma_rotundatum_genome_assembly,_chromosome:_3	AUGUSTUS	gene	107436860	107437864	.	+	.	ID=g17756;
OU744338.1_Gymnosoma_rotundatum_genome_assembly,_chromosome:_3	AUGUSTUS	mRNA	107436860	107437864	1	+	.	ID=g17756.t1;Parent=g17756;
OU744338.1_Gymnosoma_rotundatum_genome_assembly,_chromosome:_3	AUGUSTUS	start_codon	107436860	107436862	.	+	0	ID=g17756.t1.start1;Parent=g17756.t1;
OU744338.1_Gymnosoma_rotundatum_genome_assembly,_chromosome:_3	AUGUSTUS	CDS	107436860	107437864	1	+	0	ID=g17756.t1.CDS1;Parent=g17756.t1;
OU744338.1_Gymnosoma_rotundatum_genome_assembly,_chromosome:_3	AUGUSTUS	exon	107436860	107437864	.	+	.	ID=g17756.t1.exon1;Parent=g17756.t1;
OU744338.1_Gymnosoma_rotundatum_genome_assembly,_chromosome:_3	AUGUSTUS	stop_codon	107437862	107437864	.	+	0	ID=g17756.t1.stop1;Parent=g17756.t1;
OU744338.1_Gymnosoma_rotundatum_genome_assembly,_chromosome:_3	AUGUSTUS	gene	107473128	107474559	.	-	.	ID=g17757;
OU744338.1_Gymnosoma_rotundatum_genome_assembly,_chromosome:_3	AUGUSTUS	mRNA	107473128	107474559	1	-	.	ID=g17757.t1;Parent=g17757;
OU744338.1_Gymnosoma_rotundatum_genome_assembly,_chromosome:_3	AUGUSTUS	stop_codon	107473128	107473130	.	-	0	ID=g17757.t1.stop1;Parent=g17757.t1;
OU744338.1_Gymnosoma_rotundatum_genome_assembly,_chromosome:_3	AUGUSTUS	CDS	107473128	107473193	1	-	0	ID=g17757.t1.CDS1;Parent=g17757.t1;
OU744338.1_Gymnosoma_rotundatum_genome_assembly,_chromosome:_3	AUGUSTUS	exon	107473128	107473193	.	-	.	ID=g17757.t1.exon1;Parent=g17757.t1;
OU744338.1_Gymnosoma_rotundatum_genome_assembly,_chromosome:_3	AUGUSTUS	intron	107473194	107473261	1	-	.	ID=g17757.t1.intron1;Parent=g17757.t1;
OU744338.1_Gymnosoma_rotundatum_genome_assembly,_chromosome:_3	AUGUSTUS	CDS	107473262	107473417	1	-	0	ID=g17757.t1.CDS2;Parent=g17757.t1;
OU744338.1_Gymnosoma_rotundatum_genome_assembly,_chromosome:_3	AUGUSTUS	exon	107473262	107473417	.	-	.	ID=g17757.t1.exon2;Parent=g17757.t1;
OU744338.1_Gymnosoma_rotundatum_genome_assembly,_chromosome:_3	AUGUSTUS	intron	107473418	107473476	1	-	.	ID=g17757.t1.intron2;Parent=g17757.t1;
OU744338.1_Gymnosoma_rotundatum_genome_assembly,_chromosome:_3	AUGUSTUS	CDS	107473477	107473678	1	-	1	ID=g17757.t1.CDS3;Parent=g17757.t1;
OU744338.1_Gymnosoma_rotundatum_genome_assembly,_chromosome:_3	AUGUSTUS	exon	107473477	107473678	.	-	.	ID=g17757.t1.exon3;Parent=g17757.t1;
OU744338.1_Gymnosoma_rotundatum_genome_assembly,_chromosome:_3	AUGUSTUS	intron	107473679	107473783	1	-	.	ID=g17757.t1.intron3;Parent=g17757.t1;
OU744338.1_Gymnosoma_rotundatum_genome_assembly,_chromosome:_3	AUGUSTUS	CDS	107473784	107474559	1	-	0	ID=g17757.t1.CDS4;Parent=g17757.t1;
OU744338.1_Gymnosoma_rotundatum_genome_assembly,_chromosome:_3	AUGUSTUS	exon	107473784	107474559	.	-	.	ID=g17757.t1.exon4;Parent=g17757.t1;
OU744338.1_Gymnosoma_rotundatum_genome_assembly,_chromosome:_3	AUGUSTUS	start_codon	107474557	107474559	.	-	0	ID=g17757.t1.start1;Parent=g17757.t1;
OU744338.1_Gymnosoma_rotundatum_genome_assembly,_chromosome:_3	AUGUSTUS	gene	107481101	107482273	.	-	.	ID=g17758;
OU744338.1_Gymnosoma_rotundatum_genome_assembly,_chromosome:_3	AUGUSTUS	mRNA	107481101	107482273	0.85	-	.	ID=g17758.t1;Parent=g17758;
OU744338.1_Gymnosoma_rotundatum_genome_assembly,_chromosome:_3	AUGUSTUS	stop_codon	107481101	107481103	.	-	0	ID=g17758.t1.stop1;Parent=g17758.t1;
OU744338.1_Gymnosoma_rotundatum_genome_assembly,_chromosome:_3	AUGUSTUS	CDS	107481101	107481842	0.97	-	1	ID=g17758.t1.CDS1;Parent=g17758.t1;
OU744338.1_Gymnosoma_rotundatum_genome_assembly,_chromosome:_3	AUGUSTUS	exon	107481101	107481842	.	-	.	ID=g17758.t1.exon1;Parent=g17758.t1;
OU744338.1_Gymnosoma_rotundatum_genome_assembly,_chromosome:_3	AUGUSTUS	intron	107481843	107481898	0.95	-	.	ID=g17758.t1.intron1;Parent=g17758.t1;
OU744338.1_Gymnosoma_rotundatum_genome_assembly,_chromosome:_3	AUGUSTUS	CDS	107481899	107481993	0.95	-	0	ID=g17758.t1.CDS2;Parent=g17758.t1;
OU744338.1_Gymnosoma_rotundatum_genome_assembly,_chromosome:_3	AUGUSTUS	exon	107481899	107481993	.	-	.	ID=g17758.t1.exon2;Parent=g17758.t1;
OU744338.1_Gymnosoma_rotundatum_genome_assembly,_chromosome:_3	AUGUSTUS	intron	107481994	107482222	0.85	-	.	ID=g17758.t1.intron2;Parent=g17758.t1;
OU744338.1_Gymnosoma_rotundatum_genome_assembly,_chromosome:_3	AUGUSTUS	CDS	107482223	107482273	0.85	-	0	ID=g17758.t1.CDS3;Parent=g17758.t1;
OU744338.1_Gymnosoma_rotundatum_genome_assembly,_chromosome:_3	AUGUSTUS	exon	107482223	107482273	.	-	.	ID=g17758.t1.exon3;Parent=g17758.t1;
OU744338.1_Gymnosoma_rotundatum_genome_assembly,_chromosome:_3	AUGUSTUS	start_codon	107482271	107482273	.	-	0	ID=g17758.t1.start1;Parent=g17758.t1;
OU744338.1_Gymnosoma_rotundatum_genome_assembly,_chromosome:_3	AUGUSTUS	gene	107484877	107486047	.	+	.	ID=g17759;
OU744338.1_Gymnosoma_rotundatum_genome_assembly,_chromosome:_3	AUGUSTUS	mRNA	107484877	107486047	0.69	+	.	ID=g17759.t1;Parent=g17759;
OU744338.1_Gymnosoma_rotundatum_genome_assembly,_chromosome:_3	AUGUSTUS	start_codon	107484877	107484879	.	+	0	ID=g17759.t1.start1;Parent=g17759.t1;
OU744338.1_Gymnosoma_rotundatum_genome_assembly,_chromosome:_3	AUGUSTUS	CDS	107484877	107484953	0.72	+	0	ID=g17759.t1.CDS1;Parent=g17759.t1;
OU744338.1_Gymnosoma_rotundatum_genome_assembly,_chromosome:_3	AUGUSTUS	exon	107484877	107484953	.	+	.	ID=g17759.t1.exon1;Parent=g17759.t1;
OU744338.1_Gymnosoma_rotundatum_genome_assembly,_chromosome:_3	AUGUSTUS	intron	107484954	107485020	0.72	+	.	ID=g17759.t1.intron1;Parent=g17759.t1;
OU744338.1_Gymnosoma_rotundatum_genome_assembly,_chromosome:_3	AUGUSTUS	CDS	107485021	107485228	0.69	+	1	ID=g17759.t1.CDS2;Parent=g17759.t1;
OU744338.1_Gymnosoma_rotundatum_genome_assembly,_chromosome:_3	AUGUSTUS	exon	107485021	107485228	.	+	.	ID=g17759.t1.exon2;Parent=g17759.t1;
OU744338.1_Gymnosoma_rotundatum_genome_assembly,_chromosome:_3	AUGUSTUS	intron	107485229	107485678	0.97	+	.	ID=g17759.t1.intron2;Parent=g17759.t1;
OU744338.1_Gymnosoma_rotundatum_genome_assembly,_chromosome:_3	AUGUSTUS	CDS	107485679	107485918	0.98	+	0	ID=g17759.t1.CDS3;Parent=g17759.t1;
OU744338.1_Gymnosoma_rotundatum_genome_assembly,_chromosome:_3	AUGUSTUS	exon	107485679	107485918	.	+	.	ID=g17759.t1.exon3;Parent=g17759.t1;
OU744338.1_Gymnosoma_rotundatum_genome_assembly,_chromosome:_3	AUGUSTUS	intron	107485919	107485975	1	+	.	ID=g17759.t1.intron3;Parent=g17759.t1;
OU744338.1_Gymnosoma_rotundatum_genome_assembly,_chromosome:_3	AUGUSTUS	CDS	107485976	107486047	1	+	0	ID=g17759.t1.CDS4;Parent=g17759.t1;
OU744338.1_Gymnosoma_rotundatum_genome_assembly,_chromosome:_3	AUGUSTUS	exon	107485976	107486047	.	+	.	ID=g17759.t1.exon4;Parent=g17759.t1;
OU744338.1_Gymnosoma_rotundatum_genome_assembly,_chromosome:_3	AUGUSTUS	stop_codon	107486045	107486047	.	+	0	ID=g17759.t1.stop1;Parent=g17759.t1;
OU744338.1_Gymnosoma_rotundatum_genome_assembly,_chromosome:_3	AUGUSTUS	gene	107492742	107494151	.	-	.	ID=g17760;
OU744338.1_Gymnosoma_rotundatum_genome_assembly,_chromosome:_3	AUGUSTUS	mRNA	107492742	107494151	0.74	-	.	ID=g17760.t1;Parent=g17760;
OU744338.1_Gymnosoma_rotundatum_genome_assembly,_chromosome:_3	AUGUSTUS	stop_codon	107492742	107492744	.	-	0	ID=g17760.t1.stop1;Parent=g17760.t1;
OU744338.1_Gymnosoma_rotundatum_genome_assembly,_chromosome:_3	AUGUSTUS	CDS	107492742	107492801	1	-	0	ID=g17760.t1.CDS1;Parent=g17760.t1;
OU744338.1_Gymnosoma_rotundatum_genome_assembly,_chromosome:_3	AUGUSTUS	exon	107492742	107492801	.	-	.	ID=g17760.t1.exon1;Parent=g17760.t1;
OU744338.1_Gymnosoma_rotundatum_genome_assembly,_chromosome:_3	AUGUSTUS	intron	107492802	107492869	1	-	.	ID=g17760.t1.intron1;Parent=g17760.t1;
OU744338.1_Gymnosoma_rotundatum_genome_assembly,_chromosome:_3	AUGUSTUS	CDS	107492870	107493025	1	-	0	ID=g17760.t1.CDS2;Parent=g17760.t1;
OU744338.1_Gymnosoma_rotundatum_genome_assembly,_chromosome:_3	AUGUSTUS	exon	107492870	107493025	.	-	.	ID=g17760.t1.exon2;Parent=g17760.t1;
OU744338.1_Gymnosoma_rotundatum_genome_assembly,_chromosome:_3	AUGUSTUS	intron	107493026	107493084	1	-	.	ID=g17760.t1.intron2;Parent=g17760.t1;
OU744338.1_Gymnosoma_rotundatum_genome_assembly,_chromosome:_3	AUGUSTUS	CDS	107493085	107493100	0.78	-	1	ID=g17760.t1.CDS3;Parent=g17760.t1;
OU744338.1_Gymnosoma_rotundatum_genome_assembly,_chromosome:_3	AUGUSTUS	exon	107493085	107493100	.	-	.	ID=g17760.t1.exon3;Parent=g17760.t1;
OU744338.1_Gymnosoma_rotundatum_genome_assembly,_chromosome:_3	AUGUSTUS	intron	107493101	107493158	0.78	-	.	ID=g17760.t1.intron3;Parent=g17760.t1;
OU744338.1_Gymnosoma_rotundatum_genome_assembly,_chromosome:_3	AUGUSTUS	CDS	107493159	107493287	0.78	-	1	ID=g17760.t1.CDS4;Parent=g17760.t1;
OU744338.1_Gymnosoma_rotundatum_genome_assembly,_chromosome:_3	AUGUSTUS	exon	107493159	107493287	.	-	.	ID=g17760.t1.exon4;Parent=g17760.t1;
OU744338.1_Gymnosoma_rotundatum_genome_assembly,_chromosome:_3	AUGUSTUS	intron	107493288	107493380	1	-	.	ID=g17760.t1.intron4;Parent=g17760.t1;
OU744338.1_Gymnosoma_rotundatum_genome_assembly,_chromosome:_3	AUGUSTUS	CDS	107493381	107493522	0.97	-	2	ID=g17760.t1.CDS5;Parent=g17760.t1;
OU744338.1_Gymnosoma_rotundatum_genome_assembly,_chromosome:_3	AUGUSTUS	exon	107493381	107493522	.	-	.	ID=g17760.t1.exon5;Parent=g17760.t1;
OU744338.1_Gymnosoma_rotundatum_genome_assembly,_chromosome:_3	AUGUSTUS	intron	107493523	107494045	0.95	-	.	ID=g17760.t1.intron5;Parent=g17760.t1;
OU744338.1_Gymnosoma_rotundatum_genome_assembly,_chromosome:_3	AUGUSTUS	CDS	107494046	107494151	0.95	-	0	ID=g17760.t1.CDS6;Parent=g17760.t1;
OU744338.1_Gymnosoma_rotundatum_genome_assembly,_chromosome:_3	AUGUSTUS	exon	107494046	107494151	.	-	.	ID=g17760.t1.exon6;Parent=g17760.t1;
OU744338.1_Gymnosoma_rotundatum_genome_assembly,_chromosome:_3	AUGUSTUS	start_codon	107494149	107494151	.	-	0	ID=g17760.t1.start1;Parent=g17760.t1;
OU744338.1_Gymnosoma_rotundatum_genome_assembly,_chromosome:_3	AUGUSTUS	gene	107510598	107511522	.	+	.	ID=g17761;
OU744338.1_Gymnosoma_rotundatum_genome_assembly,_chromosome:_3	AUGUSTUS	mRNA	107510598	107511522	1	+	.	ID=g17761.t1;Parent=g17761;
OU744338.1_Gymnosoma_rotundatum_genome_assembly,_chromosome:_3	AUGUSTUS	start_codon	107510598	107510600	.	+	0	ID=g17761.t1.start1;Parent=g17761.t1;
OU744338.1_Gymnosoma_rotundatum_genome_assembly,_chromosome:_3	AUGUSTUS	CDS	107510598	107510768	1	+	0	ID=g17761.t1.CDS1;Parent=g17761.t1;
OU744338.1_Gymnosoma_rotundatum_genome_assembly,_chromosome:_3	AUGUSTUS	exon	107510598	107510768	.	+	.	ID=g17761.t1.exon1;Parent=g17761.t1;
OU744338.1_Gymnosoma_rotundatum_genome_assembly,_chromosome:_3	AUGUSTUS	intron	107510769	107510826	1	+	.	ID=g17761.t1.intron1;Parent=g17761.t1;
OU744338.1_Gymnosoma_rotundatum_genome_assembly,_chromosome:_3	AUGUSTUS	CDS	107510827	107511522	1	+	0	ID=g17761.t1.CDS2;Parent=g17761.t1;
OU744338.1_Gymnosoma_rotundatum_genome_assembly,_chromosome:_3	AUGUSTUS	exon	107510827	107511522	.	+	.	ID=g17761.t1.exon2;Parent=g17761.t1;
OU744338.1_Gymnosoma_rotundatum_genome_assembly,_chromosome:_3	AUGUSTUS	stop_codon	107511520	107511522	.	+	0	ID=g17761.t1.stop1;Parent=g17761.t1;
OU744338.1_Gymnosoma_rotundatum_genome_assembly,_chromosome:_3	AUGUSTUS	gene	107518965	107519805	.	-	.	ID=g17762;
OU744338.1_Gymnosoma_rotundatum_genome_assembly,_chromosome:_3	AUGUSTUS	mRNA	107518965	107519805	1	-	.	ID=g17762.t1;Parent=g17762;
OU744338.1_Gymnosoma_rotundatum_genome_assembly,_chromosome:_3	AUGUSTUS	stop_codon	107518965	107518967	.	-	0	ID=g17762.t1.stop1;Parent=g17762.t1;
OU744338.1_Gymnosoma_rotundatum_genome_assembly,_chromosome:_3	AUGUSTUS	CDS	107518965	107519547	1	-	1	ID=g17762.t1.CDS1;Parent=g17762.t1;
OU744338.1_Gymnosoma_rotundatum_genome_assembly,_chromosome:_3	AUGUSTUS	exon	107518965	107519547	.	-	.	ID=g17762.t1.exon1;Parent=g17762.t1;
OU744338.1_Gymnosoma_rotundatum_genome_assembly,_chromosome:_3	AUGUSTUS	intron	107519548	107519605	1	-	.	ID=g17762.t1.intron1;Parent=g17762.t1;
OU744338.1_Gymnosoma_rotundatum_genome_assembly,_chromosome:_3	AUGUSTUS	CDS	107519606	107519805	1	-	0	ID=g17762.t1.CDS2;Parent=g17762.t1;
OU744338.1_Gymnosoma_rotundatum_genome_assembly,_chromosome:_3	AUGUSTUS	exon	107519606	107519805	.	-	.	ID=g17762.t1.exon2;Parent=g17762.t1;
OU744338.1_Gymnosoma_rotundatum_genome_assembly,_chromosome:_3	AUGUSTUS	start_codon	107519803	107519805	.	-	0	ID=g17762.t1.start1;Parent=g17762.t1;
OU744338.1_Gymnosoma_rotundatum_genome_assembly,_chromosome:_3	AUGUSTUS	gene	107527952	107531967	.	-	.	ID=g17763;
OU744338.1_Gymnosoma_rotundatum_genome_assembly,_chromosome:_3	AUGUSTUS	mRNA	107527952	107531967	0.91	-	.	ID=g17763.t1;Parent=g17763;
OU744338.1_Gymnosoma_rotundatum_genome_assembly,_chromosome:_3	AUGUSTUS	stop_codon	107527952	107527954	.	-	0	ID=g17763.t1.stop1;Parent=g17763.t1;
OU744338.1_Gymnosoma_rotundatum_genome_assembly,_chromosome:_3	AUGUSTUS	CDS	107527952	107529219	0.98	-	2	ID=g17763.t1.CDS1;Parent=g17763.t1;
OU744338.1_Gymnosoma_rotundatum_genome_assembly,_chromosome:_3	AUGUSTUS	exon	107527952	107529219	.	-	.	ID=g17763.t1.exon1;Parent=g17763.t1;
OU744338.1_Gymnosoma_rotundatum_genome_assembly,_chromosome:_3	AUGUSTUS	intron	107529220	107531846	1	-	.	ID=g17763.t1.intron1;Parent=g17763.t1;
OU744338.1_Gymnosoma_rotundatum_genome_assembly,_chromosome:_3	AUGUSTUS	CDS	107531847	107531967	0.93	-	0	ID=g17763.t1.CDS2;Parent=g17763.t1;
OU744338.1_Gymnosoma_rotundatum_genome_assembly,_chromosome:_3	AUGUSTUS	exon	107531847	107531967	.	-	.	ID=g17763.t1.exon2;Parent=g17763.t1;
OU744338.1_Gymnosoma_rotundatum_genome_assembly,_chromosome:_3	AUGUSTUS	start_codon	107531965	107531967	.	-	0	ID=g17763.t1.start1;Parent=g17763.t1;
OU744338.1_Gymnosoma_rotundatum_genome_assembly,_chromosome:_3	AUGUSTUS	gene	107538533	107553089	.	-	.	ID=g17764;
OU744338.1_Gymnosoma_rotundatum_genome_assembly,_chromosome:_3	AUGUSTUS	mRNA	107538533	107553089	1	-	.	ID=g17764.t1;Parent=g17764;
OU744338.1_Gymnosoma_rotundatum_genome_assembly,_chromosome:_3	AUGUSTUS	stop_codon	107538533	107538535	.	-	0	ID=g17764.t1.stop1;Parent=g17764.t1;
OU744338.1_Gymnosoma_rotundatum_genome_assembly,_chromosome:_3	AUGUSTUS	CDS	107538533	107538583	1	-	0	ID=g17764.t1.CDS1;Parent=g17764.t1;
OU744338.1_Gymnosoma_rotundatum_genome_assembly,_chromosome:_3	AUGUSTUS	exon	107538533	107538583	.	-	.	ID=g17764.t1.exon1;Parent=g17764.t1;
OU744338.1_Gymnosoma_rotundatum_genome_assembly,_chromosome:_3	AUGUSTUS	intron	107538584	107539049	1	-	.	ID=g17764.t1.intron1;Parent=g17764.t1;
OU744338.1_Gymnosoma_rotundatum_genome_assembly,_chromosome:_3	AUGUSTUS	CDS	107539050	107539205	1	-	0	ID=g17764.t1.CDS2;Parent=g17764.t1;
OU744338.1_Gymnosoma_rotundatum_genome_assembly,_chromosome:_3	AUGUSTUS	exon	107539050	107539205	.	-	.	ID=g17764.t1.exon2;Parent=g17764.t1;
OU744338.1_Gymnosoma_rotundatum_genome_assembly,_chromosome:_3	AUGUSTUS	intron	107539206	107549446	1	-	.	ID=g17764.t1.intron2;Parent=g17764.t1;
OU744338.1_Gymnosoma_rotundatum_genome_assembly,_chromosome:_3	AUGUSTUS	CDS	107549447	107549645	1	-	1	ID=g17764.t1.CDS3;Parent=g17764.t1;
OU744338.1_Gymnosoma_rotundatum_genome_assembly,_chromosome:_3	AUGUSTUS	exon	107549447	107549645	.	-	.	ID=g17764.t1.exon3;Parent=g17764.t1;
OU744338.1_Gymnosoma_rotundatum_genome_assembly,_chromosome:_3	AUGUSTUS	intron	107549646	107549716	1	-	.	ID=g17764.t1.intron3;Parent=g17764.t1;
OU744338.1_Gymnosoma_rotundatum_genome_assembly,_chromosome:_3	AUGUSTUS	CDS	107549717	107550149	1	-	2	ID=g17764.t1.CDS4;Parent=g17764.t1;
OU744338.1_Gymnosoma_rotundatum_genome_assembly,_chromosome:_3	AUGUSTUS	exon	107549717	107550149	.	-	.	ID=g17764.t1.exon4;Parent=g17764.t1;
OU744338.1_Gymnosoma_rotundatum_genome_assembly,_chromosome:_3	AUGUSTUS	intron	107550150	107552662	1	-	.	ID=g17764.t1.intron4;Parent=g17764.t1;
OU744338.1_Gymnosoma_rotundatum_genome_assembly,_chromosome:_3	AUGUSTUS	CDS	107552663	107553089	1	-	0	ID=g17764.t1.CDS5;Parent=g17764.t1;
OU744338.1_Gymnosoma_rotundatum_genome_assembly,_chromosome:_3	AUGUSTUS	exon	107552663	107553089	.	-	.	ID=g17764.t1.exon5;Parent=g17764.t1;
OU744338.1_Gymnosoma_rotundatum_genome_assembly,_chromosome:_3	AUGUSTUS	start_codon	107553087	107553089	.	-	0	ID=g17764.t1.start1;Parent=g17764.t1;
OU744338.1_Gymnosoma_rotundatum_genome_assembly,_chromosome:_3	AUGUSTUS	gene	107566720	107568061	.	+	.	ID=g17765;
OU744338.1_Gymnosoma_rotundatum_genome_assembly,_chromosome:_3	AUGUSTUS	mRNA	107567029	107568061	0.47	+	.	ID=g17765.t1;Parent=g17765;
OU744338.1_Gymnosoma_rotundatum_genome_assembly,_chromosome:_3	AUGUSTUS	start_codon	107567029	107567031	.	+	0	ID=g17765.t1.start1;Parent=g17765.t1;
OU744338.1_Gymnosoma_rotundatum_genome_assembly,_chromosome:_3	AUGUSTUS	CDS	107567029	107567070	0.48	+	0	ID=g17765.t1.CDS1;Parent=g17765.t1;
OU744338.1_Gymnosoma_rotundatum_genome_assembly,_chromosome:_3	AUGUSTUS	exon	107567029	107567070	.	+	.	ID=g17765.t1.exon1;Parent=g17765.t1;
OU744338.1_Gymnosoma_rotundatum_genome_assembly,_chromosome:_3	AUGUSTUS	intron	107567071	107567128	1	+	.	ID=g17765.t1.intron1;Parent=g17765.t1;
OU744338.1_Gymnosoma_rotundatum_genome_assembly,_chromosome:_3	AUGUSTUS	CDS	107567129	107567722	1	+	0	ID=g17765.t1.CDS2;Parent=g17765.t1;
OU744338.1_Gymnosoma_rotundatum_genome_assembly,_chromosome:_3	AUGUSTUS	exon	107567129	107567722	.	+	.	ID=g17765.t1.exon2;Parent=g17765.t1;
OU744338.1_Gymnosoma_rotundatum_genome_assembly,_chromosome:_3	AUGUSTUS	intron	107567723	107567806	1	+	.	ID=g17765.t1.intron2;Parent=g17765.t1;
OU744338.1_Gymnosoma_rotundatum_genome_assembly,_chromosome:_3	AUGUSTUS	CDS	107567807	107568061	0.98	+	0	ID=g17765.t1.CDS3;Parent=g17765.t1;
OU744338.1_Gymnosoma_rotundatum_genome_assembly,_chromosome:_3	AUGUSTUS	exon	107567807	107568061	.	+	.	ID=g17765.t1.exon3;Parent=g17765.t1;
OU744338.1_Gymnosoma_rotundatum_genome_assembly,_chromosome:_3	AUGUSTUS	stop_codon	107568059	107568061	.	+	0	ID=g17765.t1.stop1;Parent=g17765.t1;
OU744338.1_Gymnosoma_rotundatum_genome_assembly,_chromosome:_3	AUGUSTUS	mRNA	107566720	107568061	0.38	+	.	ID=g17765.t2;Parent=g17765;
OU744338.1_Gymnosoma_rotundatum_genome_assembly,_chromosome:_3	AUGUSTUS	start_codon	107566720	107566722	.	+	0	ID=g17765.t2.start1;Parent=g17765.t2;
OU744338.1_Gymnosoma_rotundatum_genome_assembly,_chromosome:_3	AUGUSTUS	CDS	107566720	107566892	0.57	+	0	ID=g17765.t2.CDS1;Parent=g17765.t2;
OU744338.1_Gymnosoma_rotundatum_genome_assembly,_chromosome:_3	AUGUSTUS	exon	107566720	107566892	.	+	.	ID=g17765.t2.exon1;Parent=g17765.t2;
OU744338.1_Gymnosoma_rotundatum_genome_assembly,_chromosome:_3	AUGUSTUS	intron	107566893	107566991	0.57	+	.	ID=g17765.t2.intron1;Parent=g17765.t2;
OU744338.1_Gymnosoma_rotundatum_genome_assembly,_chromosome:_3	AUGUSTUS	CDS	107566992	107567070	0.57	+	1	ID=g17765.t2.CDS2;Parent=g17765.t2;
OU744338.1_Gymnosoma_rotundatum_genome_assembly,_chromosome:_3	AUGUSTUS	exon	107566992	107567070	.	+	.	ID=g17765.t2.exon2;Parent=g17765.t2;
OU744338.1_Gymnosoma_rotundatum_genome_assembly,_chromosome:_3	AUGUSTUS	intron	107567071	107567128	1	+	.	ID=g17765.t2.intron2;Parent=g17765.t2;
OU744338.1_Gymnosoma_rotundatum_genome_assembly,_chromosome:_3	AUGUSTUS	CDS	107567129	107567722	1	+	0	ID=g17765.t2.CDS3;Parent=g17765.t2;
OU744338.1_Gymnosoma_rotundatum_genome_assembly,_chromosome:_3	AUGUSTUS	exon	107567129	107567722	.	+	.	ID=g17765.t2.exon3;Parent=g17765.t2;
OU744338.1_Gymnosoma_rotundatum_genome_assembly,_chromosome:_3	AUGUSTUS	intron	107567723	107567806	1	+	.	ID=g17765.t2.intron3;Parent=g17765.t2;
OU744338.1_Gymnosoma_rotundatum_genome_assembly,_chromosome:_3	AUGUSTUS	CDS	107567807	107568061	0.68	+	0	ID=g17765.t2.CDS4;Parent=g17765.t2;
OU744338.1_Gymnosoma_rotundatum_genome_assembly,_chromosome:_3	AUGUSTUS	exon	107567807	107568061	.	+	.	ID=g17765.t2.exon4;Parent=g17765.t2;
OU744338.1_Gymnosoma_rotundatum_genome_assembly,_chromosome:_3	AUGUSTUS	stop_codon	107568059	107568061	.	+	0	ID=g17765.t2.stop1;Parent=g17765.t2;
OU744338.1_Gymnosoma_rotundatum_genome_assembly,_chromosome:_3	AUGUSTUS	gene	107576985	107578227	.	+	.	ID=g17766;
OU744338.1_Gymnosoma_rotundatum_genome_assembly,_chromosome:_3	AUGUSTUS	mRNA	107576985	107578227	1	+	.	ID=g17766.t1;Parent=g17766;
OU744338.1_Gymnosoma_rotundatum_genome_assembly,_chromosome:_3	AUGUSTUS	start_codon	107576985	107576987	.	+	0	ID=g17766.t1.start1;Parent=g17766.t1;
OU744338.1_Gymnosoma_rotundatum_genome_assembly,_chromosome:_3	AUGUSTUS	CDS	107576985	107577833	1	+	0	ID=g17766.t1.CDS1;Parent=g17766.t1;
OU744338.1_Gymnosoma_rotundatum_genome_assembly,_chromosome:_3	AUGUSTUS	exon	107576985	107577833	.	+	.	ID=g17766.t1.exon1;Parent=g17766.t1;
OU744338.1_Gymnosoma_rotundatum_genome_assembly,_chromosome:_3	AUGUSTUS	intron	107577834	107577891	1	+	.	ID=g17766.t1.intron1;Parent=g17766.t1;
OU744338.1_Gymnosoma_rotundatum_genome_assembly,_chromosome:_3	AUGUSTUS	CDS	107577892	107578227	1	+	0	ID=g17766.t1.CDS2;Parent=g17766.t1;
OU744338.1_Gymnosoma_rotundatum_genome_assembly,_chromosome:_3	AUGUSTUS	exon	107577892	107578227	.	+	.	ID=g17766.t1.exon2;Parent=g17766.t1;
OU744338.1_Gymnosoma_rotundatum_genome_assembly,_chromosome:_3	AUGUSTUS	stop_codon	107578225	107578227	.	+	0	ID=g17766.t1.stop1;Parent=g17766.t1;
OU744338.1_Gymnosoma_rotundatum_genome_assembly,_chromosome:_3	AUGUSTUS	gene	107594459	107596581	.	+	.	ID=g17767;
OU744338.1_Gymnosoma_rotundatum_genome_assembly,_chromosome:_3	AUGUSTUS	mRNA	107594459	107596581	1	+	.	ID=g17767.t1;Parent=g17767;
OU744338.1_Gymnosoma_rotundatum_genome_assembly,_chromosome:_3	AUGUSTUS	start_codon	107594459	107594461	.	+	0	ID=g17767.t1.start1;Parent=g17767.t1;
OU744338.1_Gymnosoma_rotundatum_genome_assembly,_chromosome:_3	AUGUSTUS	CDS	107594459	107594587	1	+	0	ID=g17767.t1.CDS1;Parent=g17767.t1;
OU744338.1_Gymnosoma_rotundatum_genome_assembly,_chromosome:_3	AUGUSTUS	exon	107594459	107594587	.	+	.	ID=g17767.t1.exon1;Parent=g17767.t1;
OU744338.1_Gymnosoma_rotundatum_genome_assembly,_chromosome:_3	AUGUSTUS	intron	107594588	107594650	1	+	.	ID=g17767.t1.intron1;Parent=g17767.t1;
OU744338.1_Gymnosoma_rotundatum_genome_assembly,_chromosome:_3	AUGUSTUS	CDS	107594651	107594895	1	+	0	ID=g17767.t1.CDS2;Parent=g17767.t1;
OU744338.1_Gymnosoma_rotundatum_genome_assembly,_chromosome:_3	AUGUSTUS	exon	107594651	107594895	.	+	.	ID=g17767.t1.exon2;Parent=g17767.t1;
OU744338.1_Gymnosoma_rotundatum_genome_assembly,_chromosome:_3	AUGUSTUS	intron	107594896	107596463	1	+	.	ID=g17767.t1.intron2;Parent=g17767.t1;
OU744338.1_Gymnosoma_rotundatum_genome_assembly,_chromosome:_3	AUGUSTUS	CDS	107596464	107596581	1	+	1	ID=g17767.t1.CDS3;Parent=g17767.t1;
OU744338.1_Gymnosoma_rotundatum_genome_assembly,_chromosome:_3	AUGUSTUS	exon	107596464	107596581	.	+	.	ID=g17767.t1.exon3;Parent=g17767.t1;
OU744338.1_Gymnosoma_rotundatum_genome_assembly,_chromosome:_3	AUGUSTUS	stop_codon	107596579	107596581	.	+	0	ID=g17767.t1.stop1;Parent=g17767.t1;
OU744338.1_Gymnosoma_rotundatum_genome_assembly,_chromosome:_3	AUGUSTUS	gene	107598120	107601065	.	-	.	ID=g17768;
OU744338.1_Gymnosoma_rotundatum_genome_assembly,_chromosome:_3	AUGUSTUS	mRNA	107598120	107601065	1	-	.	ID=g17768.t1;Parent=g17768;
OU744338.1_Gymnosoma_rotundatum_genome_assembly,_chromosome:_3	AUGUSTUS	stop_codon	107598120	107598122	.	-	0	ID=g17768.t1.stop1;Parent=g17768.t1;
OU744338.1_Gymnosoma_rotundatum_genome_assembly,_chromosome:_3	AUGUSTUS	CDS	107598120	107598947	1	-	0	ID=g17768.t1.CDS1;Parent=g17768.t1;
OU744338.1_Gymnosoma_rotundatum_genome_assembly,_chromosome:_3	AUGUSTUS	exon	107598120	107598947	.	-	.	ID=g17768.t1.exon1;Parent=g17768.t1;
OU744338.1_Gymnosoma_rotundatum_genome_assembly,_chromosome:_3	AUGUSTUS	intron	107598948	107599003	1	-	.	ID=g17768.t1.intron1;Parent=g17768.t1;
OU744338.1_Gymnosoma_rotundatum_genome_assembly,_chromosome:_3	AUGUSTUS	CDS	107599004	107599846	1	-	0	ID=g17768.t1.CDS2;Parent=g17768.t1;
OU744338.1_Gymnosoma_rotundatum_genome_assembly,_chromosome:_3	AUGUSTUS	exon	107599004	107599846	.	-	.	ID=g17768.t1.exon2;Parent=g17768.t1;
OU744338.1_Gymnosoma_rotundatum_genome_assembly,_chromosome:_3	AUGUSTUS	intron	107599847	107599991	1	-	.	ID=g17768.t1.intron2;Parent=g17768.t1;
OU744338.1_Gymnosoma_rotundatum_genome_assembly,_chromosome:_3	AUGUSTUS	CDS	107599992	107601065	1	-	0	ID=g17768.t1.CDS3;Parent=g17768.t1;
OU744338.1_Gymnosoma_rotundatum_genome_assembly,_chromosome:_3	AUGUSTUS	exon	107599992	107601065	.	-	.	ID=g17768.t1.exon3;Parent=g17768.t1;
OU744338.1_Gymnosoma_rotundatum_genome_assembly,_chromosome:_3	AUGUSTUS	start_codon	107601063	107601065	.	-	0	ID=g17768.t1.start1;Parent=g17768.t1;
OU744338.1_Gymnosoma_rotundatum_genome_assembly,_chromosome:_3	AUGUSTUS	gene	107604895	107605333	.	+	.	ID=g17769;
OU744338.1_Gymnosoma_rotundatum_genome_assembly,_chromosome:_3	AUGUSTUS	mRNA	107604895	107605333	1	+	.	ID=g17769.t1;Parent=g17769;
OU744338.1_Gymnosoma_rotundatum_genome_assembly,_chromosome:_3	AUGUSTUS	start_codon	107604895	107604897	.	+	0	ID=g17769.t1.start1;Parent=g17769.t1;
OU744338.1_Gymnosoma_rotundatum_genome_assembly,_chromosome:_3	AUGUSTUS	CDS	107604895	107604967	1	+	0	ID=g17769.t1.CDS1;Parent=g17769.t1;
OU744338.1_Gymnosoma_rotundatum_genome_assembly,_chromosome:_3	AUGUSTUS	exon	107604895	107604967	.	+	.	ID=g17769.t1.exon1;Parent=g17769.t1;
OU744338.1_Gymnosoma_rotundatum_genome_assembly,_chromosome:_3	AUGUSTUS	intron	107604968	107605028	1	+	.	ID=g17769.t1.intron1;Parent=g17769.t1;
OU744338.1_Gymnosoma_rotundatum_genome_assembly,_chromosome:_3	AUGUSTUS	CDS	107605029	107605333	1	+	2	ID=g17769.t1.CDS2;Parent=g17769.t1;
OU744338.1_Gymnosoma_rotundatum_genome_assembly,_chromosome:_3	AUGUSTUS	exon	107605029	107605333	.	+	.	ID=g17769.t1.exon2;Parent=g17769.t1;
OU744338.1_Gymnosoma_rotundatum_genome_assembly,_chromosome:_3	AUGUSTUS	stop_codon	107605331	107605333	.	+	0	ID=g17769.t1.stop1;Parent=g17769.t1;
OU744338.1_Gymnosoma_rotundatum_genome_assembly,_chromosome:_3	AUGUSTUS	gene	107614543	107616114	.	+	.	ID=g17770;
OU744338.1_Gymnosoma_rotundatum_genome_assembly,_chromosome:_3	AUGUSTUS	mRNA	107614543	107616114	1	+	.	ID=g17770.t1;Parent=g17770;
OU744338.1_Gymnosoma_rotundatum_genome_assembly,_chromosome:_3	AUGUSTUS	start_codon	107614543	107614545	.	+	0	ID=g17770.t1.start1;Parent=g17770.t1;
OU744338.1_Gymnosoma_rotundatum_genome_assembly,_chromosome:_3	AUGUSTUS	CDS	107614543	107614605	1	+	0	ID=g17770.t1.CDS1;Parent=g17770.t1;
OU744338.1_Gymnosoma_rotundatum_genome_assembly,_chromosome:_3	AUGUSTUS	exon	107614543	107614605	.	+	.	ID=g17770.t1.exon1;Parent=g17770.t1;
OU744338.1_Gymnosoma_rotundatum_genome_assembly,_chromosome:_3	AUGUSTUS	intron	107614606	107614659	1	+	.	ID=g17770.t1.intron1;Parent=g17770.t1;
OU744338.1_Gymnosoma_rotundatum_genome_assembly,_chromosome:_3	AUGUSTUS	CDS	107614660	107616114	1	+	0	ID=g17770.t1.CDS2;Parent=g17770.t1;
OU744338.1_Gymnosoma_rotundatum_genome_assembly,_chromosome:_3	AUGUSTUS	exon	107614660	107616114	.	+	.	ID=g17770.t1.exon2;Parent=g17770.t1;
OU744338.1_Gymnosoma_rotundatum_genome_assembly,_chromosome:_3	AUGUSTUS	stop_codon	107616112	107616114	.	+	0	ID=g17770.t1.stop1;Parent=g17770.t1;
OU744338.1_Gymnosoma_rotundatum_genome_assembly,_chromosome:_3	AUGUSTUS	gene	107621493	107623083	.	+	.	ID=g17771;
OU744338.1_Gymnosoma_rotundatum_genome_assembly,_chromosome:_3	AUGUSTUS	mRNA	107621493	107623083	1	+	.	ID=g17771.t1;Parent=g17771;
OU744338.1_Gymnosoma_rotundatum_genome_assembly,_chromosome:_3	AUGUSTUS	start_codon	107621493	107621495	.	+	0	ID=g17771.t1.start1;Parent=g17771.t1;
OU744338.1_Gymnosoma_rotundatum_genome_assembly,_chromosome:_3	AUGUSTUS	CDS	107621493	107621941	1	+	0	ID=g17771.t1.CDS1;Parent=g17771.t1;
OU744338.1_Gymnosoma_rotundatum_genome_assembly,_chromosome:_3	AUGUSTUS	exon	107621493	107621941	.	+	.	ID=g17771.t1.exon1;Parent=g17771.t1;
OU744338.1_Gymnosoma_rotundatum_genome_assembly,_chromosome:_3	AUGUSTUS	intron	107621942	107622168	1	+	.	ID=g17771.t1.intron1;Parent=g17771.t1;
OU744338.1_Gymnosoma_rotundatum_genome_assembly,_chromosome:_3	AUGUSTUS	CDS	107622169	107622586	1	+	1	ID=g17771.t1.CDS2;Parent=g17771.t1;
OU744338.1_Gymnosoma_rotundatum_genome_assembly,_chromosome:_3	AUGUSTUS	exon	107622169	107622586	.	+	.	ID=g17771.t1.exon2;Parent=g17771.t1;
OU744338.1_Gymnosoma_rotundatum_genome_assembly,_chromosome:_3	AUGUSTUS	intron	107622587	107622642	1	+	.	ID=g17771.t1.intron2;Parent=g17771.t1;
OU744338.1_Gymnosoma_rotundatum_genome_assembly,_chromosome:_3	AUGUSTUS	CDS	107622643	107623083	1	+	0	ID=g17771.t1.CDS3;Parent=g17771.t1;
OU744338.1_Gymnosoma_rotundatum_genome_assembly,_chromosome:_3	AUGUSTUS	exon	107622643	107623083	.	+	.	ID=g17771.t1.exon3;Parent=g17771.t1;
OU744338.1_Gymnosoma_rotundatum_genome_assembly,_chromosome:_3	AUGUSTUS	stop_codon	107623081	107623083	.	+	0	ID=g17771.t1.stop1;Parent=g17771.t1;
OU744338.1_Gymnosoma_rotundatum_genome_assembly,_chromosome:_3	AUGUSTUS	gene	107634903	107635496	.	-	.	ID=g17772;
OU744338.1_Gymnosoma_rotundatum_genome_assembly,_chromosome:_3	AUGUSTUS	mRNA	107634903	107635496	1	-	.	ID=g17772.t1;Parent=g17772;
OU744338.1_Gymnosoma_rotundatum_genome_assembly,_chromosome:_3	AUGUSTUS	stop_codon	107634903	107634905	.	-	0	ID=g17772.t1.stop1;Parent=g17772.t1;
OU744338.1_Gymnosoma_rotundatum_genome_assembly,_chromosome:_3	AUGUSTUS	CDS	107634903	107635496	1	-	0	ID=g17772.t1.CDS1;Parent=g17772.t1;
OU744338.1_Gymnosoma_rotundatum_genome_assembly,_chromosome:_3	AUGUSTUS	exon	107634903	107635496	.	-	.	ID=g17772.t1.exon1;Parent=g17772.t1;
OU744338.1_Gymnosoma_rotundatum_genome_assembly,_chromosome:_3	AUGUSTUS	start_codon	107635494	107635496	.	-	0	ID=g17772.t1.start1;Parent=g17772.t1;
OU744338.1_Gymnosoma_rotundatum_genome_assembly,_chromosome:_3	AUGUSTUS	gene	107637389	107638125	.	-	.	ID=g17773;
OU744338.1_Gymnosoma_rotundatum_genome_assembly,_chromosome:_3	AUGUSTUS	mRNA	107637389	107638125	1	-	.	ID=g17773.t1;Parent=g17773;
OU744338.1_Gymnosoma_rotundatum_genome_assembly,_chromosome:_3	AUGUSTUS	stop_codon	107637389	107637391	.	-	0	ID=g17773.t1.stop1;Parent=g17773.t1;
OU744338.1_Gymnosoma_rotundatum_genome_assembly,_chromosome:_3	AUGUSTUS	CDS	107637389	107637656	1	-	1	ID=g17773.t1.CDS1;Parent=g17773.t1;
OU744338.1_Gymnosoma_rotundatum_genome_assembly,_chromosome:_3	AUGUSTUS	exon	107637389	107637656	.	-	.	ID=g17773.t1.exon1;Parent=g17773.t1;
OU744338.1_Gymnosoma_rotundatum_genome_assembly,_chromosome:_3	AUGUSTUS	intron	107637657	107637719	1	-	.	ID=g17773.t1.intron1;Parent=g17773.t1;
OU744338.1_Gymnosoma_rotundatum_genome_assembly,_chromosome:_3	AUGUSTUS	CDS	107637720	107637854	1	-	1	ID=g17773.t1.CDS2;Parent=g17773.t1;
OU744338.1_Gymnosoma_rotundatum_genome_assembly,_chromosome:_3	AUGUSTUS	exon	107637720	107637854	.	-	.	ID=g17773.t1.exon2;Parent=g17773.t1;
OU744338.1_Gymnosoma_rotundatum_genome_assembly,_chromosome:_3	AUGUSTUS	intron	107637855	107638108	1	-	.	ID=g17773.t1.intron2;Parent=g17773.t1;
OU744338.1_Gymnosoma_rotundatum_genome_assembly,_chromosome:_3	AUGUSTUS	CDS	107638109	107638125	1	-	0	ID=g17773.t1.CDS3;Parent=g17773.t1;
OU744338.1_Gymnosoma_rotundatum_genome_assembly,_chromosome:_3	AUGUSTUS	exon	107638109	107638125	.	-	.	ID=g17773.t1.exon3;Parent=g17773.t1;
OU744338.1_Gymnosoma_rotundatum_genome_assembly,_chromosome:_3	AUGUSTUS	start_codon	107638123	107638125	.	-	0	ID=g17773.t1.start1;Parent=g17773.t1;
OU744338.1_Gymnosoma_rotundatum_genome_assembly,_chromosome:_3	AUGUSTUS	gene	107652278	107673494	.	-	.	ID=g17774;
OU744338.1_Gymnosoma_rotundatum_genome_assembly,_chromosome:_3	AUGUSTUS	mRNA	107652278	107673494	0.5	-	.	ID=g17774.t1;Parent=g17774;
OU744338.1_Gymnosoma_rotundatum_genome_assembly,_chromosome:_3	AUGUSTUS	stop_codon	107652278	107652280	.	-	0	ID=g17774.t1.stop1;Parent=g17774.t1;
OU744338.1_Gymnosoma_rotundatum_genome_assembly,_chromosome:_3	AUGUSTUS	CDS	107652278	107652435	1	-	2	ID=g17774.t1.CDS1;Parent=g17774.t1;
OU744338.1_Gymnosoma_rotundatum_genome_assembly,_chromosome:_3	AUGUSTUS	exon	107652278	107652435	.	-	.	ID=g17774.t1.exon1;Parent=g17774.t1;
OU744338.1_Gymnosoma_rotundatum_genome_assembly,_chromosome:_3	AUGUSTUS	intron	107652436	107654246	1	-	.	ID=g17774.t1.intron1;Parent=g17774.t1;
OU744338.1_Gymnosoma_rotundatum_genome_assembly,_chromosome:_3	AUGUSTUS	CDS	107654247	107659356	1	-	0	ID=g17774.t1.CDS2;Parent=g17774.t1;
OU744338.1_Gymnosoma_rotundatum_genome_assembly,_chromosome:_3	AUGUSTUS	exon	107654247	107659356	.	-	.	ID=g17774.t1.exon2;Parent=g17774.t1;
OU744338.1_Gymnosoma_rotundatum_genome_assembly,_chromosome:_3	AUGUSTUS	intron	107659357	107659416	1	-	.	ID=g17774.t1.intron2;Parent=g17774.t1;
OU744338.1_Gymnosoma_rotundatum_genome_assembly,_chromosome:_3	AUGUSTUS	CDS	107659417	107659703	1	-	2	ID=g17774.t1.CDS3;Parent=g17774.t1;
OU744338.1_Gymnosoma_rotundatum_genome_assembly,_chromosome:_3	AUGUSTUS	exon	107659417	107659703	.	-	.	ID=g17774.t1.exon3;Parent=g17774.t1;
OU744338.1_Gymnosoma_rotundatum_genome_assembly,_chromosome:_3	AUGUSTUS	intron	107659704	107659765	1	-	.	ID=g17774.t1.intron3;Parent=g17774.t1;
OU744338.1_Gymnosoma_rotundatum_genome_assembly,_chromosome:_3	AUGUSTUS	CDS	107659766	107660018	1	-	0	ID=g17774.t1.CDS4;Parent=g17774.t1;
OU744338.1_Gymnosoma_rotundatum_genome_assembly,_chromosome:_3	AUGUSTUS	exon	107659766	107660018	.	-	.	ID=g17774.t1.exon4;Parent=g17774.t1;
OU744338.1_Gymnosoma_rotundatum_genome_assembly,_chromosome:_3	AUGUSTUS	intron	107660019	107663145	1	-	.	ID=g17774.t1.intron4;Parent=g17774.t1;
OU744338.1_Gymnosoma_rotundatum_genome_assembly,_chromosome:_3	AUGUSTUS	CDS	107663146	107663222	0.95	-	2	ID=g17774.t1.CDS5;Parent=g17774.t1;
OU744338.1_Gymnosoma_rotundatum_genome_assembly,_chromosome:_3	AUGUSTUS	exon	107663146	107663222	.	-	.	ID=g17774.t1.exon5;Parent=g17774.t1;
OU744338.1_Gymnosoma_rotundatum_genome_assembly,_chromosome:_3	AUGUSTUS	intron	107663223	107673472	0.52	-	.	ID=g17774.t1.intron5;Parent=g17774.t1;
OU744338.1_Gymnosoma_rotundatum_genome_assembly,_chromosome:_3	AUGUSTUS	CDS	107673473	107673494	0.53	-	0	ID=g17774.t1.CDS6;Parent=g17774.t1;
OU744338.1_Gymnosoma_rotundatum_genome_assembly,_chromosome:_3	AUGUSTUS	exon	107673473	107673494	.	-	.	ID=g17774.t1.exon6;Parent=g17774.t1;
OU744338.1_Gymnosoma_rotundatum_genome_assembly,_chromosome:_3	AUGUSTUS	start_codon	107673492	107673494	.	-	0	ID=g17774.t1.start1;Parent=g17774.t1;
OU744338.1_Gymnosoma_rotundatum_genome_assembly,_chromosome:_3	AUGUSTUS	gene	107684851	107688630	.	-	.	ID=g17775;
OU744338.1_Gymnosoma_rotundatum_genome_assembly,_chromosome:_3	AUGUSTUS	mRNA	107684851	107688630	1	-	.	ID=g17775.t1;Parent=g17775;
OU744338.1_Gymnosoma_rotundatum_genome_assembly,_chromosome:_3	AUGUSTUS	stop_codon	107684851	107684853	.	-	0	ID=g17775.t1.stop1;Parent=g17775.t1;
OU744338.1_Gymnosoma_rotundatum_genome_assembly,_chromosome:_3	AUGUSTUS	CDS	107684851	107688630	1	-	0	ID=g17775.t1.CDS1;Parent=g17775.t1;
OU744338.1_Gymnosoma_rotundatum_genome_assembly,_chromosome:_3	AUGUSTUS	exon	107684851	107688630	.	-	.	ID=g17775.t1.exon1;Parent=g17775.t1;
OU744338.1_Gymnosoma_rotundatum_genome_assembly,_chromosome:_3	AUGUSTUS	start_codon	107688628	107688630	.	-	0	ID=g17775.t1.start1;Parent=g17775.t1;
OU744338.1_Gymnosoma_rotundatum_genome_assembly,_chromosome:_3	AUGUSTUS	gene	107725419	107727786	.	+	.	ID=g17776;
OU744338.1_Gymnosoma_rotundatum_genome_assembly,_chromosome:_3	AUGUSTUS	mRNA	107725419	107727786	1	+	.	ID=g17776.t1;Parent=g17776;
OU744338.1_Gymnosoma_rotundatum_genome_assembly,_chromosome:_3	AUGUSTUS	start_codon	107725419	107725421	.	+	0	ID=g17776.t1.start1;Parent=g17776.t1;
OU744338.1_Gymnosoma_rotundatum_genome_assembly,_chromosome:_3	AUGUSTUS	CDS	107725419	107726673	1	+	0	ID=g17776.t1.CDS1;Parent=g17776.t1;
OU744338.1_Gymnosoma_rotundatum_genome_assembly,_chromosome:_3	AUGUSTUS	exon	107725419	107726673	.	+	.	ID=g17776.t1.exon1;Parent=g17776.t1;
OU744338.1_Gymnosoma_rotundatum_genome_assembly,_chromosome:_3	AUGUSTUS	intron	107726674	107727034	1	+	.	ID=g17776.t1.intron1;Parent=g17776.t1;
OU744338.1_Gymnosoma_rotundatum_genome_assembly,_chromosome:_3	AUGUSTUS	CDS	107727035	107727786	1	+	2	ID=g17776.t1.CDS2;Parent=g17776.t1;
OU744338.1_Gymnosoma_rotundatum_genome_assembly,_chromosome:_3	AUGUSTUS	exon	107727035	107727786	.	+	.	ID=g17776.t1.exon2;Parent=g17776.t1;
OU744338.1_Gymnosoma_rotundatum_genome_assembly,_chromosome:_3	AUGUSTUS	stop_codon	107727784	107727786	.	+	0	ID=g17776.t1.stop1;Parent=g17776.t1;
OU744338.1_Gymnosoma_rotundatum_genome_assembly,_chromosome:_3	AUGUSTUS	gene	107727935	107728970	.	-	.	ID=g17777;
OU744338.1_Gymnosoma_rotundatum_genome_assembly,_chromosome:_3	AUGUSTUS	mRNA	107727935	107728970	1	-	.	ID=g17777.t1;Parent=g17777;
OU744338.1_Gymnosoma_rotundatum_genome_assembly,_chromosome:_3	AUGUSTUS	stop_codon	107727935	107727937	.	-	0	ID=g17777.t1.stop1;Parent=g17777.t1;
OU744338.1_Gymnosoma_rotundatum_genome_assembly,_chromosome:_3	AUGUSTUS	CDS	107727935	107728233	1	-	2	ID=g17777.t1.CDS1;Parent=g17777.t1;
OU744338.1_Gymnosoma_rotundatum_genome_assembly,_chromosome:_3	AUGUSTUS	exon	107727935	107728233	.	-	.	ID=g17777.t1.exon1;Parent=g17777.t1;
OU744338.1_Gymnosoma_rotundatum_genome_assembly,_chromosome:_3	AUGUSTUS	intron	107728234	107728297	1	-	.	ID=g17777.t1.intron1;Parent=g17777.t1;
OU744338.1_Gymnosoma_rotundatum_genome_assembly,_chromosome:_3	AUGUSTUS	CDS	107728298	107728614	1	-	1	ID=g17777.t1.CDS2;Parent=g17777.t1;
OU744338.1_Gymnosoma_rotundatum_genome_assembly,_chromosome:_3	AUGUSTUS	exon	107728298	107728614	.	-	.	ID=g17777.t1.exon2;Parent=g17777.t1;
OU744338.1_Gymnosoma_rotundatum_genome_assembly,_chromosome:_3	AUGUSTUS	intron	107728615	107728674	1	-	.	ID=g17777.t1.intron2;Parent=g17777.t1;
OU744338.1_Gymnosoma_rotundatum_genome_assembly,_chromosome:_3	AUGUSTUS	CDS	107728675	107728792	1	-	2	ID=g17777.t1.CDS3;Parent=g17777.t1;
OU744338.1_Gymnosoma_rotundatum_genome_assembly,_chromosome:_3	AUGUSTUS	exon	107728675	107728792	.	-	.	ID=g17777.t1.exon3;Parent=g17777.t1;
OU744338.1_Gymnosoma_rotundatum_genome_assembly,_chromosome:_3	AUGUSTUS	intron	107728793	107728843	1	-	.	ID=g17777.t1.intron3;Parent=g17777.t1;
OU744338.1_Gymnosoma_rotundatum_genome_assembly,_chromosome:_3	AUGUSTUS	CDS	107728844	107728970	1	-	0	ID=g17777.t1.CDS4;Parent=g17777.t1;
OU744338.1_Gymnosoma_rotundatum_genome_assembly,_chromosome:_3	AUGUSTUS	exon	107728844	107728970	.	-	.	ID=g17777.t1.exon4;Parent=g17777.t1;
OU744338.1_Gymnosoma_rotundatum_genome_assembly,_chromosome:_3	AUGUSTUS	start_codon	107728968	107728970	.	-	0	ID=g17777.t1.start1;Parent=g17777.t1;
OU744338.1_Gymnosoma_rotundatum_genome_assembly,_chromosome:_3	AUGUSTUS	gene	107733045	107733845	.	+	.	ID=g17778;
OU744338.1_Gymnosoma_rotundatum_genome_assembly,_chromosome:_3	AUGUSTUS	mRNA	107733045	107733845	1	+	.	ID=g17778.t1;Parent=g17778;
OU744338.1_Gymnosoma_rotundatum_genome_assembly,_chromosome:_3	AUGUSTUS	start_codon	107733045	107733047	.	+	0	ID=g17778.t1.start1;Parent=g17778.t1;
OU744338.1_Gymnosoma_rotundatum_genome_assembly,_chromosome:_3	AUGUSTUS	CDS	107733045	107733845	1	+	0	ID=g17778.t1.CDS1;Parent=g17778.t1;
OU744338.1_Gymnosoma_rotundatum_genome_assembly,_chromosome:_3	AUGUSTUS	exon	107733045	107733845	.	+	.	ID=g17778.t1.exon1;Parent=g17778.t1;
OU744338.1_Gymnosoma_rotundatum_genome_assembly,_chromosome:_3	AUGUSTUS	stop_codon	107733843	107733845	.	+	0	ID=g17778.t1.stop1;Parent=g17778.t1;
OU744338.1_Gymnosoma_rotundatum_genome_assembly,_chromosome:_3	AUGUSTUS	gene	107752712	107753502	.	-	.	ID=g17779;
OU744338.1_Gymnosoma_rotundatum_genome_assembly,_chromosome:_3	AUGUSTUS	mRNA	107752712	107753502	1	-	.	ID=g17779.t1;Parent=g17779;
OU744338.1_Gymnosoma_rotundatum_genome_assembly,_chromosome:_3	AUGUSTUS	stop_codon	107752712	107752714	.	-	0	ID=g17779.t1.stop1;Parent=g17779.t1;
OU744338.1_Gymnosoma_rotundatum_genome_assembly,_chromosome:_3	AUGUSTUS	CDS	107752712	107752785	1	-	2	ID=g17779.t1.CDS1;Parent=g17779.t1;
OU744338.1_Gymnosoma_rotundatum_genome_assembly,_chromosome:_3	AUGUSTUS	exon	107752712	107752785	.	-	.	ID=g17779.t1.exon1;Parent=g17779.t1;
OU744338.1_Gymnosoma_rotundatum_genome_assembly,_chromosome:_3	AUGUSTUS	intron	107752786	107752838	1	-	.	ID=g17779.t1.intron1;Parent=g17779.t1;
OU744338.1_Gymnosoma_rotundatum_genome_assembly,_chromosome:_3	AUGUSTUS	CDS	107752839	107752998	1	-	0	ID=g17779.t1.CDS2;Parent=g17779.t1;
OU744338.1_Gymnosoma_rotundatum_genome_assembly,_chromosome:_3	AUGUSTUS	exon	107752839	107752998	.	-	.	ID=g17779.t1.exon2;Parent=g17779.t1;
OU744338.1_Gymnosoma_rotundatum_genome_assembly,_chromosome:_3	AUGUSTUS	intron	107752999	107753057	1	-	.	ID=g17779.t1.intron2;Parent=g17779.t1;
OU744338.1_Gymnosoma_rotundatum_genome_assembly,_chromosome:_3	AUGUSTUS	CDS	107753058	107753374	1	-	2	ID=g17779.t1.CDS3;Parent=g17779.t1;
OU744338.1_Gymnosoma_rotundatum_genome_assembly,_chromosome:_3	AUGUSTUS	exon	107753058	107753374	.	-	.	ID=g17779.t1.exon3;Parent=g17779.t1;
OU744338.1_Gymnosoma_rotundatum_genome_assembly,_chromosome:_3	AUGUSTUS	intron	107753375	107753435	1	-	.	ID=g17779.t1.intron3;Parent=g17779.t1;
OU744338.1_Gymnosoma_rotundatum_genome_assembly,_chromosome:_3	AUGUSTUS	CDS	107753436	107753502	1	-	0	ID=g17779.t1.CDS4;Parent=g17779.t1;
OU744338.1_Gymnosoma_rotundatum_genome_assembly,_chromosome:_3	AUGUSTUS	exon	107753436	107753502	.	-	.	ID=g17779.t1.exon4;Parent=g17779.t1;
OU744338.1_Gymnosoma_rotundatum_genome_assembly,_chromosome:_3	AUGUSTUS	start_codon	107753500	107753502	.	-	0	ID=g17779.t1.start1;Parent=g17779.t1;
OU744338.1_Gymnosoma_rotundatum_genome_assembly,_chromosome:_3	AUGUSTUS	gene	107753905	107754165	.	-	.	ID=g17780;
OU744338.1_Gymnosoma_rotundatum_genome_assembly,_chromosome:_3	AUGUSTUS	mRNA	107753905	107754165	0.7	-	.	ID=g17780.t1;Parent=g17780;
OU744338.1_Gymnosoma_rotundatum_genome_assembly,_chromosome:_3	AUGUSTUS	stop_codon	107753905	107753907	.	-	0	ID=g17780.t1.stop1;Parent=g17780.t1;
OU744338.1_Gymnosoma_rotundatum_genome_assembly,_chromosome:_3	AUGUSTUS	CDS	107753905	107754165	0.7	-	0	ID=g17780.t1.CDS1;Parent=g17780.t1;
OU744338.1_Gymnosoma_rotundatum_genome_assembly,_chromosome:_3	AUGUSTUS	exon	107753905	107754165	.	-	.	ID=g17780.t1.exon1;Parent=g17780.t1;
OU744338.1_Gymnosoma_rotundatum_genome_assembly,_chromosome:_3	AUGUSTUS	start_codon	107754163	107754165	.	-	0	ID=g17780.t1.start1;Parent=g17780.t1;
OU744338.1_Gymnosoma_rotundatum_genome_assembly,_chromosome:_3	AUGUSTUS	gene	107754378	107754698	.	-	.	ID=g17781;
OU744338.1_Gymnosoma_rotundatum_genome_assembly,_chromosome:_3	AUGUSTUS	mRNA	107754378	107754698	0.88	-	.	ID=g17781.t1;Parent=g17781;
OU744338.1_Gymnosoma_rotundatum_genome_assembly,_chromosome:_3	AUGUSTUS	stop_codon	107754378	107754380	.	-	0	ID=g17781.t1.stop1;Parent=g17781.t1;
OU744338.1_Gymnosoma_rotundatum_genome_assembly,_chromosome:_3	AUGUSTUS	CDS	107754378	107754698	0.88	-	0	ID=g17781.t1.CDS1;Parent=g17781.t1;
OU744338.1_Gymnosoma_rotundatum_genome_assembly,_chromosome:_3	AUGUSTUS	exon	107754378	107754698	.	-	.	ID=g17781.t1.exon1;Parent=g17781.t1;
OU744338.1_Gymnosoma_rotundatum_genome_assembly,_chromosome:_3	AUGUSTUS	start_codon	107754696	107754698	.	-	0	ID=g17781.t1.start1;Parent=g17781.t1;
OU744338.1_Gymnosoma_rotundatum_genome_assembly,_chromosome:_3	AUGUSTUS	gene	107754378	107755387	.	-	.	ID=g17782;
OU744338.1_Gymnosoma_rotundatum_genome_assembly,_chromosome:_3	AUGUSTUS	mRNA	107755166	107755387	1	-	.	ID=g17782.t1;Parent=g17782;
OU744338.1_Gymnosoma_rotundatum_genome_assembly,_chromosome:_3	AUGUSTUS	stop_codon	107755166	107755168	.	-	0	ID=g17782.t1.stop1;Parent=g17782.t1;
OU744338.1_Gymnosoma_rotundatum_genome_assembly,_chromosome:_3	AUGUSTUS	CDS	107755166	107755387	1	-	0	ID=g17782.t1.CDS1;Parent=g17782.t1;
OU744338.1_Gymnosoma_rotundatum_genome_assembly,_chromosome:_3	AUGUSTUS	exon	107755166	107755387	.	-	.	ID=g17782.t1.exon1;Parent=g17782.t1;
OU744338.1_Gymnosoma_rotundatum_genome_assembly,_chromosome:_3	AUGUSTUS	start_codon	107755385	107755387	.	-	0	ID=g17782.t1.start1;Parent=g17782.t1;
OU744338.1_Gymnosoma_rotundatum_genome_assembly,_chromosome:_3	AUGUSTUS	mRNA	107754378	107755387	0.41	-	.	ID=g17782.t2;Parent=g17782;
OU744338.1_Gymnosoma_rotundatum_genome_assembly,_chromosome:_3	AUGUSTUS	stop_codon	107754378	107754380	.	-	0	ID=g17782.t2.stop1;Parent=g17782.t2;
OU744338.1_Gymnosoma_rotundatum_genome_assembly,_chromosome:_3	AUGUSTUS	CDS	107754378	107755230	0.41	-	1	ID=g17782.t2.CDS1;Parent=g17782.t2;
OU744338.1_Gymnosoma_rotundatum_genome_assembly,_chromosome:_3	AUGUSTUS	exon	107754378	107755230	.	-	.	ID=g17782.t2.exon1;Parent=g17782.t2;
OU744338.1_Gymnosoma_rotundatum_genome_assembly,_chromosome:_3	AUGUSTUS	intron	107755231	107755340	0.48	-	.	ID=g17782.t2.intron1;Parent=g17782.t2;
OU744338.1_Gymnosoma_rotundatum_genome_assembly,_chromosome:_3	AUGUSTUS	CDS	107755341	107755387	0.75	-	0	ID=g17782.t2.CDS2;Parent=g17782.t2;
OU744338.1_Gymnosoma_rotundatum_genome_assembly,_chromosome:_3	AUGUSTUS	exon	107755341	107755387	.	-	.	ID=g17782.t2.exon2;Parent=g17782.t2;
OU744338.1_Gymnosoma_rotundatum_genome_assembly,_chromosome:_3	AUGUSTUS	start_codon	107755385	107755387	.	-	0	ID=g17782.t2.start1;Parent=g17782.t2;
OU744338.1_Gymnosoma_rotundatum_genome_assembly,_chromosome:_3	AUGUSTUS	gene	107756667	107756996	.	+	.	ID=g17783;
OU744338.1_Gymnosoma_rotundatum_genome_assembly,_chromosome:_3	AUGUSTUS	mRNA	107756667	107756996	1	+	.	ID=g17783.t1;Parent=g17783;
OU744338.1_Gymnosoma_rotundatum_genome_assembly,_chromosome:_3	AUGUSTUS	start_codon	107756667	107756669	.	+	0	ID=g17783.t1.start1;Parent=g17783.t1;
OU744338.1_Gymnosoma_rotundatum_genome_assembly,_chromosome:_3	AUGUSTUS	CDS	107756667	107756996	1	+	0	ID=g17783.t1.CDS1;Parent=g17783.t1;
OU744338.1_Gymnosoma_rotundatum_genome_assembly,_chromosome:_3	AUGUSTUS	exon	107756667	107756996	.	+	.	ID=g17783.t1.exon1;Parent=g17783.t1;
OU744338.1_Gymnosoma_rotundatum_genome_assembly,_chromosome:_3	AUGUSTUS	stop_codon	107756994	107756996	.	+	0	ID=g17783.t1.stop1;Parent=g17783.t1;
OU744338.1_Gymnosoma_rotundatum_genome_assembly,_chromosome:_3	AUGUSTUS	gene	107757071	107760635	.	+	.	ID=g17784;
OU744338.1_Gymnosoma_rotundatum_genome_assembly,_chromosome:_3	AUGUSTUS	mRNA	107757071	107760635	0.31	+	.	ID=g17784.t1;Parent=g17784;
OU744338.1_Gymnosoma_rotundatum_genome_assembly,_chromosome:_3	AUGUSTUS	start_codon	107757071	107757073	.	+	0	ID=g17784.t1.start1;Parent=g17784.t1;
OU744338.1_Gymnosoma_rotundatum_genome_assembly,_chromosome:_3	AUGUSTUS	CDS	107757071	107757344	0.99	+	0	ID=g17784.t1.CDS1;Parent=g17784.t1;
OU744338.1_Gymnosoma_rotundatum_genome_assembly,_chromosome:_3	AUGUSTUS	exon	107757071	107757344	.	+	.	ID=g17784.t1.exon1;Parent=g17784.t1;
OU744338.1_Gymnosoma_rotundatum_genome_assembly,_chromosome:_3	AUGUSTUS	intron	107757345	107757480	0.99	+	.	ID=g17784.t1.intron1;Parent=g17784.t1;
OU744338.1_Gymnosoma_rotundatum_genome_assembly,_chromosome:_3	AUGUSTUS	CDS	107757481	107759884	0.64	+	2	ID=g17784.t1.CDS2;Parent=g17784.t1;
OU744338.1_Gymnosoma_rotundatum_genome_assembly,_chromosome:_3	AUGUSTUS	exon	107757481	107759884	.	+	.	ID=g17784.t1.exon2;Parent=g17784.t1;
OU744338.1_Gymnosoma_rotundatum_genome_assembly,_chromosome:_3	AUGUSTUS	intron	107759885	107760058	0.61	+	.	ID=g17784.t1.intron2;Parent=g17784.t1;
OU744338.1_Gymnosoma_rotundatum_genome_assembly,_chromosome:_3	AUGUSTUS	CDS	107760059	107760635	0.35	+	1	ID=g17784.t1.CDS3;Parent=g17784.t1;
OU744338.1_Gymnosoma_rotundatum_genome_assembly,_chromosome:_3	AUGUSTUS	exon	107760059	107760635	.	+	.	ID=g17784.t1.exon3;Parent=g17784.t1;
OU744338.1_Gymnosoma_rotundatum_genome_assembly,_chromosome:_3	AUGUSTUS	stop_codon	107760633	107760635	.	+	0	ID=g17784.t1.stop1;Parent=g17784.t1;
OU744338.1_Gymnosoma_rotundatum_genome_assembly,_chromosome:_3	AUGUSTUS	gene	107762446	107762697	.	+	.	ID=g17785;
OU744338.1_Gymnosoma_rotundatum_genome_assembly,_chromosome:_3	AUGUSTUS	mRNA	107762446	107762697	0.77	+	.	ID=g17785.t1;Parent=g17785;
OU744338.1_Gymnosoma_rotundatum_genome_assembly,_chromosome:_3	AUGUSTUS	start_codon	107762446	107762448	.	+	0	ID=g17785.t1.start1;Parent=g17785.t1;
OU744338.1_Gymnosoma_rotundatum_genome_assembly,_chromosome:_3	AUGUSTUS	CDS	107762446	107762697	0.77	+	0	ID=g17785.t1.CDS1;Parent=g17785.t1;
OU744338.1_Gymnosoma_rotundatum_genome_assembly,_chromosome:_3	AUGUSTUS	exon	107762446	107762697	.	+	.	ID=g17785.t1.exon1;Parent=g17785.t1;
OU744338.1_Gymnosoma_rotundatum_genome_assembly,_chromosome:_3	AUGUSTUS	stop_codon	107762695	107762697	.	+	0	ID=g17785.t1.stop1;Parent=g17785.t1;
OU744338.1_Gymnosoma_rotundatum_genome_assembly,_chromosome:_3	AUGUSTUS	gene	107778491	107784957	.	+	.	ID=g17786;
OU744338.1_Gymnosoma_rotundatum_genome_assembly,_chromosome:_3	AUGUSTUS	mRNA	107778491	107784957	1	+	.	ID=g17786.t1;Parent=g17786;
OU744338.1_Gymnosoma_rotundatum_genome_assembly,_chromosome:_3	AUGUSTUS	start_codon	107778491	107778493	.	+	0	ID=g17786.t1.start1;Parent=g17786.t1;
OU744338.1_Gymnosoma_rotundatum_genome_assembly,_chromosome:_3	AUGUSTUS	CDS	107778491	107778562	1	+	0	ID=g17786.t1.CDS1;Parent=g17786.t1;
OU744338.1_Gymnosoma_rotundatum_genome_assembly,_chromosome:_3	AUGUSTUS	exon	107778491	107778562	.	+	.	ID=g17786.t1.exon1;Parent=g17786.t1;
OU744338.1_Gymnosoma_rotundatum_genome_assembly,_chromosome:_3	AUGUSTUS	intron	107778563	107783883	1	+	.	ID=g17786.t1.intron1;Parent=g17786.t1;
OU744338.1_Gymnosoma_rotundatum_genome_assembly,_chromosome:_3	AUGUSTUS	CDS	107783884	107784026	1	+	0	ID=g17786.t1.CDS2;Parent=g17786.t1;
OU744338.1_Gymnosoma_rotundatum_genome_assembly,_chromosome:_3	AUGUSTUS	exon	107783884	107784026	.	+	.	ID=g17786.t1.exon2;Parent=g17786.t1;
OU744338.1_Gymnosoma_rotundatum_genome_assembly,_chromosome:_3	AUGUSTUS	intron	107784027	107784088	1	+	.	ID=g17786.t1.intron2;Parent=g17786.t1;
OU744338.1_Gymnosoma_rotundatum_genome_assembly,_chromosome:_3	AUGUSTUS	CDS	107784089	107784572	1	+	1	ID=g17786.t1.CDS3;Parent=g17786.t1;
OU744338.1_Gymnosoma_rotundatum_genome_assembly,_chromosome:_3	AUGUSTUS	exon	107784089	107784572	.	+	.	ID=g17786.t1.exon3;Parent=g17786.t1;
OU744338.1_Gymnosoma_rotundatum_genome_assembly,_chromosome:_3	AUGUSTUS	intron	107784573	107784623	1	+	.	ID=g17786.t1.intron3;Parent=g17786.t1;
OU744338.1_Gymnosoma_rotundatum_genome_assembly,_chromosome:_3	AUGUSTUS	CDS	107784624	107784832	1	+	0	ID=g17786.t1.CDS4;Parent=g17786.t1;
OU744338.1_Gymnosoma_rotundatum_genome_assembly,_chromosome:_3	AUGUSTUS	exon	107784624	107784832	.	+	.	ID=g17786.t1.exon4;Parent=g17786.t1;
OU744338.1_Gymnosoma_rotundatum_genome_assembly,_chromosome:_3	AUGUSTUS	intron	107784833	107784911	1	+	.	ID=g17786.t1.intron4;Parent=g17786.t1;
OU744338.1_Gymnosoma_rotundatum_genome_assembly,_chromosome:_3	AUGUSTUS	CDS	107784912	107784957	1	+	1	ID=g17786.t1.CDS5;Parent=g17786.t1;
OU744338.1_Gymnosoma_rotundatum_genome_assembly,_chromosome:_3	AUGUSTUS	exon	107784912	107784957	.	+	.	ID=g17786.t1.exon5;Parent=g17786.t1;
OU744338.1_Gymnosoma_rotundatum_genome_assembly,_chromosome:_3	AUGUSTUS	stop_codon	107784955	107784957	.	+	0	ID=g17786.t1.stop1;Parent=g17786.t1;
OU744338.1_Gymnosoma_rotundatum_genome_assembly,_chromosome:_3	AUGUSTUS	gene	107794233	107801575	.	+	.	ID=g17787;
OU744338.1_Gymnosoma_rotundatum_genome_assembly,_chromosome:_3	AUGUSTUS	mRNA	107794233	107801575	0.34	+	.	ID=g17787.t1;Parent=g17787;
OU744338.1_Gymnosoma_rotundatum_genome_assembly,_chromosome:_3	AUGUSTUS	CDS	107794233	107794235	0.39	+	0	ID=g17787.t1.CDS1;Parent=g17787.t1;
OU744338.1_Gymnosoma_rotundatum_genome_assembly,_chromosome:_3	AUGUSTUS	exon	107794233	107794235	.	+	.	ID=g17787.t1.exon1;Parent=g17787.t1;
OU744338.1_Gymnosoma_rotundatum_genome_assembly,_chromosome:_3	AUGUSTUS	start_codon	107794233	107794235	.	+	0	ID=g17787.t1.start1;Parent=g17787.t1;
OU744338.1_Gymnosoma_rotundatum_genome_assembly,_chromosome:_3	AUGUSTUS	intron	107794236	107800503	0.36	+	.	ID=g17787.t1.intron1;Parent=g17787.t1;
OU744338.1_Gymnosoma_rotundatum_genome_assembly,_chromosome:_3	AUGUSTUS	CDS	107800504	107800646	0.99	+	0	ID=g17787.t1.CDS2;Parent=g17787.t1;
OU744338.1_Gymnosoma_rotundatum_genome_assembly,_chromosome:_3	AUGUSTUS	exon	107800504	107800646	.	+	.	ID=g17787.t1.exon2;Parent=g17787.t1;
OU744338.1_Gymnosoma_rotundatum_genome_assembly,_chromosome:_3	AUGUSTUS	intron	107800647	107800721	1	+	.	ID=g17787.t1.intron2;Parent=g17787.t1;
OU744338.1_Gymnosoma_rotundatum_genome_assembly,_chromosome:_3	AUGUSTUS	CDS	107800722	107800916	0.98	+	1	ID=g17787.t1.CDS3;Parent=g17787.t1;
OU744338.1_Gymnosoma_rotundatum_genome_assembly,_chromosome:_3	AUGUSTUS	exon	107800722	107800916	.	+	.	ID=g17787.t1.exon3;Parent=g17787.t1;
OU744338.1_Gymnosoma_rotundatum_genome_assembly,_chromosome:_3	AUGUSTUS	intron	107800917	107801017	0.98	+	.	ID=g17787.t1.intron3;Parent=g17787.t1;
OU744338.1_Gymnosoma_rotundatum_genome_assembly,_chromosome:_3	AUGUSTUS	CDS	107801018	107801204	1	+	1	ID=g17787.t1.CDS4;Parent=g17787.t1;
OU744338.1_Gymnosoma_rotundatum_genome_assembly,_chromosome:_3	AUGUSTUS	exon	107801018	107801204	.	+	.	ID=g17787.t1.exon4;Parent=g17787.t1;
OU744338.1_Gymnosoma_rotundatum_genome_assembly,_chromosome:_3	AUGUSTUS	intron	107801205	107801295	0.99	+	.	ID=g17787.t1.intron4;Parent=g17787.t1;
OU744338.1_Gymnosoma_rotundatum_genome_assembly,_chromosome:_3	AUGUSTUS	CDS	107801296	107801425	0.99	+	0	ID=g17787.t1.CDS5;Parent=g17787.t1;
OU744338.1_Gymnosoma_rotundatum_genome_assembly,_chromosome:_3	AUGUSTUS	exon	107801296	107801425	.	+	.	ID=g17787.t1.exon5;Parent=g17787.t1;
OU744338.1_Gymnosoma_rotundatum_genome_assembly,_chromosome:_3	AUGUSTUS	intron	107801426	107801483	1	+	.	ID=g17787.t1.intron5;Parent=g17787.t1;
OU744338.1_Gymnosoma_rotundatum_genome_assembly,_chromosome:_3	AUGUSTUS	CDS	107801484	107801575	1	+	2	ID=g17787.t1.CDS6;Parent=g17787.t1;
OU744338.1_Gymnosoma_rotundatum_genome_assembly,_chromosome:_3	AUGUSTUS	exon	107801484	107801575	.	+	.	ID=g17787.t1.exon6;Parent=g17787.t1;
OU744338.1_Gymnosoma_rotundatum_genome_assembly,_chromosome:_3	AUGUSTUS	stop_codon	107801573	107801575	.	+	0	ID=g17787.t1.stop1;Parent=g17787.t1;
OU744338.1_Gymnosoma_rotundatum_genome_assembly,_chromosome:_3	AUGUSTUS	gene	107809196	107812247	.	+	.	ID=g17788;
OU744338.1_Gymnosoma_rotundatum_genome_assembly,_chromosome:_3	AUGUSTUS	mRNA	107809196	107812247	1	+	.	ID=g17788.t1;Parent=g17788;
OU744338.1_Gymnosoma_rotundatum_genome_assembly,_chromosome:_3	AUGUSTUS	start_codon	107809196	107809198	.	+	0	ID=g17788.t1.start1;Parent=g17788.t1;
OU744338.1_Gymnosoma_rotundatum_genome_assembly,_chromosome:_3	AUGUSTUS	CDS	107809196	107809267	1	+	0	ID=g17788.t1.CDS1;Parent=g17788.t1;
OU744338.1_Gymnosoma_rotundatum_genome_assembly,_chromosome:_3	AUGUSTUS	exon	107809196	107809267	.	+	.	ID=g17788.t1.exon1;Parent=g17788.t1;
OU744338.1_Gymnosoma_rotundatum_genome_assembly,_chromosome:_3	AUGUSTUS	intron	107809268	107811175	1	+	.	ID=g17788.t1.intron1;Parent=g17788.t1;
OU744338.1_Gymnosoma_rotundatum_genome_assembly,_chromosome:_3	AUGUSTUS	CDS	107811176	107811318	1	+	0	ID=g17788.t1.CDS2;Parent=g17788.t1;
OU744338.1_Gymnosoma_rotundatum_genome_assembly,_chromosome:_3	AUGUSTUS	exon	107811176	107811318	.	+	.	ID=g17788.t1.exon2;Parent=g17788.t1;
OU744338.1_Gymnosoma_rotundatum_genome_assembly,_chromosome:_3	AUGUSTUS	intron	107811319	107811380	1	+	.	ID=g17788.t1.intron2;Parent=g17788.t1;
OU744338.1_Gymnosoma_rotundatum_genome_assembly,_chromosome:_3	AUGUSTUS	CDS	107811381	107811864	1	+	1	ID=g17788.t1.CDS3;Parent=g17788.t1;
OU744338.1_Gymnosoma_rotundatum_genome_assembly,_chromosome:_3	AUGUSTUS	exon	107811381	107811864	.	+	.	ID=g17788.t1.exon3;Parent=g17788.t1;
OU744338.1_Gymnosoma_rotundatum_genome_assembly,_chromosome:_3	AUGUSTUS	intron	107811865	107811916	1	+	.	ID=g17788.t1.intron3;Parent=g17788.t1;
OU744338.1_Gymnosoma_rotundatum_genome_assembly,_chromosome:_3	AUGUSTUS	CDS	107811917	107812125	1	+	0	ID=g17788.t1.CDS4;Parent=g17788.t1;
OU744338.1_Gymnosoma_rotundatum_genome_assembly,_chromosome:_3	AUGUSTUS	exon	107811917	107812125	.	+	.	ID=g17788.t1.exon4;Parent=g17788.t1;
OU744338.1_Gymnosoma_rotundatum_genome_assembly,_chromosome:_3	AUGUSTUS	intron	107812126	107812201	1	+	.	ID=g17788.t1.intron4;Parent=g17788.t1;
OU744338.1_Gymnosoma_rotundatum_genome_assembly,_chromosome:_3	AUGUSTUS	CDS	107812202	107812247	1	+	1	ID=g17788.t1.CDS5;Parent=g17788.t1;
OU744338.1_Gymnosoma_rotundatum_genome_assembly,_chromosome:_3	AUGUSTUS	exon	107812202	107812247	.	+	.	ID=g17788.t1.exon5;Parent=g17788.t1;
OU744338.1_Gymnosoma_rotundatum_genome_assembly,_chromosome:_3	AUGUSTUS	stop_codon	107812245	107812247	.	+	0	ID=g17788.t1.stop1;Parent=g17788.t1;
OU744338.1_Gymnosoma_rotundatum_genome_assembly,_chromosome:_3	AUGUSTUS	gene	107818083	107819777	.	+	.	ID=g17789;
OU744338.1_Gymnosoma_rotundatum_genome_assembly,_chromosome:_3	AUGUSTUS	mRNA	107818083	107819777	0.25	+	.	ID=g17789.t1;Parent=g17789;
OU744338.1_Gymnosoma_rotundatum_genome_assembly,_chromosome:_3	AUGUSTUS	start_codon	107818083	107818085	.	+	0	ID=g17789.t1.start1;Parent=g17789.t1;
OU744338.1_Gymnosoma_rotundatum_genome_assembly,_chromosome:_3	AUGUSTUS	CDS	107818083	107818303	0.49	+	0	ID=g17789.t1.CDS1;Parent=g17789.t1;
OU744338.1_Gymnosoma_rotundatum_genome_assembly,_chromosome:_3	AUGUSTUS	exon	107818083	107818303	.	+	.	ID=g17789.t1.exon1;Parent=g17789.t1;
OU744338.1_Gymnosoma_rotundatum_genome_assembly,_chromosome:_3	AUGUSTUS	intron	107818304	107818802	0.64	+	.	ID=g17789.t1.intron1;Parent=g17789.t1;
OU744338.1_Gymnosoma_rotundatum_genome_assembly,_chromosome:_3	AUGUSTUS	CDS	107818803	107818887	0.98	+	1	ID=g17789.t1.CDS2;Parent=g17789.t1;
OU744338.1_Gymnosoma_rotundatum_genome_assembly,_chromosome:_3	AUGUSTUS	exon	107818803	107818887	.	+	.	ID=g17789.t1.exon2;Parent=g17789.t1;
OU744338.1_Gymnosoma_rotundatum_genome_assembly,_chromosome:_3	AUGUSTUS	intron	107818888	107818956	1	+	.	ID=g17789.t1.intron2;Parent=g17789.t1;
OU744338.1_Gymnosoma_rotundatum_genome_assembly,_chromosome:_3	AUGUSTUS	CDS	107818957	107819119	1	+	0	ID=g17789.t1.CDS3;Parent=g17789.t1;
OU744338.1_Gymnosoma_rotundatum_genome_assembly,_chromosome:_3	AUGUSTUS	exon	107818957	107819119	.	+	.	ID=g17789.t1.exon3;Parent=g17789.t1;
OU744338.1_Gymnosoma_rotundatum_genome_assembly,_chromosome:_3	AUGUSTUS	intron	107819120	107819293	1	+	.	ID=g17789.t1.intron3;Parent=g17789.t1;
OU744338.1_Gymnosoma_rotundatum_genome_assembly,_chromosome:_3	AUGUSTUS	CDS	107819294	107819555	0.5	+	2	ID=g17789.t1.CDS4;Parent=g17789.t1;
OU744338.1_Gymnosoma_rotundatum_genome_assembly,_chromosome:_3	AUGUSTUS	exon	107819294	107819555	.	+	.	ID=g17789.t1.exon4;Parent=g17789.t1;
OU744338.1_Gymnosoma_rotundatum_genome_assembly,_chromosome:_3	AUGUSTUS	intron	107819556	107819614	0.5	+	.	ID=g17789.t1.intron4;Parent=g17789.t1;
OU744338.1_Gymnosoma_rotundatum_genome_assembly,_chromosome:_3	AUGUSTUS	CDS	107819615	107819777	0.63	+	1	ID=g17789.t1.CDS5;Parent=g17789.t1;
OU744338.1_Gymnosoma_rotundatum_genome_assembly,_chromosome:_3	AUGUSTUS	exon	107819615	107819777	.	+	.	ID=g17789.t1.exon5;Parent=g17789.t1;
OU744338.1_Gymnosoma_rotundatum_genome_assembly,_chromosome:_3	AUGUSTUS	stop_codon	107819775	107819777	.	+	0	ID=g17789.t1.stop1;Parent=g17789.t1;
OU744338.1_Gymnosoma_rotundatum_genome_assembly,_chromosome:_3	AUGUSTUS	gene	107844400	107844890	.	-	.	ID=g17790;
OU744338.1_Gymnosoma_rotundatum_genome_assembly,_chromosome:_3	AUGUSTUS	mRNA	107844400	107844890	1	-	.	ID=g17790.t1;Parent=g17790;
OU744338.1_Gymnosoma_rotundatum_genome_assembly,_chromosome:_3	AUGUSTUS	stop_codon	107844400	107844402	.	-	0	ID=g17790.t1.stop1;Parent=g17790.t1;
OU744338.1_Gymnosoma_rotundatum_genome_assembly,_chromosome:_3	AUGUSTUS	CDS	107844400	107844822	1	-	0	ID=g17790.t1.CDS1;Parent=g17790.t1;
OU744338.1_Gymnosoma_rotundatum_genome_assembly,_chromosome:_3	AUGUSTUS	exon	107844400	107844822	.	-	.	ID=g17790.t1.exon1;Parent=g17790.t1;
OU744338.1_Gymnosoma_rotundatum_genome_assembly,_chromosome:_3	AUGUSTUS	intron	107844823	107844881	1	-	.	ID=g17790.t1.intron1;Parent=g17790.t1;
OU744338.1_Gymnosoma_rotundatum_genome_assembly,_chromosome:_3	AUGUSTUS	CDS	107844882	107844890	1	-	0	ID=g17790.t1.CDS2;Parent=g17790.t1;
OU744338.1_Gymnosoma_rotundatum_genome_assembly,_chromosome:_3	AUGUSTUS	exon	107844882	107844890	.	-	.	ID=g17790.t1.exon2;Parent=g17790.t1;
OU744338.1_Gymnosoma_rotundatum_genome_assembly,_chromosome:_3	AUGUSTUS	start_codon	107844888	107844890	.	-	0	ID=g17790.t1.start1;Parent=g17790.t1;
OU744338.1_Gymnosoma_rotundatum_genome_assembly,_chromosome:_3	AUGUSTUS	gene	107844437	107846768	.	+	.	ID=g17791;
OU744338.1_Gymnosoma_rotundatum_genome_assembly,_chromosome:_3	AUGUSTUS	mRNA	107844437	107846768	0.95	+	.	ID=g17791.t1;Parent=g17791;
OU744338.1_Gymnosoma_rotundatum_genome_assembly,_chromosome:_3	AUGUSTUS	start_codon	107844437	107844439	.	+	0	ID=g17791.t1.start1;Parent=g17791.t1;
OU744338.1_Gymnosoma_rotundatum_genome_assembly,_chromosome:_3	AUGUSTUS	CDS	107844437	107844756	0.95	+	0	ID=g17791.t1.CDS1;Parent=g17791.t1;
OU744338.1_Gymnosoma_rotundatum_genome_assembly,_chromosome:_3	AUGUSTUS	exon	107844437	107844756	.	+	.	ID=g17791.t1.exon1;Parent=g17791.t1;
OU744338.1_Gymnosoma_rotundatum_genome_assembly,_chromosome:_3	AUGUSTUS	intron	107844757	107845666	0.95	+	.	ID=g17791.t1.intron1;Parent=g17791.t1;
OU744338.1_Gymnosoma_rotundatum_genome_assembly,_chromosome:_3	AUGUSTUS	CDS	107845667	107845807	0.95	+	1	ID=g17791.t1.CDS2;Parent=g17791.t1;
OU744338.1_Gymnosoma_rotundatum_genome_assembly,_chromosome:_3	AUGUSTUS	exon	107845667	107845807	.	+	.	ID=g17791.t1.exon2;Parent=g17791.t1;
OU744338.1_Gymnosoma_rotundatum_genome_assembly,_chromosome:_3	AUGUSTUS	intron	107845808	107845889	1	+	.	ID=g17791.t1.intron2;Parent=g17791.t1;
OU744338.1_Gymnosoma_rotundatum_genome_assembly,_chromosome:_3	AUGUSTUS	CDS	107845890	107846373	1	+	1	ID=g17791.t1.CDS3;Parent=g17791.t1;
OU744338.1_Gymnosoma_rotundatum_genome_assembly,_chromosome:_3	AUGUSTUS	exon	107845890	107846373	.	+	.	ID=g17791.t1.exon3;Parent=g17791.t1;
OU744338.1_Gymnosoma_rotundatum_genome_assembly,_chromosome:_3	AUGUSTUS	intron	107846374	107846428	1	+	.	ID=g17791.t1.intron3;Parent=g17791.t1;
OU744338.1_Gymnosoma_rotundatum_genome_assembly,_chromosome:_3	AUGUSTUS	CDS	107846429	107846637	1	+	0	ID=g17791.t1.CDS4;Parent=g17791.t1;
OU744338.1_Gymnosoma_rotundatum_genome_assembly,_chromosome:_3	AUGUSTUS	exon	107846429	107846637	.	+	.	ID=g17791.t1.exon4;Parent=g17791.t1;
OU744338.1_Gymnosoma_rotundatum_genome_assembly,_chromosome:_3	AUGUSTUS	intron	107846638	107846722	1	+	.	ID=g17791.t1.intron4;Parent=g17791.t1;
OU744338.1_Gymnosoma_rotundatum_genome_assembly,_chromosome:_3	AUGUSTUS	CDS	107846723	107846768	1	+	1	ID=g17791.t1.CDS5;Parent=g17791.t1;
OU744338.1_Gymnosoma_rotundatum_genome_assembly,_chromosome:_3	AUGUSTUS	exon	107846723	107846768	.	+	.	ID=g17791.t1.exon5;Parent=g17791.t1;
OU744338.1_Gymnosoma_rotundatum_genome_assembly,_chromosome:_3	AUGUSTUS	stop_codon	107846766	107846768	.	+	0	ID=g17791.t1.stop1;Parent=g17791.t1;
OU744338.1_Gymnosoma_rotundatum_genome_assembly,_chromosome:_3	AUGUSTUS	gene	107852995	107854988	.	-	.	ID=g17792;
OU744338.1_Gymnosoma_rotundatum_genome_assembly,_chromosome:_3	AUGUSTUS	mRNA	107852995	107854988	0.39	-	.	ID=g17792.t1;Parent=g17792;
OU744338.1_Gymnosoma_rotundatum_genome_assembly,_chromosome:_3	AUGUSTUS	stop_codon	107852995	107852997	.	-	0	ID=g17792.t1.stop1;Parent=g17792.t1;
OU744338.1_Gymnosoma_rotundatum_genome_assembly,_chromosome:_3	AUGUSTUS	CDS	107852995	107853026	0.53	-	2	ID=g17792.t1.CDS1;Parent=g17792.t1;
OU744338.1_Gymnosoma_rotundatum_genome_assembly,_chromosome:_3	AUGUSTUS	exon	107852995	107853026	.	-	.	ID=g17792.t1.exon1;Parent=g17792.t1;
OU744338.1_Gymnosoma_rotundatum_genome_assembly,_chromosome:_3	AUGUSTUS	intron	107853027	107854175	0.51	-	.	ID=g17792.t1.intron1;Parent=g17792.t1;
OU744338.1_Gymnosoma_rotundatum_genome_assembly,_chromosome:_3	AUGUSTUS	CDS	107854176	107854671	0.75	-	0	ID=g17792.t1.CDS2;Parent=g17792.t1;
OU744338.1_Gymnosoma_rotundatum_genome_assembly,_chromosome:_3	AUGUSTUS	exon	107854176	107854671	.	-	.	ID=g17792.t1.exon2;Parent=g17792.t1;
OU744338.1_Gymnosoma_rotundatum_genome_assembly,_chromosome:_3	AUGUSTUS	intron	107854672	107854820	0.79	-	.	ID=g17792.t1.intron2;Parent=g17792.t1;
OU744338.1_Gymnosoma_rotundatum_genome_assembly,_chromosome:_3	AUGUSTUS	CDS	107854821	107854988	1	-	0	ID=g17792.t1.CDS3;Parent=g17792.t1;
OU744338.1_Gymnosoma_rotundatum_genome_assembly,_chromosome:_3	AUGUSTUS	exon	107854821	107854988	.	-	.	ID=g17792.t1.exon3;Parent=g17792.t1;
OU744338.1_Gymnosoma_rotundatum_genome_assembly,_chromosome:_3	AUGUSTUS	start_codon	107854986	107854988	.	-	0	ID=g17792.t1.start1;Parent=g17792.t1;
OU744338.1_Gymnosoma_rotundatum_genome_assembly,_chromosome:_3	AUGUSTUS	gene	107880459	107881224	.	+	.	ID=g17793;
OU744338.1_Gymnosoma_rotundatum_genome_assembly,_chromosome:_3	AUGUSTUS	mRNA	107880459	107881224	0.56	+	.	ID=g17793.t1;Parent=g17793;
OU744338.1_Gymnosoma_rotundatum_genome_assembly,_chromosome:_3	AUGUSTUS	start_codon	107880459	107880461	.	+	0	ID=g17793.t1.start1;Parent=g17793.t1;
OU744338.1_Gymnosoma_rotundatum_genome_assembly,_chromosome:_3	AUGUSTUS	CDS	107880459	107880608	1	+	0	ID=g17793.t1.CDS1;Parent=g17793.t1;
OU744338.1_Gymnosoma_rotundatum_genome_assembly,_chromosome:_3	AUGUSTUS	exon	107880459	107880608	.	+	.	ID=g17793.t1.exon1;Parent=g17793.t1;
OU744338.1_Gymnosoma_rotundatum_genome_assembly,_chromosome:_3	AUGUSTUS	intron	107880609	107880702	1	+	.	ID=g17793.t1.intron1;Parent=g17793.t1;
OU744338.1_Gymnosoma_rotundatum_genome_assembly,_chromosome:_3	AUGUSTUS	CDS	107880703	107881224	0.56	+	0	ID=g17793.t1.CDS2;Parent=g17793.t1;
OU744338.1_Gymnosoma_rotundatum_genome_assembly,_chromosome:_3	AUGUSTUS	exon	107880703	107881224	.	+	.	ID=g17793.t1.exon2;Parent=g17793.t1;
OU744338.1_Gymnosoma_rotundatum_genome_assembly,_chromosome:_3	AUGUSTUS	stop_codon	107881222	107881224	.	+	0	ID=g17793.t1.stop1;Parent=g17793.t1;
OU744338.1_Gymnosoma_rotundatum_genome_assembly,_chromosome:_3	AUGUSTUS	mRNA	107880459	107881224	0.47	+	.	ID=g17793.t2;Parent=g17793;
OU744338.1_Gymnosoma_rotundatum_genome_assembly,_chromosome:_3	AUGUSTUS	start_codon	107880459	107880461	.	+	0	ID=g17793.t2.start1;Parent=g17793.t2;
OU744338.1_Gymnosoma_rotundatum_genome_assembly,_chromosome:_3	AUGUSTUS	CDS	107880459	107880608	0.91	+	0	ID=g17793.t2.CDS1;Parent=g17793.t2;
OU744338.1_Gymnosoma_rotundatum_genome_assembly,_chromosome:_3	AUGUSTUS	exon	107880459	107880608	.	+	.	ID=g17793.t2.exon1;Parent=g17793.t2;
OU744338.1_Gymnosoma_rotundatum_genome_assembly,_chromosome:_3	AUGUSTUS	intron	107880609	107880720	0.91	+	.	ID=g17793.t2.intron1;Parent=g17793.t2;
OU744338.1_Gymnosoma_rotundatum_genome_assembly,_chromosome:_3	AUGUSTUS	CDS	107880721	107881224	0.47	+	0	ID=g17793.t2.CDS2;Parent=g17793.t2;
OU744338.1_Gymnosoma_rotundatum_genome_assembly,_chromosome:_3	AUGUSTUS	exon	107880721	107881224	.	+	.	ID=g17793.t2.exon2;Parent=g17793.t2;
OU744338.1_Gymnosoma_rotundatum_genome_assembly,_chromosome:_3	AUGUSTUS	stop_codon	107881222	107881224	.	+	0	ID=g17793.t2.stop1;Parent=g17793.t2;
OU744338.1_Gymnosoma_rotundatum_genome_assembly,_chromosome:_3	AUGUSTUS	mRNA	107880459	107881224	0.41	+	.	ID=g17793.t3;Parent=g17793;
OU744338.1_Gymnosoma_rotundatum_genome_assembly,_chromosome:_3	AUGUSTUS	start_codon	107880459	107880461	.	+	0	ID=g17793.t3.start1;Parent=g17793.t3;
OU744338.1_Gymnosoma_rotundatum_genome_assembly,_chromosome:_3	AUGUSTUS	CDS	107880459	107880567	0.83	+	0	ID=g17793.t3.CDS1;Parent=g17793.t3;
OU744338.1_Gymnosoma_rotundatum_genome_assembly,_chromosome:_3	AUGUSTUS	exon	107880459	107880567	.	+	.	ID=g17793.t3.exon1;Parent=g17793.t3;
OU744338.1_Gymnosoma_rotundatum_genome_assembly,_chromosome:_3	AUGUSTUS	intron	107880568	107880673	0.83	+	.	ID=g17793.t3.intron1;Parent=g17793.t3;
OU744338.1_Gymnosoma_rotundatum_genome_assembly,_chromosome:_3	AUGUSTUS	CDS	107880674	107881224	0.41	+	2	ID=g17793.t3.CDS2;Parent=g17793.t3;
OU744338.1_Gymnosoma_rotundatum_genome_assembly,_chromosome:_3	AUGUSTUS	exon	107880674	107881224	.	+	.	ID=g17793.t3.exon2;Parent=g17793.t3;
OU744338.1_Gymnosoma_rotundatum_genome_assembly,_chromosome:_3	AUGUSTUS	stop_codon	107881222	107881224	.	+	0	ID=g17793.t3.stop1;Parent=g17793.t3;
OU744338.1_Gymnosoma_rotundatum_genome_assembly,_chromosome:_3	AUGUSTUS	gene	107881249	107882500	.	-	.	ID=g17794;
OU744338.1_Gymnosoma_rotundatum_genome_assembly,_chromosome:_3	AUGUSTUS	mRNA	107881249	107882500	1	-	.	ID=g17794.t1;Parent=g17794;
OU744338.1_Gymnosoma_rotundatum_genome_assembly,_chromosome:_3	AUGUSTUS	stop_codon	107881249	107881251	.	-	0	ID=g17794.t1.stop1;Parent=g17794.t1;
OU744338.1_Gymnosoma_rotundatum_genome_assembly,_chromosome:_3	AUGUSTUS	CDS	107881249	107881836	1	-	0	ID=g17794.t1.CDS1;Parent=g17794.t1;
OU744338.1_Gymnosoma_rotundatum_genome_assembly,_chromosome:_3	AUGUSTUS	exon	107881249	107881836	.	-	.	ID=g17794.t1.exon1;Parent=g17794.t1;
OU744338.1_Gymnosoma_rotundatum_genome_assembly,_chromosome:_3	AUGUSTUS	intron	107881837	107881891	1	-	.	ID=g17794.t1.intron1;Parent=g17794.t1;
OU744338.1_Gymnosoma_rotundatum_genome_assembly,_chromosome:_3	AUGUSTUS	CDS	107881892	107882318	1	-	1	ID=g17794.t1.CDS2;Parent=g17794.t1;
OU744338.1_Gymnosoma_rotundatum_genome_assembly,_chromosome:_3	AUGUSTUS	exon	107881892	107882318	.	-	.	ID=g17794.t1.exon2;Parent=g17794.t1;
OU744338.1_Gymnosoma_rotundatum_genome_assembly,_chromosome:_3	AUGUSTUS	intron	107882319	107882384	1	-	.	ID=g17794.t1.intron2;Parent=g17794.t1;
OU744338.1_Gymnosoma_rotundatum_genome_assembly,_chromosome:_3	AUGUSTUS	CDS	107882385	107882500	1	-	0	ID=g17794.t1.CDS3;Parent=g17794.t1;
OU744338.1_Gymnosoma_rotundatum_genome_assembly,_chromosome:_3	AUGUSTUS	exon	107882385	107882500	.	-	.	ID=g17794.t1.exon3;Parent=g17794.t1;
OU744338.1_Gymnosoma_rotundatum_genome_assembly,_chromosome:_3	AUGUSTUS	start_codon	107882498	107882500	.	-	0	ID=g17794.t1.start1;Parent=g17794.t1;
OU744338.1_Gymnosoma_rotundatum_genome_assembly,_chromosome:_3	AUGUSTUS	gene	107883318	107886918	.	-	.	ID=g17795;
OU744338.1_Gymnosoma_rotundatum_genome_assembly,_chromosome:_3	AUGUSTUS	mRNA	107883318	107883611	0.83	-	.	ID=g17795.t1;Parent=g17795;
OU744338.1_Gymnosoma_rotundatum_genome_assembly,_chromosome:_3	AUGUSTUS	stop_codon	107883318	107883320	.	-	0	ID=g17795.t1.stop1;Parent=g17795.t1;
OU744338.1_Gymnosoma_rotundatum_genome_assembly,_chromosome:_3	AUGUSTUS	CDS	107883318	107883611	0.83	-	0	ID=g17795.t1.CDS1;Parent=g17795.t1;
OU744338.1_Gymnosoma_rotundatum_genome_assembly,_chromosome:_3	AUGUSTUS	exon	107883318	107883611	.	-	.	ID=g17795.t1.exon1;Parent=g17795.t1;
OU744338.1_Gymnosoma_rotundatum_genome_assembly,_chromosome:_3	AUGUSTUS	start_codon	107883609	107883611	.	-	0	ID=g17795.t1.start1;Parent=g17795.t1;
OU744338.1_Gymnosoma_rotundatum_genome_assembly,_chromosome:_3	AUGUSTUS	mRNA	107883318	107886918	0.54	-	.	ID=g17795.t2;Parent=g17795;
OU744338.1_Gymnosoma_rotundatum_genome_assembly,_chromosome:_3	AUGUSTUS	stop_codon	107883318	107883320	.	-	0	ID=g17795.t2.stop1;Parent=g17795.t2;
OU744338.1_Gymnosoma_rotundatum_genome_assembly,_chromosome:_3	AUGUSTUS	CDS	107883318	107883725	0.94	-	0	ID=g17795.t2.CDS1;Parent=g17795.t2;
OU744338.1_Gymnosoma_rotundatum_genome_assembly,_chromosome:_3	AUGUSTUS	exon	107883318	107883725	.	-	.	ID=g17795.t2.exon1;Parent=g17795.t2;
OU744338.1_Gymnosoma_rotundatum_genome_assembly,_chromosome:_3	AUGUSTUS	intron	107883726	107886888	0.54	-	.	ID=g17795.t2.intron1;Parent=g17795.t2;
OU744338.1_Gymnosoma_rotundatum_genome_assembly,_chromosome:_3	AUGUSTUS	CDS	107886889	107886918	0.54	-	0	ID=g17795.t2.CDS2;Parent=g17795.t2;
OU744338.1_Gymnosoma_rotundatum_genome_assembly,_chromosome:_3	AUGUSTUS	exon	107886889	107886918	.	-	.	ID=g17795.t2.exon2;Parent=g17795.t2;
OU744338.1_Gymnosoma_rotundatum_genome_assembly,_chromosome:_3	AUGUSTUS	start_codon	107886916	107886918	.	-	0	ID=g17795.t2.start1;Parent=g17795.t2;
OU744338.1_Gymnosoma_rotundatum_genome_assembly,_chromosome:_3	AUGUSTUS	gene	107898985	107899488	.	+	.	ID=g17796;
OU744338.1_Gymnosoma_rotundatum_genome_assembly,_chromosome:_3	AUGUSTUS	mRNA	107898985	107899488	1	+	.	ID=g17796.t1;Parent=g17796;
OU744338.1_Gymnosoma_rotundatum_genome_assembly,_chromosome:_3	AUGUSTUS	start_codon	107898985	107898987	.	+	0	ID=g17796.t1.start1;Parent=g17796.t1;
OU744338.1_Gymnosoma_rotundatum_genome_assembly,_chromosome:_3	AUGUSTUS	CDS	107898985	107899488	1	+	0	ID=g17796.t1.CDS1;Parent=g17796.t1;
OU744338.1_Gymnosoma_rotundatum_genome_assembly,_chromosome:_3	AUGUSTUS	exon	107898985	107899488	.	+	.	ID=g17796.t1.exon1;Parent=g17796.t1;
OU744338.1_Gymnosoma_rotundatum_genome_assembly,_chromosome:_3	AUGUSTUS	stop_codon	107899486	107899488	.	+	0	ID=g17796.t1.stop1;Parent=g17796.t1;
OU744338.1_Gymnosoma_rotundatum_genome_assembly,_chromosome:_3	AUGUSTUS	gene	107899638	107900667	.	+	.	ID=g17797;
OU744338.1_Gymnosoma_rotundatum_genome_assembly,_chromosome:_3	AUGUSTUS	mRNA	107899638	107900667	0.73	+	.	ID=g17797.t1;Parent=g17797;
OU744338.1_Gymnosoma_rotundatum_genome_assembly,_chromosome:_3	AUGUSTUS	start_codon	107899638	107899640	.	+	0	ID=g17797.t1.start1;Parent=g17797.t1;
OU744338.1_Gymnosoma_rotundatum_genome_assembly,_chromosome:_3	AUGUSTUS	CDS	107899638	107900447	0.73	+	0	ID=g17797.t1.CDS1;Parent=g17797.t1;
OU744338.1_Gymnosoma_rotundatum_genome_assembly,_chromosome:_3	AUGUSTUS	exon	107899638	107900447	.	+	.	ID=g17797.t1.exon1;Parent=g17797.t1;
OU744338.1_Gymnosoma_rotundatum_genome_assembly,_chromosome:_3	AUGUSTUS	intron	107900448	107900508	0.73	+	.	ID=g17797.t1.intron1;Parent=g17797.t1;
OU744338.1_Gymnosoma_rotundatum_genome_assembly,_chromosome:_3	AUGUSTUS	CDS	107900509	107900667	0.98	+	0	ID=g17797.t1.CDS2;Parent=g17797.t1;
OU744338.1_Gymnosoma_rotundatum_genome_assembly,_chromosome:_3	AUGUSTUS	exon	107900509	107900667	.	+	.	ID=g17797.t1.exon2;Parent=g17797.t1;
OU744338.1_Gymnosoma_rotundatum_genome_assembly,_chromosome:_3	AUGUSTUS	stop_codon	107900665	107900667	.	+	0	ID=g17797.t1.stop1;Parent=g17797.t1;
OU744338.1_Gymnosoma_rotundatum_genome_assembly,_chromosome:_3	AUGUSTUS	gene	108018358	108019317	.	-	.	ID=g17798;
OU744338.1_Gymnosoma_rotundatum_genome_assembly,_chromosome:_3	AUGUSTUS	mRNA	108018358	108019317	0.96	-	.	ID=g17798.t1;Parent=g17798;
OU744338.1_Gymnosoma_rotundatum_genome_assembly,_chromosome:_3	AUGUSTUS	stop_codon	108018358	108018360	.	-	0	ID=g17798.t1.stop1;Parent=g17798.t1;
OU744338.1_Gymnosoma_rotundatum_genome_assembly,_chromosome:_3	AUGUSTUS	CDS	108018358	108018781	1	-	1	ID=g17798.t1.CDS1;Parent=g17798.t1;
OU744338.1_Gymnosoma_rotundatum_genome_assembly,_chromosome:_3	AUGUSTUS	exon	108018358	108018781	.	-	.	ID=g17798.t1.exon1;Parent=g17798.t1;
OU744338.1_Gymnosoma_rotundatum_genome_assembly,_chromosome:_3	AUGUSTUS	intron	108018782	108019198	0.96	-	.	ID=g17798.t1.intron1;Parent=g17798.t1;
OU744338.1_Gymnosoma_rotundatum_genome_assembly,_chromosome:_3	AUGUSTUS	CDS	108019199	108019317	0.96	-	0	ID=g17798.t1.CDS2;Parent=g17798.t1;
OU744338.1_Gymnosoma_rotundatum_genome_assembly,_chromosome:_3	AUGUSTUS	exon	108019199	108019317	.	-	.	ID=g17798.t1.exon2;Parent=g17798.t1;
OU744338.1_Gymnosoma_rotundatum_genome_assembly,_chromosome:_3	AUGUSTUS	start_codon	108019315	108019317	.	-	0	ID=g17798.t1.start1;Parent=g17798.t1;
OU744338.1_Gymnosoma_rotundatum_genome_assembly,_chromosome:_3	AUGUSTUS	gene	108078593	108078838	.	-	.	ID=g17799;
OU744338.1_Gymnosoma_rotundatum_genome_assembly,_chromosome:_3	AUGUSTUS	mRNA	108078593	108078838	1	-	.	ID=g17799.t1;Parent=g17799;
OU744338.1_Gymnosoma_rotundatum_genome_assembly,_chromosome:_3	AUGUSTUS	stop_codon	108078593	108078595	.	-	0	ID=g17799.t1.stop1;Parent=g17799.t1;
OU744338.1_Gymnosoma_rotundatum_genome_assembly,_chromosome:_3	AUGUSTUS	CDS	108078593	108078838	1	-	0	ID=g17799.t1.CDS1;Parent=g17799.t1;
OU744338.1_Gymnosoma_rotundatum_genome_assembly,_chromosome:_3	AUGUSTUS	exon	108078593	108078838	.	-	.	ID=g17799.t1.exon1;Parent=g17799.t1;
OU744338.1_Gymnosoma_rotundatum_genome_assembly,_chromosome:_3	AUGUSTUS	start_codon	108078836	108078838	.	-	0	ID=g17799.t1.start1;Parent=g17799.t1;
OU744338.1_Gymnosoma_rotundatum_genome_assembly,_chromosome:_3	AUGUSTUS	gene	108098648	108099181	.	-	.	ID=g17800;
OU744338.1_Gymnosoma_rotundatum_genome_assembly,_chromosome:_3	AUGUSTUS	mRNA	108098648	108099181	0.89	-	.	ID=g17800.t1;Parent=g17800;
OU744338.1_Gymnosoma_rotundatum_genome_assembly,_chromosome:_3	AUGUSTUS	stop_codon	108098648	108098650	.	-	0	ID=g17800.t1.stop1;Parent=g17800.t1;
OU744338.1_Gymnosoma_rotundatum_genome_assembly,_chromosome:_3	AUGUSTUS	CDS	108098648	108098731	0.91	-	0	ID=g17800.t1.CDS1;Parent=g17800.t1;
OU744338.1_Gymnosoma_rotundatum_genome_assembly,_chromosome:_3	AUGUSTUS	exon	108098648	108098731	.	-	.	ID=g17800.t1.exon1;Parent=g17800.t1;
OU744338.1_Gymnosoma_rotundatum_genome_assembly,_chromosome:_3	AUGUSTUS	intron	108098732	108098838	0.91	-	.	ID=g17800.t1.intron1;Parent=g17800.t1;
OU744338.1_Gymnosoma_rotundatum_genome_assembly,_chromosome:_3	AUGUSTUS	CDS	108098839	108098975	0.9	-	2	ID=g17800.t1.CDS2;Parent=g17800.t1;
OU744338.1_Gymnosoma_rotundatum_genome_assembly,_chromosome:_3	AUGUSTUS	exon	108098839	108098975	.	-	.	ID=g17800.t1.exon2;Parent=g17800.t1;
OU744338.1_Gymnosoma_rotundatum_genome_assembly,_chromosome:_3	AUGUSTUS	intron	108098976	108099039	0.94	-	.	ID=g17800.t1.intron2;Parent=g17800.t1;
OU744338.1_Gymnosoma_rotundatum_genome_assembly,_chromosome:_3	AUGUSTUS	CDS	108099040	108099181	0.99	-	0	ID=g17800.t1.CDS3;Parent=g17800.t1;
OU744338.1_Gymnosoma_rotundatum_genome_assembly,_chromosome:_3	AUGUSTUS	exon	108099040	108099181	.	-	.	ID=g17800.t1.exon3;Parent=g17800.t1;
OU744338.1_Gymnosoma_rotundatum_genome_assembly,_chromosome:_3	AUGUSTUS	start_codon	108099179	108099181	.	-	0	ID=g17800.t1.start1;Parent=g17800.t1;
OU744338.1_Gymnosoma_rotundatum_genome_assembly,_chromosome:_3	AUGUSTUS	gene	108212834	108214654	.	-	.	ID=g17801;
OU744338.1_Gymnosoma_rotundatum_genome_assembly,_chromosome:_3	AUGUSTUS	mRNA	108212834	108214654	1	-	.	ID=g17801.t1;Parent=g17801;
OU744338.1_Gymnosoma_rotundatum_genome_assembly,_chromosome:_3	AUGUSTUS	stop_codon	108212834	108212836	.	-	0	ID=g17801.t1.stop1;Parent=g17801.t1;
OU744338.1_Gymnosoma_rotundatum_genome_assembly,_chromosome:_3	AUGUSTUS	CDS	108212834	108214654	1	-	0	ID=g17801.t1.CDS1;Parent=g17801.t1;
OU744338.1_Gymnosoma_rotundatum_genome_assembly,_chromosome:_3	AUGUSTUS	exon	108212834	108214654	.	-	.	ID=g17801.t1.exon1;Parent=g17801.t1;
OU744338.1_Gymnosoma_rotundatum_genome_assembly,_chromosome:_3	AUGUSTUS	start_codon	108214652	108214654	.	-	0	ID=g17801.t1.start1;Parent=g17801.t1;
OU744338.1_Gymnosoma_rotundatum_genome_assembly,_chromosome:_3	AUGUSTUS	gene	108213438	108215245	.	-	.	ID=g17802;
OU744338.1_Gymnosoma_rotundatum_genome_assembly,_chromosome:_3	AUGUSTUS	mRNA	108213438	108215245	0.39	-	.	ID=g17802.t1;Parent=g17802;
OU744338.1_Gymnosoma_rotundatum_genome_assembly,_chromosome:_3	AUGUSTUS	stop_codon	108213438	108213440	.	-	0	ID=g17802.t1.stop1;Parent=g17802.t1;
OU744338.1_Gymnosoma_rotundatum_genome_assembly,_chromosome:_3	AUGUSTUS	CDS	108213438	108213443	0.55	-	0	ID=g17802.t1.CDS1;Parent=g17802.t1;
OU744338.1_Gymnosoma_rotundatum_genome_assembly,_chromosome:_3	AUGUSTUS	exon	108213438	108213443	.	-	.	ID=g17802.t1.exon1;Parent=g17802.t1;
OU744338.1_Gymnosoma_rotundatum_genome_assembly,_chromosome:_3	AUGUSTUS	intron	108213444	108213562	0.55	-	.	ID=g17802.t1.intron1;Parent=g17802.t1;
OU744338.1_Gymnosoma_rotundatum_genome_assembly,_chromosome:_3	AUGUSTUS	CDS	108213563	108215245	0.47	-	0	ID=g17802.t1.CDS2;Parent=g17802.t1;
OU744338.1_Gymnosoma_rotundatum_genome_assembly,_chromosome:_3	AUGUSTUS	exon	108213563	108215245	.	-	.	ID=g17802.t1.exon2;Parent=g17802.t1;
OU744338.1_Gymnosoma_rotundatum_genome_assembly,_chromosome:_3	AUGUSTUS	start_codon	108215243	108215245	.	-	0	ID=g17802.t1.start1;Parent=g17802.t1;
OU744338.1_Gymnosoma_rotundatum_genome_assembly,_chromosome:_3	AUGUSTUS	gene	108214135	108214654	.	-	.	ID=g17803;
OU744338.1_Gymnosoma_rotundatum_genome_assembly,_chromosome:_3	AUGUSTUS	mRNA	108214135	108214654	1	-	.	ID=g17803.t1;Parent=g17803;
OU744338.1_Gymnosoma_rotundatum_genome_assembly,_chromosome:_3	AUGUSTUS	stop_codon	108214135	108214137	.	-	0	ID=g17803.t1.stop1;Parent=g17803.t1;
OU744338.1_Gymnosoma_rotundatum_genome_assembly,_chromosome:_3	AUGUSTUS	CDS	108214135	108214236	1	-	0	ID=g17803.t1.CDS1;Parent=g17803.t1;
OU744338.1_Gymnosoma_rotundatum_genome_assembly,_chromosome:_3	AUGUSTUS	exon	108214135	108214236	.	-	.	ID=g17803.t1.exon1;Parent=g17803.t1;
OU744338.1_Gymnosoma_rotundatum_genome_assembly,_chromosome:_3	AUGUSTUS	intron	108214237	108214291	1	-	.	ID=g17803.t1.intron1;Parent=g17803.t1;
OU744338.1_Gymnosoma_rotundatum_genome_assembly,_chromosome:_3	AUGUSTUS	CDS	108214292	108214654	1	-	0	ID=g17803.t1.CDS2;Parent=g17803.t1;
OU744338.1_Gymnosoma_rotundatum_genome_assembly,_chromosome:_3	AUGUSTUS	exon	108214292	108214654	.	-	.	ID=g17803.t1.exon2;Parent=g17803.t1;
OU744338.1_Gymnosoma_rotundatum_genome_assembly,_chromosome:_3	AUGUSTUS	start_codon	108214652	108214654	.	-	0	ID=g17803.t1.start1;Parent=g17803.t1;
OU744338.1_Gymnosoma_rotundatum_genome_assembly,_chromosome:_3	AUGUSTUS	gene	108216058	108216519	.	-	.	ID=g17804;
OU744338.1_Gymnosoma_rotundatum_genome_assembly,_chromosome:_3	AUGUSTUS	mRNA	108216058	108216519	1	-	.	ID=g17804.t1;Parent=g17804;
OU744338.1_Gymnosoma_rotundatum_genome_assembly,_chromosome:_3	AUGUSTUS	stop_codon	108216058	108216060	.	-	0	ID=g17804.t1.stop1;Parent=g17804.t1;
OU744338.1_Gymnosoma_rotundatum_genome_assembly,_chromosome:_3	AUGUSTUS	CDS	108216058	108216519	1	-	0	ID=g17804.t1.CDS1;Parent=g17804.t1;
OU744338.1_Gymnosoma_rotundatum_genome_assembly,_chromosome:_3	AUGUSTUS	exon	108216058	108216519	.	-	.	ID=g17804.t1.exon1;Parent=g17804.t1;
OU744338.1_Gymnosoma_rotundatum_genome_assembly,_chromosome:_3	AUGUSTUS	start_codon	108216517	108216519	.	-	0	ID=g17804.t1.start1;Parent=g17804.t1;
OU744338.1_Gymnosoma_rotundatum_genome_assembly,_chromosome:_3	AUGUSTUS	gene	108365882	108368515	.	+	.	ID=g17805;
OU744338.1_Gymnosoma_rotundatum_genome_assembly,_chromosome:_3	AUGUSTUS	mRNA	108365882	108368515	0.98	+	.	ID=g17805.t1;Parent=g17805;
OU744338.1_Gymnosoma_rotundatum_genome_assembly,_chromosome:_3	AUGUSTUS	start_codon	108365882	108365884	.	+	0	ID=g17805.t1.start1;Parent=g17805.t1;
OU744338.1_Gymnosoma_rotundatum_genome_assembly,_chromosome:_3	AUGUSTUS	CDS	108365882	108367042	0.98	+	0	ID=g17805.t1.CDS1;Parent=g17805.t1;
OU744338.1_Gymnosoma_rotundatum_genome_assembly,_chromosome:_3	AUGUSTUS	exon	108365882	108367042	.	+	.	ID=g17805.t1.exon1;Parent=g17805.t1;
OU744338.1_Gymnosoma_rotundatum_genome_assembly,_chromosome:_3	AUGUSTUS	intron	108367043	108367759	0.98	+	.	ID=g17805.t1.intron1;Parent=g17805.t1;
OU744338.1_Gymnosoma_rotundatum_genome_assembly,_chromosome:_3	AUGUSTUS	CDS	108367760	108368515	1	+	0	ID=g17805.t1.CDS2;Parent=g17805.t1;
OU744338.1_Gymnosoma_rotundatum_genome_assembly,_chromosome:_3	AUGUSTUS	exon	108367760	108368515	.	+	.	ID=g17805.t1.exon2;Parent=g17805.t1;
OU744338.1_Gymnosoma_rotundatum_genome_assembly,_chromosome:_3	AUGUSTUS	stop_codon	108368513	108368515	.	+	0	ID=g17805.t1.stop1;Parent=g17805.t1;
OU744338.1_Gymnosoma_rotundatum_genome_assembly,_chromosome:_3	AUGUSTUS	gene	108553993	108555231	.	+	.	ID=g17806;
OU744338.1_Gymnosoma_rotundatum_genome_assembly,_chromosome:_3	AUGUSTUS	mRNA	108553993	108555231	0.98	+	.	ID=g17806.t1;Parent=g17806;
OU744338.1_Gymnosoma_rotundatum_genome_assembly,_chromosome:_3	AUGUSTUS	start_codon	108553993	108553995	.	+	0	ID=g17806.t1.start1;Parent=g17806.t1;
OU744338.1_Gymnosoma_rotundatum_genome_assembly,_chromosome:_3	AUGUSTUS	CDS	108553993	108555231	0.98	+	0	ID=g17806.t1.CDS1;Parent=g17806.t1;
OU744338.1_Gymnosoma_rotundatum_genome_assembly,_chromosome:_3	AUGUSTUS	exon	108553993	108555231	.	+	.	ID=g17806.t1.exon1;Parent=g17806.t1;
OU744338.1_Gymnosoma_rotundatum_genome_assembly,_chromosome:_3	AUGUSTUS	stop_codon	108555229	108555231	.	+	0	ID=g17806.t1.stop1;Parent=g17806.t1;
OU744338.1_Gymnosoma_rotundatum_genome_assembly,_chromosome:_3	AUGUSTUS	gene	108615796	108621323	.	+	.	ID=g17807;
OU744338.1_Gymnosoma_rotundatum_genome_assembly,_chromosome:_3	AUGUSTUS	mRNA	108615796	108621323	0.32	+	.	ID=g17807.t1;Parent=g17807;
OU744338.1_Gymnosoma_rotundatum_genome_assembly,_chromosome:_3	AUGUSTUS	start_codon	108615796	108615798	.	+	0	ID=g17807.t1.start1;Parent=g17807.t1;
OU744338.1_Gymnosoma_rotundatum_genome_assembly,_chromosome:_3	AUGUSTUS	CDS	108615796	108615807	0.32	+	0	ID=g17807.t1.CDS1;Parent=g17807.t1;
OU744338.1_Gymnosoma_rotundatum_genome_assembly,_chromosome:_3	AUGUSTUS	exon	108615796	108615807	.	+	.	ID=g17807.t1.exon1;Parent=g17807.t1;
OU744338.1_Gymnosoma_rotundatum_genome_assembly,_chromosome:_3	AUGUSTUS	intron	108615808	108620672	0.32	+	.	ID=g17807.t1.intron1;Parent=g17807.t1;
OU744338.1_Gymnosoma_rotundatum_genome_assembly,_chromosome:_3	AUGUSTUS	CDS	108620673	108621323	1	+	0	ID=g17807.t1.CDS2;Parent=g17807.t1;
OU744338.1_Gymnosoma_rotundatum_genome_assembly,_chromosome:_3	AUGUSTUS	exon	108620673	108621323	.	+	.	ID=g17807.t1.exon2;Parent=g17807.t1;
OU744338.1_Gymnosoma_rotundatum_genome_assembly,_chromosome:_3	AUGUSTUS	stop_codon	108621321	108621323	.	+	0	ID=g17807.t1.stop1;Parent=g17807.t1;
OU744338.1_Gymnosoma_rotundatum_genome_assembly,_chromosome:_3	AUGUSTUS	gene	108637932	108638711	.	+	.	ID=g17808;
OU744338.1_Gymnosoma_rotundatum_genome_assembly,_chromosome:_3	AUGUSTUS	mRNA	108637932	108638711	0.64	+	.	ID=g17808.t1;Parent=g17808;
OU744338.1_Gymnosoma_rotundatum_genome_assembly,_chromosome:_3	AUGUSTUS	start_codon	108637932	108637934	.	+	0	ID=g17808.t1.start1;Parent=g17808.t1;
OU744338.1_Gymnosoma_rotundatum_genome_assembly,_chromosome:_3	AUGUSTUS	CDS	108637932	108638114	0.64	+	0	ID=g17808.t1.CDS1;Parent=g17808.t1;
OU744338.1_Gymnosoma_rotundatum_genome_assembly,_chromosome:_3	AUGUSTUS	exon	108637932	108638114	.	+	.	ID=g17808.t1.exon1;Parent=g17808.t1;
OU744338.1_Gymnosoma_rotundatum_genome_assembly,_chromosome:_3	AUGUSTUS	intron	108638115	108638174	0.64	+	.	ID=g17808.t1.intron1;Parent=g17808.t1;
OU744338.1_Gymnosoma_rotundatum_genome_assembly,_chromosome:_3	AUGUSTUS	CDS	108638175	108638711	0.64	+	0	ID=g17808.t1.CDS2;Parent=g17808.t1;
OU744338.1_Gymnosoma_rotundatum_genome_assembly,_chromosome:_3	AUGUSTUS	exon	108638175	108638711	.	+	.	ID=g17808.t1.exon2;Parent=g17808.t1;
OU744338.1_Gymnosoma_rotundatum_genome_assembly,_chromosome:_3	AUGUSTUS	stop_codon	108638709	108638711	.	+	0	ID=g17808.t1.stop1;Parent=g17808.t1;
OU744338.1_Gymnosoma_rotundatum_genome_assembly,_chromosome:_3	AUGUSTUS	gene	108639756	108641175	.	-	.	ID=g17809;
OU744338.1_Gymnosoma_rotundatum_genome_assembly,_chromosome:_3	AUGUSTUS	mRNA	108639756	108641175	1	-	.	ID=g17809.t1;Parent=g17809;
OU744338.1_Gymnosoma_rotundatum_genome_assembly,_chromosome:_3	AUGUSTUS	stop_codon	108639756	108639758	.	-	0	ID=g17809.t1.stop1;Parent=g17809.t1;
OU744338.1_Gymnosoma_rotundatum_genome_assembly,_chromosome:_3	AUGUSTUS	CDS	108639756	108639820	1	-	2	ID=g17809.t1.CDS1;Parent=g17809.t1;
OU744338.1_Gymnosoma_rotundatum_genome_assembly,_chromosome:_3	AUGUSTUS	exon	108639756	108639820	.	-	.	ID=g17809.t1.exon1;Parent=g17809.t1;
OU744338.1_Gymnosoma_rotundatum_genome_assembly,_chromosome:_3	AUGUSTUS	intron	108639821	108639891	1	-	.	ID=g17809.t1.intron1;Parent=g17809.t1;
OU744338.1_Gymnosoma_rotundatum_genome_assembly,_chromosome:_3	AUGUSTUS	CDS	108639892	108640045	1	-	0	ID=g17809.t1.CDS2;Parent=g17809.t1;
OU744338.1_Gymnosoma_rotundatum_genome_assembly,_chromosome:_3	AUGUSTUS	exon	108639892	108640045	.	-	.	ID=g17809.t1.exon2;Parent=g17809.t1;
OU744338.1_Gymnosoma_rotundatum_genome_assembly,_chromosome:_3	AUGUSTUS	intron	108640046	108640428	1	-	.	ID=g17809.t1.intron2;Parent=g17809.t1;
OU744338.1_Gymnosoma_rotundatum_genome_assembly,_chromosome:_3	AUGUSTUS	CDS	108640429	108640598	1	-	2	ID=g17809.t1.CDS3;Parent=g17809.t1;
OU744338.1_Gymnosoma_rotundatum_genome_assembly,_chromosome:_3	AUGUSTUS	exon	108640429	108640598	.	-	.	ID=g17809.t1.exon3;Parent=g17809.t1;
OU744338.1_Gymnosoma_rotundatum_genome_assembly,_chromosome:_3	AUGUSTUS	intron	108640599	108640674	1	-	.	ID=g17809.t1.intron3;Parent=g17809.t1;
OU744338.1_Gymnosoma_rotundatum_genome_assembly,_chromosome:_3	AUGUSTUS	CDS	108640675	108640770	1	-	2	ID=g17809.t1.CDS4;Parent=g17809.t1;
OU744338.1_Gymnosoma_rotundatum_genome_assembly,_chromosome:_3	AUGUSTUS	exon	108640675	108640770	.	-	.	ID=g17809.t1.exon4;Parent=g17809.t1;
OU744338.1_Gymnosoma_rotundatum_genome_assembly,_chromosome:_3	AUGUSTUS	intron	108640771	108641111	1	-	.	ID=g17809.t1.intron4;Parent=g17809.t1;
OU744338.1_Gymnosoma_rotundatum_genome_assembly,_chromosome:_3	AUGUSTUS	CDS	108641112	108641175	1	-	0	ID=g17809.t1.CDS5;Parent=g17809.t1;
OU744338.1_Gymnosoma_rotundatum_genome_assembly,_chromosome:_3	AUGUSTUS	exon	108641112	108641175	.	-	.	ID=g17809.t1.exon5;Parent=g17809.t1;
OU744338.1_Gymnosoma_rotundatum_genome_assembly,_chromosome:_3	AUGUSTUS	start_codon	108641173	108641175	.	-	0	ID=g17809.t1.start1;Parent=g17809.t1;
OU744338.1_Gymnosoma_rotundatum_genome_assembly,_chromosome:_3	AUGUSTUS	gene	108641250	108643097	.	-	.	ID=g17810;
OU744338.1_Gymnosoma_rotundatum_genome_assembly,_chromosome:_3	AUGUSTUS	mRNA	108641250	108643097	0.39	-	.	ID=g17810.t1;Parent=g17810;
OU744338.1_Gymnosoma_rotundatum_genome_assembly,_chromosome:_3	AUGUSTUS	stop_codon	108641250	108641252	.	-	0	ID=g17810.t1.stop1;Parent=g17810.t1;
OU744338.1_Gymnosoma_rotundatum_genome_assembly,_chromosome:_3	AUGUSTUS	CDS	108641250	108641362	0.62	-	2	ID=g17810.t1.CDS1;Parent=g17810.t1;
OU744338.1_Gymnosoma_rotundatum_genome_assembly,_chromosome:_3	AUGUSTUS	exon	108641250	108641362	.	-	.	ID=g17810.t1.exon1;Parent=g17810.t1;
OU744338.1_Gymnosoma_rotundatum_genome_assembly,_chromosome:_3	AUGUSTUS	intron	108641363	108642901	0.39	-	.	ID=g17810.t1.intron1;Parent=g17810.t1;
OU744338.1_Gymnosoma_rotundatum_genome_assembly,_chromosome:_3	AUGUSTUS	CDS	108642902	108643097	0.57	-	0	ID=g17810.t1.CDS2;Parent=g17810.t1;
OU744338.1_Gymnosoma_rotundatum_genome_assembly,_chromosome:_3	AUGUSTUS	exon	108642902	108643097	.	-	.	ID=g17810.t1.exon2;Parent=g17810.t1;
OU744338.1_Gymnosoma_rotundatum_genome_assembly,_chromosome:_3	AUGUSTUS	start_codon	108643095	108643097	.	-	0	ID=g17810.t1.start1;Parent=g17810.t1;
OU744338.1_Gymnosoma_rotundatum_genome_assembly,_chromosome:_3	AUGUSTUS	mRNA	108641250	108643097	0.18	-	.	ID=g17810.t2;Parent=g17810;
OU744338.1_Gymnosoma_rotundatum_genome_assembly,_chromosome:_3	AUGUSTUS	stop_codon	108641250	108641252	.	-	0	ID=g17810.t2.stop1;Parent=g17810.t2;
OU744338.1_Gymnosoma_rotundatum_genome_assembly,_chromosome:_3	AUGUSTUS	CDS	108641250	108641628	0.55	-	1	ID=g17810.t2.CDS1;Parent=g17810.t2;
OU744338.1_Gymnosoma_rotundatum_genome_assembly,_chromosome:_3	AUGUSTUS	exon	108641250	108641628	.	-	.	ID=g17810.t2.exon1;Parent=g17810.t2;
OU744338.1_Gymnosoma_rotundatum_genome_assembly,_chromosome:_3	AUGUSTUS	intron	108641629	108641718	0.38	-	.	ID=g17810.t2.intron1;Parent=g17810.t2;
OU744338.1_Gymnosoma_rotundatum_genome_assembly,_chromosome:_3	AUGUSTUS	CDS	108641719	108642763	0.25	-	2	ID=g17810.t2.CDS2;Parent=g17810.t2;
OU744338.1_Gymnosoma_rotundatum_genome_assembly,_chromosome:_3	AUGUSTUS	exon	108641719	108642763	.	-	.	ID=g17810.t2.exon2;Parent=g17810.t2;
OU744338.1_Gymnosoma_rotundatum_genome_assembly,_chromosome:_3	AUGUSTUS	intron	108642764	108642823	0.43	-	.	ID=g17810.t2.intron2;Parent=g17810.t2;
OU744338.1_Gymnosoma_rotundatum_genome_assembly,_chromosome:_3	AUGUSTUS	CDS	108642824	108643097	0.43	-	0	ID=g17810.t2.CDS3;Parent=g17810.t2;
OU744338.1_Gymnosoma_rotundatum_genome_assembly,_chromosome:_3	AUGUSTUS	exon	108642824	108643097	.	-	.	ID=g17810.t2.exon3;Parent=g17810.t2;
OU744338.1_Gymnosoma_rotundatum_genome_assembly,_chromosome:_3	AUGUSTUS	start_codon	108643095	108643097	.	-	0	ID=g17810.t2.start1;Parent=g17810.t2;
OU744338.1_Gymnosoma_rotundatum_genome_assembly,_chromosome:_3	AUGUSTUS	gene	108654309	108659558	.	-	.	ID=g17811;
OU744338.1_Gymnosoma_rotundatum_genome_assembly,_chromosome:_3	AUGUSTUS	mRNA	108654309	108659558	1	-	.	ID=g17811.t1;Parent=g17811;
OU744338.1_Gymnosoma_rotundatum_genome_assembly,_chromosome:_3	AUGUSTUS	stop_codon	108654309	108654311	.	-	0	ID=g17811.t1.stop1;Parent=g17811.t1;
OU744338.1_Gymnosoma_rotundatum_genome_assembly,_chromosome:_3	AUGUSTUS	CDS	108654309	108659558	1	-	0	ID=g17811.t1.CDS1;Parent=g17811.t1;
OU744338.1_Gymnosoma_rotundatum_genome_assembly,_chromosome:_3	AUGUSTUS	exon	108654309	108659558	.	-	.	ID=g17811.t1.exon1;Parent=g17811.t1;
OU744338.1_Gymnosoma_rotundatum_genome_assembly,_chromosome:_3	AUGUSTUS	start_codon	108659556	108659558	.	-	0	ID=g17811.t1.start1;Parent=g17811.t1;
OU744338.1_Gymnosoma_rotundatum_genome_assembly,_chromosome:_3	AUGUSTUS	gene	108654309	108659558	.	-	.	ID=g17812;
OU744338.1_Gymnosoma_rotundatum_genome_assembly,_chromosome:_3	AUGUSTUS	mRNA	108654309	108659558	0.5	-	.	ID=g17812.t1;Parent=g17812;
OU744338.1_Gymnosoma_rotundatum_genome_assembly,_chromosome:_3	AUGUSTUS	stop_codon	108654309	108654311	.	-	0	ID=g17812.t1.stop1;Parent=g17812.t1;
OU744338.1_Gymnosoma_rotundatum_genome_assembly,_chromosome:_3	AUGUSTUS	CDS	108654309	108654454	0.79	-	2	ID=g17812.t1.CDS1;Parent=g17812.t1;
OU744338.1_Gymnosoma_rotundatum_genome_assembly,_chromosome:_3	AUGUSTUS	exon	108654309	108654454	.	-	.	ID=g17812.t1.exon1;Parent=g17812.t1;
OU744338.1_Gymnosoma_rotundatum_genome_assembly,_chromosome:_3	AUGUSTUS	intron	108654455	108657358	0.71	-	.	ID=g17812.t1.intron1;Parent=g17812.t1;
OU744338.1_Gymnosoma_rotundatum_genome_assembly,_chromosome:_3	AUGUSTUS	CDS	108657359	108657775	0.65	-	2	ID=g17812.t1.CDS2;Parent=g17812.t1;
OU744338.1_Gymnosoma_rotundatum_genome_assembly,_chromosome:_3	AUGUSTUS	exon	108657359	108657775	.	-	.	ID=g17812.t1.exon2;Parent=g17812.t1;
OU744338.1_Gymnosoma_rotundatum_genome_assembly,_chromosome:_3	AUGUSTUS	intron	108657776	108659296	0.7	-	.	ID=g17812.t1.intron2;Parent=g17812.t1;
OU744338.1_Gymnosoma_rotundatum_genome_assembly,_chromosome:_3	AUGUSTUS	CDS	108659297	108659558	0.88	-	0	ID=g17812.t1.CDS3;Parent=g17812.t1;
OU744338.1_Gymnosoma_rotundatum_genome_assembly,_chromosome:_3	AUGUSTUS	exon	108659297	108659558	.	-	.	ID=g17812.t1.exon3;Parent=g17812.t1;
OU744338.1_Gymnosoma_rotundatum_genome_assembly,_chromosome:_3	AUGUSTUS	start_codon	108659556	108659558	.	-	0	ID=g17812.t1.start1;Parent=g17812.t1;
OU744338.1_Gymnosoma_rotundatum_genome_assembly,_chromosome:_3	AUGUSTUS	gene	109158676	109159199	.	+	.	ID=g17813;
OU744338.1_Gymnosoma_rotundatum_genome_assembly,_chromosome:_3	AUGUSTUS	mRNA	109158676	109159199	0.65	+	.	ID=g17813.t1;Parent=g17813;
OU744338.1_Gymnosoma_rotundatum_genome_assembly,_chromosome:_3	AUGUSTUS	start_codon	109158676	109158678	.	+	0	ID=g17813.t1.start1;Parent=g17813.t1;
OU744338.1_Gymnosoma_rotundatum_genome_assembly,_chromosome:_3	AUGUSTUS	CDS	109158676	109158750	0.65	+	0	ID=g17813.t1.CDS1;Parent=g17813.t1;
OU744338.1_Gymnosoma_rotundatum_genome_assembly,_chromosome:_3	AUGUSTUS	exon	109158676	109158750	.	+	.	ID=g17813.t1.exon1;Parent=g17813.t1;
OU744338.1_Gymnosoma_rotundatum_genome_assembly,_chromosome:_3	AUGUSTUS	intron	109158751	109158884	0.65	+	.	ID=g17813.t1.intron1;Parent=g17813.t1;
OU744338.1_Gymnosoma_rotundatum_genome_assembly,_chromosome:_3	AUGUSTUS	CDS	109158885	109159199	0.65	+	0	ID=g17813.t1.CDS2;Parent=g17813.t1;
OU744338.1_Gymnosoma_rotundatum_genome_assembly,_chromosome:_3	AUGUSTUS	exon	109158885	109159199	.	+	.	ID=g17813.t1.exon2;Parent=g17813.t1;
OU744338.1_Gymnosoma_rotundatum_genome_assembly,_chromosome:_3	AUGUSTUS	stop_codon	109159197	109159199	.	+	0	ID=g17813.t1.stop1;Parent=g17813.t1;
OU744338.1_Gymnosoma_rotundatum_genome_assembly,_chromosome:_3	AUGUSTUS	gene	109162948	109163520	.	-	.	ID=g17814;
OU744338.1_Gymnosoma_rotundatum_genome_assembly,_chromosome:_3	AUGUSTUS	mRNA	109162948	109163520	0.93	-	.	ID=g17814.t1;Parent=g17814;
OU744338.1_Gymnosoma_rotundatum_genome_assembly,_chromosome:_3	AUGUSTUS	stop_codon	109162948	109162950	.	-	0	ID=g17814.t1.stop1;Parent=g17814.t1;
OU744338.1_Gymnosoma_rotundatum_genome_assembly,_chromosome:_3	AUGUSTUS	CDS	109162948	109163520	0.93	-	0	ID=g17814.t1.CDS1;Parent=g17814.t1;
OU744338.1_Gymnosoma_rotundatum_genome_assembly,_chromosome:_3	AUGUSTUS	exon	109162948	109163520	.	-	.	ID=g17814.t1.exon1;Parent=g17814.t1;
OU744338.1_Gymnosoma_rotundatum_genome_assembly,_chromosome:_3	AUGUSTUS	start_codon	109163518	109163520	.	-	0	ID=g17814.t1.start1;Parent=g17814.t1;
OU744338.1_Gymnosoma_rotundatum_genome_assembly,_chromosome:_3	AUGUSTUS	gene	109164523	109164735	.	-	.	ID=g17815;
OU744338.1_Gymnosoma_rotundatum_genome_assembly,_chromosome:_3	AUGUSTUS	mRNA	109164523	109164735	1	-	.	ID=g17815.t1;Parent=g17815;
OU744338.1_Gymnosoma_rotundatum_genome_assembly,_chromosome:_3	AUGUSTUS	stop_codon	109164523	109164525	.	-	0	ID=g17815.t1.stop1;Parent=g17815.t1;
OU744338.1_Gymnosoma_rotundatum_genome_assembly,_chromosome:_3	AUGUSTUS	CDS	109164523	109164735	1	-	0	ID=g17815.t1.CDS1;Parent=g17815.t1;
OU744338.1_Gymnosoma_rotundatum_genome_assembly,_chromosome:_3	AUGUSTUS	exon	109164523	109164735	.	-	.	ID=g17815.t1.exon1;Parent=g17815.t1;
OU744338.1_Gymnosoma_rotundatum_genome_assembly,_chromosome:_3	AUGUSTUS	start_codon	109164733	109164735	.	-	0	ID=g17815.t1.start1;Parent=g17815.t1;
OU744338.1_Gymnosoma_rotundatum_genome_assembly,_chromosome:_3	AUGUSTUS	gene	109203478	109204086	.	-	.	ID=g17816;
OU744338.1_Gymnosoma_rotundatum_genome_assembly,_chromosome:_3	AUGUSTUS	mRNA	109203478	109204086	0.9	-	.	ID=g17816.t1;Parent=g17816;
OU744338.1_Gymnosoma_rotundatum_genome_assembly,_chromosome:_3	AUGUSTUS	stop_codon	109203478	109203480	.	-	0	ID=g17816.t1.stop1;Parent=g17816.t1;
OU744338.1_Gymnosoma_rotundatum_genome_assembly,_chromosome:_3	AUGUSTUS	CDS	109203478	109204086	0.9	-	0	ID=g17816.t1.CDS1;Parent=g17816.t1;
OU744338.1_Gymnosoma_rotundatum_genome_assembly,_chromosome:_3	AUGUSTUS	exon	109203478	109204086	.	-	.	ID=g17816.t1.exon1;Parent=g17816.t1;
OU744338.1_Gymnosoma_rotundatum_genome_assembly,_chromosome:_3	AUGUSTUS	start_codon	109204084	109204086	.	-	0	ID=g17816.t1.start1;Parent=g17816.t1;
OU744338.1_Gymnosoma_rotundatum_genome_assembly,_chromosome:_3	AUGUSTUS	mRNA	109203478	109203957	0.79	-	.	ID=g17816.t2;Parent=g17816;
OU744338.1_Gymnosoma_rotundatum_genome_assembly,_chromosome:_3	AUGUSTUS	stop_codon	109203478	109203480	.	-	0	ID=g17816.t2.stop1;Parent=g17816.t2;
OU744338.1_Gymnosoma_rotundatum_genome_assembly,_chromosome:_3	AUGUSTUS	CDS	109203478	109203957	0.79	-	0	ID=g17816.t2.CDS1;Parent=g17816.t2;
OU744338.1_Gymnosoma_rotundatum_genome_assembly,_chromosome:_3	AUGUSTUS	exon	109203478	109203957	.	-	.	ID=g17816.t2.exon1;Parent=g17816.t2;
OU744338.1_Gymnosoma_rotundatum_genome_assembly,_chromosome:_3	AUGUSTUS	start_codon	109203955	109203957	.	-	0	ID=g17816.t2.start1;Parent=g17816.t2;
OU744338.1_Gymnosoma_rotundatum_genome_assembly,_chromosome:_3	AUGUSTUS	gene	109204106	109205475	.	-	.	ID=g17817;
OU744338.1_Gymnosoma_rotundatum_genome_assembly,_chromosome:_3	AUGUSTUS	mRNA	109204106	109205475	0.98	-	.	ID=g17817.t1;Parent=g17817;
OU744338.1_Gymnosoma_rotundatum_genome_assembly,_chromosome:_3	AUGUSTUS	stop_codon	109204106	109204108	.	-	0	ID=g17817.t1.stop1;Parent=g17817.t1;
OU744338.1_Gymnosoma_rotundatum_genome_assembly,_chromosome:_3	AUGUSTUS	CDS	109204106	109204718	0.98	-	1	ID=g17817.t1.CDS1;Parent=g17817.t1;
OU744338.1_Gymnosoma_rotundatum_genome_assembly,_chromosome:_3	AUGUSTUS	exon	109204106	109204718	.	-	.	ID=g17817.t1.exon1;Parent=g17817.t1;
OU744338.1_Gymnosoma_rotundatum_genome_assembly,_chromosome:_3	AUGUSTUS	intron	109204719	109204969	1	-	.	ID=g17817.t1.intron1;Parent=g17817.t1;
OU744338.1_Gymnosoma_rotundatum_genome_assembly,_chromosome:_3	AUGUSTUS	CDS	109204970	109205244	1	-	0	ID=g17817.t1.CDS2;Parent=g17817.t1;
OU744338.1_Gymnosoma_rotundatum_genome_assembly,_chromosome:_3	AUGUSTUS	exon	109204970	109205244	.	-	.	ID=g17817.t1.exon2;Parent=g17817.t1;
OU744338.1_Gymnosoma_rotundatum_genome_assembly,_chromosome:_3	AUGUSTUS	intron	109205245	109205307	1	-	.	ID=g17817.t1.intron2;Parent=g17817.t1;
OU744338.1_Gymnosoma_rotundatum_genome_assembly,_chromosome:_3	AUGUSTUS	CDS	109205308	109205475	1	-	0	ID=g17817.t1.CDS3;Parent=g17817.t1;
OU744338.1_Gymnosoma_rotundatum_genome_assembly,_chromosome:_3	AUGUSTUS	exon	109205308	109205475	.	-	.	ID=g17817.t1.exon3;Parent=g17817.t1;
OU744338.1_Gymnosoma_rotundatum_genome_assembly,_chromosome:_3	AUGUSTUS	start_codon	109205473	109205475	.	-	0	ID=g17817.t1.start1;Parent=g17817.t1;
OU744338.1_Gymnosoma_rotundatum_genome_assembly,_chromosome:_3	AUGUSTUS	gene	109250294	109252138	.	+	.	ID=g17818;
OU744338.1_Gymnosoma_rotundatum_genome_assembly,_chromosome:_3	AUGUSTUS	mRNA	109250294	109252138	1	+	.	ID=g17818.t1;Parent=g17818;
OU744338.1_Gymnosoma_rotundatum_genome_assembly,_chromosome:_3	AUGUSTUS	start_codon	109250294	109250296	.	+	0	ID=g17818.t1.start1;Parent=g17818.t1;
OU744338.1_Gymnosoma_rotundatum_genome_assembly,_chromosome:_3	AUGUSTUS	CDS	109250294	109252138	1	+	0	ID=g17818.t1.CDS1;Parent=g17818.t1;
OU744338.1_Gymnosoma_rotundatum_genome_assembly,_chromosome:_3	AUGUSTUS	exon	109250294	109252138	.	+	.	ID=g17818.t1.exon1;Parent=g17818.t1;
OU744338.1_Gymnosoma_rotundatum_genome_assembly,_chromosome:_3	AUGUSTUS	stop_codon	109252136	109252138	.	+	0	ID=g17818.t1.stop1;Parent=g17818.t1;
OU744338.1_Gymnosoma_rotundatum_genome_assembly,_chromosome:_3	AUGUSTUS	gene	109427281	109428516	.	+	.	ID=g17819;
OU744338.1_Gymnosoma_rotundatum_genome_assembly,_chromosome:_3	AUGUSTUS	mRNA	109427281	109428516	1	+	.	ID=g17819.t1;Parent=g17819;
OU744338.1_Gymnosoma_rotundatum_genome_assembly,_chromosome:_3	AUGUSTUS	start_codon	109427281	109427283	.	+	0	ID=g17819.t1.start1;Parent=g17819.t1;
OU744338.1_Gymnosoma_rotundatum_genome_assembly,_chromosome:_3	AUGUSTUS	CDS	109427281	109428516	1	+	0	ID=g17819.t1.CDS1;Parent=g17819.t1;
OU744338.1_Gymnosoma_rotundatum_genome_assembly,_chromosome:_3	AUGUSTUS	exon	109427281	109428516	.	+	.	ID=g17819.t1.exon1;Parent=g17819.t1;
OU744338.1_Gymnosoma_rotundatum_genome_assembly,_chromosome:_3	AUGUSTUS	stop_codon	109428514	109428516	.	+	0	ID=g17819.t1.stop1;Parent=g17819.t1;
OU744338.1_Gymnosoma_rotundatum_genome_assembly,_chromosome:_3	AUGUSTUS	gene	109439876	109441270	.	+	.	ID=g17820;
OU744338.1_Gymnosoma_rotundatum_genome_assembly,_chromosome:_3	AUGUSTUS	mRNA	109439876	109441270	1	+	.	ID=g17820.t1;Parent=g17820;
OU744338.1_Gymnosoma_rotundatum_genome_assembly,_chromosome:_3	AUGUSTUS	start_codon	109439876	109439878	.	+	0	ID=g17820.t1.start1;Parent=g17820.t1;
OU744338.1_Gymnosoma_rotundatum_genome_assembly,_chromosome:_3	AUGUSTUS	CDS	109439876	109441270	1	+	0	ID=g17820.t1.CDS1;Parent=g17820.t1;
OU744338.1_Gymnosoma_rotundatum_genome_assembly,_chromosome:_3	AUGUSTUS	exon	109439876	109441270	.	+	.	ID=g17820.t1.exon1;Parent=g17820.t1;
OU744338.1_Gymnosoma_rotundatum_genome_assembly,_chromosome:_3	AUGUSTUS	stop_codon	109441268	109441270	.	+	0	ID=g17820.t1.stop1;Parent=g17820.t1;
OU744338.1_Gymnosoma_rotundatum_genome_assembly,_chromosome:_3	AUGUSTUS	gene	109498338	109500829	.	+	.	ID=g17821;
OU744338.1_Gymnosoma_rotundatum_genome_assembly,_chromosome:_3	AUGUSTUS	mRNA	109498338	109500829	0.44	+	.	ID=g17821.t1;Parent=g17821;
OU744338.1_Gymnosoma_rotundatum_genome_assembly,_chromosome:_3	AUGUSTUS	start_codon	109498338	109498340	.	+	0	ID=g17821.t1.start1;Parent=g17821.t1;
OU744338.1_Gymnosoma_rotundatum_genome_assembly,_chromosome:_3	AUGUSTUS	CDS	109498338	109498391	0.46	+	0	ID=g17821.t1.CDS1;Parent=g17821.t1;
OU744338.1_Gymnosoma_rotundatum_genome_assembly,_chromosome:_3	AUGUSTUS	exon	109498338	109498391	.	+	.	ID=g17821.t1.exon1;Parent=g17821.t1;
OU744338.1_Gymnosoma_rotundatum_genome_assembly,_chromosome:_3	AUGUSTUS	intron	109498392	109500178	0.8	+	.	ID=g17821.t1.intron1;Parent=g17821.t1;
OU744338.1_Gymnosoma_rotundatum_genome_assembly,_chromosome:_3	AUGUSTUS	CDS	109500179	109500829	0.97	+	0	ID=g17821.t1.CDS2;Parent=g17821.t1;
OU744338.1_Gymnosoma_rotundatum_genome_assembly,_chromosome:_3	AUGUSTUS	exon	109500179	109500829	.	+	.	ID=g17821.t1.exon2;Parent=g17821.t1;
OU744338.1_Gymnosoma_rotundatum_genome_assembly,_chromosome:_3	AUGUSTUS	stop_codon	109500827	109500829	.	+	0	ID=g17821.t1.stop1;Parent=g17821.t1;
OU744338.1_Gymnosoma_rotundatum_genome_assembly,_chromosome:_3	AUGUSTUS	gene	109521471	109522022	.	-	.	ID=g17822;
OU744338.1_Gymnosoma_rotundatum_genome_assembly,_chromosome:_3	AUGUSTUS	mRNA	109521471	109522022	0.91	-	.	ID=g17822.t1;Parent=g17822;
OU744338.1_Gymnosoma_rotundatum_genome_assembly,_chromosome:_3	AUGUSTUS	stop_codon	109521471	109521473	.	-	0	ID=g17822.t1.stop1;Parent=g17822.t1;
OU744338.1_Gymnosoma_rotundatum_genome_assembly,_chromosome:_3	AUGUSTUS	CDS	109521471	109522022	0.91	-	0	ID=g17822.t1.CDS1;Parent=g17822.t1;
OU744338.1_Gymnosoma_rotundatum_genome_assembly,_chromosome:_3	AUGUSTUS	exon	109521471	109522022	.	-	.	ID=g17822.t1.exon1;Parent=g17822.t1;
OU744338.1_Gymnosoma_rotundatum_genome_assembly,_chromosome:_3	AUGUSTUS	start_codon	109522020	109522022	.	-	0	ID=g17822.t1.start1;Parent=g17822.t1;
OU744338.1_Gymnosoma_rotundatum_genome_assembly,_chromosome:_3	AUGUSTUS	gene	109522269	109522553	.	-	.	ID=g17823;
OU744338.1_Gymnosoma_rotundatum_genome_assembly,_chromosome:_3	AUGUSTUS	mRNA	109522269	109522553	1	-	.	ID=g17823.t1;Parent=g17823;
OU744338.1_Gymnosoma_rotundatum_genome_assembly,_chromosome:_3	AUGUSTUS	stop_codon	109522269	109522271	.	-	0	ID=g17823.t1.stop1;Parent=g17823.t1;
OU744338.1_Gymnosoma_rotundatum_genome_assembly,_chromosome:_3	AUGUSTUS	CDS	109522269	109522553	1	-	0	ID=g17823.t1.CDS1;Parent=g17823.t1;
OU744338.1_Gymnosoma_rotundatum_genome_assembly,_chromosome:_3	AUGUSTUS	exon	109522269	109522553	.	-	.	ID=g17823.t1.exon1;Parent=g17823.t1;
OU744338.1_Gymnosoma_rotundatum_genome_assembly,_chromosome:_3	AUGUSTUS	start_codon	109522551	109522553	.	-	0	ID=g17823.t1.start1;Parent=g17823.t1;
OU744338.1_Gymnosoma_rotundatum_genome_assembly,_chromosome:_3	AUGUSTUS	gene	109525548	109530039	.	+	.	ID=g17824;
OU744338.1_Gymnosoma_rotundatum_genome_assembly,_chromosome:_3	AUGUSTUS	mRNA	109525548	109530039	0.87	+	.	ID=g17824.t1;Parent=g17824;
OU744338.1_Gymnosoma_rotundatum_genome_assembly,_chromosome:_3	AUGUSTUS	start_codon	109525548	109525550	.	+	0	ID=g17824.t1.start1;Parent=g17824.t1;
OU744338.1_Gymnosoma_rotundatum_genome_assembly,_chromosome:_3	AUGUSTUS	CDS	109525548	109525591	0.87	+	0	ID=g17824.t1.CDS1;Parent=g17824.t1;
OU744338.1_Gymnosoma_rotundatum_genome_assembly,_chromosome:_3	AUGUSTUS	exon	109525548	109525591	.	+	.	ID=g17824.t1.exon1;Parent=g17824.t1;
OU744338.1_Gymnosoma_rotundatum_genome_assembly,_chromosome:_3	AUGUSTUS	intron	109525592	109529141	0.87	+	.	ID=g17824.t1.intron1;Parent=g17824.t1;
OU744338.1_Gymnosoma_rotundatum_genome_assembly,_chromosome:_3	AUGUSTUS	CDS	109529142	109530039	1	+	1	ID=g17824.t1.CDS2;Parent=g17824.t1;
OU744338.1_Gymnosoma_rotundatum_genome_assembly,_chromosome:_3	AUGUSTUS	exon	109529142	109530039	.	+	.	ID=g17824.t1.exon2;Parent=g17824.t1;
OU744338.1_Gymnosoma_rotundatum_genome_assembly,_chromosome:_3	AUGUSTUS	stop_codon	109530037	109530039	.	+	0	ID=g17824.t1.stop1;Parent=g17824.t1;
OU744338.1_Gymnosoma_rotundatum_genome_assembly,_chromosome:_3	AUGUSTUS	gene	109565004	109565381	.	+	.	ID=g17825;
OU744338.1_Gymnosoma_rotundatum_genome_assembly,_chromosome:_3	AUGUSTUS	mRNA	109565004	109565381	1	+	.	ID=g17825.t1;Parent=g17825;
OU744338.1_Gymnosoma_rotundatum_genome_assembly,_chromosome:_3	AUGUSTUS	start_codon	109565004	109565006	.	+	0	ID=g17825.t1.start1;Parent=g17825.t1;
OU744338.1_Gymnosoma_rotundatum_genome_assembly,_chromosome:_3	AUGUSTUS	CDS	109565004	109565381	1	+	0	ID=g17825.t1.CDS1;Parent=g17825.t1;
OU744338.1_Gymnosoma_rotundatum_genome_assembly,_chromosome:_3	AUGUSTUS	exon	109565004	109565381	.	+	.	ID=g17825.t1.exon1;Parent=g17825.t1;
OU744338.1_Gymnosoma_rotundatum_genome_assembly,_chromosome:_3	AUGUSTUS	stop_codon	109565379	109565381	.	+	0	ID=g17825.t1.stop1;Parent=g17825.t1;
OU744338.1_Gymnosoma_rotundatum_genome_assembly,_chromosome:_3	AUGUSTUS	gene	109565550	109568430	.	+	.	ID=g17826;
OU744338.1_Gymnosoma_rotundatum_genome_assembly,_chromosome:_3	AUGUSTUS	mRNA	109565550	109568430	0.22	+	.	ID=g17826.t1;Parent=g17826;
OU744338.1_Gymnosoma_rotundatum_genome_assembly,_chromosome:_3	AUGUSTUS	start_codon	109565550	109565552	.	+	0	ID=g17826.t1.start1;Parent=g17826.t1;
OU744338.1_Gymnosoma_rotundatum_genome_assembly,_chromosome:_3	AUGUSTUS	CDS	109565550	109565805	0.83	+	0	ID=g17826.t1.CDS1;Parent=g17826.t1;
OU744338.1_Gymnosoma_rotundatum_genome_assembly,_chromosome:_3	AUGUSTUS	exon	109565550	109565805	.	+	.	ID=g17826.t1.exon1;Parent=g17826.t1;
OU744338.1_Gymnosoma_rotundatum_genome_assembly,_chromosome:_3	AUGUSTUS	intron	109565806	109566266	0.66	+	.	ID=g17826.t1.intron1;Parent=g17826.t1;
OU744338.1_Gymnosoma_rotundatum_genome_assembly,_chromosome:_3	AUGUSTUS	CDS	109566267	109567198	0.8	+	2	ID=g17826.t1.CDS2;Parent=g17826.t1;
OU744338.1_Gymnosoma_rotundatum_genome_assembly,_chromosome:_3	AUGUSTUS	exon	109566267	109567198	.	+	.	ID=g17826.t1.exon2;Parent=g17826.t1;
OU744338.1_Gymnosoma_rotundatum_genome_assembly,_chromosome:_3	AUGUSTUS	intron	109567199	109567260	1	+	.	ID=g17826.t1.intron2;Parent=g17826.t1;
OU744338.1_Gymnosoma_rotundatum_genome_assembly,_chromosome:_3	AUGUSTUS	CDS	109567261	109567989	0.43	+	0	ID=g17826.t1.CDS3;Parent=g17826.t1;
OU744338.1_Gymnosoma_rotundatum_genome_assembly,_chromosome:_3	AUGUSTUS	exon	109567261	109567989	.	+	.	ID=g17826.t1.exon3;Parent=g17826.t1;
OU744338.1_Gymnosoma_rotundatum_genome_assembly,_chromosome:_3	AUGUSTUS	intron	109567990	109568070	0.32	+	.	ID=g17826.t1.intron3;Parent=g17826.t1;
OU744338.1_Gymnosoma_rotundatum_genome_assembly,_chromosome:_3	AUGUSTUS	CDS	109568071	109568430	0.32	+	0	ID=g17826.t1.CDS4;Parent=g17826.t1;
OU744338.1_Gymnosoma_rotundatum_genome_assembly,_chromosome:_3	AUGUSTUS	exon	109568071	109568430	.	+	.	ID=g17826.t1.exon4;Parent=g17826.t1;
OU744338.1_Gymnosoma_rotundatum_genome_assembly,_chromosome:_3	AUGUSTUS	stop_codon	109568428	109568430	.	+	0	ID=g17826.t1.stop1;Parent=g17826.t1;
OU744338.1_Gymnosoma_rotundatum_genome_assembly,_chromosome:_3	AUGUSTUS	gene	109568452	109569081	.	+	.	ID=g17827;
OU744338.1_Gymnosoma_rotundatum_genome_assembly,_chromosome:_3	AUGUSTUS	mRNA	109568452	109569081	0.3	+	.	ID=g17827.t1;Parent=g17827;
OU744338.1_Gymnosoma_rotundatum_genome_assembly,_chromosome:_3	AUGUSTUS	start_codon	109568452	109568454	.	+	0	ID=g17827.t1.start1;Parent=g17827.t1;
OU744338.1_Gymnosoma_rotundatum_genome_assembly,_chromosome:_3	AUGUSTUS	CDS	109568452	109568798	0.3	+	0	ID=g17827.t1.CDS1;Parent=g17827.t1;
OU744338.1_Gymnosoma_rotundatum_genome_assembly,_chromosome:_3	AUGUSTUS	exon	109568452	109568798	.	+	.	ID=g17827.t1.exon1;Parent=g17827.t1;
OU744338.1_Gymnosoma_rotundatum_genome_assembly,_chromosome:_3	AUGUSTUS	intron	109568799	109569044	0.32	+	.	ID=g17827.t1.intron1;Parent=g17827.t1;
OU744338.1_Gymnosoma_rotundatum_genome_assembly,_chromosome:_3	AUGUSTUS	CDS	109569045	109569081	0.62	+	1	ID=g17827.t1.CDS2;Parent=g17827.t1;
OU744338.1_Gymnosoma_rotundatum_genome_assembly,_chromosome:_3	AUGUSTUS	exon	109569045	109569081	.	+	.	ID=g17827.t1.exon2;Parent=g17827.t1;
OU744338.1_Gymnosoma_rotundatum_genome_assembly,_chromosome:_3	AUGUSTUS	stop_codon	109569079	109569081	.	+	0	ID=g17827.t1.stop1;Parent=g17827.t1;
OU744338.1_Gymnosoma_rotundatum_genome_assembly,_chromosome:_3	AUGUSTUS	gene	109639073	109640053	.	-	.	ID=g17828;
OU744338.1_Gymnosoma_rotundatum_genome_assembly,_chromosome:_3	AUGUSTUS	mRNA	109639073	109640053	1	-	.	ID=g17828.t1;Parent=g17828;
OU744338.1_Gymnosoma_rotundatum_genome_assembly,_chromosome:_3	AUGUSTUS	stop_codon	109639073	109639075	.	-	0	ID=g17828.t1.stop1;Parent=g17828.t1;
OU744338.1_Gymnosoma_rotundatum_genome_assembly,_chromosome:_3	AUGUSTUS	CDS	109639073	109640053	1	-	0	ID=g17828.t1.CDS1;Parent=g17828.t1;
OU744338.1_Gymnosoma_rotundatum_genome_assembly,_chromosome:_3	AUGUSTUS	exon	109639073	109640053	.	-	.	ID=g17828.t1.exon1;Parent=g17828.t1;
OU744338.1_Gymnosoma_rotundatum_genome_assembly,_chromosome:_3	AUGUSTUS	start_codon	109640051	109640053	.	-	0	ID=g17828.t1.start1;Parent=g17828.t1;
OU744338.1_Gymnosoma_rotundatum_genome_assembly,_chromosome:_3	AUGUSTUS	gene	109686071	109689375	.	+	.	ID=g17829;
OU744338.1_Gymnosoma_rotundatum_genome_assembly,_chromosome:_3	AUGUSTUS	mRNA	109686071	109689375	0.35	+	.	ID=g17829.t1;Parent=g17829;
OU744338.1_Gymnosoma_rotundatum_genome_assembly,_chromosome:_3	AUGUSTUS	start_codon	109686071	109686073	.	+	0	ID=g17829.t1.start1;Parent=g17829.t1;
OU744338.1_Gymnosoma_rotundatum_genome_assembly,_chromosome:_3	AUGUSTUS	CDS	109686071	109686928	0.55	+	0	ID=g17829.t1.CDS1;Parent=g17829.t1;
OU744338.1_Gymnosoma_rotundatum_genome_assembly,_chromosome:_3	AUGUSTUS	exon	109686071	109686928	.	+	.	ID=g17829.t1.exon1;Parent=g17829.t1;
OU744338.1_Gymnosoma_rotundatum_genome_assembly,_chromosome:_3	AUGUSTUS	intron	109686929	109689291	0.35	+	.	ID=g17829.t1.intron1;Parent=g17829.t1;
OU744338.1_Gymnosoma_rotundatum_genome_assembly,_chromosome:_3	AUGUSTUS	CDS	109689292	109689375	0.44	+	0	ID=g17829.t1.CDS2;Parent=g17829.t1;
OU744338.1_Gymnosoma_rotundatum_genome_assembly,_chromosome:_3	AUGUSTUS	exon	109689292	109689375	.	+	.	ID=g17829.t1.exon2;Parent=g17829.t1;
OU744338.1_Gymnosoma_rotundatum_genome_assembly,_chromosome:_3	AUGUSTUS	stop_codon	109689373	109689375	.	+	0	ID=g17829.t1.stop1;Parent=g17829.t1;
OU744338.1_Gymnosoma_rotundatum_genome_assembly,_chromosome:_3	AUGUSTUS	gene	109718939	109719309	.	+	.	ID=g17830;
OU744338.1_Gymnosoma_rotundatum_genome_assembly,_chromosome:_3	AUGUSTUS	mRNA	109718939	109719309	0.98	+	.	ID=g17830.t1;Parent=g17830;
OU744338.1_Gymnosoma_rotundatum_genome_assembly,_chromosome:_3	AUGUSTUS	start_codon	109718939	109718941	.	+	0	ID=g17830.t1.start1;Parent=g17830.t1;
OU744338.1_Gymnosoma_rotundatum_genome_assembly,_chromosome:_3	AUGUSTUS	CDS	109718939	109718949	0.98	+	0	ID=g17830.t1.CDS1;Parent=g17830.t1;
OU744338.1_Gymnosoma_rotundatum_genome_assembly,_chromosome:_3	AUGUSTUS	exon	109718939	109718949	.	+	.	ID=g17830.t1.exon1;Parent=g17830.t1;
OU744338.1_Gymnosoma_rotundatum_genome_assembly,_chromosome:_3	AUGUSTUS	intron	109718950	109719050	0.98	+	.	ID=g17830.t1.intron1;Parent=g17830.t1;
OU744338.1_Gymnosoma_rotundatum_genome_assembly,_chromosome:_3	AUGUSTUS	CDS	109719051	109719309	0.99	+	1	ID=g17830.t1.CDS2;Parent=g17830.t1;
OU744338.1_Gymnosoma_rotundatum_genome_assembly,_chromosome:_3	AUGUSTUS	exon	109719051	109719309	.	+	.	ID=g17830.t1.exon2;Parent=g17830.t1;
OU744338.1_Gymnosoma_rotundatum_genome_assembly,_chromosome:_3	AUGUSTUS	stop_codon	109719307	109719309	.	+	0	ID=g17830.t1.stop1;Parent=g17830.t1;
OU744338.1_Gymnosoma_rotundatum_genome_assembly,_chromosome:_3	AUGUSTUS	gene	109719387	109719649	.	+	.	ID=g17831;
OU744338.1_Gymnosoma_rotundatum_genome_assembly,_chromosome:_3	AUGUSTUS	mRNA	109719387	109719649	0.94	+	.	ID=g17831.t1;Parent=g17831;
OU744338.1_Gymnosoma_rotundatum_genome_assembly,_chromosome:_3	AUGUSTUS	start_codon	109719387	109719389	.	+	0	ID=g17831.t1.start1;Parent=g17831.t1;
OU744338.1_Gymnosoma_rotundatum_genome_assembly,_chromosome:_3	AUGUSTUS	CDS	109719387	109719570	1	+	0	ID=g17831.t1.CDS1;Parent=g17831.t1;
OU744338.1_Gymnosoma_rotundatum_genome_assembly,_chromosome:_3	AUGUSTUS	exon	109719387	109719570	.	+	.	ID=g17831.t1.exon1;Parent=g17831.t1;
OU744338.1_Gymnosoma_rotundatum_genome_assembly,_chromosome:_3	AUGUSTUS	intron	109719571	109719623	1	+	.	ID=g17831.t1.intron1;Parent=g17831.t1;
OU744338.1_Gymnosoma_rotundatum_genome_assembly,_chromosome:_3	AUGUSTUS	CDS	109719624	109719649	0.94	+	2	ID=g17831.t1.CDS2;Parent=g17831.t1;
OU744338.1_Gymnosoma_rotundatum_genome_assembly,_chromosome:_3	AUGUSTUS	exon	109719624	109719649	.	+	.	ID=g17831.t1.exon2;Parent=g17831.t1;
OU744338.1_Gymnosoma_rotundatum_genome_assembly,_chromosome:_3	AUGUSTUS	stop_codon	109719647	109719649	.	+	0	ID=g17831.t1.stop1;Parent=g17831.t1;
OU744338.1_Gymnosoma_rotundatum_genome_assembly,_chromosome:_3	AUGUSTUS	gene	109719701	109720138	.	+	.	ID=g17832;
OU744338.1_Gymnosoma_rotundatum_genome_assembly,_chromosome:_3	AUGUSTUS	mRNA	109719701	109720138	0.91	+	.	ID=g17832.t1;Parent=g17832;
OU744338.1_Gymnosoma_rotundatum_genome_assembly,_chromosome:_3	AUGUSTUS	start_codon	109719701	109719703	.	+	0	ID=g17832.t1.start1;Parent=g17832.t1;
OU744338.1_Gymnosoma_rotundatum_genome_assembly,_chromosome:_3	AUGUSTUS	CDS	109719701	109719830	0.93	+	0	ID=g17832.t1.CDS1;Parent=g17832.t1;
OU744338.1_Gymnosoma_rotundatum_genome_assembly,_chromosome:_3	AUGUSTUS	exon	109719701	109719830	.	+	.	ID=g17832.t1.exon1;Parent=g17832.t1;
OU744338.1_Gymnosoma_rotundatum_genome_assembly,_chromosome:_3	AUGUSTUS	intron	109719831	109719894	0.93	+	.	ID=g17832.t1.intron1;Parent=g17832.t1;
OU744338.1_Gymnosoma_rotundatum_genome_assembly,_chromosome:_3	AUGUSTUS	CDS	109719895	109720039	0.91	+	2	ID=g17832.t1.CDS2;Parent=g17832.t1;
OU744338.1_Gymnosoma_rotundatum_genome_assembly,_chromosome:_3	AUGUSTUS	exon	109719895	109720039	.	+	.	ID=g17832.t1.exon2;Parent=g17832.t1;
OU744338.1_Gymnosoma_rotundatum_genome_assembly,_chromosome:_3	AUGUSTUS	intron	109720040	109720083	0.91	+	.	ID=g17832.t1.intron2;Parent=g17832.t1;
OU744338.1_Gymnosoma_rotundatum_genome_assembly,_chromosome:_3	AUGUSTUS	CDS	109720084	109720138	0.98	+	1	ID=g17832.t1.CDS3;Parent=g17832.t1;
OU744338.1_Gymnosoma_rotundatum_genome_assembly,_chromosome:_3	AUGUSTUS	exon	109720084	109720138	.	+	.	ID=g17832.t1.exon3;Parent=g17832.t1;
OU744338.1_Gymnosoma_rotundatum_genome_assembly,_chromosome:_3	AUGUSTUS	stop_codon	109720136	109720138	.	+	0	ID=g17832.t1.stop1;Parent=g17832.t1;
OU744338.1_Gymnosoma_rotundatum_genome_assembly,_chromosome:_3	AUGUSTUS	gene	109819160	109827566	.	+	.	ID=g17833;
OU744338.1_Gymnosoma_rotundatum_genome_assembly,_chromosome:_3	AUGUSTUS	mRNA	109819160	109827566	0.34	+	.	ID=g17833.t1;Parent=g17833;
OU744338.1_Gymnosoma_rotundatum_genome_assembly,_chromosome:_3	AUGUSTUS	start_codon	109819160	109819162	.	+	0	ID=g17833.t1.start1;Parent=g17833.t1;
OU744338.1_Gymnosoma_rotundatum_genome_assembly,_chromosome:_3	AUGUSTUS	CDS	109819160	109819230	1	+	0	ID=g17833.t1.CDS1;Parent=g17833.t1;
OU744338.1_Gymnosoma_rotundatum_genome_assembly,_chromosome:_3	AUGUSTUS	exon	109819160	109819230	.	+	.	ID=g17833.t1.exon1;Parent=g17833.t1;
OU744338.1_Gymnosoma_rotundatum_genome_assembly,_chromosome:_3	AUGUSTUS	intron	109819231	109820044	0.99	+	.	ID=g17833.t1.intron1;Parent=g17833.t1;
OU744338.1_Gymnosoma_rotundatum_genome_assembly,_chromosome:_3	AUGUSTUS	CDS	109820045	109827566	0.34	+	1	ID=g17833.t1.CDS2;Parent=g17833.t1;
OU744338.1_Gymnosoma_rotundatum_genome_assembly,_chromosome:_3	AUGUSTUS	exon	109820045	109827566	.	+	.	ID=g17833.t1.exon2;Parent=g17833.t1;
OU744338.1_Gymnosoma_rotundatum_genome_assembly,_chromosome:_3	AUGUSTUS	stop_codon	109827564	109827566	.	+	0	ID=g17833.t1.stop1;Parent=g17833.t1;
OU744338.1_Gymnosoma_rotundatum_genome_assembly,_chromosome:_3	AUGUSTUS	gene	109836808	109837176	.	-	.	ID=g17834;
OU744338.1_Gymnosoma_rotundatum_genome_assembly,_chromosome:_3	AUGUSTUS	mRNA	109836808	109837176	1	-	.	ID=g17834.t1;Parent=g17834;
OU744338.1_Gymnosoma_rotundatum_genome_assembly,_chromosome:_3	AUGUSTUS	stop_codon	109836808	109836810	.	-	0	ID=g17834.t1.stop1;Parent=g17834.t1;
OU744338.1_Gymnosoma_rotundatum_genome_assembly,_chromosome:_3	AUGUSTUS	CDS	109836808	109837176	1	-	0	ID=g17834.t1.CDS1;Parent=g17834.t1;
OU744338.1_Gymnosoma_rotundatum_genome_assembly,_chromosome:_3	AUGUSTUS	exon	109836808	109837176	.	-	.	ID=g17834.t1.exon1;Parent=g17834.t1;
OU744338.1_Gymnosoma_rotundatum_genome_assembly,_chromosome:_3	AUGUSTUS	start_codon	109837174	109837176	.	-	0	ID=g17834.t1.start1;Parent=g17834.t1;
OU744338.1_Gymnosoma_rotundatum_genome_assembly,_chromosome:_3	AUGUSTUS	gene	109886349	109899339	.	+	.	ID=g17835;
OU744338.1_Gymnosoma_rotundatum_genome_assembly,_chromosome:_3	AUGUSTUS	mRNA	109886349	109899339	0.43	+	.	ID=g17835.t1;Parent=g17835;
OU744338.1_Gymnosoma_rotundatum_genome_assembly,_chromosome:_3	AUGUSTUS	start_codon	109886349	109886351	.	+	0	ID=g17835.t1.start1;Parent=g17835.t1;
OU744338.1_Gymnosoma_rotundatum_genome_assembly,_chromosome:_3	AUGUSTUS	CDS	109886349	109886591	1	+	0	ID=g17835.t1.CDS1;Parent=g17835.t1;
OU744338.1_Gymnosoma_rotundatum_genome_assembly,_chromosome:_3	AUGUSTUS	exon	109886349	109886591	.	+	.	ID=g17835.t1.exon1;Parent=g17835.t1;
OU744338.1_Gymnosoma_rotundatum_genome_assembly,_chromosome:_3	AUGUSTUS	intron	109886592	109896975	1	+	.	ID=g17835.t1.intron1;Parent=g17835.t1;
OU744338.1_Gymnosoma_rotundatum_genome_assembly,_chromosome:_3	AUGUSTUS	CDS	109896976	109897268	1	+	0	ID=g17835.t1.CDS2;Parent=g17835.t1;
OU744338.1_Gymnosoma_rotundatum_genome_assembly,_chromosome:_3	AUGUSTUS	exon	109896976	109897268	.	+	.	ID=g17835.t1.exon2;Parent=g17835.t1;
OU744338.1_Gymnosoma_rotundatum_genome_assembly,_chromosome:_3	AUGUSTUS	intron	109897269	109899071	1	+	.	ID=g17835.t1.intron2;Parent=g17835.t1;
OU744338.1_Gymnosoma_rotundatum_genome_assembly,_chromosome:_3	AUGUSTUS	CDS	109899072	109899339	0.43	+	1	ID=g17835.t1.CDS3;Parent=g17835.t1;
OU744338.1_Gymnosoma_rotundatum_genome_assembly,_chromosome:_3	AUGUSTUS	exon	109899072	109899339	.	+	.	ID=g17835.t1.exon3;Parent=g17835.t1;
OU744338.1_Gymnosoma_rotundatum_genome_assembly,_chromosome:_3	AUGUSTUS	stop_codon	109899337	109899339	.	+	0	ID=g17835.t1.stop1;Parent=g17835.t1;
OU744338.1_Gymnosoma_rotundatum_genome_assembly,_chromosome:_3	AUGUSTUS	gene	109909140	109910402	.	-	.	ID=g17836;
OU744338.1_Gymnosoma_rotundatum_genome_assembly,_chromosome:_3	AUGUSTUS	mRNA	109909140	109910402	1	-	.	ID=g17836.t1;Parent=g17836;
OU744338.1_Gymnosoma_rotundatum_genome_assembly,_chromosome:_3	AUGUSTUS	stop_codon	109909140	109909142	.	-	0	ID=g17836.t1.stop1;Parent=g17836.t1;
OU744338.1_Gymnosoma_rotundatum_genome_assembly,_chromosome:_3	AUGUSTUS	CDS	109909140	109910162	1	-	0	ID=g17836.t1.CDS1;Parent=g17836.t1;
OU744338.1_Gymnosoma_rotundatum_genome_assembly,_chromosome:_3	AUGUSTUS	exon	109909140	109910162	.	-	.	ID=g17836.t1.exon1;Parent=g17836.t1;
OU744338.1_Gymnosoma_rotundatum_genome_assembly,_chromosome:_3	AUGUSTUS	intron	109910163	109910276	1	-	.	ID=g17836.t1.intron1;Parent=g17836.t1;
OU744338.1_Gymnosoma_rotundatum_genome_assembly,_chromosome:_3	AUGUSTUS	CDS	109910277	109910402	1	-	0	ID=g17836.t1.CDS2;Parent=g17836.t1;
OU744338.1_Gymnosoma_rotundatum_genome_assembly,_chromosome:_3	AUGUSTUS	exon	109910277	109910402	.	-	.	ID=g17836.t1.exon2;Parent=g17836.t1;
OU744338.1_Gymnosoma_rotundatum_genome_assembly,_chromosome:_3	AUGUSTUS	start_codon	109910400	109910402	.	-	0	ID=g17836.t1.start1;Parent=g17836.t1;
OU744338.1_Gymnosoma_rotundatum_genome_assembly,_chromosome:_3	AUGUSTUS	gene	109918115	109928261	.	+	.	ID=g17837;
OU744338.1_Gymnosoma_rotundatum_genome_assembly,_chromosome:_3	AUGUSTUS	mRNA	109921111	109928261	1	+	.	ID=g17837.t1;Parent=g17837;
OU744338.1_Gymnosoma_rotundatum_genome_assembly,_chromosome:_3	AUGUSTUS	start_codon	109921111	109921113	.	+	0	ID=g17837.t1.start1;Parent=g17837.t1;
OU744338.1_Gymnosoma_rotundatum_genome_assembly,_chromosome:_3	AUGUSTUS	CDS	109921111	109921307	1	+	0	ID=g17837.t1.CDS1;Parent=g17837.t1;
OU744338.1_Gymnosoma_rotundatum_genome_assembly,_chromosome:_3	AUGUSTUS	exon	109921111	109921307	.	+	.	ID=g17837.t1.exon1;Parent=g17837.t1;
OU744338.1_Gymnosoma_rotundatum_genome_assembly,_chromosome:_3	AUGUSTUS	intron	109921308	109923506	1	+	.	ID=g17837.t1.intron1;Parent=g17837.t1;
OU744338.1_Gymnosoma_rotundatum_genome_assembly,_chromosome:_3	AUGUSTUS	CDS	109923507	109923711	1	+	1	ID=g17837.t1.CDS2;Parent=g17837.t1;
OU744338.1_Gymnosoma_rotundatum_genome_assembly,_chromosome:_3	AUGUSTUS	exon	109923507	109923711	.	+	.	ID=g17837.t1.exon2;Parent=g17837.t1;
OU744338.1_Gymnosoma_rotundatum_genome_assembly,_chromosome:_3	AUGUSTUS	intron	109923712	109923774	1	+	.	ID=g17837.t1.intron2;Parent=g17837.t1;
OU744338.1_Gymnosoma_rotundatum_genome_assembly,_chromosome:_3	AUGUSTUS	CDS	109923775	109924022	1	+	0	ID=g17837.t1.CDS3;Parent=g17837.t1;
OU744338.1_Gymnosoma_rotundatum_genome_assembly,_chromosome:_3	AUGUSTUS	exon	109923775	109924022	.	+	.	ID=g17837.t1.exon3;Parent=g17837.t1;
OU744338.1_Gymnosoma_rotundatum_genome_assembly,_chromosome:_3	AUGUSTUS	intron	109924023	109928077	1	+	.	ID=g17837.t1.intron3;Parent=g17837.t1;
OU744338.1_Gymnosoma_rotundatum_genome_assembly,_chromosome:_3	AUGUSTUS	CDS	109928078	109928261	1	+	1	ID=g17837.t1.CDS4;Parent=g17837.t1;
OU744338.1_Gymnosoma_rotundatum_genome_assembly,_chromosome:_3	AUGUSTUS	exon	109928078	109928261	.	+	.	ID=g17837.t1.exon4;Parent=g17837.t1;
OU744338.1_Gymnosoma_rotundatum_genome_assembly,_chromosome:_3	AUGUSTUS	stop_codon	109928259	109928261	.	+	0	ID=g17837.t1.stop1;Parent=g17837.t1;
OU744338.1_Gymnosoma_rotundatum_genome_assembly,_chromosome:_3	AUGUSTUS	mRNA	109918115	109928261	0.55	+	.	ID=g17837.t2;Parent=g17837;
OU744338.1_Gymnosoma_rotundatum_genome_assembly,_chromosome:_3	AUGUSTUS	start_codon	109918115	109918117	.	+	0	ID=g17837.t2.start1;Parent=g17837.t2;
OU744338.1_Gymnosoma_rotundatum_genome_assembly,_chromosome:_3	AUGUSTUS	CDS	109918115	109918150	0.55	+	0	ID=g17837.t2.CDS1;Parent=g17837.t2;
OU744338.1_Gymnosoma_rotundatum_genome_assembly,_chromosome:_3	AUGUSTUS	exon	109918115	109918150	.	+	.	ID=g17837.t2.exon1;Parent=g17837.t2;
OU744338.1_Gymnosoma_rotundatum_genome_assembly,_chromosome:_3	AUGUSTUS	intron	109918151	109921083	0.55	+	.	ID=g17837.t2.intron1;Parent=g17837.t2;
OU744338.1_Gymnosoma_rotundatum_genome_assembly,_chromosome:_3	AUGUSTUS	CDS	109921084	109921307	0.97	+	0	ID=g17837.t2.CDS2;Parent=g17837.t2;
OU744338.1_Gymnosoma_rotundatum_genome_assembly,_chromosome:_3	AUGUSTUS	exon	109921084	109921307	.	+	.	ID=g17837.t2.exon2;Parent=g17837.t2;
OU744338.1_Gymnosoma_rotundatum_genome_assembly,_chromosome:_3	AUGUSTUS	intron	109921308	109923506	1	+	.	ID=g17837.t2.intron2;Parent=g17837.t2;
OU744338.1_Gymnosoma_rotundatum_genome_assembly,_chromosome:_3	AUGUSTUS	CDS	109923507	109923711	1	+	1	ID=g17837.t2.CDS3;Parent=g17837.t2;
OU744338.1_Gymnosoma_rotundatum_genome_assembly,_chromosome:_3	AUGUSTUS	exon	109923507	109923711	.	+	.	ID=g17837.t2.exon3;Parent=g17837.t2;
OU744338.1_Gymnosoma_rotundatum_genome_assembly,_chromosome:_3	AUGUSTUS	intron	109923712	109923774	1	+	.	ID=g17837.t2.intron3;Parent=g17837.t2;
OU744338.1_Gymnosoma_rotundatum_genome_assembly,_chromosome:_3	AUGUSTUS	CDS	109923775	109924022	1	+	0	ID=g17837.t2.CDS4;Parent=g17837.t2;
OU744338.1_Gymnosoma_rotundatum_genome_assembly,_chromosome:_3	AUGUSTUS	exon	109923775	109924022	.	+	.	ID=g17837.t2.exon4;Parent=g17837.t2;
OU744338.1_Gymnosoma_rotundatum_genome_assembly,_chromosome:_3	AUGUSTUS	intron	109924023	109928077	1	+	.	ID=g17837.t2.intron4;Parent=g17837.t2;
OU744338.1_Gymnosoma_rotundatum_genome_assembly,_chromosome:_3	AUGUSTUS	CDS	109928078	109928261	1	+	1	ID=g17837.t2.CDS5;Parent=g17837.t2;
OU744338.1_Gymnosoma_rotundatum_genome_assembly,_chromosome:_3	AUGUSTUS	exon	109928078	109928261	.	+	.	ID=g17837.t2.exon5;Parent=g17837.t2;
OU744338.1_Gymnosoma_rotundatum_genome_assembly,_chromosome:_3	AUGUSTUS	stop_codon	109928259	109928261	.	+	0	ID=g17837.t2.stop1;Parent=g17837.t2;
OU744338.1_Gymnosoma_rotundatum_genome_assembly,_chromosome:_3	AUGUSTUS	gene	109939921	109940184	.	-	.	ID=g17838;
OU744338.1_Gymnosoma_rotundatum_genome_assembly,_chromosome:_3	AUGUSTUS	mRNA	109939921	109940184	0.7	-	.	ID=g17838.t1;Parent=g17838;
OU744338.1_Gymnosoma_rotundatum_genome_assembly,_chromosome:_3	AUGUSTUS	stop_codon	109939921	109939923	.	-	0	ID=g17838.t1.stop1;Parent=g17838.t1;
OU744338.1_Gymnosoma_rotundatum_genome_assembly,_chromosome:_3	AUGUSTUS	CDS	109939921	109940184	0.7	-	0	ID=g17838.t1.CDS1;Parent=g17838.t1;
OU744338.1_Gymnosoma_rotundatum_genome_assembly,_chromosome:_3	AUGUSTUS	exon	109939921	109940184	.	-	.	ID=g17838.t1.exon1;Parent=g17838.t1;
OU744338.1_Gymnosoma_rotundatum_genome_assembly,_chromosome:_3	AUGUSTUS	start_codon	109940182	109940184	.	-	0	ID=g17838.t1.start1;Parent=g17838.t1;
OU744338.1_Gymnosoma_rotundatum_genome_assembly,_chromosome:_3	AUGUSTUS	gene	109942001	109955292	.	-	.	ID=g17839;
OU744338.1_Gymnosoma_rotundatum_genome_assembly,_chromosome:_3	AUGUSTUS	mRNA	109942001	109955292	1	-	.	ID=g17839.t1;Parent=g17839;
OU744338.1_Gymnosoma_rotundatum_genome_assembly,_chromosome:_3	AUGUSTUS	stop_codon	109942001	109942003	.	-	0	ID=g17839.t1.stop1;Parent=g17839.t1;
OU744338.1_Gymnosoma_rotundatum_genome_assembly,_chromosome:_3	AUGUSTUS	CDS	109942001	109942173	1	-	2	ID=g17839.t1.CDS1;Parent=g17839.t1;
OU744338.1_Gymnosoma_rotundatum_genome_assembly,_chromosome:_3	AUGUSTUS	exon	109942001	109942173	.	-	.	ID=g17839.t1.exon1;Parent=g17839.t1;
OU744338.1_Gymnosoma_rotundatum_genome_assembly,_chromosome:_3	AUGUSTUS	intron	109942174	109945304	1	-	.	ID=g17839.t1.intron1;Parent=g17839.t1;
OU744338.1_Gymnosoma_rotundatum_genome_assembly,_chromosome:_3	AUGUSTUS	CDS	109945305	109945404	1	-	0	ID=g17839.t1.CDS2;Parent=g17839.t1;
OU744338.1_Gymnosoma_rotundatum_genome_assembly,_chromosome:_3	AUGUSTUS	exon	109945305	109945404	.	-	.	ID=g17839.t1.exon2;Parent=g17839.t1;
OU744338.1_Gymnosoma_rotundatum_genome_assembly,_chromosome:_3	AUGUSTUS	intron	109945405	109945470	1	-	.	ID=g17839.t1.intron2;Parent=g17839.t1;
OU744338.1_Gymnosoma_rotundatum_genome_assembly,_chromosome:_3	AUGUSTUS	CDS	109945471	109946127	1	-	0	ID=g17839.t1.CDS3;Parent=g17839.t1;
OU744338.1_Gymnosoma_rotundatum_genome_assembly,_chromosome:_3	AUGUSTUS	exon	109945471	109946127	.	-	.	ID=g17839.t1.exon3;Parent=g17839.t1;
OU744338.1_Gymnosoma_rotundatum_genome_assembly,_chromosome:_3	AUGUSTUS	intron	109946128	109955265	1	-	.	ID=g17839.t1.intron3;Parent=g17839.t1;
OU744338.1_Gymnosoma_rotundatum_genome_assembly,_chromosome:_3	AUGUSTUS	CDS	109955266	109955292	1	-	0	ID=g17839.t1.CDS4;Parent=g17839.t1;
OU744338.1_Gymnosoma_rotundatum_genome_assembly,_chromosome:_3	AUGUSTUS	exon	109955266	109955292	.	-	.	ID=g17839.t1.exon4;Parent=g17839.t1;
OU744338.1_Gymnosoma_rotundatum_genome_assembly,_chromosome:_3	AUGUSTUS	start_codon	109955290	109955292	.	-	0	ID=g17839.t1.start1;Parent=g17839.t1;
OU744338.1_Gymnosoma_rotundatum_genome_assembly,_chromosome:_3	AUGUSTUS	mRNA	109942436	109955292	1	-	.	ID=g17839.t2;Parent=g17839;
OU744338.1_Gymnosoma_rotundatum_genome_assembly,_chromosome:_3	AUGUSTUS	stop_codon	109942436	109942438	.	-	0	ID=g17839.t2.stop1;Parent=g17839.t2;
OU744338.1_Gymnosoma_rotundatum_genome_assembly,_chromosome:_3	AUGUSTUS	CDS	109942436	109942608	1	-	2	ID=g17839.t2.CDS1;Parent=g17839.t2;
OU744338.1_Gymnosoma_rotundatum_genome_assembly,_chromosome:_3	AUGUSTUS	exon	109942436	109942608	.	-	.	ID=g17839.t2.exon1;Parent=g17839.t2;
OU744338.1_Gymnosoma_rotundatum_genome_assembly,_chromosome:_3	AUGUSTUS	intron	109942609	109945304	1	-	.	ID=g17839.t2.intron1;Parent=g17839.t2;
OU744338.1_Gymnosoma_rotundatum_genome_assembly,_chromosome:_3	AUGUSTUS	CDS	109945305	109945404	1	-	0	ID=g17839.t2.CDS2;Parent=g17839.t2;
OU744338.1_Gymnosoma_rotundatum_genome_assembly,_chromosome:_3	AUGUSTUS	exon	109945305	109945404	.	-	.	ID=g17839.t2.exon2;Parent=g17839.t2;
OU744338.1_Gymnosoma_rotundatum_genome_assembly,_chromosome:_3	AUGUSTUS	intron	109945405	109945470	1	-	.	ID=g17839.t2.intron2;Parent=g17839.t2;
OU744338.1_Gymnosoma_rotundatum_genome_assembly,_chromosome:_3	AUGUSTUS	CDS	109945471	109946127	1	-	0	ID=g17839.t2.CDS3;Parent=g17839.t2;
OU744338.1_Gymnosoma_rotundatum_genome_assembly,_chromosome:_3	AUGUSTUS	exon	109945471	109946127	.	-	.	ID=g17839.t2.exon3;Parent=g17839.t2;
OU744338.1_Gymnosoma_rotundatum_genome_assembly,_chromosome:_3	AUGUSTUS	intron	109946128	109955265	1	-	.	ID=g17839.t2.intron3;Parent=g17839.t2;
OU744338.1_Gymnosoma_rotundatum_genome_assembly,_chromosome:_3	AUGUSTUS	CDS	109955266	109955292	1	-	0	ID=g17839.t2.CDS4;Parent=g17839.t2;
OU744338.1_Gymnosoma_rotundatum_genome_assembly,_chromosome:_3	AUGUSTUS	exon	109955266	109955292	.	-	.	ID=g17839.t2.exon4;Parent=g17839.t2;
OU744338.1_Gymnosoma_rotundatum_genome_assembly,_chromosome:_3	AUGUSTUS	start_codon	109955290	109955292	.	-	0	ID=g17839.t2.start1;Parent=g17839.t2;
OU744338.1_Gymnosoma_rotundatum_genome_assembly,_chromosome:_3	AUGUSTUS	gene	109965984	109967480	.	+	.	ID=g17840;
OU744338.1_Gymnosoma_rotundatum_genome_assembly,_chromosome:_3	AUGUSTUS	mRNA	109965984	109967480	1	+	.	ID=g17840.t1;Parent=g17840;
OU744338.1_Gymnosoma_rotundatum_genome_assembly,_chromosome:_3	AUGUSTUS	start_codon	109965984	109965986	.	+	0	ID=g17840.t1.start1;Parent=g17840.t1;
OU744338.1_Gymnosoma_rotundatum_genome_assembly,_chromosome:_3	AUGUSTUS	CDS	109965984	109965988	1	+	0	ID=g17840.t1.CDS1;Parent=g17840.t1;
OU744338.1_Gymnosoma_rotundatum_genome_assembly,_chromosome:_3	AUGUSTUS	exon	109965984	109965988	.	+	.	ID=g17840.t1.exon1;Parent=g17840.t1;
OU744338.1_Gymnosoma_rotundatum_genome_assembly,_chromosome:_3	AUGUSTUS	intron	109965989	109966323	1	+	.	ID=g17840.t1.intron1;Parent=g17840.t1;
OU744338.1_Gymnosoma_rotundatum_genome_assembly,_chromosome:_3	AUGUSTUS	CDS	109966324	109966479	1	+	1	ID=g17840.t1.CDS2;Parent=g17840.t1;
OU744338.1_Gymnosoma_rotundatum_genome_assembly,_chromosome:_3	AUGUSTUS	exon	109966324	109966479	.	+	.	ID=g17840.t1.exon2;Parent=g17840.t1;
OU744338.1_Gymnosoma_rotundatum_genome_assembly,_chromosome:_3	AUGUSTUS	intron	109966480	109966987	1	+	.	ID=g17840.t1.intron2;Parent=g17840.t1;
OU744338.1_Gymnosoma_rotundatum_genome_assembly,_chromosome:_3	AUGUSTUS	CDS	109966988	109967480	1	+	1	ID=g17840.t1.CDS3;Parent=g17840.t1;
OU744338.1_Gymnosoma_rotundatum_genome_assembly,_chromosome:_3	AUGUSTUS	exon	109966988	109967480	.	+	.	ID=g17840.t1.exon3;Parent=g17840.t1;
OU744338.1_Gymnosoma_rotundatum_genome_assembly,_chromosome:_3	AUGUSTUS	stop_codon	109967478	109967480	.	+	0	ID=g17840.t1.stop1;Parent=g17840.t1;
OU744338.1_Gymnosoma_rotundatum_genome_assembly,_chromosome:_3	AUGUSTUS	gene	109968174	109969580	.	-	.	ID=g17841;
OU744338.1_Gymnosoma_rotundatum_genome_assembly,_chromosome:_3	AUGUSTUS	mRNA	109968174	109969580	1	-	.	ID=g17841.t1;Parent=g17841;
OU744338.1_Gymnosoma_rotundatum_genome_assembly,_chromosome:_3	AUGUSTUS	stop_codon	109968174	109968176	.	-	0	ID=g17841.t1.stop1;Parent=g17841.t1;
OU744338.1_Gymnosoma_rotundatum_genome_assembly,_chromosome:_3	AUGUSTUS	CDS	109968174	109969580	1	-	0	ID=g17841.t1.CDS1;Parent=g17841.t1;
OU744338.1_Gymnosoma_rotundatum_genome_assembly,_chromosome:_3	AUGUSTUS	exon	109968174	109969580	.	-	.	ID=g17841.t1.exon1;Parent=g17841.t1;
OU744338.1_Gymnosoma_rotundatum_genome_assembly,_chromosome:_3	AUGUSTUS	start_codon	109969578	109969580	.	-	0	ID=g17841.t1.start1;Parent=g17841.t1;
OU744338.1_Gymnosoma_rotundatum_genome_assembly,_chromosome:_3	AUGUSTUS	gene	109971805	109989814	.	+	.	ID=g17842;
OU744338.1_Gymnosoma_rotundatum_genome_assembly,_chromosome:_3	AUGUSTUS	mRNA	109971805	109989814	1	+	.	ID=g17842.t1;Parent=g17842;
OU744338.1_Gymnosoma_rotundatum_genome_assembly,_chromosome:_3	AUGUSTUS	start_codon	109971805	109971807	.	+	0	ID=g17842.t1.start1;Parent=g17842.t1;
OU744338.1_Gymnosoma_rotundatum_genome_assembly,_chromosome:_3	AUGUSTUS	CDS	109971805	109972041	1	+	0	ID=g17842.t1.CDS1;Parent=g17842.t1;
OU744338.1_Gymnosoma_rotundatum_genome_assembly,_chromosome:_3	AUGUSTUS	exon	109971805	109972041	.	+	.	ID=g17842.t1.exon1;Parent=g17842.t1;
OU744338.1_Gymnosoma_rotundatum_genome_assembly,_chromosome:_3	AUGUSTUS	intron	109972042	109972128	1	+	.	ID=g17842.t1.intron1;Parent=g17842.t1;
OU744338.1_Gymnosoma_rotundatum_genome_assembly,_chromosome:_3	AUGUSTUS	CDS	109972129	109972485	1	+	0	ID=g17842.t1.CDS2;Parent=g17842.t1;
OU744338.1_Gymnosoma_rotundatum_genome_assembly,_chromosome:_3	AUGUSTUS	exon	109972129	109972485	.	+	.	ID=g17842.t1.exon2;Parent=g17842.t1;
OU744338.1_Gymnosoma_rotundatum_genome_assembly,_chromosome:_3	AUGUSTUS	intron	109972486	109980970	1	+	.	ID=g17842.t1.intron2;Parent=g17842.t1;
OU744338.1_Gymnosoma_rotundatum_genome_assembly,_chromosome:_3	AUGUSTUS	CDS	109980971	109982034	1	+	0	ID=g17842.t1.CDS3;Parent=g17842.t1;
OU744338.1_Gymnosoma_rotundatum_genome_assembly,_chromosome:_3	AUGUSTUS	exon	109980971	109982034	.	+	.	ID=g17842.t1.exon3;Parent=g17842.t1;
OU744338.1_Gymnosoma_rotundatum_genome_assembly,_chromosome:_3	AUGUSTUS	intron	109982035	109982103	1	+	.	ID=g17842.t1.intron3;Parent=g17842.t1;
OU744338.1_Gymnosoma_rotundatum_genome_assembly,_chromosome:_3	AUGUSTUS	CDS	109982104	109982280	1	+	1	ID=g17842.t1.CDS4;Parent=g17842.t1;
OU744338.1_Gymnosoma_rotundatum_genome_assembly,_chromosome:_3	AUGUSTUS	exon	109982104	109982280	.	+	.	ID=g17842.t1.exon4;Parent=g17842.t1;
OU744338.1_Gymnosoma_rotundatum_genome_assembly,_chromosome:_3	AUGUSTUS	intron	109982281	109982352	1	+	.	ID=g17842.t1.intron4;Parent=g17842.t1;
OU744338.1_Gymnosoma_rotundatum_genome_assembly,_chromosome:_3	AUGUSTUS	CDS	109982353	109983440	1	+	1	ID=g17842.t1.CDS5;Parent=g17842.t1;
OU744338.1_Gymnosoma_rotundatum_genome_assembly,_chromosome:_3	AUGUSTUS	exon	109982353	109983440	.	+	.	ID=g17842.t1.exon5;Parent=g17842.t1;
OU744338.1_Gymnosoma_rotundatum_genome_assembly,_chromosome:_3	AUGUSTUS	intron	109983441	109983504	1	+	.	ID=g17842.t1.intron5;Parent=g17842.t1;
OU744338.1_Gymnosoma_rotundatum_genome_assembly,_chromosome:_3	AUGUSTUS	CDS	109983505	109983776	1	+	2	ID=g17842.t1.CDS6;Parent=g17842.t1;
OU744338.1_Gymnosoma_rotundatum_genome_assembly,_chromosome:_3	AUGUSTUS	exon	109983505	109983776	.	+	.	ID=g17842.t1.exon6;Parent=g17842.t1;
OU744338.1_Gymnosoma_rotundatum_genome_assembly,_chromosome:_3	AUGUSTUS	intron	109983777	109983861	1	+	.	ID=g17842.t1.intron6;Parent=g17842.t1;
OU744338.1_Gymnosoma_rotundatum_genome_assembly,_chromosome:_3	AUGUSTUS	CDS	109983862	109984176	1	+	0	ID=g17842.t1.CDS7;Parent=g17842.t1;
OU744338.1_Gymnosoma_rotundatum_genome_assembly,_chromosome:_3	AUGUSTUS	exon	109983862	109984176	.	+	.	ID=g17842.t1.exon7;Parent=g17842.t1;
OU744338.1_Gymnosoma_rotundatum_genome_assembly,_chromosome:_3	AUGUSTUS	intron	109984177	109984235	1	+	.	ID=g17842.t1.intron7;Parent=g17842.t1;
OU744338.1_Gymnosoma_rotundatum_genome_assembly,_chromosome:_3	AUGUSTUS	CDS	109984236	109984488	1	+	0	ID=g17842.t1.CDS8;Parent=g17842.t1;
OU744338.1_Gymnosoma_rotundatum_genome_assembly,_chromosome:_3	AUGUSTUS	exon	109984236	109984488	.	+	.	ID=g17842.t1.exon8;Parent=g17842.t1;
OU744338.1_Gymnosoma_rotundatum_genome_assembly,_chromosome:_3	AUGUSTUS	intron	109984489	109984554	1	+	.	ID=g17842.t1.intron8;Parent=g17842.t1;
OU744338.1_Gymnosoma_rotundatum_genome_assembly,_chromosome:_3	AUGUSTUS	CDS	109984555	109984846	1	+	2	ID=g17842.t1.CDS9;Parent=g17842.t1;
OU744338.1_Gymnosoma_rotundatum_genome_assembly,_chromosome:_3	AUGUSTUS	exon	109984555	109984846	.	+	.	ID=g17842.t1.exon9;Parent=g17842.t1;
OU744338.1_Gymnosoma_rotundatum_genome_assembly,_chromosome:_3	AUGUSTUS	intron	109984847	109984913	1	+	.	ID=g17842.t1.intron9;Parent=g17842.t1;
OU744338.1_Gymnosoma_rotundatum_genome_assembly,_chromosome:_3	AUGUSTUS	CDS	109984914	109985021	1	+	1	ID=g17842.t1.CDS10;Parent=g17842.t1;
OU744338.1_Gymnosoma_rotundatum_genome_assembly,_chromosome:_3	AUGUSTUS	exon	109984914	109985021	.	+	.	ID=g17842.t1.exon10;Parent=g17842.t1;
OU744338.1_Gymnosoma_rotundatum_genome_assembly,_chromosome:_3	AUGUSTUS	intron	109985022	109988331	1	+	.	ID=g17842.t1.intron10;Parent=g17842.t1;
OU744338.1_Gymnosoma_rotundatum_genome_assembly,_chromosome:_3	AUGUSTUS	CDS	109988332	109989814	1	+	1	ID=g17842.t1.CDS11;Parent=g17842.t1;
OU744338.1_Gymnosoma_rotundatum_genome_assembly,_chromosome:_3	AUGUSTUS	exon	109988332	109989814	.	+	.	ID=g17842.t1.exon11;Parent=g17842.t1;
OU744338.1_Gymnosoma_rotundatum_genome_assembly,_chromosome:_3	AUGUSTUS	stop_codon	109989812	109989814	.	+	0	ID=g17842.t1.stop1;Parent=g17842.t1;
OU744338.1_Gymnosoma_rotundatum_genome_assembly,_chromosome:_3	AUGUSTUS	gene	110026398	110037366	.	+	.	ID=g17843;
OU744338.1_Gymnosoma_rotundatum_genome_assembly,_chromosome:_3	AUGUSTUS	mRNA	110026398	110037366	1	+	.	ID=g17843.t1;Parent=g17843;
OU744338.1_Gymnosoma_rotundatum_genome_assembly,_chromosome:_3	AUGUSTUS	start_codon	110026398	110026400	.	+	0	ID=g17843.t1.start1;Parent=g17843.t1;
OU744338.1_Gymnosoma_rotundatum_genome_assembly,_chromosome:_3	AUGUSTUS	CDS	110026398	110026856	1	+	0	ID=g17843.t1.CDS1;Parent=g17843.t1;
OU744338.1_Gymnosoma_rotundatum_genome_assembly,_chromosome:_3	AUGUSTUS	exon	110026398	110026856	.	+	.	ID=g17843.t1.exon1;Parent=g17843.t1;
OU744338.1_Gymnosoma_rotundatum_genome_assembly,_chromosome:_3	AUGUSTUS	intron	110026857	110026934	1	+	.	ID=g17843.t1.intron1;Parent=g17843.t1;
OU744338.1_Gymnosoma_rotundatum_genome_assembly,_chromosome:_3	AUGUSTUS	CDS	110026935	110027274	1	+	0	ID=g17843.t1.CDS2;Parent=g17843.t1;
OU744338.1_Gymnosoma_rotundatum_genome_assembly,_chromosome:_3	AUGUSTUS	exon	110026935	110027274	.	+	.	ID=g17843.t1.exon2;Parent=g17843.t1;
OU744338.1_Gymnosoma_rotundatum_genome_assembly,_chromosome:_3	AUGUSTUS	intron	110027275	110033447	1	+	.	ID=g17843.t1.intron2;Parent=g17843.t1;
OU744338.1_Gymnosoma_rotundatum_genome_assembly,_chromosome:_3	AUGUSTUS	CDS	110033448	110033641	1	+	2	ID=g17843.t1.CDS3;Parent=g17843.t1;
OU744338.1_Gymnosoma_rotundatum_genome_assembly,_chromosome:_3	AUGUSTUS	exon	110033448	110033641	.	+	.	ID=g17843.t1.exon3;Parent=g17843.t1;
OU744338.1_Gymnosoma_rotundatum_genome_assembly,_chromosome:_3	AUGUSTUS	intron	110033642	110033714	1	+	.	ID=g17843.t1.intron3;Parent=g17843.t1;
OU744338.1_Gymnosoma_rotundatum_genome_assembly,_chromosome:_3	AUGUSTUS	CDS	110033715	110034016	1	+	0	ID=g17843.t1.CDS4;Parent=g17843.t1;
OU744338.1_Gymnosoma_rotundatum_genome_assembly,_chromosome:_3	AUGUSTUS	exon	110033715	110034016	.	+	.	ID=g17843.t1.exon4;Parent=g17843.t1;
OU744338.1_Gymnosoma_rotundatum_genome_assembly,_chromosome:_3	AUGUSTUS	intron	110034017	110036741	1	+	.	ID=g17843.t1.intron4;Parent=g17843.t1;
OU744338.1_Gymnosoma_rotundatum_genome_assembly,_chromosome:_3	AUGUSTUS	CDS	110036742	110037366	1	+	1	ID=g17843.t1.CDS5;Parent=g17843.t1;
OU744338.1_Gymnosoma_rotundatum_genome_assembly,_chromosome:_3	AUGUSTUS	exon	110036742	110037366	.	+	.	ID=g17843.t1.exon5;Parent=g17843.t1;
OU744338.1_Gymnosoma_rotundatum_genome_assembly,_chromosome:_3	AUGUSTUS	stop_codon	110037364	110037366	.	+	0	ID=g17843.t1.stop1;Parent=g17843.t1;
OU744338.1_Gymnosoma_rotundatum_genome_assembly,_chromosome:_3	AUGUSTUS	gene	110058067	110059398	.	+	.	ID=g17844;
OU744338.1_Gymnosoma_rotundatum_genome_assembly,_chromosome:_3	AUGUSTUS	mRNA	110058067	110059398	1	+	.	ID=g17844.t1;Parent=g17844;
OU744338.1_Gymnosoma_rotundatum_genome_assembly,_chromosome:_3	AUGUSTUS	start_codon	110058067	110058069	.	+	0	ID=g17844.t1.start1;Parent=g17844.t1;
OU744338.1_Gymnosoma_rotundatum_genome_assembly,_chromosome:_3	AUGUSTUS	CDS	110058067	110058399	1	+	0	ID=g17844.t1.CDS1;Parent=g17844.t1;
OU744338.1_Gymnosoma_rotundatum_genome_assembly,_chromosome:_3	AUGUSTUS	exon	110058067	110058399	.	+	.	ID=g17844.t1.exon1;Parent=g17844.t1;
OU744338.1_Gymnosoma_rotundatum_genome_assembly,_chromosome:_3	AUGUSTUS	intron	110058400	110058454	1	+	.	ID=g17844.t1.intron1;Parent=g17844.t1;
OU744338.1_Gymnosoma_rotundatum_genome_assembly,_chromosome:_3	AUGUSTUS	CDS	110058455	110059130	1	+	0	ID=g17844.t1.CDS2;Parent=g17844.t1;
OU744338.1_Gymnosoma_rotundatum_genome_assembly,_chromosome:_3	AUGUSTUS	exon	110058455	110059130	.	+	.	ID=g17844.t1.exon2;Parent=g17844.t1;
OU744338.1_Gymnosoma_rotundatum_genome_assembly,_chromosome:_3	AUGUSTUS	intron	110059131	110059198	1	+	.	ID=g17844.t1.intron2;Parent=g17844.t1;
OU744338.1_Gymnosoma_rotundatum_genome_assembly,_chromosome:_3	AUGUSTUS	CDS	110059199	110059398	1	+	2	ID=g17844.t1.CDS3;Parent=g17844.t1;
OU744338.1_Gymnosoma_rotundatum_genome_assembly,_chromosome:_3	AUGUSTUS	exon	110059199	110059398	.	+	.	ID=g17844.t1.exon3;Parent=g17844.t1;
OU744338.1_Gymnosoma_rotundatum_genome_assembly,_chromosome:_3	AUGUSTUS	stop_codon	110059396	110059398	.	+	0	ID=g17844.t1.stop1;Parent=g17844.t1;
OU744338.1_Gymnosoma_rotundatum_genome_assembly,_chromosome:_3	AUGUSTUS	gene	110084338	110085420	.	+	.	ID=g17845;
OU744338.1_Gymnosoma_rotundatum_genome_assembly,_chromosome:_3	AUGUSTUS	mRNA	110084338	110085420	0.99	+	.	ID=g17845.t1;Parent=g17845;
OU744338.1_Gymnosoma_rotundatum_genome_assembly,_chromosome:_3	AUGUSTUS	start_codon	110084338	110084340	.	+	0	ID=g17845.t1.start1;Parent=g17845.t1;
OU744338.1_Gymnosoma_rotundatum_genome_assembly,_chromosome:_3	AUGUSTUS	CDS	110084338	110085420	0.99	+	0	ID=g17845.t1.CDS1;Parent=g17845.t1;
OU744338.1_Gymnosoma_rotundatum_genome_assembly,_chromosome:_3	AUGUSTUS	exon	110084338	110085420	.	+	.	ID=g17845.t1.exon1;Parent=g17845.t1;
OU744338.1_Gymnosoma_rotundatum_genome_assembly,_chromosome:_3	AUGUSTUS	stop_codon	110085418	110085420	.	+	0	ID=g17845.t1.stop1;Parent=g17845.t1;
OU744338.1_Gymnosoma_rotundatum_genome_assembly,_chromosome:_3	AUGUSTUS	gene	110090248	110092044	.	-	.	ID=g17846;
OU744338.1_Gymnosoma_rotundatum_genome_assembly,_chromosome:_3	AUGUSTUS	mRNA	110090248	110092044	0.82	-	.	ID=g17846.t1;Parent=g17846;
OU744338.1_Gymnosoma_rotundatum_genome_assembly,_chromosome:_3	AUGUSTUS	stop_codon	110090248	110090250	.	-	0	ID=g17846.t1.stop1;Parent=g17846.t1;
OU744338.1_Gymnosoma_rotundatum_genome_assembly,_chromosome:_3	AUGUSTUS	CDS	110090248	110091094	0.84	-	1	ID=g17846.t1.CDS1;Parent=g17846.t1;
OU744338.1_Gymnosoma_rotundatum_genome_assembly,_chromosome:_3	AUGUSTUS	exon	110090248	110091094	.	-	.	ID=g17846.t1.exon1;Parent=g17846.t1;
OU744338.1_Gymnosoma_rotundatum_genome_assembly,_chromosome:_3	AUGUSTUS	intron	110091095	110091427	0.88	-	.	ID=g17846.t1.intron1;Parent=g17846.t1;
OU744338.1_Gymnosoma_rotundatum_genome_assembly,_chromosome:_3	AUGUSTUS	CDS	110091428	110092044	0.87	-	0	ID=g17846.t1.CDS2;Parent=g17846.t1;
OU744338.1_Gymnosoma_rotundatum_genome_assembly,_chromosome:_3	AUGUSTUS	exon	110091428	110092044	.	-	.	ID=g17846.t1.exon2;Parent=g17846.t1;
OU744338.1_Gymnosoma_rotundatum_genome_assembly,_chromosome:_3	AUGUSTUS	start_codon	110092042	110092044	.	-	0	ID=g17846.t1.start1;Parent=g17846.t1;
OU744338.1_Gymnosoma_rotundatum_genome_assembly,_chromosome:_3	AUGUSTUS	gene	110097027	110121136	.	+	.	ID=g17847;
OU744338.1_Gymnosoma_rotundatum_genome_assembly,_chromosome:_3	AUGUSTUS	mRNA	110097027	110121136	0.96	+	.	ID=g17847.t1;Parent=g17847;
OU744338.1_Gymnosoma_rotundatum_genome_assembly,_chromosome:_3	AUGUSTUS	start_codon	110097027	110097029	.	+	0	ID=g17847.t1.start1;Parent=g17847.t1;
OU744338.1_Gymnosoma_rotundatum_genome_assembly,_chromosome:_3	AUGUSTUS	CDS	110097027	110097063	0.98	+	0	ID=g17847.t1.CDS1;Parent=g17847.t1;
OU744338.1_Gymnosoma_rotundatum_genome_assembly,_chromosome:_3	AUGUSTUS	exon	110097027	110097063	.	+	.	ID=g17847.t1.exon1;Parent=g17847.t1;
OU744338.1_Gymnosoma_rotundatum_genome_assembly,_chromosome:_3	AUGUSTUS	intron	110097064	110100104	0.96	+	.	ID=g17847.t1.intron1;Parent=g17847.t1;
OU744338.1_Gymnosoma_rotundatum_genome_assembly,_chromosome:_3	AUGUSTUS	CDS	110100105	110100552	0.98	+	2	ID=g17847.t1.CDS2;Parent=g17847.t1;
OU744338.1_Gymnosoma_rotundatum_genome_assembly,_chromosome:_3	AUGUSTUS	exon	110100105	110100552	.	+	.	ID=g17847.t1.exon2;Parent=g17847.t1;
OU744338.1_Gymnosoma_rotundatum_genome_assembly,_chromosome:_3	AUGUSTUS	intron	110100553	110110961	1	+	.	ID=g17847.t1.intron2;Parent=g17847.t1;
OU744338.1_Gymnosoma_rotundatum_genome_assembly,_chromosome:_3	AUGUSTUS	CDS	110110962	110111321	1	+	1	ID=g17847.t1.CDS3;Parent=g17847.t1;
OU744338.1_Gymnosoma_rotundatum_genome_assembly,_chromosome:_3	AUGUSTUS	exon	110110962	110111321	.	+	.	ID=g17847.t1.exon3;Parent=g17847.t1;
OU744338.1_Gymnosoma_rotundatum_genome_assembly,_chromosome:_3	AUGUSTUS	intron	110111322	110120659	1	+	.	ID=g17847.t1.intron3;Parent=g17847.t1;
OU744338.1_Gymnosoma_rotundatum_genome_assembly,_chromosome:_3	AUGUSTUS	CDS	110120660	110120834	1	+	1	ID=g17847.t1.CDS4;Parent=g17847.t1;
OU744338.1_Gymnosoma_rotundatum_genome_assembly,_chromosome:_3	AUGUSTUS	exon	110120660	110120834	.	+	.	ID=g17847.t1.exon4;Parent=g17847.t1;
OU744338.1_Gymnosoma_rotundatum_genome_assembly,_chromosome:_3	AUGUSTUS	intron	110120835	110120980	1	+	.	ID=g17847.t1.intron4;Parent=g17847.t1;
OU744338.1_Gymnosoma_rotundatum_genome_assembly,_chromosome:_3	AUGUSTUS	CDS	110120981	110121136	1	+	0	ID=g17847.t1.CDS5;Parent=g17847.t1;
OU744338.1_Gymnosoma_rotundatum_genome_assembly,_chromosome:_3	AUGUSTUS	exon	110120981	110121136	.	+	.	ID=g17847.t1.exon5;Parent=g17847.t1;
OU744338.1_Gymnosoma_rotundatum_genome_assembly,_chromosome:_3	AUGUSTUS	stop_codon	110121134	110121136	.	+	0	ID=g17847.t1.stop1;Parent=g17847.t1;
OU744338.1_Gymnosoma_rotundatum_genome_assembly,_chromosome:_3	AUGUSTUS	gene	110208288	110235263	.	-	.	ID=g17848;
OU744338.1_Gymnosoma_rotundatum_genome_assembly,_chromosome:_3	AUGUSTUS	mRNA	110208288	110235263	1	-	.	ID=g17848.t1;Parent=g17848;
OU744338.1_Gymnosoma_rotundatum_genome_assembly,_chromosome:_3	AUGUSTUS	stop_codon	110208288	110208290	.	-	0	ID=g17848.t1.stop1;Parent=g17848.t1;
OU744338.1_Gymnosoma_rotundatum_genome_assembly,_chromosome:_3	AUGUSTUS	CDS	110208288	110208422	1	-	0	ID=g17848.t1.CDS1;Parent=g17848.t1;
OU744338.1_Gymnosoma_rotundatum_genome_assembly,_chromosome:_3	AUGUSTUS	exon	110208288	110208422	.	-	.	ID=g17848.t1.exon1;Parent=g17848.t1;
OU744338.1_Gymnosoma_rotundatum_genome_assembly,_chromosome:_3	AUGUSTUS	intron	110208423	110208480	1	-	.	ID=g17848.t1.intron1;Parent=g17848.t1;
OU744338.1_Gymnosoma_rotundatum_genome_assembly,_chromosome:_3	AUGUSTUS	CDS	110208481	110209049	1	-	2	ID=g17848.t1.CDS2;Parent=g17848.t1;
OU744338.1_Gymnosoma_rotundatum_genome_assembly,_chromosome:_3	AUGUSTUS	exon	110208481	110209049	.	-	.	ID=g17848.t1.exon2;Parent=g17848.t1;
OU744338.1_Gymnosoma_rotundatum_genome_assembly,_chromosome:_3	AUGUSTUS	intron	110209050	110209108	1	-	.	ID=g17848.t1.intron2;Parent=g17848.t1;
OU744338.1_Gymnosoma_rotundatum_genome_assembly,_chromosome:_3	AUGUSTUS	CDS	110209109	110209328	1	-	0	ID=g17848.t1.CDS3;Parent=g17848.t1;
OU744338.1_Gymnosoma_rotundatum_genome_assembly,_chromosome:_3	AUGUSTUS	exon	110209109	110209328	.	-	.	ID=g17848.t1.exon3;Parent=g17848.t1;
OU744338.1_Gymnosoma_rotundatum_genome_assembly,_chromosome:_3	AUGUSTUS	intron	110209329	110213622	1	-	.	ID=g17848.t1.intron3;Parent=g17848.t1;
OU744338.1_Gymnosoma_rotundatum_genome_assembly,_chromosome:_3	AUGUSTUS	CDS	110213623	110213799	1	-	0	ID=g17848.t1.CDS4;Parent=g17848.t1;
OU744338.1_Gymnosoma_rotundatum_genome_assembly,_chromosome:_3	AUGUSTUS	exon	110213623	110213799	.	-	.	ID=g17848.t1.exon4;Parent=g17848.t1;
OU744338.1_Gymnosoma_rotundatum_genome_assembly,_chromosome:_3	AUGUSTUS	intron	110213800	110213859	1	-	.	ID=g17848.t1.intron4;Parent=g17848.t1;
OU744338.1_Gymnosoma_rotundatum_genome_assembly,_chromosome:_3	AUGUSTUS	CDS	110213860	110218068	1	-	0	ID=g17848.t1.CDS5;Parent=g17848.t1;
OU744338.1_Gymnosoma_rotundatum_genome_assembly,_chromosome:_3	AUGUSTUS	exon	110213860	110218068	.	-	.	ID=g17848.t1.exon5;Parent=g17848.t1;
OU744338.1_Gymnosoma_rotundatum_genome_assembly,_chromosome:_3	AUGUSTUS	intron	110218069	110218126	1	-	.	ID=g17848.t1.intron5;Parent=g17848.t1;
OU744338.1_Gymnosoma_rotundatum_genome_assembly,_chromosome:_3	AUGUSTUS	CDS	110218127	110218293	1	-	2	ID=g17848.t1.CDS6;Parent=g17848.t1;
OU744338.1_Gymnosoma_rotundatum_genome_assembly,_chromosome:_3	AUGUSTUS	exon	110218127	110218293	.	-	.	ID=g17848.t1.exon6;Parent=g17848.t1;
OU744338.1_Gymnosoma_rotundatum_genome_assembly,_chromosome:_3	AUGUSTUS	intron	110218294	110218351	1	-	.	ID=g17848.t1.intron6;Parent=g17848.t1;
OU744338.1_Gymnosoma_rotundatum_genome_assembly,_chromosome:_3	AUGUSTUS	CDS	110218352	110219048	1	-	0	ID=g17848.t1.CDS7;Parent=g17848.t1;
OU744338.1_Gymnosoma_rotundatum_genome_assembly,_chromosome:_3	AUGUSTUS	exon	110218352	110219048	.	-	.	ID=g17848.t1.exon7;Parent=g17848.t1;
OU744338.1_Gymnosoma_rotundatum_genome_assembly,_chromosome:_3	AUGUSTUS	intron	110219049	110223062	1	-	.	ID=g17848.t1.intron7;Parent=g17848.t1;
OU744338.1_Gymnosoma_rotundatum_genome_assembly,_chromosome:_3	AUGUSTUS	CDS	110223063	110223418	1	-	2	ID=g17848.t1.CDS8;Parent=g17848.t1;
OU744338.1_Gymnosoma_rotundatum_genome_assembly,_chromosome:_3	AUGUSTUS	exon	110223063	110223418	.	-	.	ID=g17848.t1.exon8;Parent=g17848.t1;
OU744338.1_Gymnosoma_rotundatum_genome_assembly,_chromosome:_3	AUGUSTUS	intron	110223419	110223487	1	-	.	ID=g17848.t1.intron8;Parent=g17848.t1;
OU744338.1_Gymnosoma_rotundatum_genome_assembly,_chromosome:_3	AUGUSTUS	CDS	110223488	110224656	1	-	1	ID=g17848.t1.CDS9;Parent=g17848.t1;
OU744338.1_Gymnosoma_rotundatum_genome_assembly,_chromosome:_3	AUGUSTUS	exon	110223488	110224656	.	-	.	ID=g17848.t1.exon9;Parent=g17848.t1;
OU744338.1_Gymnosoma_rotundatum_genome_assembly,_chromosome:_3	AUGUSTUS	intron	110224657	110224720	1	-	.	ID=g17848.t1.intron9;Parent=g17848.t1;
OU744338.1_Gymnosoma_rotundatum_genome_assembly,_chromosome:_3	AUGUSTUS	CDS	110224721	110225038	1	-	1	ID=g17848.t1.CDS10;Parent=g17848.t1;
OU744338.1_Gymnosoma_rotundatum_genome_assembly,_chromosome:_3	AUGUSTUS	exon	110224721	110225038	.	-	.	ID=g17848.t1.exon10;Parent=g17848.t1;
OU744338.1_Gymnosoma_rotundatum_genome_assembly,_chromosome:_3	AUGUSTUS	intron	110225039	110228058	1	-	.	ID=g17848.t1.intron10;Parent=g17848.t1;
OU744338.1_Gymnosoma_rotundatum_genome_assembly,_chromosome:_3	AUGUSTUS	CDS	110228059	110228459	1	-	0	ID=g17848.t1.CDS11;Parent=g17848.t1;
OU744338.1_Gymnosoma_rotundatum_genome_assembly,_chromosome:_3	AUGUSTUS	exon	110228059	110228459	.	-	.	ID=g17848.t1.exon11;Parent=g17848.t1;
OU744338.1_Gymnosoma_rotundatum_genome_assembly,_chromosome:_3	AUGUSTUS	intron	110228460	110228516	1	-	.	ID=g17848.t1.intron11;Parent=g17848.t1;
OU744338.1_Gymnosoma_rotundatum_genome_assembly,_chromosome:_3	AUGUSTUS	CDS	110228517	110228710	1	-	2	ID=g17848.t1.CDS12;Parent=g17848.t1;
OU744338.1_Gymnosoma_rotundatum_genome_assembly,_chromosome:_3	AUGUSTUS	exon	110228517	110228710	.	-	.	ID=g17848.t1.exon12;Parent=g17848.t1;
OU744338.1_Gymnosoma_rotundatum_genome_assembly,_chromosome:_3	AUGUSTUS	intron	110228711	110228770	1	-	.	ID=g17848.t1.intron12;Parent=g17848.t1;
OU744338.1_Gymnosoma_rotundatum_genome_assembly,_chromosome:_3	AUGUSTUS	CDS	110228771	110228930	1	-	0	ID=g17848.t1.CDS13;Parent=g17848.t1;
OU744338.1_Gymnosoma_rotundatum_genome_assembly,_chromosome:_3	AUGUSTUS	exon	110228771	110228930	.	-	.	ID=g17848.t1.exon13;Parent=g17848.t1;
OU744338.1_Gymnosoma_rotundatum_genome_assembly,_chromosome:_3	AUGUSTUS	intron	110228931	110228993	1	-	.	ID=g17848.t1.intron13;Parent=g17848.t1;
OU744338.1_Gymnosoma_rotundatum_genome_assembly,_chromosome:_3	AUGUSTUS	CDS	110228994	110229317	1	-	0	ID=g17848.t1.CDS14;Parent=g17848.t1;
OU744338.1_Gymnosoma_rotundatum_genome_assembly,_chromosome:_3	AUGUSTUS	exon	110228994	110229317	.	-	.	ID=g17848.t1.exon14;Parent=g17848.t1;
OU744338.1_Gymnosoma_rotundatum_genome_assembly,_chromosome:_3	AUGUSTUS	intron	110229318	110229371	1	-	.	ID=g17848.t1.intron14;Parent=g17848.t1;
OU744338.1_Gymnosoma_rotundatum_genome_assembly,_chromosome:_3	AUGUSTUS	CDS	110229372	110230130	1	-	0	ID=g17848.t1.CDS15;Parent=g17848.t1;
OU744338.1_Gymnosoma_rotundatum_genome_assembly,_chromosome:_3	AUGUSTUS	exon	110229372	110230130	.	-	.	ID=g17848.t1.exon15;Parent=g17848.t1;
OU744338.1_Gymnosoma_rotundatum_genome_assembly,_chromosome:_3	AUGUSTUS	intron	110230131	110230198	1	-	.	ID=g17848.t1.intron15;Parent=g17848.t1;
OU744338.1_Gymnosoma_rotundatum_genome_assembly,_chromosome:_3	AUGUSTUS	CDS	110230199	110230471	1	-	0	ID=g17848.t1.CDS16;Parent=g17848.t1;
OU744338.1_Gymnosoma_rotundatum_genome_assembly,_chromosome:_3	AUGUSTUS	exon	110230199	110230471	.	-	.	ID=g17848.t1.exon16;Parent=g17848.t1;
OU744338.1_Gymnosoma_rotundatum_genome_assembly,_chromosome:_3	AUGUSTUS	intron	110230472	110230534	1	-	.	ID=g17848.t1.intron16;Parent=g17848.t1;
OU744338.1_Gymnosoma_rotundatum_genome_assembly,_chromosome:_3	AUGUSTUS	CDS	110230535	110231014	1	-	0	ID=g17848.t1.CDS17;Parent=g17848.t1;
OU744338.1_Gymnosoma_rotundatum_genome_assembly,_chromosome:_3	AUGUSTUS	exon	110230535	110231014	.	-	.	ID=g17848.t1.exon17;Parent=g17848.t1;
OU744338.1_Gymnosoma_rotundatum_genome_assembly,_chromosome:_3	AUGUSTUS	intron	110231015	110234643	1	-	.	ID=g17848.t1.intron17;Parent=g17848.t1;
OU744338.1_Gymnosoma_rotundatum_genome_assembly,_chromosome:_3	AUGUSTUS	CDS	110234644	110235121	1	-	1	ID=g17848.t1.CDS18;Parent=g17848.t1;
OU744338.1_Gymnosoma_rotundatum_genome_assembly,_chromosome:_3	AUGUSTUS	exon	110234644	110235121	.	-	.	ID=g17848.t1.exon18;Parent=g17848.t1;
OU744338.1_Gymnosoma_rotundatum_genome_assembly,_chromosome:_3	AUGUSTUS	intron	110235122	110235180	1	-	.	ID=g17848.t1.intron18;Parent=g17848.t1;
OU744338.1_Gymnosoma_rotundatum_genome_assembly,_chromosome:_3	AUGUSTUS	CDS	110235181	110235263	1	-	0	ID=g17848.t1.CDS19;Parent=g17848.t1;
OU744338.1_Gymnosoma_rotundatum_genome_assembly,_chromosome:_3	AUGUSTUS	exon	110235181	110235263	.	-	.	ID=g17848.t1.exon19;Parent=g17848.t1;
OU744338.1_Gymnosoma_rotundatum_genome_assembly,_chromosome:_3	AUGUSTUS	start_codon	110235261	110235263	.	-	0	ID=g17848.t1.start1;Parent=g17848.t1;
OU744338.1_Gymnosoma_rotundatum_genome_assembly,_chromosome:_3	AUGUSTUS	gene	110280752	110282751	.	+	.	ID=g17849;
OU744338.1_Gymnosoma_rotundatum_genome_assembly,_chromosome:_3	AUGUSTUS	mRNA	110280752	110282751	1	+	.	ID=g17849.t1;Parent=g17849;
OU744338.1_Gymnosoma_rotundatum_genome_assembly,_chromosome:_3	AUGUSTUS	start_codon	110280752	110280754	.	+	0	ID=g17849.t1.start1;Parent=g17849.t1;
OU744338.1_Gymnosoma_rotundatum_genome_assembly,_chromosome:_3	AUGUSTUS	CDS	110280752	110280940	1	+	0	ID=g17849.t1.CDS1;Parent=g17849.t1;
OU744338.1_Gymnosoma_rotundatum_genome_assembly,_chromosome:_3	AUGUSTUS	exon	110280752	110280940	.	+	.	ID=g17849.t1.exon1;Parent=g17849.t1;
OU744338.1_Gymnosoma_rotundatum_genome_assembly,_chromosome:_3	AUGUSTUS	intron	110280941	110280993	1	+	.	ID=g17849.t1.intron1;Parent=g17849.t1;
OU744338.1_Gymnosoma_rotundatum_genome_assembly,_chromosome:_3	AUGUSTUS	CDS	110280994	110282751	1	+	0	ID=g17849.t1.CDS2;Parent=g17849.t1;
OU744338.1_Gymnosoma_rotundatum_genome_assembly,_chromosome:_3	AUGUSTUS	exon	110280994	110282751	.	+	.	ID=g17849.t1.exon2;Parent=g17849.t1;
OU744338.1_Gymnosoma_rotundatum_genome_assembly,_chromosome:_3	AUGUSTUS	stop_codon	110282749	110282751	.	+	0	ID=g17849.t1.stop1;Parent=g17849.t1;
OU744338.1_Gymnosoma_rotundatum_genome_assembly,_chromosome:_3	AUGUSTUS	gene	110431662	110432081	.	-	.	ID=g17850;
OU744338.1_Gymnosoma_rotundatum_genome_assembly,_chromosome:_3	AUGUSTUS	mRNA	110431662	110432081	0.53	-	.	ID=g17850.t1;Parent=g17850;
OU744338.1_Gymnosoma_rotundatum_genome_assembly,_chromosome:_3	AUGUSTUS	stop_codon	110431662	110431664	.	-	0	ID=g17850.t1.stop1;Parent=g17850.t1;
OU744338.1_Gymnosoma_rotundatum_genome_assembly,_chromosome:_3	AUGUSTUS	CDS	110431662	110432081	0.53	-	0	ID=g17850.t1.CDS1;Parent=g17850.t1;
OU744338.1_Gymnosoma_rotundatum_genome_assembly,_chromosome:_3	AUGUSTUS	exon	110431662	110432081	.	-	.	ID=g17850.t1.exon1;Parent=g17850.t1;
OU744338.1_Gymnosoma_rotundatum_genome_assembly,_chromosome:_3	AUGUSTUS	start_codon	110432079	110432081	.	-	0	ID=g17850.t1.start1;Parent=g17850.t1;
OU744338.1_Gymnosoma_rotundatum_genome_assembly,_chromosome:_3	AUGUSTUS	gene	110432207	110433024	.	-	.	ID=g17851;
OU744338.1_Gymnosoma_rotundatum_genome_assembly,_chromosome:_3	AUGUSTUS	mRNA	110432207	110433024	1	-	.	ID=g17851.t1;Parent=g17851;
OU744338.1_Gymnosoma_rotundatum_genome_assembly,_chromosome:_3	AUGUSTUS	stop_codon	110432207	110432209	.	-	0	ID=g17851.t1.stop1;Parent=g17851.t1;
OU744338.1_Gymnosoma_rotundatum_genome_assembly,_chromosome:_3	AUGUSTUS	CDS	110432207	110432570	1	-	1	ID=g17851.t1.CDS1;Parent=g17851.t1;
OU744338.1_Gymnosoma_rotundatum_genome_assembly,_chromosome:_3	AUGUSTUS	exon	110432207	110432570	.	-	.	ID=g17851.t1.exon1;Parent=g17851.t1;
OU744338.1_Gymnosoma_rotundatum_genome_assembly,_chromosome:_3	AUGUSTUS	intron	110432571	110432644	1	-	.	ID=g17851.t1.intron1;Parent=g17851.t1;
OU744338.1_Gymnosoma_rotundatum_genome_assembly,_chromosome:_3	AUGUSTUS	CDS	110432645	110433024	1	-	0	ID=g17851.t1.CDS2;Parent=g17851.t1;
OU744338.1_Gymnosoma_rotundatum_genome_assembly,_chromosome:_3	AUGUSTUS	exon	110432645	110433024	.	-	.	ID=g17851.t1.exon2;Parent=g17851.t1;
OU744338.1_Gymnosoma_rotundatum_genome_assembly,_chromosome:_3	AUGUSTUS	start_codon	110433022	110433024	.	-	0	ID=g17851.t1.start1;Parent=g17851.t1;
OU744338.1_Gymnosoma_rotundatum_genome_assembly,_chromosome:_3	AUGUSTUS	gene	110469232	110471010	.	+	.	ID=g17852;
OU744338.1_Gymnosoma_rotundatum_genome_assembly,_chromosome:_3	AUGUSTUS	mRNA	110469232	110471010	1	+	.	ID=g17852.t1;Parent=g17852;
OU744338.1_Gymnosoma_rotundatum_genome_assembly,_chromosome:_3	AUGUSTUS	start_codon	110469232	110469234	.	+	0	ID=g17852.t1.start1;Parent=g17852.t1;
OU744338.1_Gymnosoma_rotundatum_genome_assembly,_chromosome:_3	AUGUSTUS	CDS	110469232	110471010	1	+	0	ID=g17852.t1.CDS1;Parent=g17852.t1;
OU744338.1_Gymnosoma_rotundatum_genome_assembly,_chromosome:_3	AUGUSTUS	exon	110469232	110471010	.	+	.	ID=g17852.t1.exon1;Parent=g17852.t1;
OU744338.1_Gymnosoma_rotundatum_genome_assembly,_chromosome:_3	AUGUSTUS	stop_codon	110471008	110471010	.	+	0	ID=g17852.t1.stop1;Parent=g17852.t1;
OU744338.1_Gymnosoma_rotundatum_genome_assembly,_chromosome:_3	AUGUSTUS	gene	110687425	110688388	.	+	.	ID=g17853;
OU744338.1_Gymnosoma_rotundatum_genome_assembly,_chromosome:_3	AUGUSTUS	mRNA	110687425	110688388	0.4	+	.	ID=g17853.t1;Parent=g17853;
OU744338.1_Gymnosoma_rotundatum_genome_assembly,_chromosome:_3	AUGUSTUS	start_codon	110687425	110687427	.	+	0	ID=g17853.t1.start1;Parent=g17853.t1;
OU744338.1_Gymnosoma_rotundatum_genome_assembly,_chromosome:_3	AUGUSTUS	CDS	110687425	110688138	0.41	+	0	ID=g17853.t1.CDS1;Parent=g17853.t1;
OU744338.1_Gymnosoma_rotundatum_genome_assembly,_chromosome:_3	AUGUSTUS	exon	110687425	110688138	.	+	.	ID=g17853.t1.exon1;Parent=g17853.t1;
OU744338.1_Gymnosoma_rotundatum_genome_assembly,_chromosome:_3	AUGUSTUS	intron	110688139	110688244	0.4	+	.	ID=g17853.t1.intron1;Parent=g17853.t1;
OU744338.1_Gymnosoma_rotundatum_genome_assembly,_chromosome:_3	AUGUSTUS	CDS	110688245	110688388	0.54	+	0	ID=g17853.t1.CDS2;Parent=g17853.t1;
OU744338.1_Gymnosoma_rotundatum_genome_assembly,_chromosome:_3	AUGUSTUS	exon	110688245	110688388	.	+	.	ID=g17853.t1.exon2;Parent=g17853.t1;
OU744338.1_Gymnosoma_rotundatum_genome_assembly,_chromosome:_3	AUGUSTUS	stop_codon	110688386	110688388	.	+	0	ID=g17853.t1.stop1;Parent=g17853.t1;
OU744338.1_Gymnosoma_rotundatum_genome_assembly,_chromosome:_3	AUGUSTUS	gene	110843751	110853481	.	-	.	ID=g17854;
OU744338.1_Gymnosoma_rotundatum_genome_assembly,_chromosome:_3	AUGUSTUS	mRNA	110843751	110853481	1	-	.	ID=g17854.t1;Parent=g17854;
OU744338.1_Gymnosoma_rotundatum_genome_assembly,_chromosome:_3	AUGUSTUS	stop_codon	110843751	110843753	.	-	0	ID=g17854.t1.stop1;Parent=g17854.t1;
OU744338.1_Gymnosoma_rotundatum_genome_assembly,_chromosome:_3	AUGUSTUS	CDS	110843751	110845010	1	-	0	ID=g17854.t1.CDS1;Parent=g17854.t1;
OU744338.1_Gymnosoma_rotundatum_genome_assembly,_chromosome:_3	AUGUSTUS	exon	110843751	110845010	.	-	.	ID=g17854.t1.exon1;Parent=g17854.t1;
OU744338.1_Gymnosoma_rotundatum_genome_assembly,_chromosome:_3	AUGUSTUS	intron	110845011	110847568	1	-	.	ID=g17854.t1.intron1;Parent=g17854.t1;
OU744338.1_Gymnosoma_rotundatum_genome_assembly,_chromosome:_3	AUGUSTUS	CDS	110847569	110849457	1	-	2	ID=g17854.t1.CDS2;Parent=g17854.t1;
OU744338.1_Gymnosoma_rotundatum_genome_assembly,_chromosome:_3	AUGUSTUS	exon	110847569	110849457	.	-	.	ID=g17854.t1.exon2;Parent=g17854.t1;
OU744338.1_Gymnosoma_rotundatum_genome_assembly,_chromosome:_3	AUGUSTUS	intron	110849458	110851985	1	-	.	ID=g17854.t1.intron2;Parent=g17854.t1;
OU744338.1_Gymnosoma_rotundatum_genome_assembly,_chromosome:_3	AUGUSTUS	CDS	110851986	110852118	1	-	0	ID=g17854.t1.CDS3;Parent=g17854.t1;
OU744338.1_Gymnosoma_rotundatum_genome_assembly,_chromosome:_3	AUGUSTUS	exon	110851986	110852118	.	-	.	ID=g17854.t1.exon3;Parent=g17854.t1;
OU744338.1_Gymnosoma_rotundatum_genome_assembly,_chromosome:_3	AUGUSTUS	intron	110852119	110852194	1	-	.	ID=g17854.t1.intron3;Parent=g17854.t1;
OU744338.1_Gymnosoma_rotundatum_genome_assembly,_chromosome:_3	AUGUSTUS	CDS	110852195	110853381	1	-	2	ID=g17854.t1.CDS4;Parent=g17854.t1;
OU744338.1_Gymnosoma_rotundatum_genome_assembly,_chromosome:_3	AUGUSTUS	exon	110852195	110853381	.	-	.	ID=g17854.t1.exon4;Parent=g17854.t1;
OU744338.1_Gymnosoma_rotundatum_genome_assembly,_chromosome:_3	AUGUSTUS	intron	110853382	110853438	1	-	.	ID=g17854.t1.intron4;Parent=g17854.t1;
OU744338.1_Gymnosoma_rotundatum_genome_assembly,_chromosome:_3	AUGUSTUS	CDS	110853439	110853481	1	-	0	ID=g17854.t1.CDS5;Parent=g17854.t1;
OU744338.1_Gymnosoma_rotundatum_genome_assembly,_chromosome:_3	AUGUSTUS	exon	110853439	110853481	.	-	.	ID=g17854.t1.exon5;Parent=g17854.t1;
OU744338.1_Gymnosoma_rotundatum_genome_assembly,_chromosome:_3	AUGUSTUS	start_codon	110853479	110853481	.	-	0	ID=g17854.t1.start1;Parent=g17854.t1;
OU744338.1_Gymnosoma_rotundatum_genome_assembly,_chromosome:_3	AUGUSTUS	gene	110859050	110863060	.	+	.	ID=g17855;
OU744338.1_Gymnosoma_rotundatum_genome_assembly,_chromosome:_3	AUGUSTUS	mRNA	110859050	110863060	1	+	.	ID=g17855.t1;Parent=g17855;
OU744338.1_Gymnosoma_rotundatum_genome_assembly,_chromosome:_3	AUGUSTUS	start_codon	110859050	110859052	.	+	0	ID=g17855.t1.start1;Parent=g17855.t1;
OU744338.1_Gymnosoma_rotundatum_genome_assembly,_chromosome:_3	AUGUSTUS	CDS	110859050	110859152	1	+	0	ID=g17855.t1.CDS1;Parent=g17855.t1;
OU744338.1_Gymnosoma_rotundatum_genome_assembly,_chromosome:_3	AUGUSTUS	exon	110859050	110859152	.	+	.	ID=g17855.t1.exon1;Parent=g17855.t1;
OU744338.1_Gymnosoma_rotundatum_genome_assembly,_chromosome:_3	AUGUSTUS	intron	110859153	110859246	1	+	.	ID=g17855.t1.intron1;Parent=g17855.t1;
OU744338.1_Gymnosoma_rotundatum_genome_assembly,_chromosome:_3	AUGUSTUS	CDS	110859247	110859387	1	+	2	ID=g17855.t1.CDS2;Parent=g17855.t1;
OU744338.1_Gymnosoma_rotundatum_genome_assembly,_chromosome:_3	AUGUSTUS	exon	110859247	110859387	.	+	.	ID=g17855.t1.exon2;Parent=g17855.t1;
OU744338.1_Gymnosoma_rotundatum_genome_assembly,_chromosome:_3	AUGUSTUS	intron	110859388	110859451	1	+	.	ID=g17855.t1.intron2;Parent=g17855.t1;
OU744338.1_Gymnosoma_rotundatum_genome_assembly,_chromosome:_3	AUGUSTUS	CDS	110859452	110859510	1	+	2	ID=g17855.t1.CDS3;Parent=g17855.t1;
OU744338.1_Gymnosoma_rotundatum_genome_assembly,_chromosome:_3	AUGUSTUS	exon	110859452	110859510	.	+	.	ID=g17855.t1.exon3;Parent=g17855.t1;
OU744338.1_Gymnosoma_rotundatum_genome_assembly,_chromosome:_3	AUGUSTUS	intron	110859511	110861582	1	+	.	ID=g17855.t1.intron3;Parent=g17855.t1;
OU744338.1_Gymnosoma_rotundatum_genome_assembly,_chromosome:_3	AUGUSTUS	CDS	110861583	110861704	1	+	0	ID=g17855.t1.CDS4;Parent=g17855.t1;
OU744338.1_Gymnosoma_rotundatum_genome_assembly,_chromosome:_3	AUGUSTUS	exon	110861583	110861704	.	+	.	ID=g17855.t1.exon4;Parent=g17855.t1;
OU744338.1_Gymnosoma_rotundatum_genome_assembly,_chromosome:_3	AUGUSTUS	intron	110861705	110861769	1	+	.	ID=g17855.t1.intron4;Parent=g17855.t1;
OU744338.1_Gymnosoma_rotundatum_genome_assembly,_chromosome:_3	AUGUSTUS	CDS	110861770	110861975	1	+	1	ID=g17855.t1.CDS5;Parent=g17855.t1;
OU744338.1_Gymnosoma_rotundatum_genome_assembly,_chromosome:_3	AUGUSTUS	exon	110861770	110861975	.	+	.	ID=g17855.t1.exon5;Parent=g17855.t1;
OU744338.1_Gymnosoma_rotundatum_genome_assembly,_chromosome:_3	AUGUSTUS	intron	110861976	110862045	1	+	.	ID=g17855.t1.intron5;Parent=g17855.t1;
OU744338.1_Gymnosoma_rotundatum_genome_assembly,_chromosome:_3	AUGUSTUS	CDS	110862046	110862257	1	+	2	ID=g17855.t1.CDS6;Parent=g17855.t1;
OU744338.1_Gymnosoma_rotundatum_genome_assembly,_chromosome:_3	AUGUSTUS	exon	110862046	110862257	.	+	.	ID=g17855.t1.exon6;Parent=g17855.t1;
OU744338.1_Gymnosoma_rotundatum_genome_assembly,_chromosome:_3	AUGUSTUS	intron	110862258	110862323	1	+	.	ID=g17855.t1.intron6;Parent=g17855.t1;
OU744338.1_Gymnosoma_rotundatum_genome_assembly,_chromosome:_3	AUGUSTUS	CDS	110862324	110862474	1	+	0	ID=g17855.t1.CDS7;Parent=g17855.t1;
OU744338.1_Gymnosoma_rotundatum_genome_assembly,_chromosome:_3	AUGUSTUS	exon	110862324	110862474	.	+	.	ID=g17855.t1.exon7;Parent=g17855.t1;
OU744338.1_Gymnosoma_rotundatum_genome_assembly,_chromosome:_3	AUGUSTUS	intron	110862475	110862539	1	+	.	ID=g17855.t1.intron7;Parent=g17855.t1;
OU744338.1_Gymnosoma_rotundatum_genome_assembly,_chromosome:_3	AUGUSTUS	CDS	110862540	110862643	1	+	2	ID=g17855.t1.CDS8;Parent=g17855.t1;
OU744338.1_Gymnosoma_rotundatum_genome_assembly,_chromosome:_3	AUGUSTUS	exon	110862540	110862643	.	+	.	ID=g17855.t1.exon8;Parent=g17855.t1;
OU744338.1_Gymnosoma_rotundatum_genome_assembly,_chromosome:_3	AUGUSTUS	intron	110862644	110862706	1	+	.	ID=g17855.t1.intron8;Parent=g17855.t1;
OU744338.1_Gymnosoma_rotundatum_genome_assembly,_chromosome:_3	AUGUSTUS	CDS	110862707	110863060	1	+	0	ID=g17855.t1.CDS9;Parent=g17855.t1;
OU744338.1_Gymnosoma_rotundatum_genome_assembly,_chromosome:_3	AUGUSTUS	exon	110862707	110863060	.	+	.	ID=g17855.t1.exon9;Parent=g17855.t1;
OU744338.1_Gymnosoma_rotundatum_genome_assembly,_chromosome:_3	AUGUSTUS	stop_codon	110863058	110863060	.	+	0	ID=g17855.t1.stop1;Parent=g17855.t1;
OU744338.1_Gymnosoma_rotundatum_genome_assembly,_chromosome:_3	AUGUSTUS	gene	110869227	110879581	.	-	.	ID=g17856;
OU744338.1_Gymnosoma_rotundatum_genome_assembly,_chromosome:_3	AUGUSTUS	mRNA	110869227	110879581	1	-	.	ID=g17856.t1;Parent=g17856;
OU744338.1_Gymnosoma_rotundatum_genome_assembly,_chromosome:_3	AUGUSTUS	stop_codon	110869227	110869229	.	-	0	ID=g17856.t1.stop1;Parent=g17856.t1;
OU744338.1_Gymnosoma_rotundatum_genome_assembly,_chromosome:_3	AUGUSTUS	CDS	110869227	110871139	1	-	2	ID=g17856.t1.CDS1;Parent=g17856.t1;
OU744338.1_Gymnosoma_rotundatum_genome_assembly,_chromosome:_3	AUGUSTUS	exon	110869227	110871139	.	-	.	ID=g17856.t1.exon1;Parent=g17856.t1;
OU744338.1_Gymnosoma_rotundatum_genome_assembly,_chromosome:_3	AUGUSTUS	intron	110871140	110871429	1	-	.	ID=g17856.t1.intron1;Parent=g17856.t1;
OU744338.1_Gymnosoma_rotundatum_genome_assembly,_chromosome:_3	AUGUSTUS	CDS	110871430	110871553	1	-	0	ID=g17856.t1.CDS2;Parent=g17856.t1;
OU744338.1_Gymnosoma_rotundatum_genome_assembly,_chromosome:_3	AUGUSTUS	exon	110871430	110871553	.	-	.	ID=g17856.t1.exon2;Parent=g17856.t1;
OU744338.1_Gymnosoma_rotundatum_genome_assembly,_chromosome:_3	AUGUSTUS	intron	110871554	110871618	1	-	.	ID=g17856.t1.intron2;Parent=g17856.t1;
OU744338.1_Gymnosoma_rotundatum_genome_assembly,_chromosome:_3	AUGUSTUS	CDS	110871619	110874118	1	-	1	ID=g17856.t1.CDS3;Parent=g17856.t1;
OU744338.1_Gymnosoma_rotundatum_genome_assembly,_chromosome:_3	AUGUSTUS	exon	110871619	110874118	.	-	.	ID=g17856.t1.exon3;Parent=g17856.t1;
OU744338.1_Gymnosoma_rotundatum_genome_assembly,_chromosome:_3	AUGUSTUS	intron	110874119	110879390	1	-	.	ID=g17856.t1.intron3;Parent=g17856.t1;
OU744338.1_Gymnosoma_rotundatum_genome_assembly,_chromosome:_3	AUGUSTUS	CDS	110879391	110879581	1	-	0	ID=g17856.t1.CDS4;Parent=g17856.t1;
OU744338.1_Gymnosoma_rotundatum_genome_assembly,_chromosome:_3	AUGUSTUS	exon	110879391	110879581	.	-	.	ID=g17856.t1.exon4;Parent=g17856.t1;
OU744338.1_Gymnosoma_rotundatum_genome_assembly,_chromosome:_3	AUGUSTUS	start_codon	110879579	110879581	.	-	0	ID=g17856.t1.start1;Parent=g17856.t1;
OU744338.1_Gymnosoma_rotundatum_genome_assembly,_chromosome:_3	AUGUSTUS	gene	110918946	110919224	.	+	.	ID=g17857;
OU744338.1_Gymnosoma_rotundatum_genome_assembly,_chromosome:_3	AUGUSTUS	mRNA	110918946	110919224	0.44	+	.	ID=g17857.t1;Parent=g17857;
OU744338.1_Gymnosoma_rotundatum_genome_assembly,_chromosome:_3	AUGUSTUS	start_codon	110918946	110918948	.	+	0	ID=g17857.t1.start1;Parent=g17857.t1;
OU744338.1_Gymnosoma_rotundatum_genome_assembly,_chromosome:_3	AUGUSTUS	CDS	110918946	110919224	0.44	+	0	ID=g17857.t1.CDS1;Parent=g17857.t1;
OU744338.1_Gymnosoma_rotundatum_genome_assembly,_chromosome:_3	AUGUSTUS	exon	110918946	110919224	.	+	.	ID=g17857.t1.exon1;Parent=g17857.t1;
OU744338.1_Gymnosoma_rotundatum_genome_assembly,_chromosome:_3	AUGUSTUS	stop_codon	110919222	110919224	.	+	0	ID=g17857.t1.stop1;Parent=g17857.t1;
OU744338.1_Gymnosoma_rotundatum_genome_assembly,_chromosome:_3	AUGUSTUS	gene	110926304	110941817	.	+	.	ID=g17858;
OU744338.1_Gymnosoma_rotundatum_genome_assembly,_chromosome:_3	AUGUSTUS	mRNA	110926304	110941817	1	+	.	ID=g17858.t1;Parent=g17858;
OU744338.1_Gymnosoma_rotundatum_genome_assembly,_chromosome:_3	AUGUSTUS	start_codon	110926304	110926306	.	+	0	ID=g17858.t1.start1;Parent=g17858.t1;
OU744338.1_Gymnosoma_rotundatum_genome_assembly,_chromosome:_3	AUGUSTUS	CDS	110926304	110926439	1	+	0	ID=g17858.t1.CDS1;Parent=g17858.t1;
OU744338.1_Gymnosoma_rotundatum_genome_assembly,_chromosome:_3	AUGUSTUS	exon	110926304	110926439	.	+	.	ID=g17858.t1.exon1;Parent=g17858.t1;
OU744338.1_Gymnosoma_rotundatum_genome_assembly,_chromosome:_3	AUGUSTUS	intron	110926440	110932798	1	+	.	ID=g17858.t1.intron1;Parent=g17858.t1;
OU744338.1_Gymnosoma_rotundatum_genome_assembly,_chromosome:_3	AUGUSTUS	CDS	110932799	110933048	1	+	2	ID=g17858.t1.CDS2;Parent=g17858.t1;
OU744338.1_Gymnosoma_rotundatum_genome_assembly,_chromosome:_3	AUGUSTUS	exon	110932799	110933048	.	+	.	ID=g17858.t1.exon2;Parent=g17858.t1;
OU744338.1_Gymnosoma_rotundatum_genome_assembly,_chromosome:_3	AUGUSTUS	intron	110933049	110939714	1	+	.	ID=g17858.t1.intron2;Parent=g17858.t1;
OU744338.1_Gymnosoma_rotundatum_genome_assembly,_chromosome:_3	AUGUSTUS	CDS	110939715	110939841	1	+	1	ID=g17858.t1.CDS3;Parent=g17858.t1;
OU744338.1_Gymnosoma_rotundatum_genome_assembly,_chromosome:_3	AUGUSTUS	exon	110939715	110939841	.	+	.	ID=g17858.t1.exon3;Parent=g17858.t1;
OU744338.1_Gymnosoma_rotundatum_genome_assembly,_chromosome:_3	AUGUSTUS	intron	110939842	110939921	1	+	.	ID=g17858.t1.intron3;Parent=g17858.t1;
OU744338.1_Gymnosoma_rotundatum_genome_assembly,_chromosome:_3	AUGUSTUS	CDS	110939922	110940069	1	+	0	ID=g17858.t1.CDS4;Parent=g17858.t1;
OU744338.1_Gymnosoma_rotundatum_genome_assembly,_chromosome:_3	AUGUSTUS	exon	110939922	110940069	.	+	.	ID=g17858.t1.exon4;Parent=g17858.t1;
OU744338.1_Gymnosoma_rotundatum_genome_assembly,_chromosome:_3	AUGUSTUS	intron	110940070	110941326	1	+	.	ID=g17858.t1.intron4;Parent=g17858.t1;
OU744338.1_Gymnosoma_rotundatum_genome_assembly,_chromosome:_3	AUGUSTUS	CDS	110941327	110941432	1	+	2	ID=g17858.t1.CDS5;Parent=g17858.t1;
OU744338.1_Gymnosoma_rotundatum_genome_assembly,_chromosome:_3	AUGUSTUS	exon	110941327	110941432	.	+	.	ID=g17858.t1.exon5;Parent=g17858.t1;
OU744338.1_Gymnosoma_rotundatum_genome_assembly,_chromosome:_3	AUGUSTUS	intron	110941433	110941498	1	+	.	ID=g17858.t1.intron5;Parent=g17858.t1;
OU744338.1_Gymnosoma_rotundatum_genome_assembly,_chromosome:_3	AUGUSTUS	CDS	110941499	110941817	1	+	1	ID=g17858.t1.CDS6;Parent=g17858.t1;
OU744338.1_Gymnosoma_rotundatum_genome_assembly,_chromosome:_3	AUGUSTUS	exon	110941499	110941817	.	+	.	ID=g17858.t1.exon6;Parent=g17858.t1;
OU744338.1_Gymnosoma_rotundatum_genome_assembly,_chromosome:_3	AUGUSTUS	stop_codon	110941815	110941817	.	+	0	ID=g17858.t1.stop1;Parent=g17858.t1;
OU744338.1_Gymnosoma_rotundatum_genome_assembly,_chromosome:_3	AUGUSTUS	gene	110950312	110950530	.	+	.	ID=g17859;
OU744338.1_Gymnosoma_rotundatum_genome_assembly,_chromosome:_3	AUGUSTUS	mRNA	110950312	110950530	0.97	+	.	ID=g17859.t1;Parent=g17859;
OU744338.1_Gymnosoma_rotundatum_genome_assembly,_chromosome:_3	AUGUSTUS	start_codon	110950312	110950314	.	+	0	ID=g17859.t1.start1;Parent=g17859.t1;
OU744338.1_Gymnosoma_rotundatum_genome_assembly,_chromosome:_3	AUGUSTUS	CDS	110950312	110950530	0.97	+	0	ID=g17859.t1.CDS1;Parent=g17859.t1;
OU744338.1_Gymnosoma_rotundatum_genome_assembly,_chromosome:_3	AUGUSTUS	exon	110950312	110950530	.	+	.	ID=g17859.t1.exon1;Parent=g17859.t1;
OU744338.1_Gymnosoma_rotundatum_genome_assembly,_chromosome:_3	AUGUSTUS	stop_codon	110950528	110950530	.	+	0	ID=g17859.t1.stop1;Parent=g17859.t1;
OU744338.1_Gymnosoma_rotundatum_genome_assembly,_chromosome:_3	AUGUSTUS	gene	110970941	110986269	.	-	.	ID=g17860;
OU744338.1_Gymnosoma_rotundatum_genome_assembly,_chromosome:_3	AUGUSTUS	mRNA	110970941	110985972	0.85	-	.	ID=g17860.t1;Parent=g17860;
OU744338.1_Gymnosoma_rotundatum_genome_assembly,_chromosome:_3	AUGUSTUS	stop_codon	110970941	110970943	.	-	0	ID=g17860.t1.stop1;Parent=g17860.t1;
OU744338.1_Gymnosoma_rotundatum_genome_assembly,_chromosome:_3	AUGUSTUS	CDS	110970941	110971191	1	-	2	ID=g17860.t1.CDS1;Parent=g17860.t1;
OU744338.1_Gymnosoma_rotundatum_genome_assembly,_chromosome:_3	AUGUSTUS	exon	110970941	110971191	.	-	.	ID=g17860.t1.exon1;Parent=g17860.t1;
OU744338.1_Gymnosoma_rotundatum_genome_assembly,_chromosome:_3	AUGUSTUS	intron	110971192	110976155	1	-	.	ID=g17860.t1.intron1;Parent=g17860.t1;
OU744338.1_Gymnosoma_rotundatum_genome_assembly,_chromosome:_3	AUGUSTUS	CDS	110976156	110976440	1	-	2	ID=g17860.t1.CDS2;Parent=g17860.t1;
OU744338.1_Gymnosoma_rotundatum_genome_assembly,_chromosome:_3	AUGUSTUS	exon	110976156	110976440	.	-	.	ID=g17860.t1.exon2;Parent=g17860.t1;
OU744338.1_Gymnosoma_rotundatum_genome_assembly,_chromosome:_3	AUGUSTUS	intron	110976441	110985716	1	-	.	ID=g17860.t1.intron2;Parent=g17860.t1;
OU744338.1_Gymnosoma_rotundatum_genome_assembly,_chromosome:_3	AUGUSTUS	CDS	110985717	110985972	0.85	-	0	ID=g17860.t1.CDS3;Parent=g17860.t1;
OU744338.1_Gymnosoma_rotundatum_genome_assembly,_chromosome:_3	AUGUSTUS	exon	110985717	110985972	.	-	.	ID=g17860.t1.exon3;Parent=g17860.t1;
OU744338.1_Gymnosoma_rotundatum_genome_assembly,_chromosome:_3	AUGUSTUS	start_codon	110985970	110985972	.	-	0	ID=g17860.t1.start1;Parent=g17860.t1;
OU744338.1_Gymnosoma_rotundatum_genome_assembly,_chromosome:_3	GeneMark.hmm3	mRNA	110970941	110986269	.	-	.	ID=g17860.t2;Parent=g17860;
OU744338.1_Gymnosoma_rotundatum_genome_assembly,_chromosome:_3	GeneMark.hmm3	stop_codon	110970941	110970943	.	-	0	ID=g17860.t2.stop1;Parent=g17860.t2;
OU744338.1_Gymnosoma_rotundatum_genome_assembly,_chromosome:_3	GeneMark.hmm3	CDS	110970941	110971191	.	-	2	ID=g17860.t2.CDS1;Parent=g17860.t2;
OU744338.1_Gymnosoma_rotundatum_genome_assembly,_chromosome:_3	GeneMark.hmm3	exon	110970941	110971191	0	-	.	ID=g17860.t2.exon1;Parent=g17860.t2;
OU744338.1_Gymnosoma_rotundatum_genome_assembly,_chromosome:_3	GeneMark.hmm3	intron	110971192	110976155	.	-	2	ID=g17860.t2.intron1;Parent=g17860.t2;
OU744338.1_Gymnosoma_rotundatum_genome_assembly,_chromosome:_3	GeneMark.hmm3	CDS	110976156	110976440	.	-	2	ID=g17860.t2.CDS2;Parent=g17860.t2;
OU744338.1_Gymnosoma_rotundatum_genome_assembly,_chromosome:_3	GeneMark.hmm3	exon	110976156	110976440	0	-	.	ID=g17860.t2.exon2;Parent=g17860.t2;
OU744338.1_Gymnosoma_rotundatum_genome_assembly,_chromosome:_3	GeneMark.hmm3	intron	110976441	110985716	.	-	0	ID=g17860.t2.intron2;Parent=g17860.t2;
OU744338.1_Gymnosoma_rotundatum_genome_assembly,_chromosome:_3	GeneMark.hmm3	CDS	110985717	110986269	.	-	0	ID=g17860.t2.CDS3;Parent=g17860.t2;
OU744338.1_Gymnosoma_rotundatum_genome_assembly,_chromosome:_3	GeneMark.hmm3	exon	110985717	110986269	0	-	.	ID=g17860.t2.exon3;Parent=g17860.t2;
OU744338.1_Gymnosoma_rotundatum_genome_assembly,_chromosome:_3	GeneMark.hmm3	start_codon	110986267	110986269	.	-	0	ID=g17860.t2.start1;Parent=g17860.t2;
OU744338.1_Gymnosoma_rotundatum_genome_assembly,_chromosome:_3	AUGUSTUS	gene	110988911	110989174	.	+	.	ID=g17861;
OU744338.1_Gymnosoma_rotundatum_genome_assembly,_chromosome:_3	AUGUSTUS	mRNA	110988911	110989174	1	+	.	ID=g17861.t1;Parent=g17861;
OU744338.1_Gymnosoma_rotundatum_genome_assembly,_chromosome:_3	AUGUSTUS	start_codon	110988911	110988913	.	+	0	ID=g17861.t1.start1;Parent=g17861.t1;
OU744338.1_Gymnosoma_rotundatum_genome_assembly,_chromosome:_3	AUGUSTUS	CDS	110988911	110989174	1	+	0	ID=g17861.t1.CDS1;Parent=g17861.t1;
OU744338.1_Gymnosoma_rotundatum_genome_assembly,_chromosome:_3	AUGUSTUS	exon	110988911	110989174	.	+	.	ID=g17861.t1.exon1;Parent=g17861.t1;
OU744338.1_Gymnosoma_rotundatum_genome_assembly,_chromosome:_3	AUGUSTUS	stop_codon	110989172	110989174	.	+	0	ID=g17861.t1.stop1;Parent=g17861.t1;
OU744338.1_Gymnosoma_rotundatum_genome_assembly,_chromosome:_3	AUGUSTUS	gene	110989367	110990368	.	+	.	ID=g17862;
OU744338.1_Gymnosoma_rotundatum_genome_assembly,_chromosome:_3	AUGUSTUS	mRNA	110989367	110990368	1	+	.	ID=g17862.t1;Parent=g17862;
OU744338.1_Gymnosoma_rotundatum_genome_assembly,_chromosome:_3	AUGUSTUS	start_codon	110989367	110989369	.	+	0	ID=g17862.t1.start1;Parent=g17862.t1;
OU744338.1_Gymnosoma_rotundatum_genome_assembly,_chromosome:_3	AUGUSTUS	CDS	110989367	110990368	1	+	0	ID=g17862.t1.CDS1;Parent=g17862.t1;
OU744338.1_Gymnosoma_rotundatum_genome_assembly,_chromosome:_3	AUGUSTUS	exon	110989367	110990368	.	+	.	ID=g17862.t1.exon1;Parent=g17862.t1;
OU744338.1_Gymnosoma_rotundatum_genome_assembly,_chromosome:_3	AUGUSTUS	stop_codon	110990366	110990368	.	+	0	ID=g17862.t1.stop1;Parent=g17862.t1;
OU744338.1_Gymnosoma_rotundatum_genome_assembly,_chromosome:_3	AUGUSTUS	gene	110991184	110991844	.	-	.	ID=g17863;
OU744338.1_Gymnosoma_rotundatum_genome_assembly,_chromosome:_3	AUGUSTUS	mRNA	110991184	110991844	1	-	.	ID=g17863.t1;Parent=g17863;
OU744338.1_Gymnosoma_rotundatum_genome_assembly,_chromosome:_3	AUGUSTUS	stop_codon	110991184	110991186	.	-	0	ID=g17863.t1.stop1;Parent=g17863.t1;
OU744338.1_Gymnosoma_rotundatum_genome_assembly,_chromosome:_3	AUGUSTUS	CDS	110991184	110991485	1	-	2	ID=g17863.t1.CDS1;Parent=g17863.t1;
OU744338.1_Gymnosoma_rotundatum_genome_assembly,_chromosome:_3	AUGUSTUS	exon	110991184	110991485	.	-	.	ID=g17863.t1.exon1;Parent=g17863.t1;
OU744338.1_Gymnosoma_rotundatum_genome_assembly,_chromosome:_3	AUGUSTUS	intron	110991486	110991546	1	-	.	ID=g17863.t1.intron1;Parent=g17863.t1;
OU744338.1_Gymnosoma_rotundatum_genome_assembly,_chromosome:_3	AUGUSTUS	CDS	110991547	110991687	1	-	2	ID=g17863.t1.CDS2;Parent=g17863.t1;
OU744338.1_Gymnosoma_rotundatum_genome_assembly,_chromosome:_3	AUGUSTUS	exon	110991547	110991687	.	-	.	ID=g17863.t1.exon2;Parent=g17863.t1;
OU744338.1_Gymnosoma_rotundatum_genome_assembly,_chromosome:_3	AUGUSTUS	intron	110991688	110991789	1	-	.	ID=g17863.t1.intron2;Parent=g17863.t1;
OU744338.1_Gymnosoma_rotundatum_genome_assembly,_chromosome:_3	AUGUSTUS	CDS	110991790	110991844	1	-	0	ID=g17863.t1.CDS3;Parent=g17863.t1;
OU744338.1_Gymnosoma_rotundatum_genome_assembly,_chromosome:_3	AUGUSTUS	exon	110991790	110991844	.	-	.	ID=g17863.t1.exon3;Parent=g17863.t1;
OU744338.1_Gymnosoma_rotundatum_genome_assembly,_chromosome:_3	AUGUSTUS	start_codon	110991842	110991844	.	-	0	ID=g17863.t1.start1;Parent=g17863.t1;
OU744338.1_Gymnosoma_rotundatum_genome_assembly,_chromosome:_3	AUGUSTUS	gene	110995964	111003315	.	-	.	ID=g17864;
OU744338.1_Gymnosoma_rotundatum_genome_assembly,_chromosome:_3	AUGUSTUS	mRNA	110995964	111003315	1	-	.	ID=g17864.t1;Parent=g17864;
OU744338.1_Gymnosoma_rotundatum_genome_assembly,_chromosome:_3	AUGUSTUS	stop_codon	110995964	110995966	.	-	0	ID=g17864.t1.stop1;Parent=g17864.t1;
OU744338.1_Gymnosoma_rotundatum_genome_assembly,_chromosome:_3	AUGUSTUS	CDS	110995964	110996220	1	-	2	ID=g17864.t1.CDS1;Parent=g17864.t1;
OU744338.1_Gymnosoma_rotundatum_genome_assembly,_chromosome:_3	AUGUSTUS	exon	110995964	110996220	.	-	.	ID=g17864.t1.exon1;Parent=g17864.t1;
OU744338.1_Gymnosoma_rotundatum_genome_assembly,_chromosome:_3	AUGUSTUS	intron	110996221	111003191	1	-	.	ID=g17864.t1.intron1;Parent=g17864.t1;
OU744338.1_Gymnosoma_rotundatum_genome_assembly,_chromosome:_3	AUGUSTUS	CDS	111003192	111003315	1	-	0	ID=g17864.t1.CDS2;Parent=g17864.t1;
OU744338.1_Gymnosoma_rotundatum_genome_assembly,_chromosome:_3	AUGUSTUS	exon	111003192	111003315	.	-	.	ID=g17864.t1.exon2;Parent=g17864.t1;
OU744338.1_Gymnosoma_rotundatum_genome_assembly,_chromosome:_3	AUGUSTUS	start_codon	111003313	111003315	.	-	0	ID=g17864.t1.start1;Parent=g17864.t1;
OU744338.1_Gymnosoma_rotundatum_genome_assembly,_chromosome:_3	AUGUSTUS	gene	111018453	111019559	.	+	.	ID=g17865;
OU744338.1_Gymnosoma_rotundatum_genome_assembly,_chromosome:_3	AUGUSTUS	mRNA	111018453	111019559	0.77	+	.	ID=g17865.t1;Parent=g17865;
OU744338.1_Gymnosoma_rotundatum_genome_assembly,_chromosome:_3	AUGUSTUS	start_codon	111018453	111018455	.	+	0	ID=g17865.t1.start1;Parent=g17865.t1;
OU744338.1_Gymnosoma_rotundatum_genome_assembly,_chromosome:_3	AUGUSTUS	CDS	111018453	111018837	0.92	+	0	ID=g17865.t1.CDS1;Parent=g17865.t1;
OU744338.1_Gymnosoma_rotundatum_genome_assembly,_chromosome:_3	AUGUSTUS	exon	111018453	111018837	.	+	.	ID=g17865.t1.exon1;Parent=g17865.t1;
OU744338.1_Gymnosoma_rotundatum_genome_assembly,_chromosome:_3	AUGUSTUS	intron	111018838	111019003	0.78	+	.	ID=g17865.t1.intron1;Parent=g17865.t1;
OU744338.1_Gymnosoma_rotundatum_genome_assembly,_chromosome:_3	AUGUSTUS	CDS	111019004	111019318	0.78	+	2	ID=g17865.t1.CDS2;Parent=g17865.t1;
OU744338.1_Gymnosoma_rotundatum_genome_assembly,_chromosome:_3	AUGUSTUS	exon	111019004	111019318	.	+	.	ID=g17865.t1.exon2;Parent=g17865.t1;
OU744338.1_Gymnosoma_rotundatum_genome_assembly,_chromosome:_3	AUGUSTUS	intron	111019319	111019383	0.99	+	.	ID=g17865.t1.intron2;Parent=g17865.t1;
OU744338.1_Gymnosoma_rotundatum_genome_assembly,_chromosome:_3	AUGUSTUS	CDS	111019384	111019559	0.99	+	2	ID=g17865.t1.CDS3;Parent=g17865.t1;
OU744338.1_Gymnosoma_rotundatum_genome_assembly,_chromosome:_3	AUGUSTUS	exon	111019384	111019559	.	+	.	ID=g17865.t1.exon3;Parent=g17865.t1;
OU744338.1_Gymnosoma_rotundatum_genome_assembly,_chromosome:_3	AUGUSTUS	stop_codon	111019557	111019559	.	+	0	ID=g17865.t1.stop1;Parent=g17865.t1;
OU744338.1_Gymnosoma_rotundatum_genome_assembly,_chromosome:_3	AUGUSTUS	gene	111019689	111020141	.	+	.	ID=g17866;
OU744338.1_Gymnosoma_rotundatum_genome_assembly,_chromosome:_3	AUGUSTUS	mRNA	111019689	111020141	1	+	.	ID=g17866.t1;Parent=g17866;
OU744338.1_Gymnosoma_rotundatum_genome_assembly,_chromosome:_3	AUGUSTUS	start_codon	111019689	111019691	.	+	0	ID=g17866.t1.start1;Parent=g17866.t1;
OU744338.1_Gymnosoma_rotundatum_genome_assembly,_chromosome:_3	AUGUSTUS	CDS	111019689	111020141	1	+	0	ID=g17866.t1.CDS1;Parent=g17866.t1;
OU744338.1_Gymnosoma_rotundatum_genome_assembly,_chromosome:_3	AUGUSTUS	exon	111019689	111020141	.	+	.	ID=g17866.t1.exon1;Parent=g17866.t1;
OU744338.1_Gymnosoma_rotundatum_genome_assembly,_chromosome:_3	AUGUSTUS	stop_codon	111020139	111020141	.	+	0	ID=g17866.t1.stop1;Parent=g17866.t1;
OU744338.1_Gymnosoma_rotundatum_genome_assembly,_chromosome:_3	AUGUSTUS	gene	111063257	111069324	.	-	.	ID=g17867;
OU744338.1_Gymnosoma_rotundatum_genome_assembly,_chromosome:_3	AUGUSTUS	mRNA	111063257	111069324	1	-	.	ID=g17867.t1;Parent=g17867;
OU744338.1_Gymnosoma_rotundatum_genome_assembly,_chromosome:_3	AUGUSTUS	stop_codon	111063257	111063259	.	-	0	ID=g17867.t1.stop1;Parent=g17867.t1;
OU744338.1_Gymnosoma_rotundatum_genome_assembly,_chromosome:_3	AUGUSTUS	CDS	111063257	111063373	1	-	0	ID=g17867.t1.CDS1;Parent=g17867.t1;
OU744338.1_Gymnosoma_rotundatum_genome_assembly,_chromosome:_3	AUGUSTUS	exon	111063257	111063373	.	-	.	ID=g17867.t1.exon1;Parent=g17867.t1;
OU744338.1_Gymnosoma_rotundatum_genome_assembly,_chromosome:_3	AUGUSTUS	intron	111063374	111063435	1	-	.	ID=g17867.t1.intron1;Parent=g17867.t1;
OU744338.1_Gymnosoma_rotundatum_genome_assembly,_chromosome:_3	AUGUSTUS	CDS	111063436	111063598	1	-	1	ID=g17867.t1.CDS2;Parent=g17867.t1;
OU744338.1_Gymnosoma_rotundatum_genome_assembly,_chromosome:_3	AUGUSTUS	exon	111063436	111063598	.	-	.	ID=g17867.t1.exon2;Parent=g17867.t1;
OU744338.1_Gymnosoma_rotundatum_genome_assembly,_chromosome:_3	AUGUSTUS	intron	111063599	111063669	1	-	.	ID=g17867.t1.intron2;Parent=g17867.t1;
OU744338.1_Gymnosoma_rotundatum_genome_assembly,_chromosome:_3	AUGUSTUS	CDS	111063670	111064089	1	-	1	ID=g17867.t1.CDS3;Parent=g17867.t1;
OU744338.1_Gymnosoma_rotundatum_genome_assembly,_chromosome:_3	AUGUSTUS	exon	111063670	111064089	.	-	.	ID=g17867.t1.exon3;Parent=g17867.t1;
OU744338.1_Gymnosoma_rotundatum_genome_assembly,_chromosome:_3	AUGUSTUS	intron	111064090	111064457	1	-	.	ID=g17867.t1.intron3;Parent=g17867.t1;
OU744338.1_Gymnosoma_rotundatum_genome_assembly,_chromosome:_3	AUGUSTUS	CDS	111064458	111064605	1	-	2	ID=g17867.t1.CDS4;Parent=g17867.t1;
OU744338.1_Gymnosoma_rotundatum_genome_assembly,_chromosome:_3	AUGUSTUS	exon	111064458	111064605	.	-	.	ID=g17867.t1.exon4;Parent=g17867.t1;
OU744338.1_Gymnosoma_rotundatum_genome_assembly,_chromosome:_3	AUGUSTUS	intron	111064606	111069248	1	-	.	ID=g17867.t1.intron4;Parent=g17867.t1;
OU744338.1_Gymnosoma_rotundatum_genome_assembly,_chromosome:_3	AUGUSTUS	CDS	111069249	111069324	1	-	0	ID=g17867.t1.CDS5;Parent=g17867.t1;
OU744338.1_Gymnosoma_rotundatum_genome_assembly,_chromosome:_3	AUGUSTUS	exon	111069249	111069324	.	-	.	ID=g17867.t1.exon5;Parent=g17867.t1;
OU744338.1_Gymnosoma_rotundatum_genome_assembly,_chromosome:_3	AUGUSTUS	start_codon	111069322	111069324	.	-	0	ID=g17867.t1.start1;Parent=g17867.t1;
OU744338.1_Gymnosoma_rotundatum_genome_assembly,_chromosome:_3	AUGUSTUS	gene	111072075	111072353	.	-	.	ID=g17868;
OU744338.1_Gymnosoma_rotundatum_genome_assembly,_chromosome:_3	AUGUSTUS	mRNA	111072075	111072353	0.79	-	.	ID=g17868.t1;Parent=g17868;
OU744338.1_Gymnosoma_rotundatum_genome_assembly,_chromosome:_3	AUGUSTUS	stop_codon	111072075	111072077	.	-	0	ID=g17868.t1.stop1;Parent=g17868.t1;
OU744338.1_Gymnosoma_rotundatum_genome_assembly,_chromosome:_3	AUGUSTUS	CDS	111072075	111072353	0.79	-	0	ID=g17868.t1.CDS1;Parent=g17868.t1;
OU744338.1_Gymnosoma_rotundatum_genome_assembly,_chromosome:_3	AUGUSTUS	exon	111072075	111072353	.	-	.	ID=g17868.t1.exon1;Parent=g17868.t1;
OU744338.1_Gymnosoma_rotundatum_genome_assembly,_chromosome:_3	AUGUSTUS	start_codon	111072351	111072353	.	-	0	ID=g17868.t1.start1;Parent=g17868.t1;
OU744338.1_Gymnosoma_rotundatum_genome_assembly,_chromosome:_3	AUGUSTUS	gene	111088717	111110434	.	-	.	ID=g17869;
OU744338.1_Gymnosoma_rotundatum_genome_assembly,_chromosome:_3	AUGUSTUS	mRNA	111088717	111110434	0.29	-	.	ID=g17869.t1;Parent=g17869;
OU744338.1_Gymnosoma_rotundatum_genome_assembly,_chromosome:_3	AUGUSTUS	stop_codon	111088717	111088719	.	-	0	ID=g17869.t1.stop1;Parent=g17869.t1;
OU744338.1_Gymnosoma_rotundatum_genome_assembly,_chromosome:_3	AUGUSTUS	CDS	111088717	111088934	1	-	2	ID=g17869.t1.CDS1;Parent=g17869.t1;
OU744338.1_Gymnosoma_rotundatum_genome_assembly,_chromosome:_3	AUGUSTUS	exon	111088717	111088934	.	-	.	ID=g17869.t1.exon1;Parent=g17869.t1;
OU744338.1_Gymnosoma_rotundatum_genome_assembly,_chromosome:_3	AUGUSTUS	intron	111088935	111089010	1	-	.	ID=g17869.t1.intron1;Parent=g17869.t1;
OU744338.1_Gymnosoma_rotundatum_genome_assembly,_chromosome:_3	AUGUSTUS	CDS	111089011	111089169	1	-	2	ID=g17869.t1.CDS2;Parent=g17869.t1;
OU744338.1_Gymnosoma_rotundatum_genome_assembly,_chromosome:_3	AUGUSTUS	exon	111089011	111089169	.	-	.	ID=g17869.t1.exon2;Parent=g17869.t1;
OU744338.1_Gymnosoma_rotundatum_genome_assembly,_chromosome:_3	AUGUSTUS	intron	111089170	111098089	1	-	.	ID=g17869.t1.intron2;Parent=g17869.t1;
OU744338.1_Gymnosoma_rotundatum_genome_assembly,_chromosome:_3	AUGUSTUS	CDS	111098090	111098212	1	-	2	ID=g17869.t1.CDS3;Parent=g17869.t1;
OU744338.1_Gymnosoma_rotundatum_genome_assembly,_chromosome:_3	AUGUSTUS	exon	111098090	111098212	.	-	.	ID=g17869.t1.exon3;Parent=g17869.t1;
OU744338.1_Gymnosoma_rotundatum_genome_assembly,_chromosome:_3	AUGUSTUS	intron	111098213	111105945	1	-	.	ID=g17869.t1.intron3;Parent=g17869.t1;
OU744338.1_Gymnosoma_rotundatum_genome_assembly,_chromosome:_3	AUGUSTUS	CDS	111105946	111106090	1	-	0	ID=g17869.t1.CDS4;Parent=g17869.t1;
OU744338.1_Gymnosoma_rotundatum_genome_assembly,_chromosome:_3	AUGUSTUS	exon	111105946	111106090	.	-	.	ID=g17869.t1.exon4;Parent=g17869.t1;
OU744338.1_Gymnosoma_rotundatum_genome_assembly,_chromosome:_3	AUGUSTUS	intron	111106091	111110395	0.29	-	.	ID=g17869.t1.intron4;Parent=g17869.t1;
OU744338.1_Gymnosoma_rotundatum_genome_assembly,_chromosome:_3	AUGUSTUS	CDS	111110396	111110434	0.29	-	0	ID=g17869.t1.CDS5;Parent=g17869.t1;
OU744338.1_Gymnosoma_rotundatum_genome_assembly,_chromosome:_3	AUGUSTUS	exon	111110396	111110434	.	-	.	ID=g17869.t1.exon5;Parent=g17869.t1;
OU744338.1_Gymnosoma_rotundatum_genome_assembly,_chromosome:_3	AUGUSTUS	start_codon	111110432	111110434	.	-	0	ID=g17869.t1.start1;Parent=g17869.t1;
OU744338.1_Gymnosoma_rotundatum_genome_assembly,_chromosome:_3	AUGUSTUS	gene	111158267	111159427	.	+	.	ID=g17870;
OU744338.1_Gymnosoma_rotundatum_genome_assembly,_chromosome:_3	AUGUSTUS	mRNA	111158267	111159427	0.99	+	.	ID=g17870.t1;Parent=g17870;
OU744338.1_Gymnosoma_rotundatum_genome_assembly,_chromosome:_3	AUGUSTUS	start_codon	111158267	111158269	.	+	0	ID=g17870.t1.start1;Parent=g17870.t1;
OU744338.1_Gymnosoma_rotundatum_genome_assembly,_chromosome:_3	AUGUSTUS	CDS	111158267	111159427	0.99	+	0	ID=g17870.t1.CDS1;Parent=g17870.t1;
OU744338.1_Gymnosoma_rotundatum_genome_assembly,_chromosome:_3	AUGUSTUS	exon	111158267	111159427	.	+	.	ID=g17870.t1.exon1;Parent=g17870.t1;
OU744338.1_Gymnosoma_rotundatum_genome_assembly,_chromosome:_3	AUGUSTUS	stop_codon	111159425	111159427	.	+	0	ID=g17870.t1.stop1;Parent=g17870.t1;
OU744338.1_Gymnosoma_rotundatum_genome_assembly,_chromosome:_3	AUGUSTUS	gene	111159772	111162609	.	+	.	ID=g17871;
OU744338.1_Gymnosoma_rotundatum_genome_assembly,_chromosome:_3	AUGUSTUS	mRNA	111159772	111162609	0.49	+	.	ID=g17871.t1;Parent=g17871;
OU744338.1_Gymnosoma_rotundatum_genome_assembly,_chromosome:_3	AUGUSTUS	start_codon	111159772	111159774	.	+	0	ID=g17871.t1.start1;Parent=g17871.t1;
OU744338.1_Gymnosoma_rotundatum_genome_assembly,_chromosome:_3	AUGUSTUS	CDS	111159772	111159832	0.74	+	0	ID=g17871.t1.CDS1;Parent=g17871.t1;
OU744338.1_Gymnosoma_rotundatum_genome_assembly,_chromosome:_3	AUGUSTUS	exon	111159772	111159832	.	+	.	ID=g17871.t1.exon1;Parent=g17871.t1;
OU744338.1_Gymnosoma_rotundatum_genome_assembly,_chromosome:_3	AUGUSTUS	intron	111159833	111161221	0.49	+	.	ID=g17871.t1.intron1;Parent=g17871.t1;
OU744338.1_Gymnosoma_rotundatum_genome_assembly,_chromosome:_3	AUGUSTUS	CDS	111161222	111161406	0.49	+	2	ID=g17871.t1.CDS2;Parent=g17871.t1;
OU744338.1_Gymnosoma_rotundatum_genome_assembly,_chromosome:_3	AUGUSTUS	exon	111161222	111161406	.	+	.	ID=g17871.t1.exon2;Parent=g17871.t1;
OU744338.1_Gymnosoma_rotundatum_genome_assembly,_chromosome:_3	AUGUSTUS	intron	111161407	111162546	1	+	.	ID=g17871.t1.intron2;Parent=g17871.t1;
OU744338.1_Gymnosoma_rotundatum_genome_assembly,_chromosome:_3	AUGUSTUS	CDS	111162547	111162609	1	+	0	ID=g17871.t1.CDS3;Parent=g17871.t1;
OU744338.1_Gymnosoma_rotundatum_genome_assembly,_chromosome:_3	AUGUSTUS	exon	111162547	111162609	.	+	.	ID=g17871.t1.exon3;Parent=g17871.t1;
OU744338.1_Gymnosoma_rotundatum_genome_assembly,_chromosome:_3	AUGUSTUS	stop_codon	111162607	111162609	.	+	0	ID=g17871.t1.stop1;Parent=g17871.t1;
OU744338.1_Gymnosoma_rotundatum_genome_assembly,_chromosome:_3	AUGUSTUS	gene	111166617	111174969	.	-	.	ID=g17872;
OU744338.1_Gymnosoma_rotundatum_genome_assembly,_chromosome:_3	AUGUSTUS	mRNA	111166617	111174969	0.33	-	.	ID=g17872.t1;Parent=g17872;
OU744338.1_Gymnosoma_rotundatum_genome_assembly,_chromosome:_3	AUGUSTUS	stop_codon	111166617	111166619	.	-	0	ID=g17872.t1.stop1;Parent=g17872.t1;
OU744338.1_Gymnosoma_rotundatum_genome_assembly,_chromosome:_3	AUGUSTUS	CDS	111166617	111166682	0.33	-	0	ID=g17872.t1.CDS1;Parent=g17872.t1;
OU744338.1_Gymnosoma_rotundatum_genome_assembly,_chromosome:_3	AUGUSTUS	exon	111166617	111166682	.	-	.	ID=g17872.t1.exon1;Parent=g17872.t1;
OU744338.1_Gymnosoma_rotundatum_genome_assembly,_chromosome:_3	AUGUSTUS	intron	111166683	111174750	0.33	-	.	ID=g17872.t1.intron1;Parent=g17872.t1;
OU744338.1_Gymnosoma_rotundatum_genome_assembly,_chromosome:_3	AUGUSTUS	CDS	111174751	111174969	0.79	-	0	ID=g17872.t1.CDS2;Parent=g17872.t1;
OU744338.1_Gymnosoma_rotundatum_genome_assembly,_chromosome:_3	AUGUSTUS	exon	111174751	111174969	.	-	.	ID=g17872.t1.exon2;Parent=g17872.t1;
OU744338.1_Gymnosoma_rotundatum_genome_assembly,_chromosome:_3	AUGUSTUS	start_codon	111174967	111174969	.	-	0	ID=g17872.t1.start1;Parent=g17872.t1;
OU744338.1_Gymnosoma_rotundatum_genome_assembly,_chromosome:_3	AUGUSTUS	gene	111273971	111274702	.	-	.	ID=g17873;
OU744338.1_Gymnosoma_rotundatum_genome_assembly,_chromosome:_3	AUGUSTUS	mRNA	111273971	111274702	1	-	.	ID=g17873.t1;Parent=g17873;
OU744338.1_Gymnosoma_rotundatum_genome_assembly,_chromosome:_3	AUGUSTUS	stop_codon	111273971	111273973	.	-	0	ID=g17873.t1.stop1;Parent=g17873.t1;
OU744338.1_Gymnosoma_rotundatum_genome_assembly,_chromosome:_3	AUGUSTUS	CDS	111273971	111274702	1	-	0	ID=g17873.t1.CDS1;Parent=g17873.t1;
OU744338.1_Gymnosoma_rotundatum_genome_assembly,_chromosome:_3	AUGUSTUS	exon	111273971	111274702	.	-	.	ID=g17873.t1.exon1;Parent=g17873.t1;
OU744338.1_Gymnosoma_rotundatum_genome_assembly,_chromosome:_3	AUGUSTUS	start_codon	111274700	111274702	.	-	0	ID=g17873.t1.start1;Parent=g17873.t1;
OU744338.1_Gymnosoma_rotundatum_genome_assembly,_chromosome:_3	AUGUSTUS	gene	111376835	111383638	.	-	.	ID=g17874;
OU744338.1_Gymnosoma_rotundatum_genome_assembly,_chromosome:_3	AUGUSTUS	mRNA	111376835	111383638	0.84	-	.	ID=g17874.t1;Parent=g17874;
OU744338.1_Gymnosoma_rotundatum_genome_assembly,_chromosome:_3	AUGUSTUS	stop_codon	111376835	111376837	.	-	0	ID=g17874.t1.stop1;Parent=g17874.t1;
OU744338.1_Gymnosoma_rotundatum_genome_assembly,_chromosome:_3	AUGUSTUS	CDS	111376835	111377014	1	-	0	ID=g17874.t1.CDS1;Parent=g17874.t1;
OU744338.1_Gymnosoma_rotundatum_genome_assembly,_chromosome:_3	AUGUSTUS	exon	111376835	111377014	.	-	.	ID=g17874.t1.exon1;Parent=g17874.t1;
OU744338.1_Gymnosoma_rotundatum_genome_assembly,_chromosome:_3	AUGUSTUS	intron	111377015	111377084	1	-	.	ID=g17874.t1.intron1;Parent=g17874.t1;
OU744338.1_Gymnosoma_rotundatum_genome_assembly,_chromosome:_3	AUGUSTUS	CDS	111377085	111377234	1	-	0	ID=g17874.t1.CDS2;Parent=g17874.t1;
OU744338.1_Gymnosoma_rotundatum_genome_assembly,_chromosome:_3	AUGUSTUS	exon	111377085	111377234	.	-	.	ID=g17874.t1.exon2;Parent=g17874.t1;
OU744338.1_Gymnosoma_rotundatum_genome_assembly,_chromosome:_3	AUGUSTUS	intron	111377235	111377313	1	-	.	ID=g17874.t1.intron2;Parent=g17874.t1;
OU744338.1_Gymnosoma_rotundatum_genome_assembly,_chromosome:_3	AUGUSTUS	CDS	111377314	111377405	1	-	2	ID=g17874.t1.CDS3;Parent=g17874.t1;
OU744338.1_Gymnosoma_rotundatum_genome_assembly,_chromosome:_3	AUGUSTUS	exon	111377314	111377405	.	-	.	ID=g17874.t1.exon3;Parent=g17874.t1;
OU744338.1_Gymnosoma_rotundatum_genome_assembly,_chromosome:_3	AUGUSTUS	intron	111377406	111377472	1	-	.	ID=g17874.t1.intron3;Parent=g17874.t1;
OU744338.1_Gymnosoma_rotundatum_genome_assembly,_chromosome:_3	AUGUSTUS	CDS	111377473	111377669	1	-	1	ID=g17874.t1.CDS4;Parent=g17874.t1;
OU744338.1_Gymnosoma_rotundatum_genome_assembly,_chromosome:_3	AUGUSTUS	exon	111377473	111377669	.	-	.	ID=g17874.t1.exon4;Parent=g17874.t1;
OU744338.1_Gymnosoma_rotundatum_genome_assembly,_chromosome:_3	AUGUSTUS	intron	111377670	111383597	0.86	-	.	ID=g17874.t1.intron4;Parent=g17874.t1;
OU744338.1_Gymnosoma_rotundatum_genome_assembly,_chromosome:_3	AUGUSTUS	CDS	111383598	111383638	0.84	-	0	ID=g17874.t1.CDS5;Parent=g17874.t1;
OU744338.1_Gymnosoma_rotundatum_genome_assembly,_chromosome:_3	AUGUSTUS	exon	111383598	111383638	.	-	.	ID=g17874.t1.exon5;Parent=g17874.t1;
OU744338.1_Gymnosoma_rotundatum_genome_assembly,_chromosome:_3	AUGUSTUS	start_codon	111383636	111383638	.	-	0	ID=g17874.t1.start1;Parent=g17874.t1;
OU744338.1_Gymnosoma_rotundatum_genome_assembly,_chromosome:_3	AUGUSTUS	gene	111384179	111397685	.	+	.	ID=g17875;
OU744338.1_Gymnosoma_rotundatum_genome_assembly,_chromosome:_3	AUGUSTUS	mRNA	111384179	111397685	1	+	.	ID=g17875.t1;Parent=g17875;
OU744338.1_Gymnosoma_rotundatum_genome_assembly,_chromosome:_3	AUGUSTUS	start_codon	111384179	111384181	.	+	0	ID=g17875.t1.start1;Parent=g17875.t1;
OU744338.1_Gymnosoma_rotundatum_genome_assembly,_chromosome:_3	AUGUSTUS	CDS	111384179	111384215	1	+	0	ID=g17875.t1.CDS1;Parent=g17875.t1;
OU744338.1_Gymnosoma_rotundatum_genome_assembly,_chromosome:_3	AUGUSTUS	exon	111384179	111384215	.	+	.	ID=g17875.t1.exon1;Parent=g17875.t1;
OU744338.1_Gymnosoma_rotundatum_genome_assembly,_chromosome:_3	AUGUSTUS	intron	111384216	111384347	1	+	.	ID=g17875.t1.intron1;Parent=g17875.t1;
OU744338.1_Gymnosoma_rotundatum_genome_assembly,_chromosome:_3	AUGUSTUS	CDS	111384348	111384559	1	+	2	ID=g17875.t1.CDS2;Parent=g17875.t1;
OU744338.1_Gymnosoma_rotundatum_genome_assembly,_chromosome:_3	AUGUSTUS	exon	111384348	111384559	.	+	.	ID=g17875.t1.exon2;Parent=g17875.t1;
OU744338.1_Gymnosoma_rotundatum_genome_assembly,_chromosome:_3	AUGUSTUS	intron	111384560	111394398	1	+	.	ID=g17875.t1.intron2;Parent=g17875.t1;
OU744338.1_Gymnosoma_rotundatum_genome_assembly,_chromosome:_3	AUGUSTUS	CDS	111394399	111394483	1	+	0	ID=g17875.t1.CDS3;Parent=g17875.t1;
OU744338.1_Gymnosoma_rotundatum_genome_assembly,_chromosome:_3	AUGUSTUS	exon	111394399	111394483	.	+	.	ID=g17875.t1.exon3;Parent=g17875.t1;
OU744338.1_Gymnosoma_rotundatum_genome_assembly,_chromosome:_3	AUGUSTUS	intron	111394484	111394551	1	+	.	ID=g17875.t1.intron3;Parent=g17875.t1;
OU744338.1_Gymnosoma_rotundatum_genome_assembly,_chromosome:_3	AUGUSTUS	CDS	111394552	111397685	1	+	2	ID=g17875.t1.CDS4;Parent=g17875.t1;
OU744338.1_Gymnosoma_rotundatum_genome_assembly,_chromosome:_3	AUGUSTUS	exon	111394552	111397685	.	+	.	ID=g17875.t1.exon4;Parent=g17875.t1;
OU744338.1_Gymnosoma_rotundatum_genome_assembly,_chromosome:_3	AUGUSTUS	stop_codon	111397683	111397685	.	+	0	ID=g17875.t1.stop1;Parent=g17875.t1;
OU744338.1_Gymnosoma_rotundatum_genome_assembly,_chromosome:_3	AUGUSTUS	gene	111402192	111411730	.	-	.	ID=g17876;
OU744338.1_Gymnosoma_rotundatum_genome_assembly,_chromosome:_3	AUGUSTUS	mRNA	111402192	111411730	1	-	.	ID=g17876.t1;Parent=g17876;
OU744338.1_Gymnosoma_rotundatum_genome_assembly,_chromosome:_3	AUGUSTUS	stop_codon	111402192	111402194	.	-	0	ID=g17876.t1.stop1;Parent=g17876.t1;
OU744338.1_Gymnosoma_rotundatum_genome_assembly,_chromosome:_3	AUGUSTUS	CDS	111402192	111402396	1	-	1	ID=g17876.t1.CDS1;Parent=g17876.t1;
OU744338.1_Gymnosoma_rotundatum_genome_assembly,_chromosome:_3	AUGUSTUS	exon	111402192	111402396	.	-	.	ID=g17876.t1.exon1;Parent=g17876.t1;
OU744338.1_Gymnosoma_rotundatum_genome_assembly,_chromosome:_3	AUGUSTUS	intron	111402397	111402460	1	-	.	ID=g17876.t1.intron1;Parent=g17876.t1;
OU744338.1_Gymnosoma_rotundatum_genome_assembly,_chromosome:_3	AUGUSTUS	CDS	111402461	111402853	1	-	1	ID=g17876.t1.CDS2;Parent=g17876.t1;
OU744338.1_Gymnosoma_rotundatum_genome_assembly,_chromosome:_3	AUGUSTUS	exon	111402461	111402853	.	-	.	ID=g17876.t1.exon2;Parent=g17876.t1;
OU744338.1_Gymnosoma_rotundatum_genome_assembly,_chromosome:_3	AUGUSTUS	intron	111402854	111402923	1	-	.	ID=g17876.t1.intron2;Parent=g17876.t1;
OU744338.1_Gymnosoma_rotundatum_genome_assembly,_chromosome:_3	AUGUSTUS	CDS	111402924	111403074	1	-	2	ID=g17876.t1.CDS3;Parent=g17876.t1;
OU744338.1_Gymnosoma_rotundatum_genome_assembly,_chromosome:_3	AUGUSTUS	exon	111402924	111403074	.	-	.	ID=g17876.t1.exon3;Parent=g17876.t1;
OU744338.1_Gymnosoma_rotundatum_genome_assembly,_chromosome:_3	AUGUSTUS	intron	111403075	111405116	1	-	.	ID=g17876.t1.intron3;Parent=g17876.t1;
OU744338.1_Gymnosoma_rotundatum_genome_assembly,_chromosome:_3	AUGUSTUS	CDS	111405117	111405402	1	-	0	ID=g17876.t1.CDS4;Parent=g17876.t1;
OU744338.1_Gymnosoma_rotundatum_genome_assembly,_chromosome:_3	AUGUSTUS	exon	111405117	111405402	.	-	.	ID=g17876.t1.exon4;Parent=g17876.t1;
OU744338.1_Gymnosoma_rotundatum_genome_assembly,_chromosome:_3	AUGUSTUS	intron	111405403	111405459	1	-	.	ID=g17876.t1.intron4;Parent=g17876.t1;
OU744338.1_Gymnosoma_rotundatum_genome_assembly,_chromosome:_3	AUGUSTUS	CDS	111405460	111405705	1	-	0	ID=g17876.t1.CDS5;Parent=g17876.t1;
OU744338.1_Gymnosoma_rotundatum_genome_assembly,_chromosome:_3	AUGUSTUS	exon	111405460	111405705	.	-	.	ID=g17876.t1.exon5;Parent=g17876.t1;
OU744338.1_Gymnosoma_rotundatum_genome_assembly,_chromosome:_3	AUGUSTUS	intron	111405706	111405760	1	-	.	ID=g17876.t1.intron5;Parent=g17876.t1;
OU744338.1_Gymnosoma_rotundatum_genome_assembly,_chromosome:_3	AUGUSTUS	CDS	111405761	111406406	1	-	1	ID=g17876.t1.CDS6;Parent=g17876.t1;
OU744338.1_Gymnosoma_rotundatum_genome_assembly,_chromosome:_3	AUGUSTUS	exon	111405761	111406406	.	-	.	ID=g17876.t1.exon6;Parent=g17876.t1;
OU744338.1_Gymnosoma_rotundatum_genome_assembly,_chromosome:_3	AUGUSTUS	intron	111406407	111406465	1	-	.	ID=g17876.t1.intron6;Parent=g17876.t1;
OU744338.1_Gymnosoma_rotundatum_genome_assembly,_chromosome:_3	AUGUSTUS	CDS	111406466	111407033	1	-	2	ID=g17876.t1.CDS7;Parent=g17876.t1;
OU744338.1_Gymnosoma_rotundatum_genome_assembly,_chromosome:_3	AUGUSTUS	exon	111406466	111407033	.	-	.	ID=g17876.t1.exon7;Parent=g17876.t1;
OU744338.1_Gymnosoma_rotundatum_genome_assembly,_chromosome:_3	AUGUSTUS	intron	111407034	111407092	1	-	.	ID=g17876.t1.intron7;Parent=g17876.t1;
OU744338.1_Gymnosoma_rotundatum_genome_assembly,_chromosome:_3	AUGUSTUS	CDS	111407093	111407482	1	-	2	ID=g17876.t1.CDS8;Parent=g17876.t1;
OU744338.1_Gymnosoma_rotundatum_genome_assembly,_chromosome:_3	AUGUSTUS	exon	111407093	111407482	.	-	.	ID=g17876.t1.exon8;Parent=g17876.t1;
OU744338.1_Gymnosoma_rotundatum_genome_assembly,_chromosome:_3	AUGUSTUS	intron	111407483	111407536	1	-	.	ID=g17876.t1.intron8;Parent=g17876.t1;
OU744338.1_Gymnosoma_rotundatum_genome_assembly,_chromosome:_3	AUGUSTUS	CDS	111407537	111407869	1	-	2	ID=g17876.t1.CDS9;Parent=g17876.t1;
OU744338.1_Gymnosoma_rotundatum_genome_assembly,_chromosome:_3	AUGUSTUS	exon	111407537	111407869	.	-	.	ID=g17876.t1.exon9;Parent=g17876.t1;
OU744338.1_Gymnosoma_rotundatum_genome_assembly,_chromosome:_3	AUGUSTUS	intron	111407870	111407924	1	-	.	ID=g17876.t1.intron9;Parent=g17876.t1;
OU744338.1_Gymnosoma_rotundatum_genome_assembly,_chromosome:_3	AUGUSTUS	CDS	111407925	111408443	1	-	2	ID=g17876.t1.CDS10;Parent=g17876.t1;
OU744338.1_Gymnosoma_rotundatum_genome_assembly,_chromosome:_3	AUGUSTUS	exon	111407925	111408443	.	-	.	ID=g17876.t1.exon10;Parent=g17876.t1;
OU744338.1_Gymnosoma_rotundatum_genome_assembly,_chromosome:_3	AUGUSTUS	intron	111408444	111411564	1	-	.	ID=g17876.t1.intron10;Parent=g17876.t1;
OU744338.1_Gymnosoma_rotundatum_genome_assembly,_chromosome:_3	AUGUSTUS	CDS	111411565	111411730	1	-	0	ID=g17876.t1.CDS11;Parent=g17876.t1;
OU744338.1_Gymnosoma_rotundatum_genome_assembly,_chromosome:_3	AUGUSTUS	exon	111411565	111411730	.	-	.	ID=g17876.t1.exon11;Parent=g17876.t1;
OU744338.1_Gymnosoma_rotundatum_genome_assembly,_chromosome:_3	AUGUSTUS	start_codon	111411728	111411730	.	-	0	ID=g17876.t1.start1;Parent=g17876.t1;
OU744338.1_Gymnosoma_rotundatum_genome_assembly,_chromosome:_3	AUGUSTUS	gene	111428615	111435518	.	-	.	ID=g17877;
OU744338.1_Gymnosoma_rotundatum_genome_assembly,_chromosome:_3	AUGUSTUS	mRNA	111428615	111435518	1	-	.	ID=g17877.t1;Parent=g17877;
OU744338.1_Gymnosoma_rotundatum_genome_assembly,_chromosome:_3	AUGUSTUS	stop_codon	111428615	111428617	.	-	0	ID=g17877.t1.stop1;Parent=g17877.t1;
OU744338.1_Gymnosoma_rotundatum_genome_assembly,_chromosome:_3	AUGUSTUS	CDS	111428615	111428637	1	-	2	ID=g17877.t1.CDS1;Parent=g17877.t1;
OU744338.1_Gymnosoma_rotundatum_genome_assembly,_chromosome:_3	AUGUSTUS	exon	111428615	111428637	.	-	.	ID=g17877.t1.exon1;Parent=g17877.t1;
OU744338.1_Gymnosoma_rotundatum_genome_assembly,_chromosome:_3	AUGUSTUS	intron	111428638	111434162	1	-	.	ID=g17877.t1.intron1;Parent=g17877.t1;
OU744338.1_Gymnosoma_rotundatum_genome_assembly,_chromosome:_3	AUGUSTUS	CDS	111434163	111434218	1	-	1	ID=g17877.t1.CDS2;Parent=g17877.t1;
OU744338.1_Gymnosoma_rotundatum_genome_assembly,_chromosome:_3	AUGUSTUS	exon	111434163	111434218	.	-	.	ID=g17877.t1.exon2;Parent=g17877.t1;
OU744338.1_Gymnosoma_rotundatum_genome_assembly,_chromosome:_3	AUGUSTUS	intron	111434219	111434298	1	-	.	ID=g17877.t1.intron2;Parent=g17877.t1;
OU744338.1_Gymnosoma_rotundatum_genome_assembly,_chromosome:_3	AUGUSTUS	CDS	111434299	111435518	1	-	0	ID=g17877.t1.CDS3;Parent=g17877.t1;
OU744338.1_Gymnosoma_rotundatum_genome_assembly,_chromosome:_3	AUGUSTUS	exon	111434299	111435518	.	-	.	ID=g17877.t1.exon3;Parent=g17877.t1;
OU744338.1_Gymnosoma_rotundatum_genome_assembly,_chromosome:_3	AUGUSTUS	start_codon	111435516	111435518	.	-	0	ID=g17877.t1.start1;Parent=g17877.t1;
OU744338.1_Gymnosoma_rotundatum_genome_assembly,_chromosome:_3	AUGUSTUS	gene	111439496	111440455	.	-	.	ID=g17878;
OU744338.1_Gymnosoma_rotundatum_genome_assembly,_chromosome:_3	AUGUSTUS	mRNA	111439496	111440455	1	-	.	ID=g17878.t1;Parent=g17878;
OU744338.1_Gymnosoma_rotundatum_genome_assembly,_chromosome:_3	AUGUSTUS	stop_codon	111439496	111439498	.	-	0	ID=g17878.t1.stop1;Parent=g17878.t1;
OU744338.1_Gymnosoma_rotundatum_genome_assembly,_chromosome:_3	AUGUSTUS	CDS	111439496	111439980	1	-	2	ID=g17878.t1.CDS1;Parent=g17878.t1;
OU744338.1_Gymnosoma_rotundatum_genome_assembly,_chromosome:_3	AUGUSTUS	exon	111439496	111439980	.	-	.	ID=g17878.t1.exon1;Parent=g17878.t1;
OU744338.1_Gymnosoma_rotundatum_genome_assembly,_chromosome:_3	AUGUSTUS	intron	111439981	111440036	1	-	.	ID=g17878.t1.intron1;Parent=g17878.t1;
OU744338.1_Gymnosoma_rotundatum_genome_assembly,_chromosome:_3	AUGUSTUS	CDS	111440037	111440202	1	-	0	ID=g17878.t1.CDS2;Parent=g17878.t1;
OU744338.1_Gymnosoma_rotundatum_genome_assembly,_chromosome:_3	AUGUSTUS	exon	111440037	111440202	.	-	.	ID=g17878.t1.exon2;Parent=g17878.t1;
OU744338.1_Gymnosoma_rotundatum_genome_assembly,_chromosome:_3	AUGUSTUS	intron	111440203	111440266	1	-	.	ID=g17878.t1.intron2;Parent=g17878.t1;
OU744338.1_Gymnosoma_rotundatum_genome_assembly,_chromosome:_3	AUGUSTUS	CDS	111440267	111440365	1	-	0	ID=g17878.t1.CDS3;Parent=g17878.t1;
OU744338.1_Gymnosoma_rotundatum_genome_assembly,_chromosome:_3	AUGUSTUS	exon	111440267	111440365	.	-	.	ID=g17878.t1.exon3;Parent=g17878.t1;
OU744338.1_Gymnosoma_rotundatum_genome_assembly,_chromosome:_3	AUGUSTUS	intron	111440366	111440431	1	-	.	ID=g17878.t1.intron3;Parent=g17878.t1;
OU744338.1_Gymnosoma_rotundatum_genome_assembly,_chromosome:_3	AUGUSTUS	CDS	111440432	111440455	1	-	0	ID=g17878.t1.CDS4;Parent=g17878.t1;
OU744338.1_Gymnosoma_rotundatum_genome_assembly,_chromosome:_3	AUGUSTUS	exon	111440432	111440455	.	-	.	ID=g17878.t1.exon4;Parent=g17878.t1;
OU744338.1_Gymnosoma_rotundatum_genome_assembly,_chromosome:_3	AUGUSTUS	start_codon	111440453	111440455	.	-	0	ID=g17878.t1.start1;Parent=g17878.t1;
OU744338.1_Gymnosoma_rotundatum_genome_assembly,_chromosome:_3	AUGUSTUS	gene	111448295	111449371	.	+	.	ID=g17879;
OU744338.1_Gymnosoma_rotundatum_genome_assembly,_chromosome:_3	AUGUSTUS	mRNA	111448295	111449371	1	+	.	ID=g17879.t1;Parent=g17879;
OU744338.1_Gymnosoma_rotundatum_genome_assembly,_chromosome:_3	AUGUSTUS	start_codon	111448295	111448297	.	+	0	ID=g17879.t1.start1;Parent=g17879.t1;
OU744338.1_Gymnosoma_rotundatum_genome_assembly,_chromosome:_3	AUGUSTUS	CDS	111448295	111448354	1	+	0	ID=g17879.t1.CDS1;Parent=g17879.t1;
OU744338.1_Gymnosoma_rotundatum_genome_assembly,_chromosome:_3	AUGUSTUS	exon	111448295	111448354	.	+	.	ID=g17879.t1.exon1;Parent=g17879.t1;
OU744338.1_Gymnosoma_rotundatum_genome_assembly,_chromosome:_3	AUGUSTUS	intron	111448355	111448417	1	+	.	ID=g17879.t1.intron1;Parent=g17879.t1;
OU744338.1_Gymnosoma_rotundatum_genome_assembly,_chromosome:_3	AUGUSTUS	CDS	111448418	111449189	1	+	0	ID=g17879.t1.CDS2;Parent=g17879.t1;
OU744338.1_Gymnosoma_rotundatum_genome_assembly,_chromosome:_3	AUGUSTUS	exon	111448418	111449189	.	+	.	ID=g17879.t1.exon2;Parent=g17879.t1;
OU744338.1_Gymnosoma_rotundatum_genome_assembly,_chromosome:_3	AUGUSTUS	intron	111449190	111449249	1	+	.	ID=g17879.t1.intron2;Parent=g17879.t1;
OU744338.1_Gymnosoma_rotundatum_genome_assembly,_chromosome:_3	AUGUSTUS	CDS	111449250	111449371	1	+	2	ID=g17879.t1.CDS3;Parent=g17879.t1;
OU744338.1_Gymnosoma_rotundatum_genome_assembly,_chromosome:_3	AUGUSTUS	exon	111449250	111449371	.	+	.	ID=g17879.t1.exon3;Parent=g17879.t1;
OU744338.1_Gymnosoma_rotundatum_genome_assembly,_chromosome:_3	AUGUSTUS	stop_codon	111449369	111449371	.	+	0	ID=g17879.t1.stop1;Parent=g17879.t1;
OU744338.1_Gymnosoma_rotundatum_genome_assembly,_chromosome:_3	AUGUSTUS	gene	111461515	111467295	.	+	.	ID=g17880;
OU744338.1_Gymnosoma_rotundatum_genome_assembly,_chromosome:_3	AUGUSTUS	mRNA	111461515	111467295	1	+	.	ID=g17880.t1;Parent=g17880;
OU744338.1_Gymnosoma_rotundatum_genome_assembly,_chromosome:_3	AUGUSTUS	start_codon	111461515	111461517	.	+	0	ID=g17880.t1.start1;Parent=g17880.t1;
OU744338.1_Gymnosoma_rotundatum_genome_assembly,_chromosome:_3	AUGUSTUS	CDS	111461515	111467295	1	+	0	ID=g17880.t1.CDS1;Parent=g17880.t1;
OU744338.1_Gymnosoma_rotundatum_genome_assembly,_chromosome:_3	AUGUSTUS	exon	111461515	111467295	.	+	.	ID=g17880.t1.exon1;Parent=g17880.t1;
OU744338.1_Gymnosoma_rotundatum_genome_assembly,_chromosome:_3	AUGUSTUS	stop_codon	111467293	111467295	.	+	0	ID=g17880.t1.stop1;Parent=g17880.t1;
OU744338.1_Gymnosoma_rotundatum_genome_assembly,_chromosome:_3	AUGUSTUS	gene	111523194	111523568	.	-	.	ID=g17881;
OU744338.1_Gymnosoma_rotundatum_genome_assembly,_chromosome:_3	AUGUSTUS	mRNA	111523194	111523568	1	-	.	ID=g17881.t1;Parent=g17881;
OU744338.1_Gymnosoma_rotundatum_genome_assembly,_chromosome:_3	AUGUSTUS	stop_codon	111523194	111523196	.	-	0	ID=g17881.t1.stop1;Parent=g17881.t1;
OU744338.1_Gymnosoma_rotundatum_genome_assembly,_chromosome:_3	AUGUSTUS	CDS	111523194	111523568	1	-	0	ID=g17881.t1.CDS1;Parent=g17881.t1;
OU744338.1_Gymnosoma_rotundatum_genome_assembly,_chromosome:_3	AUGUSTUS	exon	111523194	111523568	.	-	.	ID=g17881.t1.exon1;Parent=g17881.t1;
OU744338.1_Gymnosoma_rotundatum_genome_assembly,_chromosome:_3	AUGUSTUS	start_codon	111523566	111523568	.	-	0	ID=g17881.t1.start1;Parent=g17881.t1;
OU744338.1_Gymnosoma_rotundatum_genome_assembly,_chromosome:_3	AUGUSTUS	gene	111568482	111574584	.	-	.	ID=g17882;
OU744338.1_Gymnosoma_rotundatum_genome_assembly,_chromosome:_3	AUGUSTUS	mRNA	111568482	111574584	1	-	.	ID=g17882.t1;Parent=g17882;
OU744338.1_Gymnosoma_rotundatum_genome_assembly,_chromosome:_3	AUGUSTUS	stop_codon	111568482	111568484	.	-	0	ID=g17882.t1.stop1;Parent=g17882.t1;
OU744338.1_Gymnosoma_rotundatum_genome_assembly,_chromosome:_3	AUGUSTUS	CDS	111568482	111568617	1	-	1	ID=g17882.t1.CDS1;Parent=g17882.t1;
OU744338.1_Gymnosoma_rotundatum_genome_assembly,_chromosome:_3	AUGUSTUS	exon	111568482	111568617	.	-	.	ID=g17882.t1.exon1;Parent=g17882.t1;
OU744338.1_Gymnosoma_rotundatum_genome_assembly,_chromosome:_3	AUGUSTUS	intron	111568618	111568699	1	-	.	ID=g17882.t1.intron1;Parent=g17882.t1;
OU744338.1_Gymnosoma_rotundatum_genome_assembly,_chromosome:_3	AUGUSTUS	CDS	111568700	111569191	1	-	1	ID=g17882.t1.CDS2;Parent=g17882.t1;
OU744338.1_Gymnosoma_rotundatum_genome_assembly,_chromosome:_3	AUGUSTUS	exon	111568700	111569191	.	-	.	ID=g17882.t1.exon2;Parent=g17882.t1;
OU744338.1_Gymnosoma_rotundatum_genome_assembly,_chromosome:_3	AUGUSTUS	intron	111569192	111574262	1	-	.	ID=g17882.t1.intron2;Parent=g17882.t1;
OU744338.1_Gymnosoma_rotundatum_genome_assembly,_chromosome:_3	AUGUSTUS	CDS	111574263	111574312	1	-	0	ID=g17882.t1.CDS3;Parent=g17882.t1;
OU744338.1_Gymnosoma_rotundatum_genome_assembly,_chromosome:_3	AUGUSTUS	exon	111574263	111574312	.	-	.	ID=g17882.t1.exon3;Parent=g17882.t1;
OU744338.1_Gymnosoma_rotundatum_genome_assembly,_chromosome:_3	AUGUSTUS	intron	111574313	111574389	1	-	.	ID=g17882.t1.intron3;Parent=g17882.t1;
OU744338.1_Gymnosoma_rotundatum_genome_assembly,_chromosome:_3	AUGUSTUS	CDS	111574390	111574584	1	-	0	ID=g17882.t1.CDS4;Parent=g17882.t1;
OU744338.1_Gymnosoma_rotundatum_genome_assembly,_chromosome:_3	AUGUSTUS	exon	111574390	111574584	.	-	.	ID=g17882.t1.exon4;Parent=g17882.t1;
OU744338.1_Gymnosoma_rotundatum_genome_assembly,_chromosome:_3	AUGUSTUS	start_codon	111574582	111574584	.	-	0	ID=g17882.t1.start1;Parent=g17882.t1;
OU744338.1_Gymnosoma_rotundatum_genome_assembly,_chromosome:_3	AUGUSTUS	gene	111578787	111579624	.	-	.	ID=g17883;
OU744338.1_Gymnosoma_rotundatum_genome_assembly,_chromosome:_3	AUGUSTUS	mRNA	111578787	111579624	1	-	.	ID=g17883.t1;Parent=g17883;
OU744338.1_Gymnosoma_rotundatum_genome_assembly,_chromosome:_3	AUGUSTUS	stop_codon	111578787	111578789	.	-	0	ID=g17883.t1.stop1;Parent=g17883.t1;
OU744338.1_Gymnosoma_rotundatum_genome_assembly,_chromosome:_3	AUGUSTUS	CDS	111578787	111579080	1	-	0	ID=g17883.t1.CDS1;Parent=g17883.t1;
OU744338.1_Gymnosoma_rotundatum_genome_assembly,_chromosome:_3	AUGUSTUS	exon	111578787	111579080	.	-	.	ID=g17883.t1.exon1;Parent=g17883.t1;
OU744338.1_Gymnosoma_rotundatum_genome_assembly,_chromosome:_3	AUGUSTUS	intron	111579081	111579144	1	-	.	ID=g17883.t1.intron1;Parent=g17883.t1;
OU744338.1_Gymnosoma_rotundatum_genome_assembly,_chromosome:_3	AUGUSTUS	CDS	111579145	111579624	1	-	0	ID=g17883.t1.CDS2;Parent=g17883.t1;
OU744338.1_Gymnosoma_rotundatum_genome_assembly,_chromosome:_3	AUGUSTUS	exon	111579145	111579624	.	-	.	ID=g17883.t1.exon2;Parent=g17883.t1;
OU744338.1_Gymnosoma_rotundatum_genome_assembly,_chromosome:_3	AUGUSTUS	start_codon	111579622	111579624	.	-	0	ID=g17883.t1.start1;Parent=g17883.t1;
OU744338.1_Gymnosoma_rotundatum_genome_assembly,_chromosome:_3	AUGUSTUS	gene	111733152	111734086	.	-	.	ID=g17884;
OU744338.1_Gymnosoma_rotundatum_genome_assembly,_chromosome:_3	AUGUSTUS	mRNA	111733152	111733843	0.99	-	.	ID=g17884.t1;Parent=g17884;
OU744338.1_Gymnosoma_rotundatum_genome_assembly,_chromosome:_3	AUGUSTUS	stop_codon	111733152	111733154	.	-	0	ID=g17884.t1.stop1;Parent=g17884.t1;
OU744338.1_Gymnosoma_rotundatum_genome_assembly,_chromosome:_3	AUGUSTUS	CDS	111733152	111733207	0.99	-	2	ID=g17884.t1.CDS1;Parent=g17884.t1;
OU744338.1_Gymnosoma_rotundatum_genome_assembly,_chromosome:_3	AUGUSTUS	exon	111733152	111733207	.	-	.	ID=g17884.t1.exon1;Parent=g17884.t1;
OU744338.1_Gymnosoma_rotundatum_genome_assembly,_chromosome:_3	AUGUSTUS	intron	111733208	111733272	0.99	-	.	ID=g17884.t1.intron1;Parent=g17884.t1;
OU744338.1_Gymnosoma_rotundatum_genome_assembly,_chromosome:_3	AUGUSTUS	CDS	111733273	111733843	1	-	0	ID=g17884.t1.CDS2;Parent=g17884.t1;
OU744338.1_Gymnosoma_rotundatum_genome_assembly,_chromosome:_3	AUGUSTUS	exon	111733273	111733843	.	-	.	ID=g17884.t1.exon2;Parent=g17884.t1;
OU744338.1_Gymnosoma_rotundatum_genome_assembly,_chromosome:_3	AUGUSTUS	start_codon	111733841	111733843	.	-	0	ID=g17884.t1.start1;Parent=g17884.t1;
OU744338.1_Gymnosoma_rotundatum_genome_assembly,_chromosome:_3	AUGUSTUS	mRNA	111733152	111734086	0.85	-	.	ID=g17884.t2;Parent=g17884;
OU744338.1_Gymnosoma_rotundatum_genome_assembly,_chromosome:_3	AUGUSTUS	stop_codon	111733152	111733154	.	-	0	ID=g17884.t2.stop1;Parent=g17884.t2;
OU744338.1_Gymnosoma_rotundatum_genome_assembly,_chromosome:_3	AUGUSTUS	CDS	111733152	111733207	0.98	-	2	ID=g17884.t2.CDS1;Parent=g17884.t2;
OU744338.1_Gymnosoma_rotundatum_genome_assembly,_chromosome:_3	AUGUSTUS	exon	111733152	111733207	.	-	.	ID=g17884.t2.exon1;Parent=g17884.t2;
OU744338.1_Gymnosoma_rotundatum_genome_assembly,_chromosome:_3	AUGUSTUS	intron	111733208	111733272	0.94	-	.	ID=g17884.t2.intron1;Parent=g17884.t2;
OU744338.1_Gymnosoma_rotundatum_genome_assembly,_chromosome:_3	AUGUSTUS	CDS	111733273	111733499	0.86	-	1	ID=g17884.t2.CDS2;Parent=g17884.t2;
OU744338.1_Gymnosoma_rotundatum_genome_assembly,_chromosome:_3	AUGUSTUS	exon	111733273	111733499	.	-	.	ID=g17884.t2.exon2;Parent=g17884.t2;
OU744338.1_Gymnosoma_rotundatum_genome_assembly,_chromosome:_3	AUGUSTUS	intron	111733500	111734063	0.87	-	.	ID=g17884.t2.intron2;Parent=g17884.t2;
OU744338.1_Gymnosoma_rotundatum_genome_assembly,_chromosome:_3	AUGUSTUS	CDS	111734064	111734086	0.88	-	0	ID=g17884.t2.CDS3;Parent=g17884.t2;
OU744338.1_Gymnosoma_rotundatum_genome_assembly,_chromosome:_3	AUGUSTUS	exon	111734064	111734086	.	-	.	ID=g17884.t2.exon3;Parent=g17884.t2;
OU744338.1_Gymnosoma_rotundatum_genome_assembly,_chromosome:_3	AUGUSTUS	start_codon	111734084	111734086	.	-	0	ID=g17884.t2.start1;Parent=g17884.t2;
OU744338.1_Gymnosoma_rotundatum_genome_assembly,_chromosome:_3	AUGUSTUS	mRNA	111733152	111734086	0.68	-	.	ID=g17884.t3;Parent=g17884;
OU744338.1_Gymnosoma_rotundatum_genome_assembly,_chromosome:_3	AUGUSTUS	stop_codon	111733152	111733154	.	-	0	ID=g17884.t3.stop1;Parent=g17884.t3;
OU744338.1_Gymnosoma_rotundatum_genome_assembly,_chromosome:_3	AUGUSTUS	CDS	111733152	111733207	0.96	-	2	ID=g17884.t3.CDS1;Parent=g17884.t3;
OU744338.1_Gymnosoma_rotundatum_genome_assembly,_chromosome:_3	AUGUSTUS	exon	111733152	111733207	.	-	.	ID=g17884.t3.exon1;Parent=g17884.t3;
OU744338.1_Gymnosoma_rotundatum_genome_assembly,_chromosome:_3	AUGUSTUS	intron	111733208	111733272	0.91	-	.	ID=g17884.t3.intron1;Parent=g17884.t3;
OU744338.1_Gymnosoma_rotundatum_genome_assembly,_chromosome:_3	AUGUSTUS	CDS	111733273	111733879	0.73	-	0	ID=g17884.t3.CDS2;Parent=g17884.t3;
OU744338.1_Gymnosoma_rotundatum_genome_assembly,_chromosome:_3	AUGUSTUS	exon	111733273	111733879	.	-	.	ID=g17884.t3.exon2;Parent=g17884.t3;
OU744338.1_Gymnosoma_rotundatum_genome_assembly,_chromosome:_3	AUGUSTUS	intron	111733880	111733945	0.75	-	.	ID=g17884.t3.intron2;Parent=g17884.t3;
OU744338.1_Gymnosoma_rotundatum_genome_assembly,_chromosome:_3	AUGUSTUS	CDS	111733946	111734086	0.75	-	0	ID=g17884.t3.CDS3;Parent=g17884.t3;
OU744338.1_Gymnosoma_rotundatum_genome_assembly,_chromosome:_3	AUGUSTUS	exon	111733946	111734086	.	-	.	ID=g17884.t3.exon3;Parent=g17884.t3;
OU744338.1_Gymnosoma_rotundatum_genome_assembly,_chromosome:_3	AUGUSTUS	start_codon	111734084	111734086	.	-	0	ID=g17884.t3.start1;Parent=g17884.t3;
OU744338.1_Gymnosoma_rotundatum_genome_assembly,_chromosome:_3	AUGUSTUS	gene	111734171	111738622	.	-	.	ID=g17885;
OU744338.1_Gymnosoma_rotundatum_genome_assembly,_chromosome:_3	AUGUSTUS	mRNA	111734171	111738622	0.84	-	.	ID=g17885.t1;Parent=g17885;
OU744338.1_Gymnosoma_rotundatum_genome_assembly,_chromosome:_3	AUGUSTUS	stop_codon	111734171	111734173	.	-	0	ID=g17885.t1.stop1;Parent=g17885.t1;
OU744338.1_Gymnosoma_rotundatum_genome_assembly,_chromosome:_3	AUGUSTUS	CDS	111734171	111734499	0.94	-	2	ID=g17885.t1.CDS1;Parent=g17885.t1;
OU744338.1_Gymnosoma_rotundatum_genome_assembly,_chromosome:_3	AUGUSTUS	exon	111734171	111734499	.	-	.	ID=g17885.t1.exon1;Parent=g17885.t1;
OU744338.1_Gymnosoma_rotundatum_genome_assembly,_chromosome:_3	AUGUSTUS	intron	111734500	111734589	0.94	-	.	ID=g17885.t1.intron1;Parent=g17885.t1;
OU744338.1_Gymnosoma_rotundatum_genome_assembly,_chromosome:_3	AUGUSTUS	CDS	111734590	111735177	0.91	-	2	ID=g17885.t1.CDS2;Parent=g17885.t1;
OU744338.1_Gymnosoma_rotundatum_genome_assembly,_chromosome:_3	AUGUSTUS	exon	111734590	111735177	.	-	.	ID=g17885.t1.exon2;Parent=g17885.t1;
OU744338.1_Gymnosoma_rotundatum_genome_assembly,_chromosome:_3	AUGUSTUS	intron	111735178	111737928	0.91	-	.	ID=g17885.t1.intron2;Parent=g17885.t1;
OU744338.1_Gymnosoma_rotundatum_genome_assembly,_chromosome:_3	AUGUSTUS	CDS	111737929	111738622	0.98	-	0	ID=g17885.t1.CDS3;Parent=g17885.t1;
OU744338.1_Gymnosoma_rotundatum_genome_assembly,_chromosome:_3	AUGUSTUS	exon	111737929	111738622	.	-	.	ID=g17885.t1.exon3;Parent=g17885.t1;
OU744338.1_Gymnosoma_rotundatum_genome_assembly,_chromosome:_3	AUGUSTUS	start_codon	111738620	111738622	.	-	0	ID=g17885.t1.start1;Parent=g17885.t1;
OU744338.1_Gymnosoma_rotundatum_genome_assembly,_chromosome:_3	AUGUSTUS	gene	111738674	111738985	.	-	.	ID=g17886;
OU744338.1_Gymnosoma_rotundatum_genome_assembly,_chromosome:_3	AUGUSTUS	mRNA	111738674	111738985	1	-	.	ID=g17886.t1;Parent=g17886;
OU744338.1_Gymnosoma_rotundatum_genome_assembly,_chromosome:_3	AUGUSTUS	stop_codon	111738674	111738676	.	-	0	ID=g17886.t1.stop1;Parent=g17886.t1;
OU744338.1_Gymnosoma_rotundatum_genome_assembly,_chromosome:_3	AUGUSTUS	CDS	111738674	111738985	1	-	0	ID=g17886.t1.CDS1;Parent=g17886.t1;
OU744338.1_Gymnosoma_rotundatum_genome_assembly,_chromosome:_3	AUGUSTUS	exon	111738674	111738985	.	-	.	ID=g17886.t1.exon1;Parent=g17886.t1;
OU744338.1_Gymnosoma_rotundatum_genome_assembly,_chromosome:_3	AUGUSTUS	start_codon	111738983	111738985	.	-	0	ID=g17886.t1.start1;Parent=g17886.t1;
OU744338.1_Gymnosoma_rotundatum_genome_assembly,_chromosome:_3	AUGUSTUS	gene	111790988	111793180	.	-	.	ID=g17887;
OU744338.1_Gymnosoma_rotundatum_genome_assembly,_chromosome:_3	AUGUSTUS	mRNA	111790988	111793180	1	-	.	ID=g17887.t1;Parent=g17887;
OU744338.1_Gymnosoma_rotundatum_genome_assembly,_chromosome:_3	AUGUSTUS	stop_codon	111790988	111790990	.	-	0	ID=g17887.t1.stop1;Parent=g17887.t1;
OU744338.1_Gymnosoma_rotundatum_genome_assembly,_chromosome:_3	AUGUSTUS	CDS	111790988	111792295	1	-	0	ID=g17887.t1.CDS1;Parent=g17887.t1;
OU744338.1_Gymnosoma_rotundatum_genome_assembly,_chromosome:_3	AUGUSTUS	exon	111790988	111792295	.	-	.	ID=g17887.t1.exon1;Parent=g17887.t1;
OU744338.1_Gymnosoma_rotundatum_genome_assembly,_chromosome:_3	AUGUSTUS	intron	111792296	111793156	1	-	.	ID=g17887.t1.intron1;Parent=g17887.t1;
OU744338.1_Gymnosoma_rotundatum_genome_assembly,_chromosome:_3	AUGUSTUS	CDS	111793157	111793180	1	-	0	ID=g17887.t1.CDS2;Parent=g17887.t1;
OU744338.1_Gymnosoma_rotundatum_genome_assembly,_chromosome:_3	AUGUSTUS	exon	111793157	111793180	.	-	.	ID=g17887.t1.exon2;Parent=g17887.t1;
OU744338.1_Gymnosoma_rotundatum_genome_assembly,_chromosome:_3	AUGUSTUS	start_codon	111793178	111793180	.	-	0	ID=g17887.t1.start1;Parent=g17887.t1;
OU744338.1_Gymnosoma_rotundatum_genome_assembly,_chromosome:_3	AUGUSTUS	gene	112028838	112029642	.	-	.	ID=g17888;
OU744338.1_Gymnosoma_rotundatum_genome_assembly,_chromosome:_3	AUGUSTUS	mRNA	112028838	112029642	0.57	-	.	ID=g17888.t1;Parent=g17888;
OU744338.1_Gymnosoma_rotundatum_genome_assembly,_chromosome:_3	AUGUSTUS	stop_codon	112028838	112028840	.	-	0	ID=g17888.t1.stop1;Parent=g17888.t1;
OU744338.1_Gymnosoma_rotundatum_genome_assembly,_chromosome:_3	AUGUSTUS	CDS	112028838	112029456	0.95	-	1	ID=g17888.t1.CDS1;Parent=g17888.t1;
OU744338.1_Gymnosoma_rotundatum_genome_assembly,_chromosome:_3	AUGUSTUS	exon	112028838	112029456	.	-	.	ID=g17888.t1.exon1;Parent=g17888.t1;
OU744338.1_Gymnosoma_rotundatum_genome_assembly,_chromosome:_3	AUGUSTUS	intron	112029457	112029610	0.79	-	.	ID=g17888.t1.intron1;Parent=g17888.t1;
OU744338.1_Gymnosoma_rotundatum_genome_assembly,_chromosome:_3	AUGUSTUS	CDS	112029611	112029642	0.57	-	0	ID=g17888.t1.CDS2;Parent=g17888.t1;
OU744338.1_Gymnosoma_rotundatum_genome_assembly,_chromosome:_3	AUGUSTUS	exon	112029611	112029642	.	-	.	ID=g17888.t1.exon2;Parent=g17888.t1;
OU744338.1_Gymnosoma_rotundatum_genome_assembly,_chromosome:_3	AUGUSTUS	start_codon	112029640	112029642	.	-	0	ID=g17888.t1.start1;Parent=g17888.t1;
OU744338.1_Gymnosoma_rotundatum_genome_assembly,_chromosome:_3	AUGUSTUS	gene	112162526	112163654	.	-	.	ID=g17889;
OU744338.1_Gymnosoma_rotundatum_genome_assembly,_chromosome:_3	AUGUSTUS	mRNA	112162526	112163654	0.66	-	.	ID=g17889.t1;Parent=g17889;
OU744338.1_Gymnosoma_rotundatum_genome_assembly,_chromosome:_3	AUGUSTUS	stop_codon	112162526	112162528	.	-	0	ID=g17889.t1.stop1;Parent=g17889.t1;
OU744338.1_Gymnosoma_rotundatum_genome_assembly,_chromosome:_3	AUGUSTUS	CDS	112162526	112162725	1	-	2	ID=g17889.t1.CDS1;Parent=g17889.t1;
OU744338.1_Gymnosoma_rotundatum_genome_assembly,_chromosome:_3	AUGUSTUS	exon	112162526	112162725	.	-	.	ID=g17889.t1.exon1;Parent=g17889.t1;
OU744338.1_Gymnosoma_rotundatum_genome_assembly,_chromosome:_3	AUGUSTUS	intron	112162726	112162833	1	-	.	ID=g17889.t1.intron1;Parent=g17889.t1;
OU744338.1_Gymnosoma_rotundatum_genome_assembly,_chromosome:_3	AUGUSTUS	CDS	112162834	112163053	1	-	0	ID=g17889.t1.CDS2;Parent=g17889.t1;
OU744338.1_Gymnosoma_rotundatum_genome_assembly,_chromosome:_3	AUGUSTUS	exon	112162834	112163053	.	-	.	ID=g17889.t1.exon2;Parent=g17889.t1;
OU744338.1_Gymnosoma_rotundatum_genome_assembly,_chromosome:_3	AUGUSTUS	intron	112163054	112163131	1	-	.	ID=g17889.t1.intron2;Parent=g17889.t1;
OU744338.1_Gymnosoma_rotundatum_genome_assembly,_chromosome:_3	AUGUSTUS	CDS	112163132	112163192	0.92	-	1	ID=g17889.t1.CDS3;Parent=g17889.t1;
OU744338.1_Gymnosoma_rotundatum_genome_assembly,_chromosome:_3	AUGUSTUS	exon	112163132	112163192	.	-	.	ID=g17889.t1.exon3;Parent=g17889.t1;
OU744338.1_Gymnosoma_rotundatum_genome_assembly,_chromosome:_3	AUGUSTUS	intron	112163193	112163422	0.91	-	.	ID=g17889.t1.intron3;Parent=g17889.t1;
OU744338.1_Gymnosoma_rotundatum_genome_assembly,_chromosome:_3	AUGUSTUS	CDS	112163423	112163450	0.99	-	2	ID=g17889.t1.CDS4;Parent=g17889.t1;
OU744338.1_Gymnosoma_rotundatum_genome_assembly,_chromosome:_3	AUGUSTUS	exon	112163423	112163450	.	-	.	ID=g17889.t1.exon4;Parent=g17889.t1;
OU744338.1_Gymnosoma_rotundatum_genome_assembly,_chromosome:_3	AUGUSTUS	intron	112163451	112163509	1	-	.	ID=g17889.t1.intron4;Parent=g17889.t1;
OU744338.1_Gymnosoma_rotundatum_genome_assembly,_chromosome:_3	AUGUSTUS	CDS	112163510	112163654	0.71	-	0	ID=g17889.t1.CDS5;Parent=g17889.t1;
OU744338.1_Gymnosoma_rotundatum_genome_assembly,_chromosome:_3	AUGUSTUS	exon	112163510	112163654	.	-	.	ID=g17889.t1.exon5;Parent=g17889.t1;
OU744338.1_Gymnosoma_rotundatum_genome_assembly,_chromosome:_3	AUGUSTUS	start_codon	112163652	112163654	.	-	0	ID=g17889.t1.start1;Parent=g17889.t1;
OU744338.1_Gymnosoma_rotundatum_genome_assembly,_chromosome:_3	AUGUSTUS	gene	112295760	112296014	.	+	.	ID=g17890;
OU744338.1_Gymnosoma_rotundatum_genome_assembly,_chromosome:_3	AUGUSTUS	mRNA	112295760	112296014	0.54	+	.	ID=g17890.t1;Parent=g17890;
OU744338.1_Gymnosoma_rotundatum_genome_assembly,_chromosome:_3	AUGUSTUS	start_codon	112295760	112295762	.	+	0	ID=g17890.t1.start1;Parent=g17890.t1;
OU744338.1_Gymnosoma_rotundatum_genome_assembly,_chromosome:_3	AUGUSTUS	CDS	112295760	112296014	0.54	+	0	ID=g17890.t1.CDS1;Parent=g17890.t1;
OU744338.1_Gymnosoma_rotundatum_genome_assembly,_chromosome:_3	AUGUSTUS	exon	112295760	112296014	.	+	.	ID=g17890.t1.exon1;Parent=g17890.t1;
OU744338.1_Gymnosoma_rotundatum_genome_assembly,_chromosome:_3	AUGUSTUS	stop_codon	112296012	112296014	.	+	0	ID=g17890.t1.stop1;Parent=g17890.t1;
OU744338.1_Gymnosoma_rotundatum_genome_assembly,_chromosome:_3	AUGUSTUS	gene	112312835	112313317	.	+	.	ID=g17891;
OU744338.1_Gymnosoma_rotundatum_genome_assembly,_chromosome:_3	AUGUSTUS	mRNA	112312835	112313317	0.83	+	.	ID=g17891.t1;Parent=g17891;
OU744338.1_Gymnosoma_rotundatum_genome_assembly,_chromosome:_3	AUGUSTUS	start_codon	112312835	112312837	.	+	0	ID=g17891.t1.start1;Parent=g17891.t1;
OU744338.1_Gymnosoma_rotundatum_genome_assembly,_chromosome:_3	AUGUSTUS	CDS	112312835	112312987	1	+	0	ID=g17891.t1.CDS1;Parent=g17891.t1;
OU744338.1_Gymnosoma_rotundatum_genome_assembly,_chromosome:_3	AUGUSTUS	exon	112312835	112312987	.	+	.	ID=g17891.t1.exon1;Parent=g17891.t1;
OU744338.1_Gymnosoma_rotundatum_genome_assembly,_chromosome:_3	AUGUSTUS	intron	112312988	112313140	0.84	+	.	ID=g17891.t1.intron1;Parent=g17891.t1;
OU744338.1_Gymnosoma_rotundatum_genome_assembly,_chromosome:_3	AUGUSTUS	CDS	112313141	112313317	0.83	+	0	ID=g17891.t1.CDS2;Parent=g17891.t1;
OU744338.1_Gymnosoma_rotundatum_genome_assembly,_chromosome:_3	AUGUSTUS	exon	112313141	112313317	.	+	.	ID=g17891.t1.exon2;Parent=g17891.t1;
OU744338.1_Gymnosoma_rotundatum_genome_assembly,_chromosome:_3	AUGUSTUS	stop_codon	112313315	112313317	.	+	0	ID=g17891.t1.stop1;Parent=g17891.t1;
OU744338.1_Gymnosoma_rotundatum_genome_assembly,_chromosome:_3	AUGUSTUS	gene	112313571	112314149	.	+	.	ID=g17892;
OU744338.1_Gymnosoma_rotundatum_genome_assembly,_chromosome:_3	AUGUSTUS	mRNA	112313571	112314149	1	+	.	ID=g17892.t1;Parent=g17892;
OU744338.1_Gymnosoma_rotundatum_genome_assembly,_chromosome:_3	AUGUSTUS	start_codon	112313571	112313573	.	+	0	ID=g17892.t1.start1;Parent=g17892.t1;
OU744338.1_Gymnosoma_rotundatum_genome_assembly,_chromosome:_3	AUGUSTUS	CDS	112313571	112314149	1	+	0	ID=g17892.t1.CDS1;Parent=g17892.t1;
OU744338.1_Gymnosoma_rotundatum_genome_assembly,_chromosome:_3	AUGUSTUS	exon	112313571	112314149	.	+	.	ID=g17892.t1.exon1;Parent=g17892.t1;
OU744338.1_Gymnosoma_rotundatum_genome_assembly,_chromosome:_3	AUGUSTUS	stop_codon	112314147	112314149	.	+	0	ID=g17892.t1.stop1;Parent=g17892.t1;
OU744338.1_Gymnosoma_rotundatum_genome_assembly,_chromosome:_3	AUGUSTUS	gene	112378430	112382754	.	+	.	ID=g17893;
OU744338.1_Gymnosoma_rotundatum_genome_assembly,_chromosome:_3	AUGUSTUS	mRNA	112378430	112382754	0.8	+	.	ID=g17893.t1;Parent=g17893;
OU744338.1_Gymnosoma_rotundatum_genome_assembly,_chromosome:_3	AUGUSTUS	start_codon	112378430	112378432	.	+	0	ID=g17893.t1.start1;Parent=g17893.t1;
OU744338.1_Gymnosoma_rotundatum_genome_assembly,_chromosome:_3	AUGUSTUS	CDS	112378430	112378626	1	+	0	ID=g17893.t1.CDS1;Parent=g17893.t1;
OU744338.1_Gymnosoma_rotundatum_genome_assembly,_chromosome:_3	AUGUSTUS	exon	112378430	112378626	.	+	.	ID=g17893.t1.exon1;Parent=g17893.t1;
OU744338.1_Gymnosoma_rotundatum_genome_assembly,_chromosome:_3	AUGUSTUS	intron	112378627	112382521	1	+	.	ID=g17893.t1.intron1;Parent=g17893.t1;
OU744338.1_Gymnosoma_rotundatum_genome_assembly,_chromosome:_3	AUGUSTUS	CDS	112382522	112382652	1	+	1	ID=g17893.t1.CDS2;Parent=g17893.t1;
OU744338.1_Gymnosoma_rotundatum_genome_assembly,_chromosome:_3	AUGUSTUS	exon	112382522	112382652	.	+	.	ID=g17893.t1.exon2;Parent=g17893.t1;
OU744338.1_Gymnosoma_rotundatum_genome_assembly,_chromosome:_3	AUGUSTUS	intron	112382653	112382713	0.8	+	.	ID=g17893.t1.intron2;Parent=g17893.t1;
OU744338.1_Gymnosoma_rotundatum_genome_assembly,_chromosome:_3	AUGUSTUS	CDS	112382714	112382754	0.8	+	2	ID=g17893.t1.CDS3;Parent=g17893.t1;
OU744338.1_Gymnosoma_rotundatum_genome_assembly,_chromosome:_3	AUGUSTUS	exon	112382714	112382754	.	+	.	ID=g17893.t1.exon3;Parent=g17893.t1;
OU744338.1_Gymnosoma_rotundatum_genome_assembly,_chromosome:_3	AUGUSTUS	stop_codon	112382752	112382754	.	+	0	ID=g17893.t1.stop1;Parent=g17893.t1;
OU744338.1_Gymnosoma_rotundatum_genome_assembly,_chromosome:_3	AUGUSTUS	gene	112430882	112442952	.	+	.	ID=g17894;
OU744338.1_Gymnosoma_rotundatum_genome_assembly,_chromosome:_3	AUGUSTUS	mRNA	112430882	112442952	0.65	+	.	ID=g17894.t1;Parent=g17894;
OU744338.1_Gymnosoma_rotundatum_genome_assembly,_chromosome:_3	AUGUSTUS	start_codon	112430882	112430884	.	+	0	ID=g17894.t1.start1;Parent=g17894.t1;
OU744338.1_Gymnosoma_rotundatum_genome_assembly,_chromosome:_3	AUGUSTUS	CDS	112430882	112430885	0.65	+	0	ID=g17894.t1.CDS1;Parent=g17894.t1;
OU744338.1_Gymnosoma_rotundatum_genome_assembly,_chromosome:_3	AUGUSTUS	exon	112430882	112430885	.	+	.	ID=g17894.t1.exon1;Parent=g17894.t1;
OU744338.1_Gymnosoma_rotundatum_genome_assembly,_chromosome:_3	AUGUSTUS	intron	112430886	112438059	0.65	+	.	ID=g17894.t1.intron1;Parent=g17894.t1;
OU744338.1_Gymnosoma_rotundatum_genome_assembly,_chromosome:_3	AUGUSTUS	CDS	112438060	112438256	1	+	2	ID=g17894.t1.CDS2;Parent=g17894.t1;
OU744338.1_Gymnosoma_rotundatum_genome_assembly,_chromosome:_3	AUGUSTUS	exon	112438060	112438256	.	+	.	ID=g17894.t1.exon2;Parent=g17894.t1;
OU744338.1_Gymnosoma_rotundatum_genome_assembly,_chromosome:_3	AUGUSTUS	intron	112438257	112442817	1	+	.	ID=g17894.t1.intron2;Parent=g17894.t1;
OU744338.1_Gymnosoma_rotundatum_genome_assembly,_chromosome:_3	AUGUSTUS	CDS	112442818	112442952	1	+	0	ID=g17894.t1.CDS3;Parent=g17894.t1;
OU744338.1_Gymnosoma_rotundatum_genome_assembly,_chromosome:_3	AUGUSTUS	exon	112442818	112442952	.	+	.	ID=g17894.t1.exon3;Parent=g17894.t1;
OU744338.1_Gymnosoma_rotundatum_genome_assembly,_chromosome:_3	AUGUSTUS	stop_codon	112442950	112442952	.	+	0	ID=g17894.t1.stop1;Parent=g17894.t1;
OU744338.1_Gymnosoma_rotundatum_genome_assembly,_chromosome:_3	AUGUSTUS	gene	112836553	112837617	.	-	.	ID=g17895;
OU744338.1_Gymnosoma_rotundatum_genome_assembly,_chromosome:_3	AUGUSTUS	mRNA	112836553	112837617	1	-	.	ID=g17895.t1;Parent=g17895;
OU744338.1_Gymnosoma_rotundatum_genome_assembly,_chromosome:_3	AUGUSTUS	stop_codon	112836553	112836555	.	-	0	ID=g17895.t1.stop1;Parent=g17895.t1;
OU744338.1_Gymnosoma_rotundatum_genome_assembly,_chromosome:_3	AUGUSTUS	CDS	112836553	112837617	1	-	0	ID=g17895.t1.CDS1;Parent=g17895.t1;
OU744338.1_Gymnosoma_rotundatum_genome_assembly,_chromosome:_3	AUGUSTUS	exon	112836553	112837617	.	-	.	ID=g17895.t1.exon1;Parent=g17895.t1;
OU744338.1_Gymnosoma_rotundatum_genome_assembly,_chromosome:_3	AUGUSTUS	start_codon	112837615	112837617	.	-	0	ID=g17895.t1.start1;Parent=g17895.t1;
OU744338.1_Gymnosoma_rotundatum_genome_assembly,_chromosome:_3	AUGUSTUS	gene	112942550	112952344	.	+	.	ID=g17896;
OU744338.1_Gymnosoma_rotundatum_genome_assembly,_chromosome:_3	AUGUSTUS	mRNA	112942550	112952344	0.97	+	.	ID=g17896.t1;Parent=g17896;
OU744338.1_Gymnosoma_rotundatum_genome_assembly,_chromosome:_3	AUGUSTUS	start_codon	112942550	112942552	.	+	0	ID=g17896.t1.start1;Parent=g17896.t1;
OU744338.1_Gymnosoma_rotundatum_genome_assembly,_chromosome:_3	AUGUSTUS	CDS	112942550	112942604	0.97	+	0	ID=g17896.t1.CDS1;Parent=g17896.t1;
OU744338.1_Gymnosoma_rotundatum_genome_assembly,_chromosome:_3	AUGUSTUS	exon	112942550	112942604	.	+	.	ID=g17896.t1.exon1;Parent=g17896.t1;
OU744338.1_Gymnosoma_rotundatum_genome_assembly,_chromosome:_3	AUGUSTUS	intron	112942605	112950260	0.97	+	.	ID=g17896.t1.intron1;Parent=g17896.t1;
OU744338.1_Gymnosoma_rotundatum_genome_assembly,_chromosome:_3	AUGUSTUS	CDS	112950261	112952344	1	+	2	ID=g17896.t1.CDS2;Parent=g17896.t1;
OU744338.1_Gymnosoma_rotundatum_genome_assembly,_chromosome:_3	AUGUSTUS	exon	112950261	112952344	.	+	.	ID=g17896.t1.exon2;Parent=g17896.t1;
OU744338.1_Gymnosoma_rotundatum_genome_assembly,_chromosome:_3	AUGUSTUS	stop_codon	112952342	112952344	.	+	0	ID=g17896.t1.stop1;Parent=g17896.t1;
OU744338.1_Gymnosoma_rotundatum_genome_assembly,_chromosome:_3	AUGUSTUS	gene	112965122	112967554	.	+	.	ID=g17897;
OU744338.1_Gymnosoma_rotundatum_genome_assembly,_chromosome:_3	AUGUSTUS	mRNA	112965122	112967554	0.95	+	.	ID=g17897.t1;Parent=g17897;
OU744338.1_Gymnosoma_rotundatum_genome_assembly,_chromosome:_3	AUGUSTUS	start_codon	112965122	112965124	.	+	0	ID=g17897.t1.start1;Parent=g17897.t1;
OU744338.1_Gymnosoma_rotundatum_genome_assembly,_chromosome:_3	AUGUSTUS	CDS	112965122	112965303	1	+	0	ID=g17897.t1.CDS1;Parent=g17897.t1;
OU744338.1_Gymnosoma_rotundatum_genome_assembly,_chromosome:_3	AUGUSTUS	exon	112965122	112965303	.	+	.	ID=g17897.t1.exon1;Parent=g17897.t1;
OU744338.1_Gymnosoma_rotundatum_genome_assembly,_chromosome:_3	AUGUSTUS	intron	112965304	112965372	1	+	.	ID=g17897.t1.intron1;Parent=g17897.t1;
OU744338.1_Gymnosoma_rotundatum_genome_assembly,_chromosome:_3	AUGUSTUS	CDS	112965373	112965771	1	+	1	ID=g17897.t1.CDS2;Parent=g17897.t1;
OU744338.1_Gymnosoma_rotundatum_genome_assembly,_chromosome:_3	AUGUSTUS	exon	112965373	112965771	.	+	.	ID=g17897.t1.exon2;Parent=g17897.t1;
OU744338.1_Gymnosoma_rotundatum_genome_assembly,_chromosome:_3	AUGUSTUS	intron	112965772	112965834	1	+	.	ID=g17897.t1.intron2;Parent=g17897.t1;
OU744338.1_Gymnosoma_rotundatum_genome_assembly,_chromosome:_3	AUGUSTUS	CDS	112965835	112966133	1	+	1	ID=g17897.t1.CDS3;Parent=g17897.t1;
OU744338.1_Gymnosoma_rotundatum_genome_assembly,_chromosome:_3	AUGUSTUS	exon	112965835	112966133	.	+	.	ID=g17897.t1.exon3;Parent=g17897.t1;
OU744338.1_Gymnosoma_rotundatum_genome_assembly,_chromosome:_3	AUGUSTUS	intron	112966134	112966194	1	+	.	ID=g17897.t1.intron3;Parent=g17897.t1;
OU744338.1_Gymnosoma_rotundatum_genome_assembly,_chromosome:_3	AUGUSTUS	CDS	112966195	112966409	0.95	+	2	ID=g17897.t1.CDS4;Parent=g17897.t1;
OU744338.1_Gymnosoma_rotundatum_genome_assembly,_chromosome:_3	AUGUSTUS	exon	112966195	112966409	.	+	.	ID=g17897.t1.exon4;Parent=g17897.t1;
OU744338.1_Gymnosoma_rotundatum_genome_assembly,_chromosome:_3	AUGUSTUS	intron	112966410	112967497	0.95	+	.	ID=g17897.t1.intron4;Parent=g17897.t1;
OU744338.1_Gymnosoma_rotundatum_genome_assembly,_chromosome:_3	AUGUSTUS	CDS	112967498	112967554	1	+	0	ID=g17897.t1.CDS5;Parent=g17897.t1;
OU744338.1_Gymnosoma_rotundatum_genome_assembly,_chromosome:_3	AUGUSTUS	exon	112967498	112967554	.	+	.	ID=g17897.t1.exon5;Parent=g17897.t1;
OU744338.1_Gymnosoma_rotundatum_genome_assembly,_chromosome:_3	AUGUSTUS	stop_codon	112967552	112967554	.	+	0	ID=g17897.t1.stop1;Parent=g17897.t1;
OU744338.1_Gymnosoma_rotundatum_genome_assembly,_chromosome:_3	GeneMark.hmm3	mRNA	112965122	112966541	.	+	.	ID=g17897.t2;Parent=g17897;
OU744338.1_Gymnosoma_rotundatum_genome_assembly,_chromosome:_3	GeneMark.hmm3	start_codon	112965122	112965124	.	+	0	ID=g17897.t2.start1;Parent=g17897.t2;
OU744338.1_Gymnosoma_rotundatum_genome_assembly,_chromosome:_3	GeneMark.hmm3	CDS	112965122	112965303	.	+	0	ID=g17897.t2.CDS1;Parent=g17897.t2;
OU744338.1_Gymnosoma_rotundatum_genome_assembly,_chromosome:_3	GeneMark.hmm3	exon	112965122	112965303	0	+	.	ID=g17897.t2.exon1;Parent=g17897.t2;
OU744338.1_Gymnosoma_rotundatum_genome_assembly,_chromosome:_3	GeneMark.hmm3	intron	112965304	112965372	.	+	1	ID=g17897.t2.intron1;Parent=g17897.t2;
OU744338.1_Gymnosoma_rotundatum_genome_assembly,_chromosome:_3	GeneMark.hmm3	CDS	112965373	112965771	.	+	1	ID=g17897.t2.CDS2;Parent=g17897.t2;
OU744338.1_Gymnosoma_rotundatum_genome_assembly,_chromosome:_3	GeneMark.hmm3	exon	112965373	112965771	0	+	.	ID=g17897.t2.exon2;Parent=g17897.t2;
OU744338.1_Gymnosoma_rotundatum_genome_assembly,_chromosome:_3	GeneMark.hmm3	intron	112965772	112965834	.	+	1	ID=g17897.t2.intron2;Parent=g17897.t2;
OU744338.1_Gymnosoma_rotundatum_genome_assembly,_chromosome:_3	GeneMark.hmm3	CDS	112965835	112966133	.	+	1	ID=g17897.t2.CDS3;Parent=g17897.t2;
OU744338.1_Gymnosoma_rotundatum_genome_assembly,_chromosome:_3	GeneMark.hmm3	exon	112965835	112966133	0	+	.	ID=g17897.t2.exon3;Parent=g17897.t2;
OU744338.1_Gymnosoma_rotundatum_genome_assembly,_chromosome:_3	GeneMark.hmm3	intron	112966134	112966194	.	+	2	ID=g17897.t2.intron3;Parent=g17897.t2;
OU744338.1_Gymnosoma_rotundatum_genome_assembly,_chromosome:_3	GeneMark.hmm3	CDS	112966195	112966541	.	+	2	ID=g17897.t2.CDS4;Parent=g17897.t2;
OU744338.1_Gymnosoma_rotundatum_genome_assembly,_chromosome:_3	GeneMark.hmm3	exon	112966195	112966541	0	+	.	ID=g17897.t2.exon4;Parent=g17897.t2;
OU744338.1_Gymnosoma_rotundatum_genome_assembly,_chromosome:_3	GeneMark.hmm3	stop_codon	112966539	112966541	.	+	0	ID=g17897.t2.stop1;Parent=g17897.t2;
OU744338.1_Gymnosoma_rotundatum_genome_assembly,_chromosome:_3	AUGUSTUS	gene	112968629	112970086	.	+	.	ID=g17898;
OU744338.1_Gymnosoma_rotundatum_genome_assembly,_chromosome:_3	AUGUSTUS	mRNA	112968629	112970086	1	+	.	ID=g17898.t1;Parent=g17898;
OU744338.1_Gymnosoma_rotundatum_genome_assembly,_chromosome:_3	AUGUSTUS	start_codon	112968629	112968631	.	+	0	ID=g17898.t1.start1;Parent=g17898.t1;
OU744338.1_Gymnosoma_rotundatum_genome_assembly,_chromosome:_3	AUGUSTUS	CDS	112968629	112968810	1	+	0	ID=g17898.t1.CDS1;Parent=g17898.t1;
OU744338.1_Gymnosoma_rotundatum_genome_assembly,_chromosome:_3	AUGUSTUS	exon	112968629	112968810	.	+	.	ID=g17898.t1.exon1;Parent=g17898.t1;
OU744338.1_Gymnosoma_rotundatum_genome_assembly,_chromosome:_3	AUGUSTUS	intron	112968811	112968872	1	+	.	ID=g17898.t1.intron1;Parent=g17898.t1;
OU744338.1_Gymnosoma_rotundatum_genome_assembly,_chromosome:_3	AUGUSTUS	CDS	112968873	112969271	1	+	1	ID=g17898.t1.CDS2;Parent=g17898.t1;
OU744338.1_Gymnosoma_rotundatum_genome_assembly,_chromosome:_3	AUGUSTUS	exon	112968873	112969271	.	+	.	ID=g17898.t1.exon2;Parent=g17898.t1;
OU744338.1_Gymnosoma_rotundatum_genome_assembly,_chromosome:_3	AUGUSTUS	intron	112969272	112969331	1	+	.	ID=g17898.t1.intron2;Parent=g17898.t1;
OU744338.1_Gymnosoma_rotundatum_genome_assembly,_chromosome:_3	AUGUSTUS	CDS	112969332	112969633	1	+	1	ID=g17898.t1.CDS3;Parent=g17898.t1;
OU744338.1_Gymnosoma_rotundatum_genome_assembly,_chromosome:_3	AUGUSTUS	exon	112969332	112969633	.	+	.	ID=g17898.t1.exon3;Parent=g17898.t1;
OU744338.1_Gymnosoma_rotundatum_genome_assembly,_chromosome:_3	AUGUSTUS	intron	112969634	112969754	1	+	.	ID=g17898.t1.intron3;Parent=g17898.t1;
OU744338.1_Gymnosoma_rotundatum_genome_assembly,_chromosome:_3	AUGUSTUS	CDS	112969755	112970086	1	+	2	ID=g17898.t1.CDS4;Parent=g17898.t1;
OU744338.1_Gymnosoma_rotundatum_genome_assembly,_chromosome:_3	AUGUSTUS	exon	112969755	112970086	.	+	.	ID=g17898.t1.exon4;Parent=g17898.t1;
OU744338.1_Gymnosoma_rotundatum_genome_assembly,_chromosome:_3	AUGUSTUS	stop_codon	112970084	112970086	.	+	0	ID=g17898.t1.stop1;Parent=g17898.t1;
OU744338.1_Gymnosoma_rotundatum_genome_assembly,_chromosome:_3	AUGUSTUS	gene	112988411	112991116	.	-	.	ID=g17899;
OU744338.1_Gymnosoma_rotundatum_genome_assembly,_chromosome:_3	AUGUSTUS	mRNA	112988411	112991116	1	-	.	ID=g17899.t1;Parent=g17899;
OU744338.1_Gymnosoma_rotundatum_genome_assembly,_chromosome:_3	AUGUSTUS	stop_codon	112988411	112988413	.	-	0	ID=g17899.t1.stop1;Parent=g17899.t1;
OU744338.1_Gymnosoma_rotundatum_genome_assembly,_chromosome:_3	AUGUSTUS	CDS	112988411	112989133	1	-	0	ID=g17899.t1.CDS1;Parent=g17899.t1;
OU744338.1_Gymnosoma_rotundatum_genome_assembly,_chromosome:_3	AUGUSTUS	exon	112988411	112989133	.	-	.	ID=g17899.t1.exon1;Parent=g17899.t1;
OU744338.1_Gymnosoma_rotundatum_genome_assembly,_chromosome:_3	AUGUSTUS	intron	112989134	112990393	1	-	.	ID=g17899.t1.intron1;Parent=g17899.t1;
OU744338.1_Gymnosoma_rotundatum_genome_assembly,_chromosome:_3	AUGUSTUS	CDS	112990394	112990509	1	-	2	ID=g17899.t1.CDS2;Parent=g17899.t1;
OU744338.1_Gymnosoma_rotundatum_genome_assembly,_chromosome:_3	AUGUSTUS	exon	112990394	112990509	.	-	.	ID=g17899.t1.exon2;Parent=g17899.t1;
OU744338.1_Gymnosoma_rotundatum_genome_assembly,_chromosome:_3	AUGUSTUS	intron	112990510	112991049	1	-	.	ID=g17899.t1.intron2;Parent=g17899.t1;
OU744338.1_Gymnosoma_rotundatum_genome_assembly,_chromosome:_3	AUGUSTUS	CDS	112991050	112991116	1	-	0	ID=g17899.t1.CDS3;Parent=g17899.t1;
OU744338.1_Gymnosoma_rotundatum_genome_assembly,_chromosome:_3	AUGUSTUS	exon	112991050	112991116	.	-	.	ID=g17899.t1.exon3;Parent=g17899.t1;
OU744338.1_Gymnosoma_rotundatum_genome_assembly,_chromosome:_3	AUGUSTUS	start_codon	112991114	112991116	.	-	0	ID=g17899.t1.start1;Parent=g17899.t1;
OU744338.1_Gymnosoma_rotundatum_genome_assembly,_chromosome:_3	AUGUSTUS	mRNA	112988411	112991116	1	-	.	ID=g17899.t2;Parent=g17899;
OU744338.1_Gymnosoma_rotundatum_genome_assembly,_chromosome:_3	AUGUSTUS	stop_codon	112988411	112988413	.	-	0	ID=g17899.t2.stop1;Parent=g17899.t2;
OU744338.1_Gymnosoma_rotundatum_genome_assembly,_chromosome:_3	AUGUSTUS	CDS	112988411	112989133	1	-	0	ID=g17899.t2.CDS1;Parent=g17899.t2;
OU744338.1_Gymnosoma_rotundatum_genome_assembly,_chromosome:_3	AUGUSTUS	exon	112988411	112989133	.	-	.	ID=g17899.t2.exon1;Parent=g17899.t2;
OU744338.1_Gymnosoma_rotundatum_genome_assembly,_chromosome:_3	AUGUSTUS	intron	112989134	112990393	1	-	.	ID=g17899.t2.intron1;Parent=g17899.t2;
OU744338.1_Gymnosoma_rotundatum_genome_assembly,_chromosome:_3	AUGUSTUS	CDS	112990394	112990509	1	-	2	ID=g17899.t2.CDS2;Parent=g17899.t2;
OU744338.1_Gymnosoma_rotundatum_genome_assembly,_chromosome:_3	AUGUSTUS	exon	112990394	112990509	.	-	.	ID=g17899.t2.exon2;Parent=g17899.t2;
OU744338.1_Gymnosoma_rotundatum_genome_assembly,_chromosome:_3	AUGUSTUS	intron	112990510	112990869	1	-	.	ID=g17899.t2.intron2;Parent=g17899.t2;
OU744338.1_Gymnosoma_rotundatum_genome_assembly,_chromosome:_3	AUGUSTUS	CDS	112990870	112991116	1	-	0	ID=g17899.t2.CDS3;Parent=g17899.t2;
OU744338.1_Gymnosoma_rotundatum_genome_assembly,_chromosome:_3	AUGUSTUS	exon	112990870	112991116	.	-	.	ID=g17899.t2.exon3;Parent=g17899.t2;
OU744338.1_Gymnosoma_rotundatum_genome_assembly,_chromosome:_3	AUGUSTUS	start_codon	112991114	112991116	.	-	0	ID=g17899.t2.start1;Parent=g17899.t2;
OU744338.1_Gymnosoma_rotundatum_genome_assembly,_chromosome:_3	AUGUSTUS	gene	112993337	112994374	.	+	.	ID=g17900;
OU744338.1_Gymnosoma_rotundatum_genome_assembly,_chromosome:_3	AUGUSTUS	mRNA	112993337	112994374	1	+	.	ID=g17900.t1;Parent=g17900;
OU744338.1_Gymnosoma_rotundatum_genome_assembly,_chromosome:_3	AUGUSTUS	start_codon	112993337	112993339	.	+	0	ID=g17900.t1.start1;Parent=g17900.t1;
OU744338.1_Gymnosoma_rotundatum_genome_assembly,_chromosome:_3	AUGUSTUS	CDS	112993337	112994374	1	+	0	ID=g17900.t1.CDS1;Parent=g17900.t1;
OU744338.1_Gymnosoma_rotundatum_genome_assembly,_chromosome:_3	AUGUSTUS	exon	112993337	112994374	.	+	.	ID=g17900.t1.exon1;Parent=g17900.t1;
OU744338.1_Gymnosoma_rotundatum_genome_assembly,_chromosome:_3	AUGUSTUS	stop_codon	112994372	112994374	.	+	0	ID=g17900.t1.stop1;Parent=g17900.t1;
OU744338.1_Gymnosoma_rotundatum_genome_assembly,_chromosome:_3	AUGUSTUS	gene	113033550	113035888	.	-	.	ID=g17901;
OU744338.1_Gymnosoma_rotundatum_genome_assembly,_chromosome:_3	AUGUSTUS	mRNA	113033550	113035888	0.4	-	.	ID=g17901.t1;Parent=g17901;
OU744338.1_Gymnosoma_rotundatum_genome_assembly,_chromosome:_3	AUGUSTUS	stop_codon	113033550	113033552	.	-	0	ID=g17901.t1.stop1;Parent=g17901.t1;
OU744338.1_Gymnosoma_rotundatum_genome_assembly,_chromosome:_3	AUGUSTUS	CDS	113033550	113033610	1	-	1	ID=g17901.t1.CDS1;Parent=g17901.t1;
OU744338.1_Gymnosoma_rotundatum_genome_assembly,_chromosome:_3	AUGUSTUS	exon	113033550	113033610	.	-	.	ID=g17901.t1.exon1;Parent=g17901.t1;
OU744338.1_Gymnosoma_rotundatum_genome_assembly,_chromosome:_3	AUGUSTUS	intron	113033611	113033961	1	-	.	ID=g17901.t1.intron1;Parent=g17901.t1;
OU744338.1_Gymnosoma_rotundatum_genome_assembly,_chromosome:_3	AUGUSTUS	CDS	113033962	113034036	0.55	-	1	ID=g17901.t1.CDS2;Parent=g17901.t1;
OU744338.1_Gymnosoma_rotundatum_genome_assembly,_chromosome:_3	AUGUSTUS	exon	113033962	113034036	.	-	.	ID=g17901.t1.exon2;Parent=g17901.t1;
OU744338.1_Gymnosoma_rotundatum_genome_assembly,_chromosome:_3	AUGUSTUS	intron	113034037	113035020	0.4	-	.	ID=g17901.t1.intron2;Parent=g17901.t1;
OU744338.1_Gymnosoma_rotundatum_genome_assembly,_chromosome:_3	AUGUSTUS	CDS	113035021	113035676	0.46	-	0	ID=g17901.t1.CDS3;Parent=g17901.t1;
OU744338.1_Gymnosoma_rotundatum_genome_assembly,_chromosome:_3	AUGUSTUS	exon	113035021	113035676	.	-	.	ID=g17901.t1.exon3;Parent=g17901.t1;
OU744338.1_Gymnosoma_rotundatum_genome_assembly,_chromosome:_3	AUGUSTUS	intron	113035677	113035756	1	-	.	ID=g17901.t1.intron3;Parent=g17901.t1;
OU744338.1_Gymnosoma_rotundatum_genome_assembly,_chromosome:_3	AUGUSTUS	CDS	113035757	113035888	1	-	0	ID=g17901.t1.CDS4;Parent=g17901.t1;
OU744338.1_Gymnosoma_rotundatum_genome_assembly,_chromosome:_3	AUGUSTUS	exon	113035757	113035888	.	-	.	ID=g17901.t1.exon4;Parent=g17901.t1;
OU744338.1_Gymnosoma_rotundatum_genome_assembly,_chromosome:_3	AUGUSTUS	start_codon	113035886	113035888	.	-	0	ID=g17901.t1.start1;Parent=g17901.t1;
OU744338.1_Gymnosoma_rotundatum_genome_assembly,_chromosome:_3	AUGUSTUS	mRNA	113033898	113035888	0.22	-	.	ID=g17901.t2;Parent=g17901;
OU744338.1_Gymnosoma_rotundatum_genome_assembly,_chromosome:_3	AUGUSTUS	stop_codon	113033898	113033900	.	-	0	ID=g17901.t2.stop1;Parent=g17901.t2;
OU744338.1_Gymnosoma_rotundatum_genome_assembly,_chromosome:_3	AUGUSTUS	CDS	113033898	113034036	0.32	-	1	ID=g17901.t2.CDS1;Parent=g17901.t2;
OU744338.1_Gymnosoma_rotundatum_genome_assembly,_chromosome:_3	AUGUSTUS	exon	113033898	113034036	.	-	.	ID=g17901.t2.exon1;Parent=g17901.t2;
OU744338.1_Gymnosoma_rotundatum_genome_assembly,_chromosome:_3	AUGUSTUS	intron	113034037	113035020	0.22	-	.	ID=g17901.t2.intron1;Parent=g17901.t2;
OU744338.1_Gymnosoma_rotundatum_genome_assembly,_chromosome:_3	AUGUSTUS	CDS	113035021	113035676	0.37	-	0	ID=g17901.t2.CDS2;Parent=g17901.t2;
OU744338.1_Gymnosoma_rotundatum_genome_assembly,_chromosome:_3	AUGUSTUS	exon	113035021	113035676	.	-	.	ID=g17901.t2.exon2;Parent=g17901.t2;
OU744338.1_Gymnosoma_rotundatum_genome_assembly,_chromosome:_3	AUGUSTUS	intron	113035677	113035756	1	-	.	ID=g17901.t2.intron2;Parent=g17901.t2;
OU744338.1_Gymnosoma_rotundatum_genome_assembly,_chromosome:_3	AUGUSTUS	CDS	113035757	113035888	1	-	0	ID=g17901.t2.CDS3;Parent=g17901.t2;
OU744338.1_Gymnosoma_rotundatum_genome_assembly,_chromosome:_3	AUGUSTUS	exon	113035757	113035888	.	-	.	ID=g17901.t2.exon3;Parent=g17901.t2;
OU744338.1_Gymnosoma_rotundatum_genome_assembly,_chromosome:_3	AUGUSTUS	start_codon	113035886	113035888	.	-	0	ID=g17901.t2.start1;Parent=g17901.t2;
OU744338.1_Gymnosoma_rotundatum_genome_assembly,_chromosome:_3	AUGUSTUS	gene	113035958	113049946	.	+	.	ID=g17902;
OU744338.1_Gymnosoma_rotundatum_genome_assembly,_chromosome:_3	AUGUSTUS	mRNA	113035958	113049946	0.44	+	.	ID=g17902.t1;Parent=g17902;
OU744338.1_Gymnosoma_rotundatum_genome_assembly,_chromosome:_3	AUGUSTUS	start_codon	113035958	113035960	.	+	0	ID=g17902.t1.start1;Parent=g17902.t1;
OU744338.1_Gymnosoma_rotundatum_genome_assembly,_chromosome:_3	AUGUSTUS	CDS	113035958	113036036	0.44	+	0	ID=g17902.t1.CDS1;Parent=g17902.t1;
OU744338.1_Gymnosoma_rotundatum_genome_assembly,_chromosome:_3	AUGUSTUS	exon	113035958	113036036	.	+	.	ID=g17902.t1.exon1;Parent=g17902.t1;
OU744338.1_Gymnosoma_rotundatum_genome_assembly,_chromosome:_3	AUGUSTUS	intron	113036037	113041469	0.44	+	.	ID=g17902.t1.intron1;Parent=g17902.t1;
OU744338.1_Gymnosoma_rotundatum_genome_assembly,_chromosome:_3	AUGUSTUS	CDS	113041470	113041906	1	+	2	ID=g17902.t1.CDS2;Parent=g17902.t1;
OU744338.1_Gymnosoma_rotundatum_genome_assembly,_chromosome:_3	AUGUSTUS	exon	113041470	113041906	.	+	.	ID=g17902.t1.exon2;Parent=g17902.t1;
OU744338.1_Gymnosoma_rotundatum_genome_assembly,_chromosome:_3	AUGUSTUS	intron	113041907	113042002	1	+	.	ID=g17902.t1.intron2;Parent=g17902.t1;
OU744338.1_Gymnosoma_rotundatum_genome_assembly,_chromosome:_3	AUGUSTUS	CDS	113042003	113042520	1	+	0	ID=g17902.t1.CDS3;Parent=g17902.t1;
OU744338.1_Gymnosoma_rotundatum_genome_assembly,_chromosome:_3	AUGUSTUS	exon	113042003	113042520	.	+	.	ID=g17902.t1.exon3;Parent=g17902.t1;
OU744338.1_Gymnosoma_rotundatum_genome_assembly,_chromosome:_3	AUGUSTUS	intron	113042521	113049840	1	+	.	ID=g17902.t1.intron3;Parent=g17902.t1;
OU744338.1_Gymnosoma_rotundatum_genome_assembly,_chromosome:_3	AUGUSTUS	CDS	113049841	113049946	1	+	1	ID=g17902.t1.CDS4;Parent=g17902.t1;
OU744338.1_Gymnosoma_rotundatum_genome_assembly,_chromosome:_3	AUGUSTUS	exon	113049841	113049946	.	+	.	ID=g17902.t1.exon4;Parent=g17902.t1;
OU744338.1_Gymnosoma_rotundatum_genome_assembly,_chromosome:_3	AUGUSTUS	stop_codon	113049944	113049946	.	+	0	ID=g17902.t1.stop1;Parent=g17902.t1;
OU744338.1_Gymnosoma_rotundatum_genome_assembly,_chromosome:_3	AUGUSTUS	gene	113058901	113060716	.	+	.	ID=g17903;
OU744338.1_Gymnosoma_rotundatum_genome_assembly,_chromosome:_3	AUGUSTUS	mRNA	113058901	113060716	1	+	.	ID=g17903.t1;Parent=g17903;
OU744338.1_Gymnosoma_rotundatum_genome_assembly,_chromosome:_3	AUGUSTUS	start_codon	113058901	113058903	.	+	0	ID=g17903.t1.start1;Parent=g17903.t1;
OU744338.1_Gymnosoma_rotundatum_genome_assembly,_chromosome:_3	AUGUSTUS	CDS	113058901	113059003	1	+	0	ID=g17903.t1.CDS1;Parent=g17903.t1;
OU744338.1_Gymnosoma_rotundatum_genome_assembly,_chromosome:_3	AUGUSTUS	exon	113058901	113059003	.	+	.	ID=g17903.t1.exon1;Parent=g17903.t1;
OU744338.1_Gymnosoma_rotundatum_genome_assembly,_chromosome:_3	AUGUSTUS	intron	113059004	113059069	1	+	.	ID=g17903.t1.intron1;Parent=g17903.t1;
OU744338.1_Gymnosoma_rotundatum_genome_assembly,_chromosome:_3	AUGUSTUS	CDS	113059070	113059338	1	+	2	ID=g17903.t1.CDS2;Parent=g17903.t1;
OU744338.1_Gymnosoma_rotundatum_genome_assembly,_chromosome:_3	AUGUSTUS	exon	113059070	113059338	.	+	.	ID=g17903.t1.exon2;Parent=g17903.t1;
OU744338.1_Gymnosoma_rotundatum_genome_assembly,_chromosome:_3	AUGUSTUS	intron	113059339	113059387	1	+	.	ID=g17903.t1.intron2;Parent=g17903.t1;
OU744338.1_Gymnosoma_rotundatum_genome_assembly,_chromosome:_3	AUGUSTUS	CDS	113059388	113059726	1	+	0	ID=g17903.t1.CDS3;Parent=g17903.t1;
OU744338.1_Gymnosoma_rotundatum_genome_assembly,_chromosome:_3	AUGUSTUS	exon	113059388	113059726	.	+	.	ID=g17903.t1.exon3;Parent=g17903.t1;
OU744338.1_Gymnosoma_rotundatum_genome_assembly,_chromosome:_3	AUGUSTUS	intron	113059727	113059787	1	+	.	ID=g17903.t1.intron3;Parent=g17903.t1;
OU744338.1_Gymnosoma_rotundatum_genome_assembly,_chromosome:_3	AUGUSTUS	CDS	113059788	113060033	1	+	0	ID=g17903.t1.CDS4;Parent=g17903.t1;
OU744338.1_Gymnosoma_rotundatum_genome_assembly,_chromosome:_3	AUGUSTUS	exon	113059788	113060033	.	+	.	ID=g17903.t1.exon4;Parent=g17903.t1;
OU744338.1_Gymnosoma_rotundatum_genome_assembly,_chromosome:_3	AUGUSTUS	intron	113060034	113060098	1	+	.	ID=g17903.t1.intron4;Parent=g17903.t1;
OU744338.1_Gymnosoma_rotundatum_genome_assembly,_chromosome:_3	AUGUSTUS	CDS	113060099	113060274	1	+	0	ID=g17903.t1.CDS5;Parent=g17903.t1;
OU744338.1_Gymnosoma_rotundatum_genome_assembly,_chromosome:_3	AUGUSTUS	exon	113060099	113060274	.	+	.	ID=g17903.t1.exon5;Parent=g17903.t1;
OU744338.1_Gymnosoma_rotundatum_genome_assembly,_chromosome:_3	AUGUSTUS	intron	113060275	113060334	1	+	.	ID=g17903.t1.intron5;Parent=g17903.t1;
OU744338.1_Gymnosoma_rotundatum_genome_assembly,_chromosome:_3	AUGUSTUS	CDS	113060335	113060716	1	+	1	ID=g17903.t1.CDS6;Parent=g17903.t1;
OU744338.1_Gymnosoma_rotundatum_genome_assembly,_chromosome:_3	AUGUSTUS	exon	113060335	113060716	.	+	.	ID=g17903.t1.exon6;Parent=g17903.t1;
OU744338.1_Gymnosoma_rotundatum_genome_assembly,_chromosome:_3	AUGUSTUS	stop_codon	113060714	113060716	.	+	0	ID=g17903.t1.stop1;Parent=g17903.t1;
OU744338.1_Gymnosoma_rotundatum_genome_assembly,_chromosome:_3	AUGUSTUS	gene	113074637	113076991	.	+	.	ID=g17904;
OU744338.1_Gymnosoma_rotundatum_genome_assembly,_chromosome:_3	AUGUSTUS	mRNA	113074637	113076991	1	+	.	ID=g17904.t1;Parent=g17904;
OU744338.1_Gymnosoma_rotundatum_genome_assembly,_chromosome:_3	AUGUSTUS	start_codon	113074637	113074639	.	+	0	ID=g17904.t1.start1;Parent=g17904.t1;
OU744338.1_Gymnosoma_rotundatum_genome_assembly,_chromosome:_3	AUGUSTUS	CDS	113074637	113076576	1	+	0	ID=g17904.t1.CDS1;Parent=g17904.t1;
OU744338.1_Gymnosoma_rotundatum_genome_assembly,_chromosome:_3	AUGUSTUS	exon	113074637	113076576	.	+	.	ID=g17904.t1.exon1;Parent=g17904.t1;
OU744338.1_Gymnosoma_rotundatum_genome_assembly,_chromosome:_3	AUGUSTUS	intron	113076577	113076646	1	+	.	ID=g17904.t1.intron1;Parent=g17904.t1;
OU744338.1_Gymnosoma_rotundatum_genome_assembly,_chromosome:_3	AUGUSTUS	CDS	113076647	113076772	1	+	1	ID=g17904.t1.CDS2;Parent=g17904.t1;
OU744338.1_Gymnosoma_rotundatum_genome_assembly,_chromosome:_3	AUGUSTUS	exon	113076647	113076772	.	+	.	ID=g17904.t1.exon2;Parent=g17904.t1;
OU744338.1_Gymnosoma_rotundatum_genome_assembly,_chromosome:_3	AUGUSTUS	intron	113076773	113076858	1	+	.	ID=g17904.t1.intron2;Parent=g17904.t1;
OU744338.1_Gymnosoma_rotundatum_genome_assembly,_chromosome:_3	AUGUSTUS	CDS	113076859	113076991	1	+	1	ID=g17904.t1.CDS3;Parent=g17904.t1;
OU744338.1_Gymnosoma_rotundatum_genome_assembly,_chromosome:_3	AUGUSTUS	exon	113076859	113076991	.	+	.	ID=g17904.t1.exon3;Parent=g17904.t1;
OU744338.1_Gymnosoma_rotundatum_genome_assembly,_chromosome:_3	AUGUSTUS	stop_codon	113076989	113076991	.	+	0	ID=g17904.t1.stop1;Parent=g17904.t1;
OU744338.1_Gymnosoma_rotundatum_genome_assembly,_chromosome:_3	AUGUSTUS	gene	113078425	113081111	.	-	.	ID=g17905;
OU744338.1_Gymnosoma_rotundatum_genome_assembly,_chromosome:_3	AUGUSTUS	mRNA	113080593	113081111	1	-	.	ID=g17905.t1;Parent=g17905;
OU744338.1_Gymnosoma_rotundatum_genome_assembly,_chromosome:_3	AUGUSTUS	stop_codon	113080593	113080595	.	-	0	ID=g17905.t1.stop1;Parent=g17905.t1;
OU744338.1_Gymnosoma_rotundatum_genome_assembly,_chromosome:_3	AUGUSTUS	CDS	113080593	113081111	1	-	0	ID=g17905.t1.CDS1;Parent=g17905.t1;
OU744338.1_Gymnosoma_rotundatum_genome_assembly,_chromosome:_3	AUGUSTUS	exon	113080593	113081111	.	-	.	ID=g17905.t1.exon1;Parent=g17905.t1;
OU744338.1_Gymnosoma_rotundatum_genome_assembly,_chromosome:_3	AUGUSTUS	start_codon	113081109	113081111	.	-	0	ID=g17905.t1.start1;Parent=g17905.t1;
OU744338.1_Gymnosoma_rotundatum_genome_assembly,_chromosome:_3	AUGUSTUS	mRNA	113078425	113081111	0.99	-	.	ID=g17905.t2;Parent=g17905;
OU744338.1_Gymnosoma_rotundatum_genome_assembly,_chromosome:_3	AUGUSTUS	stop_codon	113078425	113078427	.	-	0	ID=g17905.t2.stop1;Parent=g17905.t2;
OU744338.1_Gymnosoma_rotundatum_genome_assembly,_chromosome:_3	AUGUSTUS	CDS	113078425	113080749	1	-	0	ID=g17905.t2.CDS1;Parent=g17905.t2;
OU744338.1_Gymnosoma_rotundatum_genome_assembly,_chromosome:_3	AUGUSTUS	exon	113078425	113080749	.	-	.	ID=g17905.t2.exon1;Parent=g17905.t2;
OU744338.1_Gymnosoma_rotundatum_genome_assembly,_chromosome:_3	AUGUSTUS	intron	113080750	113080832	1	-	.	ID=g17905.t2.intron1;Parent=g17905.t2;
OU744338.1_Gymnosoma_rotundatum_genome_assembly,_chromosome:_3	AUGUSTUS	CDS	113080833	113081111	0.99	-	0	ID=g17905.t2.CDS2;Parent=g17905.t2;
OU744338.1_Gymnosoma_rotundatum_genome_assembly,_chromosome:_3	AUGUSTUS	exon	113080833	113081111	.	-	.	ID=g17905.t2.exon2;Parent=g17905.t2;
OU744338.1_Gymnosoma_rotundatum_genome_assembly,_chromosome:_3	AUGUSTUS	start_codon	113081109	113081111	.	-	0	ID=g17905.t2.start1;Parent=g17905.t2;
OU744338.1_Gymnosoma_rotundatum_genome_assembly,_chromosome:_3	AUGUSTUS	mRNA	113078425	113081111	0.37	-	.	ID=g17905.t3;Parent=g17905;
OU744338.1_Gymnosoma_rotundatum_genome_assembly,_chromosome:_3	AUGUSTUS	stop_codon	113078425	113078427	.	-	0	ID=g17905.t3.stop1;Parent=g17905.t3;
OU744338.1_Gymnosoma_rotundatum_genome_assembly,_chromosome:_3	AUGUSTUS	CDS	113078425	113078568	0.7	-	0	ID=g17905.t3.CDS1;Parent=g17905.t3;
OU744338.1_Gymnosoma_rotundatum_genome_assembly,_chromosome:_3	AUGUSTUS	exon	113078425	113078568	.	-	.	ID=g17905.t3.exon1;Parent=g17905.t3;
OU744338.1_Gymnosoma_rotundatum_genome_assembly,_chromosome:_3	AUGUSTUS	intron	113078569	113079837	0.61	-	.	ID=g17905.t3.intron1;Parent=g17905.t3;
OU744338.1_Gymnosoma_rotundatum_genome_assembly,_chromosome:_3	AUGUSTUS	CDS	113079838	113080403	0.59	-	2	ID=g17905.t3.CDS2;Parent=g17905.t3;
OU744338.1_Gymnosoma_rotundatum_genome_assembly,_chromosome:_3	AUGUSTUS	exon	113079838	113080403	.	-	.	ID=g17905.t3.exon2;Parent=g17905.t3;
OU744338.1_Gymnosoma_rotundatum_genome_assembly,_chromosome:_3	AUGUSTUS	intron	113080404	113080690	0.59	-	.	ID=g17905.t3.intron2;Parent=g17905.t3;
OU744338.1_Gymnosoma_rotundatum_genome_assembly,_chromosome:_3	AUGUSTUS	CDS	113080691	113081111	0.62	-	0	ID=g17905.t3.CDS3;Parent=g17905.t3;
OU744338.1_Gymnosoma_rotundatum_genome_assembly,_chromosome:_3	AUGUSTUS	exon	113080691	113081111	.	-	.	ID=g17905.t3.exon3;Parent=g17905.t3;
OU744338.1_Gymnosoma_rotundatum_genome_assembly,_chromosome:_3	AUGUSTUS	start_codon	113081109	113081111	.	-	0	ID=g17905.t3.start1;Parent=g17905.t3;
OU744338.1_Gymnosoma_rotundatum_genome_assembly,_chromosome:_3	AUGUSTUS	mRNA	113078425	113080497	0.58	-	.	ID=g17905.t4;Parent=g17905;
OU744338.1_Gymnosoma_rotundatum_genome_assembly,_chromosome:_3	AUGUSTUS	stop_codon	113078425	113078427	.	-	0	ID=g17905.t4.stop1;Parent=g17905.t4;
OU744338.1_Gymnosoma_rotundatum_genome_assembly,_chromosome:_3	AUGUSTUS	CDS	113078425	113078568	0.61	-	0	ID=g17905.t4.CDS1;Parent=g17905.t4;
OU744338.1_Gymnosoma_rotundatum_genome_assembly,_chromosome:_3	AUGUSTUS	exon	113078425	113078568	.	-	.	ID=g17905.t4.exon1;Parent=g17905.t4;
OU744338.1_Gymnosoma_rotundatum_genome_assembly,_chromosome:_3	AUGUSTUS	intron	113078569	113079837	0.58	-	.	ID=g17905.t4.intron1;Parent=g17905.t4;
OU744338.1_Gymnosoma_rotundatum_genome_assembly,_chromosome:_3	AUGUSTUS	CDS	113079838	113080497	0.58	-	0	ID=g17905.t4.CDS2;Parent=g17905.t4;
OU744338.1_Gymnosoma_rotundatum_genome_assembly,_chromosome:_3	AUGUSTUS	exon	113079838	113080497	.	-	.	ID=g17905.t4.exon2;Parent=g17905.t4;
OU744338.1_Gymnosoma_rotundatum_genome_assembly,_chromosome:_3	AUGUSTUS	start_codon	113080495	113080497	.	-	0	ID=g17905.t4.start1;Parent=g17905.t4;
OU744338.1_Gymnosoma_rotundatum_genome_assembly,_chromosome:_3	AUGUSTUS	gene	113081749	113082177	.	+	.	ID=g17906;
OU744338.1_Gymnosoma_rotundatum_genome_assembly,_chromosome:_3	AUGUSTUS	mRNA	113081749	113082177	1	+	.	ID=g17906.t1;Parent=g17906;
OU744338.1_Gymnosoma_rotundatum_genome_assembly,_chromosome:_3	AUGUSTUS	start_codon	113081749	113081751	.	+	0	ID=g17906.t1.start1;Parent=g17906.t1;
OU744338.1_Gymnosoma_rotundatum_genome_assembly,_chromosome:_3	AUGUSTUS	CDS	113081749	113082177	1	+	0	ID=g17906.t1.CDS1;Parent=g17906.t1;
OU744338.1_Gymnosoma_rotundatum_genome_assembly,_chromosome:_3	AUGUSTUS	exon	113081749	113082177	.	+	.	ID=g17906.t1.exon1;Parent=g17906.t1;
OU744338.1_Gymnosoma_rotundatum_genome_assembly,_chromosome:_3	AUGUSTUS	stop_codon	113082175	113082177	.	+	0	ID=g17906.t1.stop1;Parent=g17906.t1;
OU744338.1_Gymnosoma_rotundatum_genome_assembly,_chromosome:_3	AUGUSTUS	gene	113083787	113084563	.	+	.	ID=g17907;
OU744338.1_Gymnosoma_rotundatum_genome_assembly,_chromosome:_3	AUGUSTUS	mRNA	113083787	113084563	1	+	.	ID=g17907.t1;Parent=g17907;
OU744338.1_Gymnosoma_rotundatum_genome_assembly,_chromosome:_3	AUGUSTUS	start_codon	113083787	113083789	.	+	0	ID=g17907.t1.start1;Parent=g17907.t1;
OU744338.1_Gymnosoma_rotundatum_genome_assembly,_chromosome:_3	AUGUSTUS	CDS	113083787	113084563	1	+	0	ID=g17907.t1.CDS1;Parent=g17907.t1;
OU744338.1_Gymnosoma_rotundatum_genome_assembly,_chromosome:_3	AUGUSTUS	exon	113083787	113084563	.	+	.	ID=g17907.t1.exon1;Parent=g17907.t1;
OU744338.1_Gymnosoma_rotundatum_genome_assembly,_chromosome:_3	AUGUSTUS	stop_codon	113084561	113084563	.	+	0	ID=g17907.t1.stop1;Parent=g17907.t1;
OU744338.1_Gymnosoma_rotundatum_genome_assembly,_chromosome:_3	AUGUSTUS	gene	113088885	113089409	.	-	.	ID=g17908;
OU744338.1_Gymnosoma_rotundatum_genome_assembly,_chromosome:_3	AUGUSTUS	mRNA	113088885	113089409	0.99	-	.	ID=g17908.t1;Parent=g17908;
OU744338.1_Gymnosoma_rotundatum_genome_assembly,_chromosome:_3	AUGUSTUS	stop_codon	113088885	113088887	.	-	0	ID=g17908.t1.stop1;Parent=g17908.t1;
OU744338.1_Gymnosoma_rotundatum_genome_assembly,_chromosome:_3	AUGUSTUS	CDS	113088885	113089409	0.99	-	0	ID=g17908.t1.CDS1;Parent=g17908.t1;
OU744338.1_Gymnosoma_rotundatum_genome_assembly,_chromosome:_3	AUGUSTUS	exon	113088885	113089409	.	-	.	ID=g17908.t1.exon1;Parent=g17908.t1;
OU744338.1_Gymnosoma_rotundatum_genome_assembly,_chromosome:_3	AUGUSTUS	start_codon	113089407	113089409	.	-	0	ID=g17908.t1.start1;Parent=g17908.t1;
OU744338.1_Gymnosoma_rotundatum_genome_assembly,_chromosome:_3	AUGUSTUS	gene	113105298	113105666	.	-	.	ID=g17909;
OU744338.1_Gymnosoma_rotundatum_genome_assembly,_chromosome:_3	AUGUSTUS	mRNA	113105298	113105666	1	-	.	ID=g17909.t1;Parent=g17909;
OU744338.1_Gymnosoma_rotundatum_genome_assembly,_chromosome:_3	AUGUSTUS	stop_codon	113105298	113105300	.	-	0	ID=g17909.t1.stop1;Parent=g17909.t1;
OU744338.1_Gymnosoma_rotundatum_genome_assembly,_chromosome:_3	AUGUSTUS	CDS	113105298	113105666	1	-	0	ID=g17909.t1.CDS1;Parent=g17909.t1;
OU744338.1_Gymnosoma_rotundatum_genome_assembly,_chromosome:_3	AUGUSTUS	exon	113105298	113105666	.	-	.	ID=g17909.t1.exon1;Parent=g17909.t1;
OU744338.1_Gymnosoma_rotundatum_genome_assembly,_chromosome:_3	AUGUSTUS	start_codon	113105664	113105666	.	-	0	ID=g17909.t1.start1;Parent=g17909.t1;
OU744338.1_Gymnosoma_rotundatum_genome_assembly,_chromosome:_3	AUGUSTUS	gene	113107198	113107596	.	-	.	ID=g17910;
OU744338.1_Gymnosoma_rotundatum_genome_assembly,_chromosome:_3	AUGUSTUS	mRNA	113107198	113107596	1	-	.	ID=g17910.t1;Parent=g17910;
OU744338.1_Gymnosoma_rotundatum_genome_assembly,_chromosome:_3	AUGUSTUS	stop_codon	113107198	113107200	.	-	0	ID=g17910.t1.stop1;Parent=g17910.t1;
OU744338.1_Gymnosoma_rotundatum_genome_assembly,_chromosome:_3	AUGUSTUS	CDS	113107198	113107261	1	-	1	ID=g17910.t1.CDS1;Parent=g17910.t1;
OU744338.1_Gymnosoma_rotundatum_genome_assembly,_chromosome:_3	AUGUSTUS	exon	113107198	113107261	.	-	.	ID=g17910.t1.exon1;Parent=g17910.t1;
OU744338.1_Gymnosoma_rotundatum_genome_assembly,_chromosome:_3	AUGUSTUS	intron	113107262	113107324	1	-	.	ID=g17910.t1.intron1;Parent=g17910.t1;
OU744338.1_Gymnosoma_rotundatum_genome_assembly,_chromosome:_3	AUGUSTUS	CDS	113107325	113107596	1	-	0	ID=g17910.t1.CDS2;Parent=g17910.t1;
OU744338.1_Gymnosoma_rotundatum_genome_assembly,_chromosome:_3	AUGUSTUS	exon	113107325	113107596	.	-	.	ID=g17910.t1.exon2;Parent=g17910.t1;
OU744338.1_Gymnosoma_rotundatum_genome_assembly,_chromosome:_3	AUGUSTUS	start_codon	113107594	113107596	.	-	0	ID=g17910.t1.start1;Parent=g17910.t1;
OU744338.1_Gymnosoma_rotundatum_genome_assembly,_chromosome:_3	AUGUSTUS	gene	113108602	113109666	.	-	.	ID=g17911;
OU744338.1_Gymnosoma_rotundatum_genome_assembly,_chromosome:_3	AUGUSTUS	mRNA	113108602	113109666	1	-	.	ID=g17911.t1;Parent=g17911;
OU744338.1_Gymnosoma_rotundatum_genome_assembly,_chromosome:_3	AUGUSTUS	stop_codon	113108602	113108604	.	-	0	ID=g17911.t1.stop1;Parent=g17911.t1;
OU744338.1_Gymnosoma_rotundatum_genome_assembly,_chromosome:_3	AUGUSTUS	CDS	113108602	113109666	1	-	0	ID=g17911.t1.CDS1;Parent=g17911.t1;
OU744338.1_Gymnosoma_rotundatum_genome_assembly,_chromosome:_3	AUGUSTUS	exon	113108602	113109666	.	-	.	ID=g17911.t1.exon1;Parent=g17911.t1;
OU744338.1_Gymnosoma_rotundatum_genome_assembly,_chromosome:_3	AUGUSTUS	start_codon	113109664	113109666	.	-	0	ID=g17911.t1.start1;Parent=g17911.t1;
OU744338.1_Gymnosoma_rotundatum_genome_assembly,_chromosome:_3	AUGUSTUS	gene	113108602	113109666	.	-	.	ID=g17912;
OU744338.1_Gymnosoma_rotundatum_genome_assembly,_chromosome:_3	AUGUSTUS	mRNA	113108602	113109666	0.88	-	.	ID=g17912.t1;Parent=g17912;
OU744338.1_Gymnosoma_rotundatum_genome_assembly,_chromosome:_3	AUGUSTUS	stop_codon	113108602	113108604	.	-	0	ID=g17912.t1.stop1;Parent=g17912.t1;
OU744338.1_Gymnosoma_rotundatum_genome_assembly,_chromosome:_3	AUGUSTUS	CDS	113108602	113109304	0.88	-	1	ID=g17912.t1.CDS1;Parent=g17912.t1;
OU744338.1_Gymnosoma_rotundatum_genome_assembly,_chromosome:_3	AUGUSTUS	exon	113108602	113109304	.	-	.	ID=g17912.t1.exon1;Parent=g17912.t1;
OU744338.1_Gymnosoma_rotundatum_genome_assembly,_chromosome:_3	AUGUSTUS	intron	113109305	113109655	0.99	-	.	ID=g17912.t1.intron1;Parent=g17912.t1;
OU744338.1_Gymnosoma_rotundatum_genome_assembly,_chromosome:_3	AUGUSTUS	CDS	113109656	113109666	1	-	0	ID=g17912.t1.CDS2;Parent=g17912.t1;
OU744338.1_Gymnosoma_rotundatum_genome_assembly,_chromosome:_3	AUGUSTUS	exon	113109656	113109666	.	-	.	ID=g17912.t1.exon2;Parent=g17912.t1;
OU744338.1_Gymnosoma_rotundatum_genome_assembly,_chromosome:_3	AUGUSTUS	start_codon	113109664	113109666	.	-	0	ID=g17912.t1.start1;Parent=g17912.t1;
OU744338.1_Gymnosoma_rotundatum_genome_assembly,_chromosome:_3	AUGUSTUS	gene	113113492	113115032	.	-	.	ID=g17913;
OU744338.1_Gymnosoma_rotundatum_genome_assembly,_chromosome:_3	AUGUSTUS	mRNA	113113492	113115032	0.73	-	.	ID=g17913.t1;Parent=g17913;
OU744338.1_Gymnosoma_rotundatum_genome_assembly,_chromosome:_3	AUGUSTUS	stop_codon	113113492	113113494	.	-	0	ID=g17913.t1.stop1;Parent=g17913.t1;
OU744338.1_Gymnosoma_rotundatum_genome_assembly,_chromosome:_3	AUGUSTUS	CDS	113113492	113113495	1	-	1	ID=g17913.t1.CDS1;Parent=g17913.t1;
OU744338.1_Gymnosoma_rotundatum_genome_assembly,_chromosome:_3	AUGUSTUS	exon	113113492	113113495	.	-	.	ID=g17913.t1.exon1;Parent=g17913.t1;
OU744338.1_Gymnosoma_rotundatum_genome_assembly,_chromosome:_3	AUGUSTUS	intron	113113496	113114031	0.73	-	.	ID=g17913.t1.intron1;Parent=g17913.t1;
OU744338.1_Gymnosoma_rotundatum_genome_assembly,_chromosome:_3	AUGUSTUS	CDS	113114032	113114573	0.73	-	0	ID=g17913.t1.CDS2;Parent=g17913.t1;
OU744338.1_Gymnosoma_rotundatum_genome_assembly,_chromosome:_3	AUGUSTUS	exon	113114032	113114573	.	-	.	ID=g17913.t1.exon2;Parent=g17913.t1;
OU744338.1_Gymnosoma_rotundatum_genome_assembly,_chromosome:_3	AUGUSTUS	intron	113114574	113114642	1	-	.	ID=g17913.t1.intron2;Parent=g17913.t1;
OU744338.1_Gymnosoma_rotundatum_genome_assembly,_chromosome:_3	AUGUSTUS	CDS	113114643	113114758	1	-	2	ID=g17913.t1.CDS3;Parent=g17913.t1;
OU744338.1_Gymnosoma_rotundatum_genome_assembly,_chromosome:_3	AUGUSTUS	exon	113114643	113114758	.	-	.	ID=g17913.t1.exon3;Parent=g17913.t1;
OU744338.1_Gymnosoma_rotundatum_genome_assembly,_chromosome:_3	AUGUSTUS	intron	113114759	113114926	1	-	.	ID=g17913.t1.intron3;Parent=g17913.t1;
OU744338.1_Gymnosoma_rotundatum_genome_assembly,_chromosome:_3	AUGUSTUS	CDS	113114927	113115032	1	-	0	ID=g17913.t1.CDS4;Parent=g17913.t1;
OU744338.1_Gymnosoma_rotundatum_genome_assembly,_chromosome:_3	AUGUSTUS	exon	113114927	113115032	.	-	.	ID=g17913.t1.exon4;Parent=g17913.t1;
OU744338.1_Gymnosoma_rotundatum_genome_assembly,_chromosome:_3	AUGUSTUS	start_codon	113115030	113115032	.	-	0	ID=g17913.t1.start1;Parent=g17913.t1;
OU744338.1_Gymnosoma_rotundatum_genome_assembly,_chromosome:_3	AUGUSTUS	gene	113122128	113122499	.	-	.	ID=g17914;
OU744338.1_Gymnosoma_rotundatum_genome_assembly,_chromosome:_3	AUGUSTUS	mRNA	113122128	113122499	1	-	.	ID=g17914.t1;Parent=g17914;
OU744338.1_Gymnosoma_rotundatum_genome_assembly,_chromosome:_3	AUGUSTUS	stop_codon	113122128	113122130	.	-	0	ID=g17914.t1.stop1;Parent=g17914.t1;
OU744338.1_Gymnosoma_rotundatum_genome_assembly,_chromosome:_3	AUGUSTUS	CDS	113122128	113122499	1	-	0	ID=g17914.t1.CDS1;Parent=g17914.t1;
OU744338.1_Gymnosoma_rotundatum_genome_assembly,_chromosome:_3	AUGUSTUS	exon	113122128	113122499	.	-	.	ID=g17914.t1.exon1;Parent=g17914.t1;
OU744338.1_Gymnosoma_rotundatum_genome_assembly,_chromosome:_3	AUGUSTUS	start_codon	113122497	113122499	.	-	0	ID=g17914.t1.start1;Parent=g17914.t1;
OU744338.1_Gymnosoma_rotundatum_genome_assembly,_chromosome:_3	AUGUSTUS	gene	113123199	113124849	.	-	.	ID=g17915;
OU744338.1_Gymnosoma_rotundatum_genome_assembly,_chromosome:_3	AUGUSTUS	mRNA	113123199	113124849	0.23	-	.	ID=g17915.t1;Parent=g17915;
OU744338.1_Gymnosoma_rotundatum_genome_assembly,_chromosome:_3	AUGUSTUS	stop_codon	113123199	113123201	.	-	0	ID=g17915.t1.stop1;Parent=g17915.t1;
OU744338.1_Gymnosoma_rotundatum_genome_assembly,_chromosome:_3	AUGUSTUS	CDS	113123199	113123380	0.48	-	2	ID=g17915.t1.CDS1;Parent=g17915.t1;
OU744338.1_Gymnosoma_rotundatum_genome_assembly,_chromosome:_3	AUGUSTUS	exon	113123199	113123380	.	-	.	ID=g17915.t1.exon1;Parent=g17915.t1;
OU744338.1_Gymnosoma_rotundatum_genome_assembly,_chromosome:_3	AUGUSTUS	intron	113123381	113124437	0.29	-	.	ID=g17915.t1.intron1;Parent=g17915.t1;
OU744338.1_Gymnosoma_rotundatum_genome_assembly,_chromosome:_3	AUGUSTUS	CDS	113124438	113124849	0.49	-	0	ID=g17915.t1.CDS2;Parent=g17915.t1;
OU744338.1_Gymnosoma_rotundatum_genome_assembly,_chromosome:_3	AUGUSTUS	exon	113124438	113124849	.	-	.	ID=g17915.t1.exon2;Parent=g17915.t1;
OU744338.1_Gymnosoma_rotundatum_genome_assembly,_chromosome:_3	AUGUSTUS	start_codon	113124847	113124849	.	-	0	ID=g17915.t1.start1;Parent=g17915.t1;
OU744338.1_Gymnosoma_rotundatum_genome_assembly,_chromosome:_3	AUGUSTUS	gene	113123682	113124215	.	-	.	ID=g17916;
OU744338.1_Gymnosoma_rotundatum_genome_assembly,_chromosome:_3	AUGUSTUS	mRNA	113123682	113124215	1	-	.	ID=g17916.t1;Parent=g17916;
OU744338.1_Gymnosoma_rotundatum_genome_assembly,_chromosome:_3	AUGUSTUS	stop_codon	113123682	113123684	.	-	0	ID=g17916.t1.stop1;Parent=g17916.t1;
OU744338.1_Gymnosoma_rotundatum_genome_assembly,_chromosome:_3	AUGUSTUS	CDS	113123682	113124215	1	-	0	ID=g17916.t1.CDS1;Parent=g17916.t1;
OU744338.1_Gymnosoma_rotundatum_genome_assembly,_chromosome:_3	AUGUSTUS	exon	113123682	113124215	.	-	.	ID=g17916.t1.exon1;Parent=g17916.t1;
OU744338.1_Gymnosoma_rotundatum_genome_assembly,_chromosome:_3	AUGUSTUS	start_codon	113124213	113124215	.	-	0	ID=g17916.t1.start1;Parent=g17916.t1;
OU744338.1_Gymnosoma_rotundatum_genome_assembly,_chromosome:_3	AUGUSTUS	gene	113125470	113125991	.	-	.	ID=g17917;
OU744338.1_Gymnosoma_rotundatum_genome_assembly,_chromosome:_3	AUGUSTUS	mRNA	113125470	113125991	0.79	-	.	ID=g17917.t1;Parent=g17917;
OU744338.1_Gymnosoma_rotundatum_genome_assembly,_chromosome:_3	AUGUSTUS	stop_codon	113125470	113125472	.	-	0	ID=g17917.t1.stop1;Parent=g17917.t1;
OU744338.1_Gymnosoma_rotundatum_genome_assembly,_chromosome:_3	AUGUSTUS	CDS	113125470	113125991	0.79	-	0	ID=g17917.t1.CDS1;Parent=g17917.t1;
OU744338.1_Gymnosoma_rotundatum_genome_assembly,_chromosome:_3	AUGUSTUS	exon	113125470	113125991	.	-	.	ID=g17917.t1.exon1;Parent=g17917.t1;
OU744338.1_Gymnosoma_rotundatum_genome_assembly,_chromosome:_3	AUGUSTUS	start_codon	113125989	113125991	.	-	0	ID=g17917.t1.start1;Parent=g17917.t1;
OU744338.1_Gymnosoma_rotundatum_genome_assembly,_chromosome:_3	AUGUSTUS	gene	113128940	113129341	.	-	.	ID=g17918;
OU744338.1_Gymnosoma_rotundatum_genome_assembly,_chromosome:_3	AUGUSTUS	mRNA	113128940	113129341	1	-	.	ID=g17918.t1;Parent=g17918;
OU744338.1_Gymnosoma_rotundatum_genome_assembly,_chromosome:_3	AUGUSTUS	stop_codon	113128940	113128942	.	-	0	ID=g17918.t1.stop1;Parent=g17918.t1;
OU744338.1_Gymnosoma_rotundatum_genome_assembly,_chromosome:_3	AUGUSTUS	CDS	113128940	113129341	1	-	0	ID=g17918.t1.CDS1;Parent=g17918.t1;
OU744338.1_Gymnosoma_rotundatum_genome_assembly,_chromosome:_3	AUGUSTUS	exon	113128940	113129341	.	-	.	ID=g17918.t1.exon1;Parent=g17918.t1;
OU744338.1_Gymnosoma_rotundatum_genome_assembly,_chromosome:_3	AUGUSTUS	start_codon	113129339	113129341	.	-	0	ID=g17918.t1.start1;Parent=g17918.t1;
OU744338.1_Gymnosoma_rotundatum_genome_assembly,_chromosome:_3	AUGUSTUS	gene	113129854	113130723	.	-	.	ID=g17919;
OU744338.1_Gymnosoma_rotundatum_genome_assembly,_chromosome:_3	AUGUSTUS	mRNA	113129854	113130723	1	-	.	ID=g17919.t1;Parent=g17919;
OU744338.1_Gymnosoma_rotundatum_genome_assembly,_chromosome:_3	AUGUSTUS	stop_codon	113129854	113129856	.	-	0	ID=g17919.t1.stop1;Parent=g17919.t1;
OU744338.1_Gymnosoma_rotundatum_genome_assembly,_chromosome:_3	AUGUSTUS	CDS	113129854	113130537	1	-	0	ID=g17919.t1.CDS1;Parent=g17919.t1;
OU744338.1_Gymnosoma_rotundatum_genome_assembly,_chromosome:_3	AUGUSTUS	exon	113129854	113130537	.	-	.	ID=g17919.t1.exon1;Parent=g17919.t1;
OU744338.1_Gymnosoma_rotundatum_genome_assembly,_chromosome:_3	AUGUSTUS	intron	113130538	113130681	1	-	.	ID=g17919.t1.intron1;Parent=g17919.t1;
OU744338.1_Gymnosoma_rotundatum_genome_assembly,_chromosome:_3	AUGUSTUS	CDS	113130682	113130723	1	-	0	ID=g17919.t1.CDS2;Parent=g17919.t1;
OU744338.1_Gymnosoma_rotundatum_genome_assembly,_chromosome:_3	AUGUSTUS	exon	113130682	113130723	.	-	.	ID=g17919.t1.exon2;Parent=g17919.t1;
OU744338.1_Gymnosoma_rotundatum_genome_assembly,_chromosome:_3	AUGUSTUS	start_codon	113130721	113130723	.	-	0	ID=g17919.t1.start1;Parent=g17919.t1;
OU744338.1_Gymnosoma_rotundatum_genome_assembly,_chromosome:_3	AUGUSTUS	gene	113134556	113135104	.	-	.	ID=g17920;
OU744338.1_Gymnosoma_rotundatum_genome_assembly,_chromosome:_3	AUGUSTUS	mRNA	113134556	113135104	0.88	-	.	ID=g17920.t1;Parent=g17920;
OU744338.1_Gymnosoma_rotundatum_genome_assembly,_chromosome:_3	AUGUSTUS	stop_codon	113134556	113134558	.	-	0	ID=g17920.t1.stop1;Parent=g17920.t1;
OU744338.1_Gymnosoma_rotundatum_genome_assembly,_chromosome:_3	AUGUSTUS	CDS	113134556	113134776	0.98	-	2	ID=g17920.t1.CDS1;Parent=g17920.t1;
OU744338.1_Gymnosoma_rotundatum_genome_assembly,_chromosome:_3	AUGUSTUS	exon	113134556	113134776	.	-	.	ID=g17920.t1.exon1;Parent=g17920.t1;
OU744338.1_Gymnosoma_rotundatum_genome_assembly,_chromosome:_3	AUGUSTUS	intron	113134777	113134851	0.98	-	.	ID=g17920.t1.intron1;Parent=g17920.t1;
OU744338.1_Gymnosoma_rotundatum_genome_assembly,_chromosome:_3	AUGUSTUS	CDS	113134852	113135104	0.88	-	0	ID=g17920.t1.CDS2;Parent=g17920.t1;
OU744338.1_Gymnosoma_rotundatum_genome_assembly,_chromosome:_3	AUGUSTUS	exon	113134852	113135104	.	-	.	ID=g17920.t1.exon2;Parent=g17920.t1;
OU744338.1_Gymnosoma_rotundatum_genome_assembly,_chromosome:_3	AUGUSTUS	start_codon	113135102	113135104	.	-	0	ID=g17920.t1.start1;Parent=g17920.t1;
OU744338.1_Gymnosoma_rotundatum_genome_assembly,_chromosome:_3	AUGUSTUS	gene	113135262	113135887	.	-	.	ID=g17921;
OU744338.1_Gymnosoma_rotundatum_genome_assembly,_chromosome:_3	AUGUSTUS	mRNA	113135262	113135887	0.62	-	.	ID=g17921.t1;Parent=g17921;
OU744338.1_Gymnosoma_rotundatum_genome_assembly,_chromosome:_3	AUGUSTUS	stop_codon	113135262	113135264	.	-	0	ID=g17921.t1.stop1;Parent=g17921.t1;
OU744338.1_Gymnosoma_rotundatum_genome_assembly,_chromosome:_3	AUGUSTUS	CDS	113135262	113135298	0.62	-	1	ID=g17921.t1.CDS1;Parent=g17921.t1;
OU744338.1_Gymnosoma_rotundatum_genome_assembly,_chromosome:_3	AUGUSTUS	exon	113135262	113135298	.	-	.	ID=g17921.t1.exon1;Parent=g17921.t1;
OU744338.1_Gymnosoma_rotundatum_genome_assembly,_chromosome:_3	AUGUSTUS	intron	113135299	113135660	0.62	-	.	ID=g17921.t1.intron1;Parent=g17921.t1;
OU744338.1_Gymnosoma_rotundatum_genome_assembly,_chromosome:_3	AUGUSTUS	CDS	113135661	113135887	0.92	-	0	ID=g17921.t1.CDS2;Parent=g17921.t1;
OU744338.1_Gymnosoma_rotundatum_genome_assembly,_chromosome:_3	AUGUSTUS	exon	113135661	113135887	.	-	.	ID=g17921.t1.exon2;Parent=g17921.t1;
OU744338.1_Gymnosoma_rotundatum_genome_assembly,_chromosome:_3	AUGUSTUS	start_codon	113135885	113135887	.	-	0	ID=g17921.t1.start1;Parent=g17921.t1;
OU744338.1_Gymnosoma_rotundatum_genome_assembly,_chromosome:_3	AUGUSTUS	gene	113138025	113143292	.	+	.	ID=g17922;
OU744338.1_Gymnosoma_rotundatum_genome_assembly,_chromosome:_3	AUGUSTUS	mRNA	113138025	113143292	0.32	+	.	ID=g17922.t1;Parent=g17922;
OU744338.1_Gymnosoma_rotundatum_genome_assembly,_chromosome:_3	AUGUSTUS	start_codon	113138025	113138027	.	+	0	ID=g17922.t1.start1;Parent=g17922.t1;
OU744338.1_Gymnosoma_rotundatum_genome_assembly,_chromosome:_3	AUGUSTUS	CDS	113138025	113139466	1	+	0	ID=g17922.t1.CDS1;Parent=g17922.t1;
OU744338.1_Gymnosoma_rotundatum_genome_assembly,_chromosome:_3	AUGUSTUS	exon	113138025	113139466	.	+	.	ID=g17922.t1.exon1;Parent=g17922.t1;
OU744338.1_Gymnosoma_rotundatum_genome_assembly,_chromosome:_3	AUGUSTUS	intron	113139467	113139516	1	+	.	ID=g17922.t1.intron1;Parent=g17922.t1;
OU744338.1_Gymnosoma_rotundatum_genome_assembly,_chromosome:_3	AUGUSTUS	CDS	113139517	113140344	0.84	+	1	ID=g17922.t1.CDS2;Parent=g17922.t1;
OU744338.1_Gymnosoma_rotundatum_genome_assembly,_chromosome:_3	AUGUSTUS	exon	113139517	113140344	.	+	.	ID=g17922.t1.exon2;Parent=g17922.t1;
OU744338.1_Gymnosoma_rotundatum_genome_assembly,_chromosome:_3	AUGUSTUS	intron	113140345	113140785	0.61	+	.	ID=g17922.t1.intron2;Parent=g17922.t1;
OU744338.1_Gymnosoma_rotundatum_genome_assembly,_chromosome:_3	AUGUSTUS	CDS	113140786	113141166	0.6	+	1	ID=g17922.t1.CDS3;Parent=g17922.t1;
OU744338.1_Gymnosoma_rotundatum_genome_assembly,_chromosome:_3	AUGUSTUS	exon	113140786	113141166	.	+	.	ID=g17922.t1.exon3;Parent=g17922.t1;
OU744338.1_Gymnosoma_rotundatum_genome_assembly,_chromosome:_3	AUGUSTUS	intron	113141167	113141277	0.68	+	.	ID=g17922.t1.intron3;Parent=g17922.t1;
OU744338.1_Gymnosoma_rotundatum_genome_assembly,_chromosome:_3	AUGUSTUS	CDS	113141278	113141916	0.57	+	1	ID=g17922.t1.CDS4;Parent=g17922.t1;
OU744338.1_Gymnosoma_rotundatum_genome_assembly,_chromosome:_3	AUGUSTUS	exon	113141278	113141916	.	+	.	ID=g17922.t1.exon4;Parent=g17922.t1;
OU744338.1_Gymnosoma_rotundatum_genome_assembly,_chromosome:_3	AUGUSTUS	intron	113141917	113142573	0.62	+	.	ID=g17922.t1.intron4;Parent=g17922.t1;
OU744338.1_Gymnosoma_rotundatum_genome_assembly,_chromosome:_3	AUGUSTUS	CDS	113142574	113143056	0.58	+	1	ID=g17922.t1.CDS5;Parent=g17922.t1;
OU744338.1_Gymnosoma_rotundatum_genome_assembly,_chromosome:_3	AUGUSTUS	exon	113142574	113143056	.	+	.	ID=g17922.t1.exon5;Parent=g17922.t1;
OU744338.1_Gymnosoma_rotundatum_genome_assembly,_chromosome:_3	AUGUSTUS	intron	113143057	113143135	0.64	+	.	ID=g17922.t1.intron5;Parent=g17922.t1;
OU744338.1_Gymnosoma_rotundatum_genome_assembly,_chromosome:_3	AUGUSTUS	CDS	113143136	113143292	0.69	+	1	ID=g17922.t1.CDS6;Parent=g17922.t1;
OU744338.1_Gymnosoma_rotundatum_genome_assembly,_chromosome:_3	AUGUSTUS	exon	113143136	113143292	.	+	.	ID=g17922.t1.exon6;Parent=g17922.t1;
OU744338.1_Gymnosoma_rotundatum_genome_assembly,_chromosome:_3	AUGUSTUS	stop_codon	113143290	113143292	.	+	0	ID=g17922.t1.stop1;Parent=g17922.t1;
OU744338.1_Gymnosoma_rotundatum_genome_assembly,_chromosome:_3	AUGUSTUS	gene	113147046	113149622	.	-	.	ID=g17923;
OU744338.1_Gymnosoma_rotundatum_genome_assembly,_chromosome:_3	AUGUSTUS	mRNA	113147046	113149622	0.77	-	.	ID=g17923.t1;Parent=g17923;
OU744338.1_Gymnosoma_rotundatum_genome_assembly,_chromosome:_3	AUGUSTUS	stop_codon	113147046	113147048	.	-	0	ID=g17923.t1.stop1;Parent=g17923.t1;
OU744338.1_Gymnosoma_rotundatum_genome_assembly,_chromosome:_3	AUGUSTUS	CDS	113147046	113149622	0.77	-	0	ID=g17923.t1.CDS1;Parent=g17923.t1;
OU744338.1_Gymnosoma_rotundatum_genome_assembly,_chromosome:_3	AUGUSTUS	exon	113147046	113149622	.	-	.	ID=g17923.t1.exon1;Parent=g17923.t1;
OU744338.1_Gymnosoma_rotundatum_genome_assembly,_chromosome:_3	AUGUSTUS	start_codon	113149620	113149622	.	-	0	ID=g17923.t1.start1;Parent=g17923.t1;
OU744338.1_Gymnosoma_rotundatum_genome_assembly,_chromosome:_3	AUGUSTUS	gene	113147046	113151071	.	-	.	ID=g17924;
OU744338.1_Gymnosoma_rotundatum_genome_assembly,_chromosome:_3	AUGUSTUS	mRNA	113147046	113151071	0.77	-	.	ID=g17924.t1;Parent=g17924;
OU744338.1_Gymnosoma_rotundatum_genome_assembly,_chromosome:_3	AUGUSTUS	stop_codon	113147046	113147048	.	-	0	ID=g17924.t1.stop1;Parent=g17924.t1;
OU744338.1_Gymnosoma_rotundatum_genome_assembly,_chromosome:_3	AUGUSTUS	CDS	113147046	113150145	0.85	-	1	ID=g17924.t1.CDS1;Parent=g17924.t1;
OU744338.1_Gymnosoma_rotundatum_genome_assembly,_chromosome:_3	AUGUSTUS	exon	113147046	113150145	.	-	.	ID=g17924.t1.exon1;Parent=g17924.t1;
OU744338.1_Gymnosoma_rotundatum_genome_assembly,_chromosome:_3	AUGUSTUS	intron	113150146	113150697	0.77	-	.	ID=g17924.t1.intron1;Parent=g17924.t1;
OU744338.1_Gymnosoma_rotundatum_genome_assembly,_chromosome:_3	AUGUSTUS	CDS	113150698	113151071	0.77	-	0	ID=g17924.t1.CDS2;Parent=g17924.t1;
OU744338.1_Gymnosoma_rotundatum_genome_assembly,_chromosome:_3	AUGUSTUS	exon	113150698	113151071	.	-	.	ID=g17924.t1.exon2;Parent=g17924.t1;
OU744338.1_Gymnosoma_rotundatum_genome_assembly,_chromosome:_3	AUGUSTUS	start_codon	113151069	113151071	.	-	0	ID=g17924.t1.start1;Parent=g17924.t1;
OU744338.1_Gymnosoma_rotundatum_genome_assembly,_chromosome:_3	AUGUSTUS	gene	113167349	113168343	.	-	.	ID=g17925;
OU744338.1_Gymnosoma_rotundatum_genome_assembly,_chromosome:_3	AUGUSTUS	mRNA	113167349	113168343	1	-	.	ID=g17925.t1;Parent=g17925;
OU744338.1_Gymnosoma_rotundatum_genome_assembly,_chromosome:_3	AUGUSTUS	stop_codon	113167349	113167351	.	-	0	ID=g17925.t1.stop1;Parent=g17925.t1;
OU744338.1_Gymnosoma_rotundatum_genome_assembly,_chromosome:_3	AUGUSTUS	CDS	113167349	113167780	1	-	0	ID=g17925.t1.CDS1;Parent=g17925.t1;
OU744338.1_Gymnosoma_rotundatum_genome_assembly,_chromosome:_3	AUGUSTUS	exon	113167349	113167780	.	-	.	ID=g17925.t1.exon1;Parent=g17925.t1;
OU744338.1_Gymnosoma_rotundatum_genome_assembly,_chromosome:_3	AUGUSTUS	intron	113167781	113167839	1	-	.	ID=g17925.t1.intron1;Parent=g17925.t1;
OU744338.1_Gymnosoma_rotundatum_genome_assembly,_chromosome:_3	AUGUSTUS	CDS	113167840	113168148	1	-	0	ID=g17925.t1.CDS2;Parent=g17925.t1;
OU744338.1_Gymnosoma_rotundatum_genome_assembly,_chromosome:_3	AUGUSTUS	exon	113167840	113168148	.	-	.	ID=g17925.t1.exon2;Parent=g17925.t1;
OU744338.1_Gymnosoma_rotundatum_genome_assembly,_chromosome:_3	AUGUSTUS	intron	113168149	113168199	1	-	.	ID=g17925.t1.intron2;Parent=g17925.t1;
OU744338.1_Gymnosoma_rotundatum_genome_assembly,_chromosome:_3	AUGUSTUS	CDS	113168200	113168343	1	-	0	ID=g17925.t1.CDS3;Parent=g17925.t1;
OU744338.1_Gymnosoma_rotundatum_genome_assembly,_chromosome:_3	AUGUSTUS	exon	113168200	113168343	.	-	.	ID=g17925.t1.exon3;Parent=g17925.t1;
OU744338.1_Gymnosoma_rotundatum_genome_assembly,_chromosome:_3	AUGUSTUS	start_codon	113168341	113168343	.	-	0	ID=g17925.t1.start1;Parent=g17925.t1;
OU744338.1_Gymnosoma_rotundatum_genome_assembly,_chromosome:_3	AUGUSTUS	gene	113169807	113182846	.	+	.	ID=g17926;
OU744338.1_Gymnosoma_rotundatum_genome_assembly,_chromosome:_3	AUGUSTUS	mRNA	113169807	113182846	1	+	.	ID=g17926.t1;Parent=g17926;
OU744338.1_Gymnosoma_rotundatum_genome_assembly,_chromosome:_3	AUGUSTUS	start_codon	113169807	113169809	.	+	0	ID=g17926.t1.start1;Parent=g17926.t1;
OU744338.1_Gymnosoma_rotundatum_genome_assembly,_chromosome:_3	AUGUSTUS	CDS	113169807	113170100	1	+	0	ID=g17926.t1.CDS1;Parent=g17926.t1;
OU744338.1_Gymnosoma_rotundatum_genome_assembly,_chromosome:_3	AUGUSTUS	exon	113169807	113170100	.	+	.	ID=g17926.t1.exon1;Parent=g17926.t1;
OU744338.1_Gymnosoma_rotundatum_genome_assembly,_chromosome:_3	AUGUSTUS	intron	113170101	113177102	1	+	.	ID=g17926.t1.intron1;Parent=g17926.t1;
OU744338.1_Gymnosoma_rotundatum_genome_assembly,_chromosome:_3	AUGUSTUS	CDS	113177103	113177663	1	+	0	ID=g17926.t1.CDS2;Parent=g17926.t1;
OU744338.1_Gymnosoma_rotundatum_genome_assembly,_chromosome:_3	AUGUSTUS	exon	113177103	113177663	.	+	.	ID=g17926.t1.exon2;Parent=g17926.t1;
OU744338.1_Gymnosoma_rotundatum_genome_assembly,_chromosome:_3	AUGUSTUS	intron	113177664	113177773	1	+	.	ID=g17926.t1.intron2;Parent=g17926.t1;
OU744338.1_Gymnosoma_rotundatum_genome_assembly,_chromosome:_3	AUGUSTUS	CDS	113177774	113178442	1	+	0	ID=g17926.t1.CDS3;Parent=g17926.t1;
OU744338.1_Gymnosoma_rotundatum_genome_assembly,_chromosome:_3	AUGUSTUS	exon	113177774	113178442	.	+	.	ID=g17926.t1.exon3;Parent=g17926.t1;
OU744338.1_Gymnosoma_rotundatum_genome_assembly,_chromosome:_3	AUGUSTUS	intron	113178443	113178507	1	+	.	ID=g17926.t1.intron3;Parent=g17926.t1;
OU744338.1_Gymnosoma_rotundatum_genome_assembly,_chromosome:_3	AUGUSTUS	CDS	113178508	113179929	1	+	0	ID=g17926.t1.CDS4;Parent=g17926.t1;
OU744338.1_Gymnosoma_rotundatum_genome_assembly,_chromosome:_3	AUGUSTUS	exon	113178508	113179929	.	+	.	ID=g17926.t1.exon4;Parent=g17926.t1;
OU744338.1_Gymnosoma_rotundatum_genome_assembly,_chromosome:_3	AUGUSTUS	intron	113179930	113179990	1	+	.	ID=g17926.t1.intron4;Parent=g17926.t1;
OU744338.1_Gymnosoma_rotundatum_genome_assembly,_chromosome:_3	AUGUSTUS	CDS	113179991	113180260	1	+	0	ID=g17926.t1.CDS5;Parent=g17926.t1;
OU744338.1_Gymnosoma_rotundatum_genome_assembly,_chromosome:_3	AUGUSTUS	exon	113179991	113180260	.	+	.	ID=g17926.t1.exon5;Parent=g17926.t1;
OU744338.1_Gymnosoma_rotundatum_genome_assembly,_chromosome:_3	AUGUSTUS	intron	113180261	113180336	1	+	.	ID=g17926.t1.intron5;Parent=g17926.t1;
OU744338.1_Gymnosoma_rotundatum_genome_assembly,_chromosome:_3	AUGUSTUS	CDS	113180337	113180618	1	+	0	ID=g17926.t1.CDS6;Parent=g17926.t1;
OU744338.1_Gymnosoma_rotundatum_genome_assembly,_chromosome:_3	AUGUSTUS	exon	113180337	113180618	.	+	.	ID=g17926.t1.exon6;Parent=g17926.t1;
OU744338.1_Gymnosoma_rotundatum_genome_assembly,_chromosome:_3	AUGUSTUS	intron	113180619	113182705	1	+	.	ID=g17926.t1.intron6;Parent=g17926.t1;
OU744338.1_Gymnosoma_rotundatum_genome_assembly,_chromosome:_3	AUGUSTUS	CDS	113182706	113182846	1	+	0	ID=g17926.t1.CDS7;Parent=g17926.t1;
OU744338.1_Gymnosoma_rotundatum_genome_assembly,_chromosome:_3	AUGUSTUS	exon	113182706	113182846	.	+	.	ID=g17926.t1.exon7;Parent=g17926.t1;
OU744338.1_Gymnosoma_rotundatum_genome_assembly,_chromosome:_3	AUGUSTUS	stop_codon	113182844	113182846	.	+	0	ID=g17926.t1.stop1;Parent=g17926.t1;
OU744338.1_Gymnosoma_rotundatum_genome_assembly,_chromosome:_3	AUGUSTUS	gene	113189535	113195444	.	+	.	ID=g17927;
OU744338.1_Gymnosoma_rotundatum_genome_assembly,_chromosome:_3	AUGUSTUS	mRNA	113189535	113195444	1	+	.	ID=g17927.t1;Parent=g17927;
OU744338.1_Gymnosoma_rotundatum_genome_assembly,_chromosome:_3	AUGUSTUS	start_codon	113189535	113189537	.	+	0	ID=g17927.t1.start1;Parent=g17927.t1;
OU744338.1_Gymnosoma_rotundatum_genome_assembly,_chromosome:_3	AUGUSTUS	CDS	113189535	113190530	1	+	0	ID=g17927.t1.CDS1;Parent=g17927.t1;
OU744338.1_Gymnosoma_rotundatum_genome_assembly,_chromosome:_3	AUGUSTUS	exon	113189535	113190530	.	+	.	ID=g17927.t1.exon1;Parent=g17927.t1;
OU744338.1_Gymnosoma_rotundatum_genome_assembly,_chromosome:_3	AUGUSTUS	intron	113190531	113190595	1	+	.	ID=g17927.t1.intron1;Parent=g17927.t1;
OU744338.1_Gymnosoma_rotundatum_genome_assembly,_chromosome:_3	AUGUSTUS	CDS	113190596	113194040	1	+	0	ID=g17927.t1.CDS2;Parent=g17927.t1;
OU744338.1_Gymnosoma_rotundatum_genome_assembly,_chromosome:_3	AUGUSTUS	exon	113190596	113194040	.	+	.	ID=g17927.t1.exon2;Parent=g17927.t1;
OU744338.1_Gymnosoma_rotundatum_genome_assembly,_chromosome:_3	AUGUSTUS	intron	113194041	113194860	1	+	.	ID=g17927.t1.intron2;Parent=g17927.t1;
OU744338.1_Gymnosoma_rotundatum_genome_assembly,_chromosome:_3	AUGUSTUS	CDS	113194861	113195444	1	+	2	ID=g17927.t1.CDS3;Parent=g17927.t1;
OU744338.1_Gymnosoma_rotundatum_genome_assembly,_chromosome:_3	AUGUSTUS	exon	113194861	113195444	.	+	.	ID=g17927.t1.exon3;Parent=g17927.t1;
OU744338.1_Gymnosoma_rotundatum_genome_assembly,_chromosome:_3	AUGUSTUS	stop_codon	113195442	113195444	.	+	0	ID=g17927.t1.stop1;Parent=g17927.t1;
OU744338.1_Gymnosoma_rotundatum_genome_assembly,_chromosome:_3	AUGUSTUS	gene	113209295	113210545	.	+	.	ID=g17928;
OU744338.1_Gymnosoma_rotundatum_genome_assembly,_chromosome:_3	AUGUSTUS	mRNA	113209295	113210545	1	+	.	ID=g17928.t1;Parent=g17928;
OU744338.1_Gymnosoma_rotundatum_genome_assembly,_chromosome:_3	AUGUSTUS	start_codon	113209295	113209297	.	+	0	ID=g17928.t1.start1;Parent=g17928.t1;
OU744338.1_Gymnosoma_rotundatum_genome_assembly,_chromosome:_3	AUGUSTUS	CDS	113209295	113209332	1	+	0	ID=g17928.t1.CDS1;Parent=g17928.t1;
OU744338.1_Gymnosoma_rotundatum_genome_assembly,_chromosome:_3	AUGUSTUS	exon	113209295	113209332	.	+	.	ID=g17928.t1.exon1;Parent=g17928.t1;
OU744338.1_Gymnosoma_rotundatum_genome_assembly,_chromosome:_3	AUGUSTUS	intron	113209333	113209395	1	+	.	ID=g17928.t1.intron1;Parent=g17928.t1;
OU744338.1_Gymnosoma_rotundatum_genome_assembly,_chromosome:_3	AUGUSTUS	CDS	113209396	113210545	1	+	1	ID=g17928.t1.CDS2;Parent=g17928.t1;
OU744338.1_Gymnosoma_rotundatum_genome_assembly,_chromosome:_3	AUGUSTUS	exon	113209396	113210545	.	+	.	ID=g17928.t1.exon2;Parent=g17928.t1;
OU744338.1_Gymnosoma_rotundatum_genome_assembly,_chromosome:_3	AUGUSTUS	stop_codon	113210543	113210545	.	+	0	ID=g17928.t1.stop1;Parent=g17928.t1;
OU744338.1_Gymnosoma_rotundatum_genome_assembly,_chromosome:_3	AUGUSTUS	gene	113421787	113436621	.	+	.	ID=g17929;
OU744338.1_Gymnosoma_rotundatum_genome_assembly,_chromosome:_3	AUGUSTUS	mRNA	113421787	113436621	0.71	+	.	ID=g17929.t1;Parent=g17929;
OU744338.1_Gymnosoma_rotundatum_genome_assembly,_chromosome:_3	AUGUSTUS	start_codon	113421787	113421789	.	+	0	ID=g17929.t1.start1;Parent=g17929.t1;
OU744338.1_Gymnosoma_rotundatum_genome_assembly,_chromosome:_3	AUGUSTUS	CDS	113421787	113421796	0.71	+	0	ID=g17929.t1.CDS1;Parent=g17929.t1;
OU744338.1_Gymnosoma_rotundatum_genome_assembly,_chromosome:_3	AUGUSTUS	exon	113421787	113421796	.	+	.	ID=g17929.t1.exon1;Parent=g17929.t1;
OU744338.1_Gymnosoma_rotundatum_genome_assembly,_chromosome:_3	AUGUSTUS	intron	113421797	113422178	0.71	+	.	ID=g17929.t1.intron1;Parent=g17929.t1;
OU744338.1_Gymnosoma_rotundatum_genome_assembly,_chromosome:_3	AUGUSTUS	CDS	113422179	113422414	1	+	2	ID=g17929.t1.CDS2;Parent=g17929.t1;
OU744338.1_Gymnosoma_rotundatum_genome_assembly,_chromosome:_3	AUGUSTUS	exon	113422179	113422414	.	+	.	ID=g17929.t1.exon2;Parent=g17929.t1;
OU744338.1_Gymnosoma_rotundatum_genome_assembly,_chromosome:_3	AUGUSTUS	intron	113422415	113429033	1	+	.	ID=g17929.t1.intron2;Parent=g17929.t1;
OU744338.1_Gymnosoma_rotundatum_genome_assembly,_chromosome:_3	AUGUSTUS	CDS	113429034	113429215	1	+	0	ID=g17929.t1.CDS3;Parent=g17929.t1;
OU744338.1_Gymnosoma_rotundatum_genome_assembly,_chromosome:_3	AUGUSTUS	exon	113429034	113429215	.	+	.	ID=g17929.t1.exon3;Parent=g17929.t1;
OU744338.1_Gymnosoma_rotundatum_genome_assembly,_chromosome:_3	AUGUSTUS	intron	113429216	113429294	1	+	.	ID=g17929.t1.intron3;Parent=g17929.t1;
OU744338.1_Gymnosoma_rotundatum_genome_assembly,_chromosome:_3	AUGUSTUS	CDS	113429295	113429448	1	+	1	ID=g17929.t1.CDS4;Parent=g17929.t1;
OU744338.1_Gymnosoma_rotundatum_genome_assembly,_chromosome:_3	AUGUSTUS	exon	113429295	113429448	.	+	.	ID=g17929.t1.exon4;Parent=g17929.t1;
OU744338.1_Gymnosoma_rotundatum_genome_assembly,_chromosome:_3	AUGUSTUS	intron	113429449	113436246	1	+	.	ID=g17929.t1.intron4;Parent=g17929.t1;
OU744338.1_Gymnosoma_rotundatum_genome_assembly,_chromosome:_3	AUGUSTUS	CDS	113436247	113436621	1	+	0	ID=g17929.t1.CDS5;Parent=g17929.t1;
OU744338.1_Gymnosoma_rotundatum_genome_assembly,_chromosome:_3	AUGUSTUS	exon	113436247	113436621	.	+	.	ID=g17929.t1.exon5;Parent=g17929.t1;
OU744338.1_Gymnosoma_rotundatum_genome_assembly,_chromosome:_3	AUGUSTUS	stop_codon	113436619	113436621	.	+	0	ID=g17929.t1.stop1;Parent=g17929.t1;
OU744338.1_Gymnosoma_rotundatum_genome_assembly,_chromosome:_3	AUGUSTUS	gene	113462096	113471010	.	-	.	ID=g17930;
OU744338.1_Gymnosoma_rotundatum_genome_assembly,_chromosome:_3	AUGUSTUS	mRNA	113462096	113471010	1	-	.	ID=g17930.t1;Parent=g17930;
OU744338.1_Gymnosoma_rotundatum_genome_assembly,_chromosome:_3	AUGUSTUS	stop_codon	113462096	113462098	.	-	0	ID=g17930.t1.stop1;Parent=g17930.t1;
OU744338.1_Gymnosoma_rotundatum_genome_assembly,_chromosome:_3	AUGUSTUS	CDS	113462096	113462493	1	-	2	ID=g17930.t1.CDS1;Parent=g17930.t1;
OU744338.1_Gymnosoma_rotundatum_genome_assembly,_chromosome:_3	AUGUSTUS	exon	113462096	113462493	.	-	.	ID=g17930.t1.exon1;Parent=g17930.t1;
OU744338.1_Gymnosoma_rotundatum_genome_assembly,_chromosome:_3	AUGUSTUS	intron	113462494	113466635	1	-	.	ID=g17930.t1.intron1;Parent=g17930.t1;
OU744338.1_Gymnosoma_rotundatum_genome_assembly,_chromosome:_3	AUGUSTUS	CDS	113466636	113466915	1	-	0	ID=g17930.t1.CDS2;Parent=g17930.t1;
OU744338.1_Gymnosoma_rotundatum_genome_assembly,_chromosome:_3	AUGUSTUS	exon	113466636	113466915	.	-	.	ID=g17930.t1.exon2;Parent=g17930.t1;
OU744338.1_Gymnosoma_rotundatum_genome_assembly,_chromosome:_3	AUGUSTUS	intron	113466916	113467850	1	-	.	ID=g17930.t1.intron2;Parent=g17930.t1;
OU744338.1_Gymnosoma_rotundatum_genome_assembly,_chromosome:_3	AUGUSTUS	CDS	113467851	113468525	1	-	0	ID=g17930.t1.CDS3;Parent=g17930.t1;
OU744338.1_Gymnosoma_rotundatum_genome_assembly,_chromosome:_3	AUGUSTUS	exon	113467851	113468525	.	-	.	ID=g17930.t1.exon3;Parent=g17930.t1;
OU744338.1_Gymnosoma_rotundatum_genome_assembly,_chromosome:_3	AUGUSTUS	intron	113468526	113470425	1	-	.	ID=g17930.t1.intron3;Parent=g17930.t1;
OU744338.1_Gymnosoma_rotundatum_genome_assembly,_chromosome:_3	AUGUSTUS	CDS	113470426	113471010	1	-	0	ID=g17930.t1.CDS4;Parent=g17930.t1;
OU744338.1_Gymnosoma_rotundatum_genome_assembly,_chromosome:_3	AUGUSTUS	exon	113470426	113471010	.	-	.	ID=g17930.t1.exon4;Parent=g17930.t1;
OU744338.1_Gymnosoma_rotundatum_genome_assembly,_chromosome:_3	AUGUSTUS	start_codon	113471008	113471010	.	-	0	ID=g17930.t1.start1;Parent=g17930.t1;
OU744338.1_Gymnosoma_rotundatum_genome_assembly,_chromosome:_3	AUGUSTUS	gene	113473388	113476813	.	+	.	ID=g17931;
OU744338.1_Gymnosoma_rotundatum_genome_assembly,_chromosome:_3	AUGUSTUS	mRNA	113473388	113476813	1	+	.	ID=g17931.t1;Parent=g17931;
OU744338.1_Gymnosoma_rotundatum_genome_assembly,_chromosome:_3	AUGUSTUS	start_codon	113473388	113473390	.	+	0	ID=g17931.t1.start1;Parent=g17931.t1;
OU744338.1_Gymnosoma_rotundatum_genome_assembly,_chromosome:_3	AUGUSTUS	CDS	113473388	113473464	1	+	0	ID=g17931.t1.CDS1;Parent=g17931.t1;
OU744338.1_Gymnosoma_rotundatum_genome_assembly,_chromosome:_3	AUGUSTUS	exon	113473388	113473464	.	+	.	ID=g17931.t1.exon1;Parent=g17931.t1;
OU744338.1_Gymnosoma_rotundatum_genome_assembly,_chromosome:_3	AUGUSTUS	intron	113473465	113473546	1	+	.	ID=g17931.t1.intron1;Parent=g17931.t1;
OU744338.1_Gymnosoma_rotundatum_genome_assembly,_chromosome:_3	AUGUSTUS	CDS	113473547	113476383	1	+	1	ID=g17931.t1.CDS2;Parent=g17931.t1;
OU744338.1_Gymnosoma_rotundatum_genome_assembly,_chromosome:_3	AUGUSTUS	exon	113473547	113476383	.	+	.	ID=g17931.t1.exon2;Parent=g17931.t1;
OU744338.1_Gymnosoma_rotundatum_genome_assembly,_chromosome:_3	AUGUSTUS	intron	113476384	113476442	1	+	.	ID=g17931.t1.intron2;Parent=g17931.t1;
OU744338.1_Gymnosoma_rotundatum_genome_assembly,_chromosome:_3	AUGUSTUS	CDS	113476443	113476813	1	+	2	ID=g17931.t1.CDS3;Parent=g17931.t1;
OU744338.1_Gymnosoma_rotundatum_genome_assembly,_chromosome:_3	AUGUSTUS	exon	113476443	113476813	.	+	.	ID=g17931.t1.exon3;Parent=g17931.t1;
OU744338.1_Gymnosoma_rotundatum_genome_assembly,_chromosome:_3	AUGUSTUS	stop_codon	113476811	113476813	.	+	0	ID=g17931.t1.stop1;Parent=g17931.t1;
OU744338.1_Gymnosoma_rotundatum_genome_assembly,_chromosome:_3	AUGUSTUS	gene	113477512	113478314	.	-	.	ID=g17932;
OU744338.1_Gymnosoma_rotundatum_genome_assembly,_chromosome:_3	AUGUSTUS	mRNA	113477512	113478314	0.98	-	.	ID=g17932.t1;Parent=g17932;
OU744338.1_Gymnosoma_rotundatum_genome_assembly,_chromosome:_3	AUGUSTUS	stop_codon	113477512	113477514	.	-	0	ID=g17932.t1.stop1;Parent=g17932.t1;
OU744338.1_Gymnosoma_rotundatum_genome_assembly,_chromosome:_3	AUGUSTUS	CDS	113477512	113477721	1	-	0	ID=g17932.t1.CDS1;Parent=g17932.t1;
OU744338.1_Gymnosoma_rotundatum_genome_assembly,_chromosome:_3	AUGUSTUS	exon	113477512	113477721	.	-	.	ID=g17932.t1.exon1;Parent=g17932.t1;
OU744338.1_Gymnosoma_rotundatum_genome_assembly,_chromosome:_3	AUGUSTUS	intron	113477722	113477789	1	-	.	ID=g17932.t1.intron1;Parent=g17932.t1;
OU744338.1_Gymnosoma_rotundatum_genome_assembly,_chromosome:_3	AUGUSTUS	CDS	113477790	113477901	1	-	1	ID=g17932.t1.CDS2;Parent=g17932.t1;
OU744338.1_Gymnosoma_rotundatum_genome_assembly,_chromosome:_3	AUGUSTUS	exon	113477790	113477901	.	-	.	ID=g17932.t1.exon2;Parent=g17932.t1;
OU744338.1_Gymnosoma_rotundatum_genome_assembly,_chromosome:_3	AUGUSTUS	intron	113477902	113477969	1	-	.	ID=g17932.t1.intron2;Parent=g17932.t1;
OU744338.1_Gymnosoma_rotundatum_genome_assembly,_chromosome:_3	AUGUSTUS	CDS	113477970	113478186	1	-	2	ID=g17932.t1.CDS3;Parent=g17932.t1;
OU744338.1_Gymnosoma_rotundatum_genome_assembly,_chromosome:_3	AUGUSTUS	exon	113477970	113478186	.	-	.	ID=g17932.t1.exon3;Parent=g17932.t1;
OU744338.1_Gymnosoma_rotundatum_genome_assembly,_chromosome:_3	AUGUSTUS	intron	113478187	113478310	0.98	-	.	ID=g17932.t1.intron3;Parent=g17932.t1;
OU744338.1_Gymnosoma_rotundatum_genome_assembly,_chromosome:_3	AUGUSTUS	CDS	113478311	113478314	0.98	-	0	ID=g17932.t1.CDS4;Parent=g17932.t1;
OU744338.1_Gymnosoma_rotundatum_genome_assembly,_chromosome:_3	AUGUSTUS	exon	113478311	113478314	.	-	.	ID=g17932.t1.exon4;Parent=g17932.t1;
OU744338.1_Gymnosoma_rotundatum_genome_assembly,_chromosome:_3	AUGUSTUS	start_codon	113478312	113478314	.	-	0	ID=g17932.t1.start1;Parent=g17932.t1;
OU744338.1_Gymnosoma_rotundatum_genome_assembly,_chromosome:_3	AUGUSTUS	gene	113481342	113481968	.	+	.	ID=g17933;
OU744338.1_Gymnosoma_rotundatum_genome_assembly,_chromosome:_3	AUGUSTUS	mRNA	113481342	113481968	1	+	.	ID=g17933.t1;Parent=g17933;
OU744338.1_Gymnosoma_rotundatum_genome_assembly,_chromosome:_3	AUGUSTUS	start_codon	113481342	113481344	.	+	0	ID=g17933.t1.start1;Parent=g17933.t1;
OU744338.1_Gymnosoma_rotundatum_genome_assembly,_chromosome:_3	AUGUSTUS	CDS	113481342	113481968	1	+	0	ID=g17933.t1.CDS1;Parent=g17933.t1;
OU744338.1_Gymnosoma_rotundatum_genome_assembly,_chromosome:_3	AUGUSTUS	exon	113481342	113481968	.	+	.	ID=g17933.t1.exon1;Parent=g17933.t1;
OU744338.1_Gymnosoma_rotundatum_genome_assembly,_chromosome:_3	AUGUSTUS	stop_codon	113481966	113481968	.	+	0	ID=g17933.t1.stop1;Parent=g17933.t1;
OU744338.1_Gymnosoma_rotundatum_genome_assembly,_chromosome:_3	AUGUSTUS	gene	113482135	113485587	.	-	.	ID=g17934;
OU744338.1_Gymnosoma_rotundatum_genome_assembly,_chromosome:_3	AUGUSTUS	mRNA	113482135	113485587	1	-	.	ID=g17934.t1;Parent=g17934;
OU744338.1_Gymnosoma_rotundatum_genome_assembly,_chromosome:_3	AUGUSTUS	stop_codon	113482135	113482137	.	-	0	ID=g17934.t1.stop1;Parent=g17934.t1;
OU744338.1_Gymnosoma_rotundatum_genome_assembly,_chromosome:_3	AUGUSTUS	CDS	113482135	113482405	1	-	1	ID=g17934.t1.CDS1;Parent=g17934.t1;
OU744338.1_Gymnosoma_rotundatum_genome_assembly,_chromosome:_3	AUGUSTUS	exon	113482135	113482405	.	-	.	ID=g17934.t1.exon1;Parent=g17934.t1;
OU744338.1_Gymnosoma_rotundatum_genome_assembly,_chromosome:_3	AUGUSTUS	intron	113482406	113482460	1	-	.	ID=g17934.t1.intron1;Parent=g17934.t1;
OU744338.1_Gymnosoma_rotundatum_genome_assembly,_chromosome:_3	AUGUSTUS	CDS	113482461	113482564	1	-	0	ID=g17934.t1.CDS2;Parent=g17934.t1;
OU744338.1_Gymnosoma_rotundatum_genome_assembly,_chromosome:_3	AUGUSTUS	exon	113482461	113482564	.	-	.	ID=g17934.t1.exon2;Parent=g17934.t1;
OU744338.1_Gymnosoma_rotundatum_genome_assembly,_chromosome:_3	AUGUSTUS	intron	113482565	113485107	1	-	.	ID=g17934.t1.intron2;Parent=g17934.t1;
OU744338.1_Gymnosoma_rotundatum_genome_assembly,_chromosome:_3	AUGUSTUS	CDS	113485108	113485587	1	-	0	ID=g17934.t1.CDS3;Parent=g17934.t1;
OU744338.1_Gymnosoma_rotundatum_genome_assembly,_chromosome:_3	AUGUSTUS	exon	113485108	113485587	.	-	.	ID=g17934.t1.exon3;Parent=g17934.t1;
OU744338.1_Gymnosoma_rotundatum_genome_assembly,_chromosome:_3	AUGUSTUS	start_codon	113485585	113485587	.	-	0	ID=g17934.t1.start1;Parent=g17934.t1;
OU744338.1_Gymnosoma_rotundatum_genome_assembly,_chromosome:_3	AUGUSTUS	gene	113488586	113497813	.	-	.	ID=g17935;
OU744338.1_Gymnosoma_rotundatum_genome_assembly,_chromosome:_3	AUGUSTUS	mRNA	113488586	113497813	1	-	.	ID=g17935.t1;Parent=g17935;
OU744338.1_Gymnosoma_rotundatum_genome_assembly,_chromosome:_3	AUGUSTUS	stop_codon	113488586	113488588	.	-	0	ID=g17935.t1.stop1;Parent=g17935.t1;
OU744338.1_Gymnosoma_rotundatum_genome_assembly,_chromosome:_3	AUGUSTUS	CDS	113488586	113488862	1	-	1	ID=g17935.t1.CDS1;Parent=g17935.t1;
OU744338.1_Gymnosoma_rotundatum_genome_assembly,_chromosome:_3	AUGUSTUS	exon	113488586	113488862	.	-	.	ID=g17935.t1.exon1;Parent=g17935.t1;
OU744338.1_Gymnosoma_rotundatum_genome_assembly,_chromosome:_3	AUGUSTUS	intron	113488863	113497158	1	-	.	ID=g17935.t1.intron1;Parent=g17935.t1;
OU744338.1_Gymnosoma_rotundatum_genome_assembly,_chromosome:_3	AUGUSTUS	CDS	113497159	113497262	1	-	0	ID=g17935.t1.CDS2;Parent=g17935.t1;
OU744338.1_Gymnosoma_rotundatum_genome_assembly,_chromosome:_3	AUGUSTUS	exon	113497159	113497262	.	-	.	ID=g17935.t1.exon2;Parent=g17935.t1;
OU744338.1_Gymnosoma_rotundatum_genome_assembly,_chromosome:_3	AUGUSTUS	intron	113497263	113497339	1	-	.	ID=g17935.t1.intron2;Parent=g17935.t1;
OU744338.1_Gymnosoma_rotundatum_genome_assembly,_chromosome:_3	AUGUSTUS	CDS	113497340	113497813	1	-	0	ID=g17935.t1.CDS3;Parent=g17935.t1;
OU744338.1_Gymnosoma_rotundatum_genome_assembly,_chromosome:_3	AUGUSTUS	exon	113497340	113497813	.	-	.	ID=g17935.t1.exon3;Parent=g17935.t1;
OU744338.1_Gymnosoma_rotundatum_genome_assembly,_chromosome:_3	AUGUSTUS	start_codon	113497811	113497813	.	-	0	ID=g17935.t1.start1;Parent=g17935.t1;
OU744338.1_Gymnosoma_rotundatum_genome_assembly,_chromosome:_3	AUGUSTUS	gene	113500907	113510944	.	+	.	ID=g17936;
OU744338.1_Gymnosoma_rotundatum_genome_assembly,_chromosome:_3	AUGUSTUS	mRNA	113500907	113510944	0.59	+	.	ID=g17936.t1;Parent=g17936;
OU744338.1_Gymnosoma_rotundatum_genome_assembly,_chromosome:_3	AUGUSTUS	start_codon	113500907	113500909	.	+	0	ID=g17936.t1.start1;Parent=g17936.t1;
OU744338.1_Gymnosoma_rotundatum_genome_assembly,_chromosome:_3	AUGUSTUS	CDS	113500907	113500930	0.59	+	0	ID=g17936.t1.CDS1;Parent=g17936.t1;
OU744338.1_Gymnosoma_rotundatum_genome_assembly,_chromosome:_3	AUGUSTUS	exon	113500907	113500930	.	+	.	ID=g17936.t1.exon1;Parent=g17936.t1;
OU744338.1_Gymnosoma_rotundatum_genome_assembly,_chromosome:_3	AUGUSTUS	intron	113500931	113506368	0.59	+	.	ID=g17936.t1.intron1;Parent=g17936.t1;
OU744338.1_Gymnosoma_rotundatum_genome_assembly,_chromosome:_3	AUGUSTUS	CDS	113506369	113510020	1	+	0	ID=g17936.t1.CDS2;Parent=g17936.t1;
OU744338.1_Gymnosoma_rotundatum_genome_assembly,_chromosome:_3	AUGUSTUS	exon	113506369	113510020	.	+	.	ID=g17936.t1.exon2;Parent=g17936.t1;
OU744338.1_Gymnosoma_rotundatum_genome_assembly,_chromosome:_3	AUGUSTUS	intron	113510021	113510093	1	+	.	ID=g17936.t1.intron2;Parent=g17936.t1;
OU744338.1_Gymnosoma_rotundatum_genome_assembly,_chromosome:_3	AUGUSTUS	CDS	113510094	113510944	1	+	2	ID=g17936.t1.CDS3;Parent=g17936.t1;
OU744338.1_Gymnosoma_rotundatum_genome_assembly,_chromosome:_3	AUGUSTUS	exon	113510094	113510944	.	+	.	ID=g17936.t1.exon3;Parent=g17936.t1;
OU744338.1_Gymnosoma_rotundatum_genome_assembly,_chromosome:_3	AUGUSTUS	stop_codon	113510942	113510944	.	+	0	ID=g17936.t1.stop1;Parent=g17936.t1;
OU744338.1_Gymnosoma_rotundatum_genome_assembly,_chromosome:_3	AUGUSTUS	gene	113524500	113536592	.	+	.	ID=g17937;
OU744338.1_Gymnosoma_rotundatum_genome_assembly,_chromosome:_3	AUGUSTUS	mRNA	113524500	113536592	1	+	.	ID=g17937.t1;Parent=g17937;
OU744338.1_Gymnosoma_rotundatum_genome_assembly,_chromosome:_3	AUGUSTUS	start_codon	113524500	113524502	.	+	0	ID=g17937.t1.start1;Parent=g17937.t1;
OU744338.1_Gymnosoma_rotundatum_genome_assembly,_chromosome:_3	AUGUSTUS	CDS	113524500	113525691	1	+	0	ID=g17937.t1.CDS1;Parent=g17937.t1;
OU744338.1_Gymnosoma_rotundatum_genome_assembly,_chromosome:_3	AUGUSTUS	exon	113524500	113525691	.	+	.	ID=g17937.t1.exon1;Parent=g17937.t1;
OU744338.1_Gymnosoma_rotundatum_genome_assembly,_chromosome:_3	AUGUSTUS	intron	113525692	113531817	1	+	.	ID=g17937.t1.intron1;Parent=g17937.t1;
OU744338.1_Gymnosoma_rotundatum_genome_assembly,_chromosome:_3	AUGUSTUS	CDS	113531818	113532407	1	+	2	ID=g17937.t1.CDS2;Parent=g17937.t1;
OU744338.1_Gymnosoma_rotundatum_genome_assembly,_chromosome:_3	AUGUSTUS	exon	113531818	113532407	.	+	.	ID=g17937.t1.exon2;Parent=g17937.t1;
OU744338.1_Gymnosoma_rotundatum_genome_assembly,_chromosome:_3	AUGUSTUS	intron	113532408	113532490	1	+	.	ID=g17937.t1.intron2;Parent=g17937.t1;
OU744338.1_Gymnosoma_rotundatum_genome_assembly,_chromosome:_3	AUGUSTUS	CDS	113532491	113532677	1	+	0	ID=g17937.t1.CDS3;Parent=g17937.t1;
OU744338.1_Gymnosoma_rotundatum_genome_assembly,_chromosome:_3	AUGUSTUS	exon	113532491	113532677	.	+	.	ID=g17937.t1.exon3;Parent=g17937.t1;
OU744338.1_Gymnosoma_rotundatum_genome_assembly,_chromosome:_3	AUGUSTUS	intron	113532678	113535873	1	+	.	ID=g17937.t1.intron3;Parent=g17937.t1;
OU744338.1_Gymnosoma_rotundatum_genome_assembly,_chromosome:_3	AUGUSTUS	CDS	113535874	113536592	1	+	2	ID=g17937.t1.CDS4;Parent=g17937.t1;
OU744338.1_Gymnosoma_rotundatum_genome_assembly,_chromosome:_3	AUGUSTUS	exon	113535874	113536592	.	+	.	ID=g17937.t1.exon4;Parent=g17937.t1;
OU744338.1_Gymnosoma_rotundatum_genome_assembly,_chromosome:_3	AUGUSTUS	stop_codon	113536590	113536592	.	+	0	ID=g17937.t1.stop1;Parent=g17937.t1;
OU744338.1_Gymnosoma_rotundatum_genome_assembly,_chromosome:_3	AUGUSTUS	gene	113551303	113554631	.	-	.	ID=g17938;
OU744338.1_Gymnosoma_rotundatum_genome_assembly,_chromosome:_3	AUGUSTUS	mRNA	113551303	113554631	1	-	.	ID=g17938.t1;Parent=g17938;
OU744338.1_Gymnosoma_rotundatum_genome_assembly,_chromosome:_3	AUGUSTUS	stop_codon	113551303	113551305	.	-	0	ID=g17938.t1.stop1;Parent=g17938.t1;
OU744338.1_Gymnosoma_rotundatum_genome_assembly,_chromosome:_3	AUGUSTUS	CDS	113551303	113551413	1	-	0	ID=g17938.t1.CDS1;Parent=g17938.t1;
OU744338.1_Gymnosoma_rotundatum_genome_assembly,_chromosome:_3	AUGUSTUS	exon	113551303	113551413	.	-	.	ID=g17938.t1.exon1;Parent=g17938.t1;
OU744338.1_Gymnosoma_rotundatum_genome_assembly,_chromosome:_3	AUGUSTUS	intron	113551414	113553318	1	-	.	ID=g17938.t1.intron1;Parent=g17938.t1;
OU744338.1_Gymnosoma_rotundatum_genome_assembly,_chromosome:_3	AUGUSTUS	CDS	113553319	113554538	1	-	2	ID=g17938.t1.CDS2;Parent=g17938.t1;
OU744338.1_Gymnosoma_rotundatum_genome_assembly,_chromosome:_3	AUGUSTUS	exon	113553319	113554538	.	-	.	ID=g17938.t1.exon2;Parent=g17938.t1;
OU744338.1_Gymnosoma_rotundatum_genome_assembly,_chromosome:_3	AUGUSTUS	intron	113554539	113554609	1	-	.	ID=g17938.t1.intron2;Parent=g17938.t1;
OU744338.1_Gymnosoma_rotundatum_genome_assembly,_chromosome:_3	AUGUSTUS	CDS	113554610	113554631	1	-	0	ID=g17938.t1.CDS3;Parent=g17938.t1;
OU744338.1_Gymnosoma_rotundatum_genome_assembly,_chromosome:_3	AUGUSTUS	exon	113554610	113554631	.	-	.	ID=g17938.t1.exon3;Parent=g17938.t1;
OU744338.1_Gymnosoma_rotundatum_genome_assembly,_chromosome:_3	AUGUSTUS	start_codon	113554629	113554631	.	-	0	ID=g17938.t1.start1;Parent=g17938.t1;
OU744338.1_Gymnosoma_rotundatum_genome_assembly,_chromosome:_3	AUGUSTUS	gene	113562787	113563413	.	-	.	ID=g17939;
OU744338.1_Gymnosoma_rotundatum_genome_assembly,_chromosome:_3	AUGUSTUS	mRNA	113562787	113563413	1	-	.	ID=g17939.t1;Parent=g17939;
OU744338.1_Gymnosoma_rotundatum_genome_assembly,_chromosome:_3	AUGUSTUS	stop_codon	113562787	113562789	.	-	0	ID=g17939.t1.stop1;Parent=g17939.t1;
OU744338.1_Gymnosoma_rotundatum_genome_assembly,_chromosome:_3	AUGUSTUS	CDS	113562787	113563101	1	-	0	ID=g17939.t1.CDS1;Parent=g17939.t1;
OU744338.1_Gymnosoma_rotundatum_genome_assembly,_chromosome:_3	AUGUSTUS	exon	113562787	113563101	.	-	.	ID=g17939.t1.exon1;Parent=g17939.t1;
OU744338.1_Gymnosoma_rotundatum_genome_assembly,_chromosome:_3	AUGUSTUS	intron	113563102	113563160	1	-	.	ID=g17939.t1.intron1;Parent=g17939.t1;
OU744338.1_Gymnosoma_rotundatum_genome_assembly,_chromosome:_3	AUGUSTUS	CDS	113563161	113563290	1	-	1	ID=g17939.t1.CDS2;Parent=g17939.t1;
OU744338.1_Gymnosoma_rotundatum_genome_assembly,_chromosome:_3	AUGUSTUS	exon	113563161	113563290	.	-	.	ID=g17939.t1.exon2;Parent=g17939.t1;
OU744338.1_Gymnosoma_rotundatum_genome_assembly,_chromosome:_3	AUGUSTUS	intron	113563291	113563357	1	-	.	ID=g17939.t1.intron2;Parent=g17939.t1;
OU744338.1_Gymnosoma_rotundatum_genome_assembly,_chromosome:_3	AUGUSTUS	CDS	113563358	113563413	1	-	0	ID=g17939.t1.CDS3;Parent=g17939.t1;
OU744338.1_Gymnosoma_rotundatum_genome_assembly,_chromosome:_3	AUGUSTUS	exon	113563358	113563413	.	-	.	ID=g17939.t1.exon3;Parent=g17939.t1;
OU744338.1_Gymnosoma_rotundatum_genome_assembly,_chromosome:_3	AUGUSTUS	start_codon	113563411	113563413	.	-	0	ID=g17939.t1.start1;Parent=g17939.t1;
OU744338.1_Gymnosoma_rotundatum_genome_assembly,_chromosome:_3	AUGUSTUS	gene	113581403	113588031	.	-	.	ID=g17940;
OU744338.1_Gymnosoma_rotundatum_genome_assembly,_chromosome:_3	AUGUSTUS	mRNA	113581403	113588031	1	-	.	ID=g17940.t1;Parent=g17940;
OU744338.1_Gymnosoma_rotundatum_genome_assembly,_chromosome:_3	AUGUSTUS	stop_codon	113581403	113581405	.	-	0	ID=g17940.t1.stop1;Parent=g17940.t1;
OU744338.1_Gymnosoma_rotundatum_genome_assembly,_chromosome:_3	AUGUSTUS	CDS	113581403	113581567	1	-	0	ID=g17940.t1.CDS1;Parent=g17940.t1;
OU744338.1_Gymnosoma_rotundatum_genome_assembly,_chromosome:_3	AUGUSTUS	exon	113581403	113581567	.	-	.	ID=g17940.t1.exon1;Parent=g17940.t1;
OU744338.1_Gymnosoma_rotundatum_genome_assembly,_chromosome:_3	AUGUSTUS	intron	113581568	113587468	1	-	.	ID=g17940.t1.intron1;Parent=g17940.t1;
OU744338.1_Gymnosoma_rotundatum_genome_assembly,_chromosome:_3	AUGUSTUS	CDS	113587469	113587594	1	-	0	ID=g17940.t1.CDS2;Parent=g17940.t1;
OU744338.1_Gymnosoma_rotundatum_genome_assembly,_chromosome:_3	AUGUSTUS	exon	113587469	113587594	.	-	.	ID=g17940.t1.exon2;Parent=g17940.t1;
OU744338.1_Gymnosoma_rotundatum_genome_assembly,_chromosome:_3	AUGUSTUS	intron	113587595	113587687	1	-	.	ID=g17940.t1.intron2;Parent=g17940.t1;
OU744338.1_Gymnosoma_rotundatum_genome_assembly,_chromosome:_3	AUGUSTUS	CDS	113587688	113587797	1	-	2	ID=g17940.t1.CDS3;Parent=g17940.t1;
OU744338.1_Gymnosoma_rotundatum_genome_assembly,_chromosome:_3	AUGUSTUS	exon	113587688	113587797	.	-	.	ID=g17940.t1.exon3;Parent=g17940.t1;
OU744338.1_Gymnosoma_rotundatum_genome_assembly,_chromosome:_3	AUGUSTUS	intron	113587798	113587883	1	-	.	ID=g17940.t1.intron3;Parent=g17940.t1;
OU744338.1_Gymnosoma_rotundatum_genome_assembly,_chromosome:_3	AUGUSTUS	CDS	113587884	113588031	1	-	0	ID=g17940.t1.CDS4;Parent=g17940.t1;
OU744338.1_Gymnosoma_rotundatum_genome_assembly,_chromosome:_3	AUGUSTUS	exon	113587884	113588031	.	-	.	ID=g17940.t1.exon4;Parent=g17940.t1;
OU744338.1_Gymnosoma_rotundatum_genome_assembly,_chromosome:_3	AUGUSTUS	start_codon	113588029	113588031	.	-	0	ID=g17940.t1.start1;Parent=g17940.t1;
OU744338.1_Gymnosoma_rotundatum_genome_assembly,_chromosome:_3	AUGUSTUS	gene	113596254	113600144	.	+	.	ID=g17941;
OU744338.1_Gymnosoma_rotundatum_genome_assembly,_chromosome:_3	AUGUSTUS	mRNA	113596254	113600144	1	+	.	ID=g17941.t1;Parent=g17941;
OU744338.1_Gymnosoma_rotundatum_genome_assembly,_chromosome:_3	AUGUSTUS	start_codon	113596254	113596256	.	+	0	ID=g17941.t1.start1;Parent=g17941.t1;
OU744338.1_Gymnosoma_rotundatum_genome_assembly,_chromosome:_3	AUGUSTUS	CDS	113596254	113596319	1	+	0	ID=g17941.t1.CDS1;Parent=g17941.t1;
OU744338.1_Gymnosoma_rotundatum_genome_assembly,_chromosome:_3	AUGUSTUS	exon	113596254	113596319	.	+	.	ID=g17941.t1.exon1;Parent=g17941.t1;
OU744338.1_Gymnosoma_rotundatum_genome_assembly,_chromosome:_3	AUGUSTUS	intron	113596320	113598908	1	+	.	ID=g17941.t1.intron1;Parent=g17941.t1;
OU744338.1_Gymnosoma_rotundatum_genome_assembly,_chromosome:_3	AUGUSTUS	CDS	113598909	113600144	1	+	0	ID=g17941.t1.CDS2;Parent=g17941.t1;
OU744338.1_Gymnosoma_rotundatum_genome_assembly,_chromosome:_3	AUGUSTUS	exon	113598909	113600144	.	+	.	ID=g17941.t1.exon2;Parent=g17941.t1;
OU744338.1_Gymnosoma_rotundatum_genome_assembly,_chromosome:_3	AUGUSTUS	stop_codon	113600142	113600144	.	+	0	ID=g17941.t1.stop1;Parent=g17941.t1;
OU744338.1_Gymnosoma_rotundatum_genome_assembly,_chromosome:_3	AUGUSTUS	gene	113603234	113606978	.	-	.	ID=g17942;
OU744338.1_Gymnosoma_rotundatum_genome_assembly,_chromosome:_3	AUGUSTUS	mRNA	113603234	113606978	1	-	.	ID=g17942.t1;Parent=g17942;
OU744338.1_Gymnosoma_rotundatum_genome_assembly,_chromosome:_3	AUGUSTUS	stop_codon	113603234	113603236	.	-	0	ID=g17942.t1.stop1;Parent=g17942.t1;
OU744338.1_Gymnosoma_rotundatum_genome_assembly,_chromosome:_3	AUGUSTUS	CDS	113603234	113603331	1	-	2	ID=g17942.t1.CDS1;Parent=g17942.t1;
OU744338.1_Gymnosoma_rotundatum_genome_assembly,_chromosome:_3	AUGUSTUS	exon	113603234	113603331	.	-	.	ID=g17942.t1.exon1;Parent=g17942.t1;
OU744338.1_Gymnosoma_rotundatum_genome_assembly,_chromosome:_3	AUGUSTUS	intron	113603332	113603400	1	-	.	ID=g17942.t1.intron1;Parent=g17942.t1;
OU744338.1_Gymnosoma_rotundatum_genome_assembly,_chromosome:_3	AUGUSTUS	CDS	113603401	113604832	1	-	0	ID=g17942.t1.CDS2;Parent=g17942.t1;
OU744338.1_Gymnosoma_rotundatum_genome_assembly,_chromosome:_3	AUGUSTUS	exon	113603401	113604832	.	-	.	ID=g17942.t1.exon2;Parent=g17942.t1;
OU744338.1_Gymnosoma_rotundatum_genome_assembly,_chromosome:_3	AUGUSTUS	intron	113604833	113605119	1	-	.	ID=g17942.t1.intron2;Parent=g17942.t1;
OU744338.1_Gymnosoma_rotundatum_genome_assembly,_chromosome:_3	AUGUSTUS	CDS	113605120	113605254	1	-	0	ID=g17942.t1.CDS3;Parent=g17942.t1;
OU744338.1_Gymnosoma_rotundatum_genome_assembly,_chromosome:_3	AUGUSTUS	exon	113605120	113605254	.	-	.	ID=g17942.t1.exon3;Parent=g17942.t1;
OU744338.1_Gymnosoma_rotundatum_genome_assembly,_chromosome:_3	AUGUSTUS	intron	113605255	113605317	1	-	.	ID=g17942.t1.intron3;Parent=g17942.t1;
OU744338.1_Gymnosoma_rotundatum_genome_assembly,_chromosome:_3	AUGUSTUS	CDS	113605318	113605691	1	-	2	ID=g17942.t1.CDS4;Parent=g17942.t1;
OU744338.1_Gymnosoma_rotundatum_genome_assembly,_chromosome:_3	AUGUSTUS	exon	113605318	113605691	.	-	.	ID=g17942.t1.exon4;Parent=g17942.t1;
OU744338.1_Gymnosoma_rotundatum_genome_assembly,_chromosome:_3	AUGUSTUS	intron	113605692	113605766	1	-	.	ID=g17942.t1.intron4;Parent=g17942.t1;
OU744338.1_Gymnosoma_rotundatum_genome_assembly,_chromosome:_3	AUGUSTUS	CDS	113605767	113606083	1	-	1	ID=g17942.t1.CDS5;Parent=g17942.t1;
OU744338.1_Gymnosoma_rotundatum_genome_assembly,_chromosome:_3	AUGUSTUS	exon	113605767	113606083	.	-	.	ID=g17942.t1.exon5;Parent=g17942.t1;
OU744338.1_Gymnosoma_rotundatum_genome_assembly,_chromosome:_3	AUGUSTUS	intron	113606084	113606151	1	-	.	ID=g17942.t1.intron5;Parent=g17942.t1;
OU744338.1_Gymnosoma_rotundatum_genome_assembly,_chromosome:_3	AUGUSTUS	CDS	113606152	113606392	1	-	2	ID=g17942.t1.CDS6;Parent=g17942.t1;
OU744338.1_Gymnosoma_rotundatum_genome_assembly,_chromosome:_3	AUGUSTUS	exon	113606152	113606392	.	-	.	ID=g17942.t1.exon6;Parent=g17942.t1;
OU744338.1_Gymnosoma_rotundatum_genome_assembly,_chromosome:_3	AUGUSTUS	intron	113606393	113606449	1	-	.	ID=g17942.t1.intron6;Parent=g17942.t1;
OU744338.1_Gymnosoma_rotundatum_genome_assembly,_chromosome:_3	AUGUSTUS	CDS	113606450	113606854	1	-	2	ID=g17942.t1.CDS7;Parent=g17942.t1;
OU744338.1_Gymnosoma_rotundatum_genome_assembly,_chromosome:_3	AUGUSTUS	exon	113606450	113606854	.	-	.	ID=g17942.t1.exon7;Parent=g17942.t1;
OU744338.1_Gymnosoma_rotundatum_genome_assembly,_chromosome:_3	AUGUSTUS	intron	113606855	113606920	1	-	.	ID=g17942.t1.intron7;Parent=g17942.t1;
OU744338.1_Gymnosoma_rotundatum_genome_assembly,_chromosome:_3	AUGUSTUS	CDS	113606921	113606978	1	-	0	ID=g17942.t1.CDS8;Parent=g17942.t1;
OU744338.1_Gymnosoma_rotundatum_genome_assembly,_chromosome:_3	AUGUSTUS	exon	113606921	113606978	.	-	.	ID=g17942.t1.exon8;Parent=g17942.t1;
OU744338.1_Gymnosoma_rotundatum_genome_assembly,_chromosome:_3	AUGUSTUS	start_codon	113606976	113606978	.	-	0	ID=g17942.t1.start1;Parent=g17942.t1;
OU744338.1_Gymnosoma_rotundatum_genome_assembly,_chromosome:_3	AUGUSTUS	gene	113608643	113610100	.	+	.	ID=g17943;
OU744338.1_Gymnosoma_rotundatum_genome_assembly,_chromosome:_3	AUGUSTUS	mRNA	113608643	113610100	1	+	.	ID=g17943.t1;Parent=g17943;
OU744338.1_Gymnosoma_rotundatum_genome_assembly,_chromosome:_3	AUGUSTUS	start_codon	113608643	113608645	.	+	0	ID=g17943.t1.start1;Parent=g17943.t1;
OU744338.1_Gymnosoma_rotundatum_genome_assembly,_chromosome:_3	AUGUSTUS	CDS	113608643	113608707	1	+	0	ID=g17943.t1.CDS1;Parent=g17943.t1;
OU744338.1_Gymnosoma_rotundatum_genome_assembly,_chromosome:_3	AUGUSTUS	exon	113608643	113608707	.	+	.	ID=g17943.t1.exon1;Parent=g17943.t1;
OU744338.1_Gymnosoma_rotundatum_genome_assembly,_chromosome:_3	AUGUSTUS	intron	113608708	113608784	1	+	.	ID=g17943.t1.intron1;Parent=g17943.t1;
OU744338.1_Gymnosoma_rotundatum_genome_assembly,_chromosome:_3	AUGUSTUS	CDS	113608785	113608986	1	+	1	ID=g17943.t1.CDS2;Parent=g17943.t1;
OU744338.1_Gymnosoma_rotundatum_genome_assembly,_chromosome:_3	AUGUSTUS	exon	113608785	113608986	.	+	.	ID=g17943.t1.exon2;Parent=g17943.t1;
OU744338.1_Gymnosoma_rotundatum_genome_assembly,_chromosome:_3	AUGUSTUS	intron	113608987	113609045	1	+	.	ID=g17943.t1.intron2;Parent=g17943.t1;
OU744338.1_Gymnosoma_rotundatum_genome_assembly,_chromosome:_3	AUGUSTUS	CDS	113609046	113609185	1	+	0	ID=g17943.t1.CDS3;Parent=g17943.t1;
OU744338.1_Gymnosoma_rotundatum_genome_assembly,_chromosome:_3	AUGUSTUS	exon	113609046	113609185	.	+	.	ID=g17943.t1.exon3;Parent=g17943.t1;
OU744338.1_Gymnosoma_rotundatum_genome_assembly,_chromosome:_3	AUGUSTUS	intron	113609186	113609244	1	+	.	ID=g17943.t1.intron3;Parent=g17943.t1;
OU744338.1_Gymnosoma_rotundatum_genome_assembly,_chromosome:_3	AUGUSTUS	CDS	113609245	113610100	1	+	1	ID=g17943.t1.CDS4;Parent=g17943.t1;
OU744338.1_Gymnosoma_rotundatum_genome_assembly,_chromosome:_3	AUGUSTUS	exon	113609245	113610100	.	+	.	ID=g17943.t1.exon4;Parent=g17943.t1;
OU744338.1_Gymnosoma_rotundatum_genome_assembly,_chromosome:_3	AUGUSTUS	stop_codon	113610098	113610100	.	+	0	ID=g17943.t1.stop1;Parent=g17943.t1;
OU744338.1_Gymnosoma_rotundatum_genome_assembly,_chromosome:_3	AUGUSTUS	gene	113622871	113624672	.	-	.	ID=g17944;
OU744338.1_Gymnosoma_rotundatum_genome_assembly,_chromosome:_3	AUGUSTUS	mRNA	113622871	113624672	0.56	-	.	ID=g17944.t1;Parent=g17944;
OU744338.1_Gymnosoma_rotundatum_genome_assembly,_chromosome:_3	AUGUSTUS	stop_codon	113622871	113622873	.	-	0	ID=g17944.t1.stop1;Parent=g17944.t1;
OU744338.1_Gymnosoma_rotundatum_genome_assembly,_chromosome:_3	AUGUSTUS	CDS	113622871	113622965	0.95	-	2	ID=g17944.t1.CDS1;Parent=g17944.t1;
OU744338.1_Gymnosoma_rotundatum_genome_assembly,_chromosome:_3	AUGUSTUS	exon	113622871	113622965	.	-	.	ID=g17944.t1.exon1;Parent=g17944.t1;
OU744338.1_Gymnosoma_rotundatum_genome_assembly,_chromosome:_3	AUGUSTUS	intron	113622966	113623520	0.93	-	.	ID=g17944.t1.intron1;Parent=g17944.t1;
OU744338.1_Gymnosoma_rotundatum_genome_assembly,_chromosome:_3	AUGUSTUS	CDS	113623521	113623828	0.59	-	1	ID=g17944.t1.CDS2;Parent=g17944.t1;
OU744338.1_Gymnosoma_rotundatum_genome_assembly,_chromosome:_3	AUGUSTUS	exon	113623521	113623828	.	-	.	ID=g17944.t1.exon2;Parent=g17944.t1;
OU744338.1_Gymnosoma_rotundatum_genome_assembly,_chromosome:_3	AUGUSTUS	intron	113623829	113623926	0.63	-	.	ID=g17944.t1.intron2;Parent=g17944.t1;
OU744338.1_Gymnosoma_rotundatum_genome_assembly,_chromosome:_3	AUGUSTUS	CDS	113623927	113624672	0.85	-	0	ID=g17944.t1.CDS3;Parent=g17944.t1;
OU744338.1_Gymnosoma_rotundatum_genome_assembly,_chromosome:_3	AUGUSTUS	exon	113623927	113624672	.	-	.	ID=g17944.t1.exon3;Parent=g17944.t1;
OU744338.1_Gymnosoma_rotundatum_genome_assembly,_chromosome:_3	AUGUSTUS	start_codon	113624670	113624672	.	-	0	ID=g17944.t1.start1;Parent=g17944.t1;
OU744338.1_Gymnosoma_rotundatum_genome_assembly,_chromosome:_3	AUGUSTUS	gene	113625736	113627268	.	-	.	ID=g17945;
OU744338.1_Gymnosoma_rotundatum_genome_assembly,_chromosome:_3	AUGUSTUS	mRNA	113625736	113627268	1	-	.	ID=g17945.t1;Parent=g17945;
OU744338.1_Gymnosoma_rotundatum_genome_assembly,_chromosome:_3	AUGUSTUS	stop_codon	113625736	113625738	.	-	0	ID=g17945.t1.stop1;Parent=g17945.t1;
OU744338.1_Gymnosoma_rotundatum_genome_assembly,_chromosome:_3	AUGUSTUS	CDS	113625736	113627268	1	-	0	ID=g17945.t1.CDS1;Parent=g17945.t1;
OU744338.1_Gymnosoma_rotundatum_genome_assembly,_chromosome:_3	AUGUSTUS	exon	113625736	113627268	.	-	.	ID=g17945.t1.exon1;Parent=g17945.t1;
OU744338.1_Gymnosoma_rotundatum_genome_assembly,_chromosome:_3	AUGUSTUS	start_codon	113627266	113627268	.	-	0	ID=g17945.t1.start1;Parent=g17945.t1;
OU744338.1_Gymnosoma_rotundatum_genome_assembly,_chromosome:_3	AUGUSTUS	gene	113650302	113654178	.	+	.	ID=g17946;
OU744338.1_Gymnosoma_rotundatum_genome_assembly,_chromosome:_3	AUGUSTUS	mRNA	113650302	113650517	1	+	.	ID=g17946.t1;Parent=g17946;
OU744338.1_Gymnosoma_rotundatum_genome_assembly,_chromosome:_3	AUGUSTUS	start_codon	113650302	113650304	.	+	0	ID=g17946.t1.start1;Parent=g17946.t1;
OU744338.1_Gymnosoma_rotundatum_genome_assembly,_chromosome:_3	AUGUSTUS	CDS	113650302	113650517	1	+	0	ID=g17946.t1.CDS1;Parent=g17946.t1;
OU744338.1_Gymnosoma_rotundatum_genome_assembly,_chromosome:_3	AUGUSTUS	exon	113650302	113650517	.	+	.	ID=g17946.t1.exon1;Parent=g17946.t1;
OU744338.1_Gymnosoma_rotundatum_genome_assembly,_chromosome:_3	AUGUSTUS	stop_codon	113650515	113650517	.	+	0	ID=g17946.t1.stop1;Parent=g17946.t1;
OU744338.1_Gymnosoma_rotundatum_genome_assembly,_chromosome:_3	AUGUSTUS	mRNA	113650302	113654178	0.95	+	.	ID=g17946.t2;Parent=g17946;
OU744338.1_Gymnosoma_rotundatum_genome_assembly,_chromosome:_3	AUGUSTUS	start_codon	113650302	113650304	.	+	0	ID=g17946.t2.start1;Parent=g17946.t2;
OU744338.1_Gymnosoma_rotundatum_genome_assembly,_chromosome:_3	AUGUSTUS	CDS	113650302	113650455	0.95	+	0	ID=g17946.t2.CDS1;Parent=g17946.t2;
OU744338.1_Gymnosoma_rotundatum_genome_assembly,_chromosome:_3	AUGUSTUS	exon	113650302	113650455	.	+	.	ID=g17946.t2.exon1;Parent=g17946.t2;
OU744338.1_Gymnosoma_rotundatum_genome_assembly,_chromosome:_3	AUGUSTUS	intron	113650456	113650504	0.95	+	.	ID=g17946.t2.intron1;Parent=g17946.t2;
OU744338.1_Gymnosoma_rotundatum_genome_assembly,_chromosome:_3	AUGUSTUS	CDS	113650505	113654178	0.95	+	2	ID=g17946.t2.CDS2;Parent=g17946.t2;
OU744338.1_Gymnosoma_rotundatum_genome_assembly,_chromosome:_3	AUGUSTUS	exon	113650505	113654178	.	+	.	ID=g17946.t2.exon2;Parent=g17946.t2;
OU744338.1_Gymnosoma_rotundatum_genome_assembly,_chromosome:_3	AUGUSTUS	stop_codon	113654176	113654178	.	+	0	ID=g17946.t2.stop1;Parent=g17946.t2;
OU744338.1_Gymnosoma_rotundatum_genome_assembly,_chromosome:_3	AUGUSTUS	gene	113651029	113654178	.	+	.	ID=g17947;
OU744338.1_Gymnosoma_rotundatum_genome_assembly,_chromosome:_3	AUGUSTUS	mRNA	113651029	113654178	0.77	+	.	ID=g17947.t1;Parent=g17947;
OU744338.1_Gymnosoma_rotundatum_genome_assembly,_chromosome:_3	AUGUSTUS	start_codon	113651029	113651031	.	+	0	ID=g17947.t1.start1;Parent=g17947.t1;
OU744338.1_Gymnosoma_rotundatum_genome_assembly,_chromosome:_3	AUGUSTUS	CDS	113651029	113651539	0.86	+	0	ID=g17947.t1.CDS1;Parent=g17947.t1;
OU744338.1_Gymnosoma_rotundatum_genome_assembly,_chromosome:_3	AUGUSTUS	exon	113651029	113651539	.	+	.	ID=g17947.t1.exon1;Parent=g17947.t1;
OU744338.1_Gymnosoma_rotundatum_genome_assembly,_chromosome:_3	AUGUSTUS	intron	113651540	113652325	0.78	+	.	ID=g17947.t1.intron1;Parent=g17947.t1;
OU744338.1_Gymnosoma_rotundatum_genome_assembly,_chromosome:_3	AUGUSTUS	CDS	113652326	113654178	0.86	+	2	ID=g17947.t1.CDS2;Parent=g17947.t1;
OU744338.1_Gymnosoma_rotundatum_genome_assembly,_chromosome:_3	AUGUSTUS	exon	113652326	113654178	.	+	.	ID=g17947.t1.exon2;Parent=g17947.t1;
OU744338.1_Gymnosoma_rotundatum_genome_assembly,_chromosome:_3	AUGUSTUS	stop_codon	113654176	113654178	.	+	0	ID=g17947.t1.stop1;Parent=g17947.t1;
OU744338.1_Gymnosoma_rotundatum_genome_assembly,_chromosome:_3	AUGUSTUS	gene	113669577	113670203	.	-	.	ID=g17948;
OU744338.1_Gymnosoma_rotundatum_genome_assembly,_chromosome:_3	AUGUSTUS	mRNA	113669577	113670203	1	-	.	ID=g17948.t1;Parent=g17948;
OU744338.1_Gymnosoma_rotundatum_genome_assembly,_chromosome:_3	AUGUSTUS	stop_codon	113669577	113669579	.	-	0	ID=g17948.t1.stop1;Parent=g17948.t1;
OU744338.1_Gymnosoma_rotundatum_genome_assembly,_chromosome:_3	AUGUSTUS	CDS	113669577	113670203	1	-	0	ID=g17948.t1.CDS1;Parent=g17948.t1;
OU744338.1_Gymnosoma_rotundatum_genome_assembly,_chromosome:_3	AUGUSTUS	exon	113669577	113670203	.	-	.	ID=g17948.t1.exon1;Parent=g17948.t1;
OU744338.1_Gymnosoma_rotundatum_genome_assembly,_chromosome:_3	AUGUSTUS	start_codon	113670201	113670203	.	-	0	ID=g17948.t1.start1;Parent=g17948.t1;
OU744338.1_Gymnosoma_rotundatum_genome_assembly,_chromosome:_3	AUGUSTUS	gene	113685817	113699227	.	-	.	ID=g17949;
OU744338.1_Gymnosoma_rotundatum_genome_assembly,_chromosome:_3	AUGUSTUS	mRNA	113685817	113699227	0.92	-	.	ID=g17949.t1;Parent=g17949;
OU744338.1_Gymnosoma_rotundatum_genome_assembly,_chromosome:_3	AUGUSTUS	stop_codon	113685817	113685819	.	-	0	ID=g17949.t1.stop1;Parent=g17949.t1;
OU744338.1_Gymnosoma_rotundatum_genome_assembly,_chromosome:_3	AUGUSTUS	CDS	113685817	113686400	0.96	-	2	ID=g17949.t1.CDS1;Parent=g17949.t1;
OU744338.1_Gymnosoma_rotundatum_genome_assembly,_chromosome:_3	AUGUSTUS	exon	113685817	113686400	.	-	.	ID=g17949.t1.exon1;Parent=g17949.t1;
OU744338.1_Gymnosoma_rotundatum_genome_assembly,_chromosome:_3	AUGUSTUS	intron	113686401	113698705	0.94	-	.	ID=g17949.t1.intron1;Parent=g17949.t1;
OU744338.1_Gymnosoma_rotundatum_genome_assembly,_chromosome:_3	AUGUSTUS	CDS	113698706	113699125	0.96	-	2	ID=g17949.t1.CDS2;Parent=g17949.t1;
OU744338.1_Gymnosoma_rotundatum_genome_assembly,_chromosome:_3	AUGUSTUS	exon	113698706	113699125	.	-	.	ID=g17949.t1.exon2;Parent=g17949.t1;
OU744338.1_Gymnosoma_rotundatum_genome_assembly,_chromosome:_3	AUGUSTUS	intron	113699126	113699175	0.98	-	.	ID=g17949.t1.intron2;Parent=g17949.t1;
OU744338.1_Gymnosoma_rotundatum_genome_assembly,_chromosome:_3	AUGUSTUS	CDS	113699176	113699227	0.98	-	0	ID=g17949.t1.CDS3;Parent=g17949.t1;
OU744338.1_Gymnosoma_rotundatum_genome_assembly,_chromosome:_3	AUGUSTUS	exon	113699176	113699227	.	-	.	ID=g17949.t1.exon3;Parent=g17949.t1;
OU744338.1_Gymnosoma_rotundatum_genome_assembly,_chromosome:_3	AUGUSTUS	start_codon	113699225	113699227	.	-	0	ID=g17949.t1.start1;Parent=g17949.t1;
OU744338.1_Gymnosoma_rotundatum_genome_assembly,_chromosome:_3	AUGUSTUS	gene	113709857	113710483	.	+	.	ID=g17950;
OU744338.1_Gymnosoma_rotundatum_genome_assembly,_chromosome:_3	AUGUSTUS	mRNA	113709857	113710483	1	+	.	ID=g17950.t1;Parent=g17950;
OU744338.1_Gymnosoma_rotundatum_genome_assembly,_chromosome:_3	AUGUSTUS	start_codon	113709857	113709859	.	+	0	ID=g17950.t1.start1;Parent=g17950.t1;
OU744338.1_Gymnosoma_rotundatum_genome_assembly,_chromosome:_3	AUGUSTUS	CDS	113709857	113710483	1	+	0	ID=g17950.t1.CDS1;Parent=g17950.t1;
OU744338.1_Gymnosoma_rotundatum_genome_assembly,_chromosome:_3	AUGUSTUS	exon	113709857	113710483	.	+	.	ID=g17950.t1.exon1;Parent=g17950.t1;
OU744338.1_Gymnosoma_rotundatum_genome_assembly,_chromosome:_3	AUGUSTUS	stop_codon	113710481	113710483	.	+	0	ID=g17950.t1.stop1;Parent=g17950.t1;
OU744338.1_Gymnosoma_rotundatum_genome_assembly,_chromosome:_3	AUGUSTUS	gene	113722880	113723110	.	+	.	ID=g17951;
OU744338.1_Gymnosoma_rotundatum_genome_assembly,_chromosome:_3	AUGUSTUS	mRNA	113722880	113723110	1	+	.	ID=g17951.t1;Parent=g17951;
OU744338.1_Gymnosoma_rotundatum_genome_assembly,_chromosome:_3	AUGUSTUS	start_codon	113722880	113722882	.	+	0	ID=g17951.t1.start1;Parent=g17951.t1;
OU744338.1_Gymnosoma_rotundatum_genome_assembly,_chromosome:_3	AUGUSTUS	CDS	113722880	113723110	1	+	0	ID=g17951.t1.CDS1;Parent=g17951.t1;
OU744338.1_Gymnosoma_rotundatum_genome_assembly,_chromosome:_3	AUGUSTUS	exon	113722880	113723110	.	+	.	ID=g17951.t1.exon1;Parent=g17951.t1;
OU744338.1_Gymnosoma_rotundatum_genome_assembly,_chromosome:_3	AUGUSTUS	stop_codon	113723108	113723110	.	+	0	ID=g17951.t1.stop1;Parent=g17951.t1;
OU744338.1_Gymnosoma_rotundatum_genome_assembly,_chromosome:_3	AUGUSTUS	gene	113779667	113785368	.	+	.	ID=g17952;
OU744338.1_Gymnosoma_rotundatum_genome_assembly,_chromosome:_3	AUGUSTUS	mRNA	113779667	113785368	1	+	.	ID=g17952.t1;Parent=g17952;
OU744338.1_Gymnosoma_rotundatum_genome_assembly,_chromosome:_3	AUGUSTUS	start_codon	113779667	113779669	.	+	0	ID=g17952.t1.start1;Parent=g17952.t1;
OU744338.1_Gymnosoma_rotundatum_genome_assembly,_chromosome:_3	AUGUSTUS	CDS	113779667	113780021	1	+	0	ID=g17952.t1.CDS1;Parent=g17952.t1;
OU744338.1_Gymnosoma_rotundatum_genome_assembly,_chromosome:_3	AUGUSTUS	exon	113779667	113780021	.	+	.	ID=g17952.t1.exon1;Parent=g17952.t1;
OU744338.1_Gymnosoma_rotundatum_genome_assembly,_chromosome:_3	AUGUSTUS	intron	113780022	113780086	1	+	.	ID=g17952.t1.intron1;Parent=g17952.t1;
OU744338.1_Gymnosoma_rotundatum_genome_assembly,_chromosome:_3	AUGUSTUS	CDS	113780087	113780347	1	+	2	ID=g17952.t1.CDS2;Parent=g17952.t1;
OU744338.1_Gymnosoma_rotundatum_genome_assembly,_chromosome:_3	AUGUSTUS	exon	113780087	113780347	.	+	.	ID=g17952.t1.exon2;Parent=g17952.t1;
OU744338.1_Gymnosoma_rotundatum_genome_assembly,_chromosome:_3	AUGUSTUS	intron	113780348	113780411	1	+	.	ID=g17952.t1.intron2;Parent=g17952.t1;
OU744338.1_Gymnosoma_rotundatum_genome_assembly,_chromosome:_3	AUGUSTUS	CDS	113780412	113780924	1	+	2	ID=g17952.t1.CDS3;Parent=g17952.t1;
OU744338.1_Gymnosoma_rotundatum_genome_assembly,_chromosome:_3	AUGUSTUS	exon	113780412	113780924	.	+	.	ID=g17952.t1.exon3;Parent=g17952.t1;
OU744338.1_Gymnosoma_rotundatum_genome_assembly,_chromosome:_3	AUGUSTUS	intron	113780925	113784712	1	+	.	ID=g17952.t1.intron3;Parent=g17952.t1;
OU744338.1_Gymnosoma_rotundatum_genome_assembly,_chromosome:_3	AUGUSTUS	CDS	113784713	113785368	1	+	2	ID=g17952.t1.CDS4;Parent=g17952.t1;
OU744338.1_Gymnosoma_rotundatum_genome_assembly,_chromosome:_3	AUGUSTUS	exon	113784713	113785368	.	+	.	ID=g17952.t1.exon4;Parent=g17952.t1;
OU744338.1_Gymnosoma_rotundatum_genome_assembly,_chromosome:_3	AUGUSTUS	stop_codon	113785366	113785368	.	+	0	ID=g17952.t1.stop1;Parent=g17952.t1;
OU744338.1_Gymnosoma_rotundatum_genome_assembly,_chromosome:_3	AUGUSTUS	gene	113805123	113809614	.	-	.	ID=g17953;
OU744338.1_Gymnosoma_rotundatum_genome_assembly,_chromosome:_3	AUGUSTUS	mRNA	113805123	113808017	1	-	.	ID=g17953.t1;Parent=g17953;
OU744338.1_Gymnosoma_rotundatum_genome_assembly,_chromosome:_3	AUGUSTUS	stop_codon	113805123	113805125	.	-	0	ID=g17953.t1.stop1;Parent=g17953.t1;
OU744338.1_Gymnosoma_rotundatum_genome_assembly,_chromosome:_3	AUGUSTUS	CDS	113805123	113808017	1	-	0	ID=g17953.t1.CDS1;Parent=g17953.t1;
OU744338.1_Gymnosoma_rotundatum_genome_assembly,_chromosome:_3	AUGUSTUS	exon	113805123	113808017	.	-	.	ID=g17953.t1.exon1;Parent=g17953.t1;
OU744338.1_Gymnosoma_rotundatum_genome_assembly,_chromosome:_3	AUGUSTUS	start_codon	113808015	113808017	.	-	0	ID=g17953.t1.start1;Parent=g17953.t1;
OU744338.1_Gymnosoma_rotundatum_genome_assembly,_chromosome:_3	AUGUSTUS	mRNA	113807954	113809614	0.27	-	.	ID=g17953.t2;Parent=g17953;
OU744338.1_Gymnosoma_rotundatum_genome_assembly,_chromosome:_3	AUGUSTUS	stop_codon	113807954	113807956	.	-	0	ID=g17953.t2.stop1;Parent=g17953.t2;
OU744338.1_Gymnosoma_rotundatum_genome_assembly,_chromosome:_3	AUGUSTUS	CDS	113807954	113807958	0.27	-	2	ID=g17953.t2.CDS1;Parent=g17953.t2;
OU744338.1_Gymnosoma_rotundatum_genome_assembly,_chromosome:_3	AUGUSTUS	exon	113807954	113807958	.	-	.	ID=g17953.t2.exon1;Parent=g17953.t2;
OU744338.1_Gymnosoma_rotundatum_genome_assembly,_chromosome:_3	AUGUSTUS	intron	113807959	113809229	0.27	-	.	ID=g17953.t2.intron1;Parent=g17953.t2;
OU744338.1_Gymnosoma_rotundatum_genome_assembly,_chromosome:_3	AUGUSTUS	CDS	113809230	113809614	0.8	-	0	ID=g17953.t2.CDS2;Parent=g17953.t2;
OU744338.1_Gymnosoma_rotundatum_genome_assembly,_chromosome:_3	AUGUSTUS	exon	113809230	113809614	.	-	.	ID=g17953.t2.exon2;Parent=g17953.t2;
OU744338.1_Gymnosoma_rotundatum_genome_assembly,_chromosome:_3	AUGUSTUS	start_codon	113809612	113809614	.	-	0	ID=g17953.t2.start1;Parent=g17953.t2;
OU744338.1_Gymnosoma_rotundatum_genome_assembly,_chromosome:_3	AUGUSTUS	mRNA	113808545	113809614	0.22	-	.	ID=g17953.t3;Parent=g17953;
OU744338.1_Gymnosoma_rotundatum_genome_assembly,_chromosome:_3	AUGUSTUS	stop_codon	113808545	113808547	.	-	0	ID=g17953.t3.stop1;Parent=g17953.t3;
OU744338.1_Gymnosoma_rotundatum_genome_assembly,_chromosome:_3	AUGUSTUS	CDS	113808545	113808573	0.24	-	2	ID=g17953.t3.CDS1;Parent=g17953.t3;
OU744338.1_Gymnosoma_rotundatum_genome_assembly,_chromosome:_3	AUGUSTUS	exon	113808545	113808573	.	-	.	ID=g17953.t3.exon1;Parent=g17953.t3;
OU744338.1_Gymnosoma_rotundatum_genome_assembly,_chromosome:_3	AUGUSTUS	intron	113808574	113808647	0.22	-	.	ID=g17953.t3.intron1;Parent=g17953.t3;
OU744338.1_Gymnosoma_rotundatum_genome_assembly,_chromosome:_3	AUGUSTUS	CDS	113808648	113809614	0.22	-	0	ID=g17953.t3.CDS2;Parent=g17953.t3;
OU744338.1_Gymnosoma_rotundatum_genome_assembly,_chromosome:_3	AUGUSTUS	exon	113808648	113809614	.	-	.	ID=g17953.t3.exon2;Parent=g17953.t3;
OU744338.1_Gymnosoma_rotundatum_genome_assembly,_chromosome:_3	AUGUSTUS	start_codon	113809612	113809614	.	-	0	ID=g17953.t3.start1;Parent=g17953.t3;
OU744338.1_Gymnosoma_rotundatum_genome_assembly,_chromosome:_3	AUGUSTUS	gene	113837973	113839538	.	+	.	ID=g17954;
OU744338.1_Gymnosoma_rotundatum_genome_assembly,_chromosome:_3	AUGUSTUS	mRNA	113837973	113839538	0.44	+	.	ID=g17954.t1;Parent=g17954;
OU744338.1_Gymnosoma_rotundatum_genome_assembly,_chromosome:_3	AUGUSTUS	start_codon	113837973	113837975	.	+	0	ID=g17954.t1.start1;Parent=g17954.t1;
OU744338.1_Gymnosoma_rotundatum_genome_assembly,_chromosome:_3	AUGUSTUS	CDS	113837973	113838026	0.45	+	0	ID=g17954.t1.CDS1;Parent=g17954.t1;
OU744338.1_Gymnosoma_rotundatum_genome_assembly,_chromosome:_3	AUGUSTUS	exon	113837973	113838026	.	+	.	ID=g17954.t1.exon1;Parent=g17954.t1;
OU744338.1_Gymnosoma_rotundatum_genome_assembly,_chromosome:_3	AUGUSTUS	intron	113838027	113838932	0.44	+	.	ID=g17954.t1.intron1;Parent=g17954.t1;
OU744338.1_Gymnosoma_rotundatum_genome_assembly,_chromosome:_3	AUGUSTUS	CDS	113838933	113839538	0.95	+	0	ID=g17954.t1.CDS2;Parent=g17954.t1;
OU744338.1_Gymnosoma_rotundatum_genome_assembly,_chromosome:_3	AUGUSTUS	exon	113838933	113839538	.	+	.	ID=g17954.t1.exon2;Parent=g17954.t1;
OU744338.1_Gymnosoma_rotundatum_genome_assembly,_chromosome:_3	AUGUSTUS	stop_codon	113839536	113839538	.	+	0	ID=g17954.t1.stop1;Parent=g17954.t1;
OU744338.1_Gymnosoma_rotundatum_genome_assembly,_chromosome:_3	AUGUSTUS	gene	113843045	113844432	.	+	.	ID=g17955;
OU744338.1_Gymnosoma_rotundatum_genome_assembly,_chromosome:_3	AUGUSTUS	mRNA	113843045	113844432	0.8	+	.	ID=g17955.t1;Parent=g17955;
OU744338.1_Gymnosoma_rotundatum_genome_assembly,_chromosome:_3	AUGUSTUS	start_codon	113843045	113843047	.	+	0	ID=g17955.t1.start1;Parent=g17955.t1;
OU744338.1_Gymnosoma_rotundatum_genome_assembly,_chromosome:_3	AUGUSTUS	CDS	113843045	113843050	0.8	+	0	ID=g17955.t1.CDS1;Parent=g17955.t1;
OU744338.1_Gymnosoma_rotundatum_genome_assembly,_chromosome:_3	AUGUSTUS	exon	113843045	113843050	.	+	.	ID=g17955.t1.exon1;Parent=g17955.t1;
OU744338.1_Gymnosoma_rotundatum_genome_assembly,_chromosome:_3	AUGUSTUS	intron	113843051	113844029	0.8	+	.	ID=g17955.t1.intron1;Parent=g17955.t1;
OU744338.1_Gymnosoma_rotundatum_genome_assembly,_chromosome:_3	AUGUSTUS	CDS	113844030	113844186	1	+	0	ID=g17955.t1.CDS2;Parent=g17955.t1;
OU744338.1_Gymnosoma_rotundatum_genome_assembly,_chromosome:_3	AUGUSTUS	exon	113844030	113844186	.	+	.	ID=g17955.t1.exon2;Parent=g17955.t1;
OU744338.1_Gymnosoma_rotundatum_genome_assembly,_chromosome:_3	AUGUSTUS	intron	113844187	113844235	1	+	.	ID=g17955.t1.intron2;Parent=g17955.t1;
OU744338.1_Gymnosoma_rotundatum_genome_assembly,_chromosome:_3	AUGUSTUS	CDS	113844236	113844432	1	+	2	ID=g17955.t1.CDS3;Parent=g17955.t1;
OU744338.1_Gymnosoma_rotundatum_genome_assembly,_chromosome:_3	AUGUSTUS	exon	113844236	113844432	.	+	.	ID=g17955.t1.exon3;Parent=g17955.t1;
OU744338.1_Gymnosoma_rotundatum_genome_assembly,_chromosome:_3	AUGUSTUS	stop_codon	113844430	113844432	.	+	0	ID=g17955.t1.stop1;Parent=g17955.t1;
OU744338.1_Gymnosoma_rotundatum_genome_assembly,_chromosome:_3	AUGUSTUS	gene	113844539	113844991	.	+	.	ID=g17956;
OU744338.1_Gymnosoma_rotundatum_genome_assembly,_chromosome:_3	AUGUSTUS	mRNA	113844539	113844991	1	+	.	ID=g17956.t1;Parent=g17956;
OU744338.1_Gymnosoma_rotundatum_genome_assembly,_chromosome:_3	AUGUSTUS	start_codon	113844539	113844541	.	+	0	ID=g17956.t1.start1;Parent=g17956.t1;
OU744338.1_Gymnosoma_rotundatum_genome_assembly,_chromosome:_3	AUGUSTUS	CDS	113844539	113844761	1	+	0	ID=g17956.t1.CDS1;Parent=g17956.t1;
OU744338.1_Gymnosoma_rotundatum_genome_assembly,_chromosome:_3	AUGUSTUS	exon	113844539	113844761	.	+	.	ID=g17956.t1.exon1;Parent=g17956.t1;
OU744338.1_Gymnosoma_rotundatum_genome_assembly,_chromosome:_3	AUGUSTUS	intron	113844762	113844830	1	+	.	ID=g17956.t1.intron1;Parent=g17956.t1;
OU744338.1_Gymnosoma_rotundatum_genome_assembly,_chromosome:_3	AUGUSTUS	CDS	113844831	113844991	1	+	2	ID=g17956.t1.CDS2;Parent=g17956.t1;
OU744338.1_Gymnosoma_rotundatum_genome_assembly,_chromosome:_3	AUGUSTUS	exon	113844831	113844991	.	+	.	ID=g17956.t1.exon2;Parent=g17956.t1;
OU744338.1_Gymnosoma_rotundatum_genome_assembly,_chromosome:_3	AUGUSTUS	stop_codon	113844989	113844991	.	+	0	ID=g17956.t1.stop1;Parent=g17956.t1;
OU744338.1_Gymnosoma_rotundatum_genome_assembly,_chromosome:_3	AUGUSTUS	gene	113873319	113874627	.	+	.	ID=g17957;
OU744338.1_Gymnosoma_rotundatum_genome_assembly,_chromosome:_3	AUGUSTUS	mRNA	113873319	113874627	1	+	.	ID=g17957.t1;Parent=g17957;
OU744338.1_Gymnosoma_rotundatum_genome_assembly,_chromosome:_3	AUGUSTUS	start_codon	113873319	113873321	.	+	0	ID=g17957.t1.start1;Parent=g17957.t1;
OU744338.1_Gymnosoma_rotundatum_genome_assembly,_chromosome:_3	AUGUSTUS	CDS	113873319	113873623	1	+	0	ID=g17957.t1.CDS1;Parent=g17957.t1;
OU744338.1_Gymnosoma_rotundatum_genome_assembly,_chromosome:_3	AUGUSTUS	exon	113873319	113873623	.	+	.	ID=g17957.t1.exon1;Parent=g17957.t1;
OU744338.1_Gymnosoma_rotundatum_genome_assembly,_chromosome:_3	AUGUSTUS	intron	113873624	113873690	1	+	.	ID=g17957.t1.intron1;Parent=g17957.t1;
OU744338.1_Gymnosoma_rotundatum_genome_assembly,_chromosome:_3	AUGUSTUS	CDS	113873691	113874627	1	+	1	ID=g17957.t1.CDS2;Parent=g17957.t1;
OU744338.1_Gymnosoma_rotundatum_genome_assembly,_chromosome:_3	AUGUSTUS	exon	113873691	113874627	.	+	.	ID=g17957.t1.exon2;Parent=g17957.t1;
OU744338.1_Gymnosoma_rotundatum_genome_assembly,_chromosome:_3	AUGUSTUS	stop_codon	113874625	113874627	.	+	0	ID=g17957.t1.stop1;Parent=g17957.t1;
OU744338.1_Gymnosoma_rotundatum_genome_assembly,_chromosome:_3	AUGUSTUS	gene	114044532	114047208	.	+	.	ID=g17958;
OU744338.1_Gymnosoma_rotundatum_genome_assembly,_chromosome:_3	AUGUSTUS	mRNA	114044532	114047208	0.73	+	.	ID=g17958.t1;Parent=g17958;
OU744338.1_Gymnosoma_rotundatum_genome_assembly,_chromosome:_3	AUGUSTUS	start_codon	114044532	114044534	.	+	0	ID=g17958.t1.start1;Parent=g17958.t1;
OU744338.1_Gymnosoma_rotundatum_genome_assembly,_chromosome:_3	AUGUSTUS	CDS	114044532	114044556	0.94	+	0	ID=g17958.t1.CDS1;Parent=g17958.t1;
OU744338.1_Gymnosoma_rotundatum_genome_assembly,_chromosome:_3	AUGUSTUS	exon	114044532	114044556	.	+	.	ID=g17958.t1.exon1;Parent=g17958.t1;
OU744338.1_Gymnosoma_rotundatum_genome_assembly,_chromosome:_3	AUGUSTUS	intron	114044557	114046600	0.92	+	.	ID=g17958.t1.intron1;Parent=g17958.t1;
OU744338.1_Gymnosoma_rotundatum_genome_assembly,_chromosome:_3	AUGUSTUS	CDS	114046601	114046943	0.89	+	2	ID=g17958.t1.CDS2;Parent=g17958.t1;
OU744338.1_Gymnosoma_rotundatum_genome_assembly,_chromosome:_3	AUGUSTUS	exon	114046601	114046943	.	+	.	ID=g17958.t1.exon2;Parent=g17958.t1;
OU744338.1_Gymnosoma_rotundatum_genome_assembly,_chromosome:_3	AUGUSTUS	intron	114046944	114047051	0.8	+	.	ID=g17958.t1.intron2;Parent=g17958.t1;
OU744338.1_Gymnosoma_rotundatum_genome_assembly,_chromosome:_3	AUGUSTUS	CDS	114047052	114047208	0.82	+	1	ID=g17958.t1.CDS3;Parent=g17958.t1;
OU744338.1_Gymnosoma_rotundatum_genome_assembly,_chromosome:_3	AUGUSTUS	exon	114047052	114047208	.	+	.	ID=g17958.t1.exon3;Parent=g17958.t1;
OU744338.1_Gymnosoma_rotundatum_genome_assembly,_chromosome:_3	AUGUSTUS	stop_codon	114047206	114047208	.	+	0	ID=g17958.t1.stop1;Parent=g17958.t1;
OU744338.1_Gymnosoma_rotundatum_genome_assembly,_chromosome:_3	AUGUSTUS	gene	114102703	114112494	.	+	.	ID=g17959;
OU744338.1_Gymnosoma_rotundatum_genome_assembly,_chromosome:_3	AUGUSTUS	mRNA	114102703	114112494	0.71	+	.	ID=g17959.t1;Parent=g17959;
OU744338.1_Gymnosoma_rotundatum_genome_assembly,_chromosome:_3	AUGUSTUS	start_codon	114102703	114102705	.	+	0	ID=g17959.t1.start1;Parent=g17959.t1;
OU744338.1_Gymnosoma_rotundatum_genome_assembly,_chromosome:_3	AUGUSTUS	CDS	114102703	114102766	0.71	+	0	ID=g17959.t1.CDS1;Parent=g17959.t1;
OU744338.1_Gymnosoma_rotundatum_genome_assembly,_chromosome:_3	AUGUSTUS	exon	114102703	114102766	.	+	.	ID=g17959.t1.exon1;Parent=g17959.t1;
OU744338.1_Gymnosoma_rotundatum_genome_assembly,_chromosome:_3	AUGUSTUS	intron	114102767	114111531	0.71	+	.	ID=g17959.t1.intron1;Parent=g17959.t1;
OU744338.1_Gymnosoma_rotundatum_genome_assembly,_chromosome:_3	AUGUSTUS	CDS	114111532	114111637	0.93	+	2	ID=g17959.t1.CDS2;Parent=g17959.t1;
OU744338.1_Gymnosoma_rotundatum_genome_assembly,_chromosome:_3	AUGUSTUS	exon	114111532	114111637	.	+	.	ID=g17959.t1.exon2;Parent=g17959.t1;
OU744338.1_Gymnosoma_rotundatum_genome_assembly,_chromosome:_3	AUGUSTUS	intron	114111638	114111699	1	+	.	ID=g17959.t1.intron2;Parent=g17959.t1;
OU744338.1_Gymnosoma_rotundatum_genome_assembly,_chromosome:_3	AUGUSTUS	CDS	114111700	114111919	1	+	1	ID=g17959.t1.CDS3;Parent=g17959.t1;
OU744338.1_Gymnosoma_rotundatum_genome_assembly,_chromosome:_3	AUGUSTUS	exon	114111700	114111919	.	+	.	ID=g17959.t1.exon3;Parent=g17959.t1;
OU744338.1_Gymnosoma_rotundatum_genome_assembly,_chromosome:_3	AUGUSTUS	intron	114111920	114111983	1	+	.	ID=g17959.t1.intron3;Parent=g17959.t1;
OU744338.1_Gymnosoma_rotundatum_genome_assembly,_chromosome:_3	AUGUSTUS	CDS	114111984	114112233	1	+	0	ID=g17959.t1.CDS4;Parent=g17959.t1;
OU744338.1_Gymnosoma_rotundatum_genome_assembly,_chromosome:_3	AUGUSTUS	exon	114111984	114112233	.	+	.	ID=g17959.t1.exon4;Parent=g17959.t1;
OU744338.1_Gymnosoma_rotundatum_genome_assembly,_chromosome:_3	AUGUSTUS	intron	114112234	114112304	1	+	.	ID=g17959.t1.intron4;Parent=g17959.t1;
OU744338.1_Gymnosoma_rotundatum_genome_assembly,_chromosome:_3	AUGUSTUS	CDS	114112305	114112378	1	+	2	ID=g17959.t1.CDS5;Parent=g17959.t1;
OU744338.1_Gymnosoma_rotundatum_genome_assembly,_chromosome:_3	AUGUSTUS	exon	114112305	114112378	.	+	.	ID=g17959.t1.exon5;Parent=g17959.t1;
OU744338.1_Gymnosoma_rotundatum_genome_assembly,_chromosome:_3	AUGUSTUS	intron	114112379	114112449	1	+	.	ID=g17959.t1.intron5;Parent=g17959.t1;
OU744338.1_Gymnosoma_rotundatum_genome_assembly,_chromosome:_3	AUGUSTUS	CDS	114112450	114112494	1	+	0	ID=g17959.t1.CDS6;Parent=g17959.t1;
OU744338.1_Gymnosoma_rotundatum_genome_assembly,_chromosome:_3	AUGUSTUS	exon	114112450	114112494	.	+	.	ID=g17959.t1.exon6;Parent=g17959.t1;
OU744338.1_Gymnosoma_rotundatum_genome_assembly,_chromosome:_3	AUGUSTUS	stop_codon	114112492	114112494	.	+	0	ID=g17959.t1.stop1;Parent=g17959.t1;
OU744338.1_Gymnosoma_rotundatum_genome_assembly,_chromosome:_3	AUGUSTUS	gene	114144060	114144842	.	+	.	ID=g17960;
OU744338.1_Gymnosoma_rotundatum_genome_assembly,_chromosome:_3	AUGUSTUS	mRNA	114144060	114144842	1	+	.	ID=g17960.t1;Parent=g17960;
OU744338.1_Gymnosoma_rotundatum_genome_assembly,_chromosome:_3	AUGUSTUS	start_codon	114144060	114144062	.	+	0	ID=g17960.t1.start1;Parent=g17960.t1;
OU744338.1_Gymnosoma_rotundatum_genome_assembly,_chromosome:_3	AUGUSTUS	CDS	114144060	114144842	1	+	0	ID=g17960.t1.CDS1;Parent=g17960.t1;
OU744338.1_Gymnosoma_rotundatum_genome_assembly,_chromosome:_3	AUGUSTUS	exon	114144060	114144842	.	+	.	ID=g17960.t1.exon1;Parent=g17960.t1;
OU744338.1_Gymnosoma_rotundatum_genome_assembly,_chromosome:_3	AUGUSTUS	stop_codon	114144840	114144842	.	+	0	ID=g17960.t1.stop1;Parent=g17960.t1;
OU744338.1_Gymnosoma_rotundatum_genome_assembly,_chromosome:_3	AUGUSTUS	gene	114166807	114169555	.	+	.	ID=g17961;
OU744338.1_Gymnosoma_rotundatum_genome_assembly,_chromosome:_3	AUGUSTUS	mRNA	114166807	114169555	0.62	+	.	ID=g17961.t1;Parent=g17961;
OU744338.1_Gymnosoma_rotundatum_genome_assembly,_chromosome:_3	AUGUSTUS	start_codon	114166807	114166809	.	+	0	ID=g17961.t1.start1;Parent=g17961.t1;
OU744338.1_Gymnosoma_rotundatum_genome_assembly,_chromosome:_3	AUGUSTUS	CDS	114166807	114166862	0.62	+	0	ID=g17961.t1.CDS1;Parent=g17961.t1;
OU744338.1_Gymnosoma_rotundatum_genome_assembly,_chromosome:_3	AUGUSTUS	exon	114166807	114166862	.	+	.	ID=g17961.t1.exon1;Parent=g17961.t1;
OU744338.1_Gymnosoma_rotundatum_genome_assembly,_chromosome:_3	AUGUSTUS	intron	114166863	114168585	0.7	+	.	ID=g17961.t1.intron1;Parent=g17961.t1;
OU744338.1_Gymnosoma_rotundatum_genome_assembly,_chromosome:_3	AUGUSTUS	CDS	114168586	114169555	1	+	1	ID=g17961.t1.CDS2;Parent=g17961.t1;
OU744338.1_Gymnosoma_rotundatum_genome_assembly,_chromosome:_3	AUGUSTUS	exon	114168586	114169555	.	+	.	ID=g17961.t1.exon2;Parent=g17961.t1;
OU744338.1_Gymnosoma_rotundatum_genome_assembly,_chromosome:_3	AUGUSTUS	stop_codon	114169553	114169555	.	+	0	ID=g17961.t1.stop1;Parent=g17961.t1;
OU744338.1_Gymnosoma_rotundatum_genome_assembly,_chromosome:_3	AUGUSTUS	gene	114180653	114181545	.	+	.	ID=g17962;
OU744338.1_Gymnosoma_rotundatum_genome_assembly,_chromosome:_3	AUGUSTUS	mRNA	114180653	114181545	0.93	+	.	ID=g17962.t1;Parent=g17962;
OU744338.1_Gymnosoma_rotundatum_genome_assembly,_chromosome:_3	AUGUSTUS	start_codon	114180653	114180655	.	+	0	ID=g17962.t1.start1;Parent=g17962.t1;
OU744338.1_Gymnosoma_rotundatum_genome_assembly,_chromosome:_3	AUGUSTUS	CDS	114180653	114180713	0.93	+	0	ID=g17962.t1.CDS1;Parent=g17962.t1;
OU744338.1_Gymnosoma_rotundatum_genome_assembly,_chromosome:_3	AUGUSTUS	exon	114180653	114180713	.	+	.	ID=g17962.t1.exon1;Parent=g17962.t1;
OU744338.1_Gymnosoma_rotundatum_genome_assembly,_chromosome:_3	AUGUSTUS	intron	114180714	114180952	0.93	+	.	ID=g17962.t1.intron1;Parent=g17962.t1;
OU744338.1_Gymnosoma_rotundatum_genome_assembly,_chromosome:_3	AUGUSTUS	CDS	114180953	114181545	0.93	+	2	ID=g17962.t1.CDS2;Parent=g17962.t1;
OU744338.1_Gymnosoma_rotundatum_genome_assembly,_chromosome:_3	AUGUSTUS	exon	114180953	114181545	.	+	.	ID=g17962.t1.exon2;Parent=g17962.t1;
OU744338.1_Gymnosoma_rotundatum_genome_assembly,_chromosome:_3	AUGUSTUS	stop_codon	114181543	114181545	.	+	0	ID=g17962.t1.stop1;Parent=g17962.t1;
OU744338.1_Gymnosoma_rotundatum_genome_assembly,_chromosome:_3	AUGUSTUS	gene	114180967	114181545	.	+	.	ID=g17963;
OU744338.1_Gymnosoma_rotundatum_genome_assembly,_chromosome:_3	AUGUSTUS	mRNA	114180967	114181545	1	+	.	ID=g17963.t1;Parent=g17963;
OU744338.1_Gymnosoma_rotundatum_genome_assembly,_chromosome:_3	AUGUSTUS	start_codon	114180967	114180969	.	+	0	ID=g17963.t1.start1;Parent=g17963.t1;
OU744338.1_Gymnosoma_rotundatum_genome_assembly,_chromosome:_3	AUGUSTUS	CDS	114180967	114181545	1	+	0	ID=g17963.t1.CDS1;Parent=g17963.t1;
OU744338.1_Gymnosoma_rotundatum_genome_assembly,_chromosome:_3	AUGUSTUS	exon	114180967	114181545	.	+	.	ID=g17963.t1.exon1;Parent=g17963.t1;
OU744338.1_Gymnosoma_rotundatum_genome_assembly,_chromosome:_3	AUGUSTUS	stop_codon	114181543	114181545	.	+	0	ID=g17963.t1.stop1;Parent=g17963.t1;
OU744338.1_Gymnosoma_rotundatum_genome_assembly,_chromosome:_3	AUGUSTUS	gene	114188462	114189736	.	+	.	ID=g17964;
OU744338.1_Gymnosoma_rotundatum_genome_assembly,_chromosome:_3	AUGUSTUS	mRNA	114188462	114189736	0.91	+	.	ID=g17964.t1;Parent=g17964;
OU744338.1_Gymnosoma_rotundatum_genome_assembly,_chromosome:_3	AUGUSTUS	start_codon	114188462	114188464	.	+	0	ID=g17964.t1.start1;Parent=g17964.t1;
OU744338.1_Gymnosoma_rotundatum_genome_assembly,_chromosome:_3	AUGUSTUS	CDS	114188462	114188496	1	+	0	ID=g17964.t1.CDS1;Parent=g17964.t1;
OU744338.1_Gymnosoma_rotundatum_genome_assembly,_chromosome:_3	AUGUSTUS	exon	114188462	114188496	.	+	.	ID=g17964.t1.exon1;Parent=g17964.t1;
OU744338.1_Gymnosoma_rotundatum_genome_assembly,_chromosome:_3	AUGUSTUS	intron	114188497	114189231	0.91	+	.	ID=g17964.t1.intron1;Parent=g17964.t1;
OU744338.1_Gymnosoma_rotundatum_genome_assembly,_chromosome:_3	AUGUSTUS	CDS	114189232	114189736	0.91	+	1	ID=g17964.t1.CDS2;Parent=g17964.t1;
OU744338.1_Gymnosoma_rotundatum_genome_assembly,_chromosome:_3	AUGUSTUS	exon	114189232	114189736	.	+	.	ID=g17964.t1.exon2;Parent=g17964.t1;
OU744338.1_Gymnosoma_rotundatum_genome_assembly,_chromosome:_3	AUGUSTUS	stop_codon	114189734	114189736	.	+	0	ID=g17964.t1.stop1;Parent=g17964.t1;
OU744338.1_Gymnosoma_rotundatum_genome_assembly,_chromosome:_3	GeneMark.hmm3	gene	114189215	114189736	.	+	.	ID=g17965;
OU744338.1_Gymnosoma_rotundatum_genome_assembly,_chromosome:_3	GeneMark.hmm3	mRNA	114189215	114189736	.	+	.	ID=g17965.t1;Parent=g17965;
OU744338.1_Gymnosoma_rotundatum_genome_assembly,_chromosome:_3	GeneMark.hmm3	CDS	114189215	114189736	.	+	0	ID=g17965.t1.CDS1;Parent=g17965.t1;
OU744338.1_Gymnosoma_rotundatum_genome_assembly,_chromosome:_3	GeneMark.hmm3	exon	114189215	114189736	.	+	0	ID=g17965.t1.exon1;Parent=g17965.t1;
OU744338.1_Gymnosoma_rotundatum_genome_assembly,_chromosome:_3	AUGUSTUS	gene	114289571	114289819	.	-	.	ID=g17966;
OU744338.1_Gymnosoma_rotundatum_genome_assembly,_chromosome:_3	AUGUSTUS	mRNA	114289571	114289819	0.5	-	.	ID=g17966.t1;Parent=g17966;
OU744338.1_Gymnosoma_rotundatum_genome_assembly,_chromosome:_3	AUGUSTUS	stop_codon	114289571	114289573	.	-	0	ID=g17966.t1.stop1;Parent=g17966.t1;
OU744338.1_Gymnosoma_rotundatum_genome_assembly,_chromosome:_3	AUGUSTUS	CDS	114289571	114289819	0.5	-	0	ID=g17966.t1.CDS1;Parent=g17966.t1;
OU744338.1_Gymnosoma_rotundatum_genome_assembly,_chromosome:_3	AUGUSTUS	exon	114289571	114289819	.	-	.	ID=g17966.t1.exon1;Parent=g17966.t1;
OU744338.1_Gymnosoma_rotundatum_genome_assembly,_chromosome:_3	AUGUSTUS	start_codon	114289817	114289819	.	-	0	ID=g17966.t1.start1;Parent=g17966.t1;
OU744338.1_Gymnosoma_rotundatum_genome_assembly,_chromosome:_3	AUGUSTUS	gene	114456571	114457656	.	-	.	ID=g17967;
OU744338.1_Gymnosoma_rotundatum_genome_assembly,_chromosome:_3	AUGUSTUS	mRNA	114456571	114457656	1	-	.	ID=g17967.t1;Parent=g17967;
OU744338.1_Gymnosoma_rotundatum_genome_assembly,_chromosome:_3	AUGUSTUS	stop_codon	114456571	114456573	.	-	0	ID=g17967.t1.stop1;Parent=g17967.t1;
OU744338.1_Gymnosoma_rotundatum_genome_assembly,_chromosome:_3	AUGUSTUS	CDS	114456571	114457656	1	-	0	ID=g17967.t1.CDS1;Parent=g17967.t1;
OU744338.1_Gymnosoma_rotundatum_genome_assembly,_chromosome:_3	AUGUSTUS	exon	114456571	114457656	.	-	.	ID=g17967.t1.exon1;Parent=g17967.t1;
OU744338.1_Gymnosoma_rotundatum_genome_assembly,_chromosome:_3	AUGUSTUS	start_codon	114457654	114457656	.	-	0	ID=g17967.t1.start1;Parent=g17967.t1;
OU744338.1_Gymnosoma_rotundatum_genome_assembly,_chromosome:_3	AUGUSTUS	gene	114457736	114458670	.	-	.	ID=g17968;
OU744338.1_Gymnosoma_rotundatum_genome_assembly,_chromosome:_3	AUGUSTUS	mRNA	114457736	114458670	1	-	.	ID=g17968.t1;Parent=g17968;
OU744338.1_Gymnosoma_rotundatum_genome_assembly,_chromosome:_3	AUGUSTUS	stop_codon	114457736	114457738	.	-	0	ID=g17968.t1.stop1;Parent=g17968.t1;
OU744338.1_Gymnosoma_rotundatum_genome_assembly,_chromosome:_3	AUGUSTUS	CDS	114457736	114458406	1	-	2	ID=g17968.t1.CDS1;Parent=g17968.t1;
OU744338.1_Gymnosoma_rotundatum_genome_assembly,_chromosome:_3	AUGUSTUS	exon	114457736	114458406	.	-	.	ID=g17968.t1.exon1;Parent=g17968.t1;
OU744338.1_Gymnosoma_rotundatum_genome_assembly,_chromosome:_3	AUGUSTUS	intron	114458407	114458651	1	-	.	ID=g17968.t1.intron1;Parent=g17968.t1;
OU744338.1_Gymnosoma_rotundatum_genome_assembly,_chromosome:_3	AUGUSTUS	CDS	114458652	114458670	1	-	0	ID=g17968.t1.CDS2;Parent=g17968.t1;
OU744338.1_Gymnosoma_rotundatum_genome_assembly,_chromosome:_3	AUGUSTUS	exon	114458652	114458670	.	-	.	ID=g17968.t1.exon2;Parent=g17968.t1;
OU744338.1_Gymnosoma_rotundatum_genome_assembly,_chromosome:_3	AUGUSTUS	start_codon	114458668	114458670	.	-	0	ID=g17968.t1.start1;Parent=g17968.t1;
OU744338.1_Gymnosoma_rotundatum_genome_assembly,_chromosome:_3	AUGUSTUS	gene	114551601	114552632	.	+	.	ID=g17969;
OU744338.1_Gymnosoma_rotundatum_genome_assembly,_chromosome:_3	AUGUSTUS	mRNA	114551601	114552632	0.95	+	.	ID=g17969.t1;Parent=g17969;
OU744338.1_Gymnosoma_rotundatum_genome_assembly,_chromosome:_3	AUGUSTUS	start_codon	114551601	114551603	.	+	0	ID=g17969.t1.start1;Parent=g17969.t1;
OU744338.1_Gymnosoma_rotundatum_genome_assembly,_chromosome:_3	AUGUSTUS	CDS	114551601	114551857	1	+	0	ID=g17969.t1.CDS1;Parent=g17969.t1;
OU744338.1_Gymnosoma_rotundatum_genome_assembly,_chromosome:_3	AUGUSTUS	exon	114551601	114551857	.	+	.	ID=g17969.t1.exon1;Parent=g17969.t1;
OU744338.1_Gymnosoma_rotundatum_genome_assembly,_chromosome:_3	AUGUSTUS	intron	114551858	114552445	0.95	+	.	ID=g17969.t1.intron1;Parent=g17969.t1;
OU744338.1_Gymnosoma_rotundatum_genome_assembly,_chromosome:_3	AUGUSTUS	CDS	114552446	114552632	0.95	+	1	ID=g17969.t1.CDS2;Parent=g17969.t1;
OU744338.1_Gymnosoma_rotundatum_genome_assembly,_chromosome:_3	AUGUSTUS	exon	114552446	114552632	.	+	.	ID=g17969.t1.exon2;Parent=g17969.t1;
OU744338.1_Gymnosoma_rotundatum_genome_assembly,_chromosome:_3	AUGUSTUS	stop_codon	114552630	114552632	.	+	0	ID=g17969.t1.stop1;Parent=g17969.t1;
OU744338.1_Gymnosoma_rotundatum_genome_assembly,_chromosome:_3	AUGUSTUS	gene	114707692	114708654	.	+	.	ID=g17970;
OU744338.1_Gymnosoma_rotundatum_genome_assembly,_chromosome:_3	AUGUSTUS	mRNA	114707692	114708654	1	+	.	ID=g17970.t1;Parent=g17970;
OU744338.1_Gymnosoma_rotundatum_genome_assembly,_chromosome:_3	AUGUSTUS	start_codon	114707692	114707694	.	+	0	ID=g17970.t1.start1;Parent=g17970.t1;
OU744338.1_Gymnosoma_rotundatum_genome_assembly,_chromosome:_3	AUGUSTUS	CDS	114707692	114708654	1	+	0	ID=g17970.t1.CDS1;Parent=g17970.t1;
OU744338.1_Gymnosoma_rotundatum_genome_assembly,_chromosome:_3	AUGUSTUS	exon	114707692	114708654	.	+	.	ID=g17970.t1.exon1;Parent=g17970.t1;
OU744338.1_Gymnosoma_rotundatum_genome_assembly,_chromosome:_3	AUGUSTUS	stop_codon	114708652	114708654	.	+	0	ID=g17970.t1.stop1;Parent=g17970.t1;
OU744338.1_Gymnosoma_rotundatum_genome_assembly,_chromosome:_3	AUGUSTUS	gene	114708843	114709687	.	-	.	ID=g17971;
OU744338.1_Gymnosoma_rotundatum_genome_assembly,_chromosome:_3	AUGUSTUS	mRNA	114708843	114709687	0.55	-	.	ID=g17971.t1;Parent=g17971;
OU744338.1_Gymnosoma_rotundatum_genome_assembly,_chromosome:_3	AUGUSTUS	stop_codon	114708843	114708845	.	-	0	ID=g17971.t1.stop1;Parent=g17971.t1;
OU744338.1_Gymnosoma_rotundatum_genome_assembly,_chromosome:_3	AUGUSTUS	CDS	114708843	114708936	0.55	-	1	ID=g17971.t1.CDS1;Parent=g17971.t1;
OU744338.1_Gymnosoma_rotundatum_genome_assembly,_chromosome:_3	AUGUSTUS	exon	114708843	114708936	.	-	.	ID=g17971.t1.exon1;Parent=g17971.t1;
OU744338.1_Gymnosoma_rotundatum_genome_assembly,_chromosome:_3	AUGUSTUS	intron	114708937	114709074	0.55	-	.	ID=g17971.t1.intron1;Parent=g17971.t1;
OU744338.1_Gymnosoma_rotundatum_genome_assembly,_chromosome:_3	AUGUSTUS	CDS	114709075	114709324	1	-	2	ID=g17971.t1.CDS2;Parent=g17971.t1;
OU744338.1_Gymnosoma_rotundatum_genome_assembly,_chromosome:_3	AUGUSTUS	exon	114709075	114709324	.	-	.	ID=g17971.t1.exon2;Parent=g17971.t1;
OU744338.1_Gymnosoma_rotundatum_genome_assembly,_chromosome:_3	AUGUSTUS	intron	114709325	114709383	1	-	.	ID=g17971.t1.intron2;Parent=g17971.t1;
OU744338.1_Gymnosoma_rotundatum_genome_assembly,_chromosome:_3	AUGUSTUS	CDS	114709384	114709561	1	-	0	ID=g17971.t1.CDS3;Parent=g17971.t1;
OU744338.1_Gymnosoma_rotundatum_genome_assembly,_chromosome:_3	AUGUSTUS	exon	114709384	114709561	.	-	.	ID=g17971.t1.exon3;Parent=g17971.t1;
OU744338.1_Gymnosoma_rotundatum_genome_assembly,_chromosome:_3	AUGUSTUS	intron	114709562	114709615	1	-	.	ID=g17971.t1.intron3;Parent=g17971.t1;
OU744338.1_Gymnosoma_rotundatum_genome_assembly,_chromosome:_3	AUGUSTUS	CDS	114709616	114709687	1	-	0	ID=g17971.t1.CDS4;Parent=g17971.t1;
OU744338.1_Gymnosoma_rotundatum_genome_assembly,_chromosome:_3	AUGUSTUS	exon	114709616	114709687	.	-	.	ID=g17971.t1.exon4;Parent=g17971.t1;
OU744338.1_Gymnosoma_rotundatum_genome_assembly,_chromosome:_3	AUGUSTUS	start_codon	114709685	114709687	.	-	0	ID=g17971.t1.start1;Parent=g17971.t1;
OU744338.1_Gymnosoma_rotundatum_genome_assembly,_chromosome:_3	AUGUSTUS	gene	114872374	114873132	.	-	.	ID=g17972;
OU744338.1_Gymnosoma_rotundatum_genome_assembly,_chromosome:_3	AUGUSTUS	mRNA	114872374	114873132	1	-	.	ID=g17972.t1;Parent=g17972;
OU744338.1_Gymnosoma_rotundatum_genome_assembly,_chromosome:_3	AUGUSTUS	stop_codon	114872374	114872376	.	-	0	ID=g17972.t1.stop1;Parent=g17972.t1;
OU744338.1_Gymnosoma_rotundatum_genome_assembly,_chromosome:_3	AUGUSTUS	CDS	114872374	114873132	1	-	0	ID=g17972.t1.CDS1;Parent=g17972.t1;
OU744338.1_Gymnosoma_rotundatum_genome_assembly,_chromosome:_3	AUGUSTUS	exon	114872374	114873132	.	-	.	ID=g17972.t1.exon1;Parent=g17972.t1;
OU744338.1_Gymnosoma_rotundatum_genome_assembly,_chromosome:_3	AUGUSTUS	start_codon	114873130	114873132	.	-	0	ID=g17972.t1.start1;Parent=g17972.t1;
OU744338.1_Gymnosoma_rotundatum_genome_assembly,_chromosome:_3	AUGUSTUS	gene	115001977	115023027	.	+	.	ID=g17973;
OU744338.1_Gymnosoma_rotundatum_genome_assembly,_chromosome:_3	AUGUSTUS	mRNA	115001977	115023027	0.99	+	.	ID=g17973.t1;Parent=g17973;
OU744338.1_Gymnosoma_rotundatum_genome_assembly,_chromosome:_3	AUGUSTUS	start_codon	115001977	115001979	.	+	0	ID=g17973.t1.start1;Parent=g17973.t1;
OU744338.1_Gymnosoma_rotundatum_genome_assembly,_chromosome:_3	AUGUSTUS	CDS	115001977	115002185	1	+	0	ID=g17973.t1.CDS1;Parent=g17973.t1;
OU744338.1_Gymnosoma_rotundatum_genome_assembly,_chromosome:_3	AUGUSTUS	exon	115001977	115002185	.	+	.	ID=g17973.t1.exon1;Parent=g17973.t1;
OU744338.1_Gymnosoma_rotundatum_genome_assembly,_chromosome:_3	AUGUSTUS	intron	115002186	115007056	1	+	.	ID=g17973.t1.intron1;Parent=g17973.t1;
OU744338.1_Gymnosoma_rotundatum_genome_assembly,_chromosome:_3	AUGUSTUS	CDS	115007057	115007205	1	+	1	ID=g17973.t1.CDS2;Parent=g17973.t1;
OU744338.1_Gymnosoma_rotundatum_genome_assembly,_chromosome:_3	AUGUSTUS	exon	115007057	115007205	.	+	.	ID=g17973.t1.exon2;Parent=g17973.t1;
OU744338.1_Gymnosoma_rotundatum_genome_assembly,_chromosome:_3	AUGUSTUS	intron	115007206	115011065	1	+	.	ID=g17973.t1.intron2;Parent=g17973.t1;
OU744338.1_Gymnosoma_rotundatum_genome_assembly,_chromosome:_3	AUGUSTUS	CDS	115011066	115011236	1	+	2	ID=g17973.t1.CDS3;Parent=g17973.t1;
OU744338.1_Gymnosoma_rotundatum_genome_assembly,_chromosome:_3	AUGUSTUS	exon	115011066	115011236	.	+	.	ID=g17973.t1.exon3;Parent=g17973.t1;
OU744338.1_Gymnosoma_rotundatum_genome_assembly,_chromosome:_3	AUGUSTUS	intron	115011237	115014779	1	+	.	ID=g17973.t1.intron3;Parent=g17973.t1;
OU744338.1_Gymnosoma_rotundatum_genome_assembly,_chromosome:_3	AUGUSTUS	CDS	115014780	115014938	1	+	2	ID=g17973.t1.CDS4;Parent=g17973.t1;
OU744338.1_Gymnosoma_rotundatum_genome_assembly,_chromosome:_3	AUGUSTUS	exon	115014780	115014938	.	+	.	ID=g17973.t1.exon4;Parent=g17973.t1;
OU744338.1_Gymnosoma_rotundatum_genome_assembly,_chromosome:_3	AUGUSTUS	intron	115014939	115017064	1	+	.	ID=g17973.t1.intron4;Parent=g17973.t1;
OU744338.1_Gymnosoma_rotundatum_genome_assembly,_chromosome:_3	AUGUSTUS	CDS	115017065	115017141	1	+	2	ID=g17973.t1.CDS5;Parent=g17973.t1;
OU744338.1_Gymnosoma_rotundatum_genome_assembly,_chromosome:_3	AUGUSTUS	exon	115017065	115017141	.	+	.	ID=g17973.t1.exon5;Parent=g17973.t1;
OU744338.1_Gymnosoma_rotundatum_genome_assembly,_chromosome:_3	AUGUSTUS	intron	115017142	115020548	1	+	.	ID=g17973.t1.intron5;Parent=g17973.t1;
OU744338.1_Gymnosoma_rotundatum_genome_assembly,_chromosome:_3	AUGUSTUS	CDS	115020549	115020647	1	+	0	ID=g17973.t1.CDS6;Parent=g17973.t1;
OU744338.1_Gymnosoma_rotundatum_genome_assembly,_chromosome:_3	AUGUSTUS	exon	115020549	115020647	.	+	.	ID=g17973.t1.exon6;Parent=g17973.t1;
OU744338.1_Gymnosoma_rotundatum_genome_assembly,_chromosome:_3	AUGUSTUS	intron	115020648	115022619	1	+	.	ID=g17973.t1.intron6;Parent=g17973.t1;
OU744338.1_Gymnosoma_rotundatum_genome_assembly,_chromosome:_3	AUGUSTUS	CDS	115022620	115022779	1	+	0	ID=g17973.t1.CDS7;Parent=g17973.t1;
OU744338.1_Gymnosoma_rotundatum_genome_assembly,_chromosome:_3	AUGUSTUS	exon	115022620	115022779	.	+	.	ID=g17973.t1.exon7;Parent=g17973.t1;
OU744338.1_Gymnosoma_rotundatum_genome_assembly,_chromosome:_3	AUGUSTUS	intron	115022780	115022911	1	+	.	ID=g17973.t1.intron7;Parent=g17973.t1;
OU744338.1_Gymnosoma_rotundatum_genome_assembly,_chromosome:_3	AUGUSTUS	CDS	115022912	115023027	0.99	+	2	ID=g17973.t1.CDS8;Parent=g17973.t1;
OU744338.1_Gymnosoma_rotundatum_genome_assembly,_chromosome:_3	AUGUSTUS	exon	115022912	115023027	.	+	.	ID=g17973.t1.exon8;Parent=g17973.t1;
OU744338.1_Gymnosoma_rotundatum_genome_assembly,_chromosome:_3	AUGUSTUS	stop_codon	115023025	115023027	.	+	0	ID=g17973.t1.stop1;Parent=g17973.t1;
OU744338.1_Gymnosoma_rotundatum_genome_assembly,_chromosome:_3	AUGUSTUS	gene	115040656	115069357	.	+	.	ID=g17974;
OU744338.1_Gymnosoma_rotundatum_genome_assembly,_chromosome:_3	AUGUSTUS	mRNA	115040656	115069357	0.16	+	.	ID=g17974.t1;Parent=g17974;
OU744338.1_Gymnosoma_rotundatum_genome_assembly,_chromosome:_3	AUGUSTUS	start_codon	115040656	115040658	.	+	0	ID=g17974.t1.start1;Parent=g17974.t1;
OU744338.1_Gymnosoma_rotundatum_genome_assembly,_chromosome:_3	AUGUSTUS	CDS	115040656	115040669	0.51	+	0	ID=g17974.t1.CDS1;Parent=g17974.t1;
OU744338.1_Gymnosoma_rotundatum_genome_assembly,_chromosome:_3	AUGUSTUS	exon	115040656	115040669	.	+	.	ID=g17974.t1.exon1;Parent=g17974.t1;
OU744338.1_Gymnosoma_rotundatum_genome_assembly,_chromosome:_3	AUGUSTUS	intron	115040670	115045206	0.51	+	.	ID=g17974.t1.intron1;Parent=g17974.t1;
OU744338.1_Gymnosoma_rotundatum_genome_assembly,_chromosome:_3	AUGUSTUS	CDS	115045207	115045388	1	+	1	ID=g17974.t1.CDS2;Parent=g17974.t1;
OU744338.1_Gymnosoma_rotundatum_genome_assembly,_chromosome:_3	AUGUSTUS	exon	115045207	115045388	.	+	.	ID=g17974.t1.exon2;Parent=g17974.t1;
OU744338.1_Gymnosoma_rotundatum_genome_assembly,_chromosome:_3	AUGUSTUS	intron	115045389	115045483	1	+	.	ID=g17974.t1.intron2;Parent=g17974.t1;
OU744338.1_Gymnosoma_rotundatum_genome_assembly,_chromosome:_3	AUGUSTUS	CDS	115045484	115045659	1	+	2	ID=g17974.t1.CDS3;Parent=g17974.t1;
OU744338.1_Gymnosoma_rotundatum_genome_assembly,_chromosome:_3	AUGUSTUS	exon	115045484	115045659	.	+	.	ID=g17974.t1.exon3;Parent=g17974.t1;
OU744338.1_Gymnosoma_rotundatum_genome_assembly,_chromosome:_3	AUGUSTUS	intron	115045660	115046258	1	+	.	ID=g17974.t1.intron3;Parent=g17974.t1;
OU744338.1_Gymnosoma_rotundatum_genome_assembly,_chromosome:_3	AUGUSTUS	CDS	115046259	115046390	1	+	0	ID=g17974.t1.CDS4;Parent=g17974.t1;
OU744338.1_Gymnosoma_rotundatum_genome_assembly,_chromosome:_3	AUGUSTUS	exon	115046259	115046390	.	+	.	ID=g17974.t1.exon4;Parent=g17974.t1;
OU744338.1_Gymnosoma_rotundatum_genome_assembly,_chromosome:_3	AUGUSTUS	intron	115046391	115048638	1	+	.	ID=g17974.t1.intron4;Parent=g17974.t1;
OU744338.1_Gymnosoma_rotundatum_genome_assembly,_chromosome:_3	AUGUSTUS	CDS	115048639	115048754	1	+	0	ID=g17974.t1.CDS5;Parent=g17974.t1;
OU744338.1_Gymnosoma_rotundatum_genome_assembly,_chromosome:_3	AUGUSTUS	exon	115048639	115048754	.	+	.	ID=g17974.t1.exon5;Parent=g17974.t1;
OU744338.1_Gymnosoma_rotundatum_genome_assembly,_chromosome:_3	AUGUSTUS	intron	115048755	115049723	1	+	.	ID=g17974.t1.intron5;Parent=g17974.t1;
OU744338.1_Gymnosoma_rotundatum_genome_assembly,_chromosome:_3	AUGUSTUS	CDS	115049724	115050108	1	+	1	ID=g17974.t1.CDS6;Parent=g17974.t1;
OU744338.1_Gymnosoma_rotundatum_genome_assembly,_chromosome:_3	AUGUSTUS	exon	115049724	115050108	.	+	.	ID=g17974.t1.exon6;Parent=g17974.t1;
OU744338.1_Gymnosoma_rotundatum_genome_assembly,_chromosome:_3	AUGUSTUS	intron	115050109	115054059	1	+	.	ID=g17974.t1.intron6;Parent=g17974.t1;
OU744338.1_Gymnosoma_rotundatum_genome_assembly,_chromosome:_3	AUGUSTUS	CDS	115054060	115054189	1	+	0	ID=g17974.t1.CDS7;Parent=g17974.t1;
OU744338.1_Gymnosoma_rotundatum_genome_assembly,_chromosome:_3	AUGUSTUS	exon	115054060	115054189	.	+	.	ID=g17974.t1.exon7;Parent=g17974.t1;
OU744338.1_Gymnosoma_rotundatum_genome_assembly,_chromosome:_3	AUGUSTUS	intron	115054190	115054443	1	+	.	ID=g17974.t1.intron7;Parent=g17974.t1;
OU744338.1_Gymnosoma_rotundatum_genome_assembly,_chromosome:_3	AUGUSTUS	CDS	115054444	115054539	1	+	2	ID=g17974.t1.CDS8;Parent=g17974.t1;
OU744338.1_Gymnosoma_rotundatum_genome_assembly,_chromosome:_3	AUGUSTUS	exon	115054444	115054539	.	+	.	ID=g17974.t1.exon8;Parent=g17974.t1;
OU744338.1_Gymnosoma_rotundatum_genome_assembly,_chromosome:_3	AUGUSTUS	intron	115054540	115058268	1	+	.	ID=g17974.t1.intron8;Parent=g17974.t1;
OU744338.1_Gymnosoma_rotundatum_genome_assembly,_chromosome:_3	AUGUSTUS	CDS	115058269	115058427	1	+	2	ID=g17974.t1.CDS9;Parent=g17974.t1;
OU744338.1_Gymnosoma_rotundatum_genome_assembly,_chromosome:_3	AUGUSTUS	exon	115058269	115058427	.	+	.	ID=g17974.t1.exon9;Parent=g17974.t1;
OU744338.1_Gymnosoma_rotundatum_genome_assembly,_chromosome:_3	AUGUSTUS	intron	115058428	115062284	1	+	.	ID=g17974.t1.intron9;Parent=g17974.t1;
OU744338.1_Gymnosoma_rotundatum_genome_assembly,_chromosome:_3	AUGUSTUS	CDS	115062285	115062367	1	+	2	ID=g17974.t1.CDS10;Parent=g17974.t1;
OU744338.1_Gymnosoma_rotundatum_genome_assembly,_chromosome:_3	AUGUSTUS	exon	115062285	115062367	.	+	.	ID=g17974.t1.exon10;Parent=g17974.t1;
OU744338.1_Gymnosoma_rotundatum_genome_assembly,_chromosome:_3	AUGUSTUS	intron	115062368	115069046	1	+	.	ID=g17974.t1.intron10;Parent=g17974.t1;
OU744338.1_Gymnosoma_rotundatum_genome_assembly,_chromosome:_3	AUGUSTUS	CDS	115069047	115069233	0.6	+	0	ID=g17974.t1.CDS11;Parent=g17974.t1;
OU744338.1_Gymnosoma_rotundatum_genome_assembly,_chromosome:_3	AUGUSTUS	exon	115069047	115069233	.	+	.	ID=g17974.t1.exon11;Parent=g17974.t1;
OU744338.1_Gymnosoma_rotundatum_genome_assembly,_chromosome:_3	AUGUSTUS	intron	115069234	115069304	0.29	+	.	ID=g17974.t1.intron11;Parent=g17974.t1;
OU744338.1_Gymnosoma_rotundatum_genome_assembly,_chromosome:_3	AUGUSTUS	CDS	115069305	115069357	0.29	+	2	ID=g17974.t1.CDS12;Parent=g17974.t1;
OU744338.1_Gymnosoma_rotundatum_genome_assembly,_chromosome:_3	AUGUSTUS	exon	115069305	115069357	.	+	.	ID=g17974.t1.exon12;Parent=g17974.t1;
OU744338.1_Gymnosoma_rotundatum_genome_assembly,_chromosome:_3	AUGUSTUS	stop_codon	115069355	115069357	.	+	0	ID=g17974.t1.stop1;Parent=g17974.t1;
OU744338.1_Gymnosoma_rotundatum_genome_assembly,_chromosome:_3	AUGUSTUS	gene	115097052	115116629	.	+	.	ID=g17975;
OU744338.1_Gymnosoma_rotundatum_genome_assembly,_chromosome:_3	AUGUSTUS	mRNA	115097052	115116629	0.99	+	.	ID=g17975.t1;Parent=g17975;
OU744338.1_Gymnosoma_rotundatum_genome_assembly,_chromosome:_3	AUGUSTUS	start_codon	115097052	115097054	.	+	0	ID=g17975.t1.start1;Parent=g17975.t1;
OU744338.1_Gymnosoma_rotundatum_genome_assembly,_chromosome:_3	AUGUSTUS	CDS	115097052	115098300	1	+	0	ID=g17975.t1.CDS1;Parent=g17975.t1;
OU744338.1_Gymnosoma_rotundatum_genome_assembly,_chromosome:_3	AUGUSTUS	exon	115097052	115098300	.	+	.	ID=g17975.t1.exon1;Parent=g17975.t1;
OU744338.1_Gymnosoma_rotundatum_genome_assembly,_chromosome:_3	AUGUSTUS	intron	115098301	115098428	1	+	.	ID=g17975.t1.intron1;Parent=g17975.t1;
OU744338.1_Gymnosoma_rotundatum_genome_assembly,_chromosome:_3	AUGUSTUS	CDS	115098429	115098986	1	+	2	ID=g17975.t1.CDS2;Parent=g17975.t1;
OU744338.1_Gymnosoma_rotundatum_genome_assembly,_chromosome:_3	AUGUSTUS	exon	115098429	115098986	.	+	.	ID=g17975.t1.exon2;Parent=g17975.t1;
OU744338.1_Gymnosoma_rotundatum_genome_assembly,_chromosome:_3	AUGUSTUS	intron	115098987	115103695	1	+	.	ID=g17975.t1.intron2;Parent=g17975.t1;
OU744338.1_Gymnosoma_rotundatum_genome_assembly,_chromosome:_3	AUGUSTUS	CDS	115103696	115103793	1	+	2	ID=g17975.t1.CDS3;Parent=g17975.t1;
OU744338.1_Gymnosoma_rotundatum_genome_assembly,_chromosome:_3	AUGUSTUS	exon	115103696	115103793	.	+	.	ID=g17975.t1.exon3;Parent=g17975.t1;
OU744338.1_Gymnosoma_rotundatum_genome_assembly,_chromosome:_3	AUGUSTUS	intron	115103794	115107629	1	+	.	ID=g17975.t1.intron3;Parent=g17975.t1;
OU744338.1_Gymnosoma_rotundatum_genome_assembly,_chromosome:_3	AUGUSTUS	CDS	115107630	115109639	0.99	+	0	ID=g17975.t1.CDS4;Parent=g17975.t1;
OU744338.1_Gymnosoma_rotundatum_genome_assembly,_chromosome:_3	AUGUSTUS	exon	115107630	115109639	.	+	.	ID=g17975.t1.exon4;Parent=g17975.t1;
OU744338.1_Gymnosoma_rotundatum_genome_assembly,_chromosome:_3	AUGUSTUS	intron	115109640	115113863	1	+	.	ID=g17975.t1.intron4;Parent=g17975.t1;
OU744338.1_Gymnosoma_rotundatum_genome_assembly,_chromosome:_3	AUGUSTUS	CDS	115113864	115116629	1	+	0	ID=g17975.t1.CDS5;Parent=g17975.t1;
OU744338.1_Gymnosoma_rotundatum_genome_assembly,_chromosome:_3	AUGUSTUS	exon	115113864	115116629	.	+	.	ID=g17975.t1.exon5;Parent=g17975.t1;
OU744338.1_Gymnosoma_rotundatum_genome_assembly,_chromosome:_3	AUGUSTUS	stop_codon	115116627	115116629	.	+	0	ID=g17975.t1.stop1;Parent=g17975.t1;
OU744338.1_Gymnosoma_rotundatum_genome_assembly,_chromosome:_3	AUGUSTUS	mRNA	115097052	115116629	0.99	+	.	ID=g17975.t2;Parent=g17975;
OU744338.1_Gymnosoma_rotundatum_genome_assembly,_chromosome:_3	AUGUSTUS	start_codon	115097052	115097054	.	+	0	ID=g17975.t2.start1;Parent=g17975.t2;
OU744338.1_Gymnosoma_rotundatum_genome_assembly,_chromosome:_3	AUGUSTUS	CDS	115097052	115098300	1	+	0	ID=g17975.t2.CDS1;Parent=g17975.t2;
OU744338.1_Gymnosoma_rotundatum_genome_assembly,_chromosome:_3	AUGUSTUS	exon	115097052	115098300	.	+	.	ID=g17975.t2.exon1;Parent=g17975.t2;
OU744338.1_Gymnosoma_rotundatum_genome_assembly,_chromosome:_3	AUGUSTUS	intron	115098301	115098428	1	+	.	ID=g17975.t2.intron1;Parent=g17975.t2;
OU744338.1_Gymnosoma_rotundatum_genome_assembly,_chromosome:_3	AUGUSTUS	CDS	115098429	115098986	1	+	2	ID=g17975.t2.CDS2;Parent=g17975.t2;
OU744338.1_Gymnosoma_rotundatum_genome_assembly,_chromosome:_3	AUGUSTUS	exon	115098429	115098986	.	+	.	ID=g17975.t2.exon2;Parent=g17975.t2;
OU744338.1_Gymnosoma_rotundatum_genome_assembly,_chromosome:_3	AUGUSTUS	intron	115098987	115103698	1	+	.	ID=g17975.t2.intron2;Parent=g17975.t2;
OU744338.1_Gymnosoma_rotundatum_genome_assembly,_chromosome:_3	AUGUSTUS	CDS	115103699	115103793	1	+	2	ID=g17975.t2.CDS3;Parent=g17975.t2;
OU744338.1_Gymnosoma_rotundatum_genome_assembly,_chromosome:_3	AUGUSTUS	exon	115103699	115103793	.	+	.	ID=g17975.t2.exon3;Parent=g17975.t2;
OU744338.1_Gymnosoma_rotundatum_genome_assembly,_chromosome:_3	AUGUSTUS	intron	115103794	115107629	1	+	.	ID=g17975.t2.intron3;Parent=g17975.t2;
OU744338.1_Gymnosoma_rotundatum_genome_assembly,_chromosome:_3	AUGUSTUS	CDS	115107630	115109639	0.99	+	0	ID=g17975.t2.CDS4;Parent=g17975.t2;
OU744338.1_Gymnosoma_rotundatum_genome_assembly,_chromosome:_3	AUGUSTUS	exon	115107630	115109639	.	+	.	ID=g17975.t2.exon4;Parent=g17975.t2;
OU744338.1_Gymnosoma_rotundatum_genome_assembly,_chromosome:_3	AUGUSTUS	intron	115109640	115113863	1	+	.	ID=g17975.t2.intron4;Parent=g17975.t2;
OU744338.1_Gymnosoma_rotundatum_genome_assembly,_chromosome:_3	AUGUSTUS	CDS	115113864	115116629	1	+	0	ID=g17975.t2.CDS5;Parent=g17975.t2;
OU744338.1_Gymnosoma_rotundatum_genome_assembly,_chromosome:_3	AUGUSTUS	exon	115113864	115116629	.	+	.	ID=g17975.t2.exon5;Parent=g17975.t2;
OU744338.1_Gymnosoma_rotundatum_genome_assembly,_chromosome:_3	AUGUSTUS	stop_codon	115116627	115116629	.	+	0	ID=g17975.t2.stop1;Parent=g17975.t2;
OU744338.1_Gymnosoma_rotundatum_genome_assembly,_chromosome:_3	AUGUSTUS	gene	115124721	115126761	.	+	.	ID=g17976;
OU744338.1_Gymnosoma_rotundatum_genome_assembly,_chromosome:_3	AUGUSTUS	mRNA	115124721	115126761	0.99	+	.	ID=g17976.t1;Parent=g17976;
OU744338.1_Gymnosoma_rotundatum_genome_assembly,_chromosome:_3	AUGUSTUS	start_codon	115124721	115124723	.	+	0	ID=g17976.t1.start1;Parent=g17976.t1;
OU744338.1_Gymnosoma_rotundatum_genome_assembly,_chromosome:_3	AUGUSTUS	CDS	115124721	115124798	0.99	+	0	ID=g17976.t1.CDS1;Parent=g17976.t1;
OU744338.1_Gymnosoma_rotundatum_genome_assembly,_chromosome:_3	AUGUSTUS	exon	115124721	115124798	.	+	.	ID=g17976.t1.exon1;Parent=g17976.t1;
OU744338.1_Gymnosoma_rotundatum_genome_assembly,_chromosome:_3	AUGUSTUS	intron	115124799	115126614	0.99	+	.	ID=g17976.t1.intron1;Parent=g17976.t1;
OU744338.1_Gymnosoma_rotundatum_genome_assembly,_chromosome:_3	AUGUSTUS	CDS	115126615	115126761	1	+	0	ID=g17976.t1.CDS2;Parent=g17976.t1;
OU744338.1_Gymnosoma_rotundatum_genome_assembly,_chromosome:_3	AUGUSTUS	exon	115126615	115126761	.	+	.	ID=g17976.t1.exon2;Parent=g17976.t1;
OU744338.1_Gymnosoma_rotundatum_genome_assembly,_chromosome:_3	AUGUSTUS	stop_codon	115126759	115126761	.	+	0	ID=g17976.t1.stop1;Parent=g17976.t1;
OU744338.1_Gymnosoma_rotundatum_genome_assembly,_chromosome:_3	AUGUSTUS	gene	115203246	115207657	.	+	.	ID=g17977;
OU744338.1_Gymnosoma_rotundatum_genome_assembly,_chromosome:_3	AUGUSTUS	mRNA	115203246	115207657	0.41	+	.	ID=g17977.t1;Parent=g17977;
OU744338.1_Gymnosoma_rotundatum_genome_assembly,_chromosome:_3	AUGUSTUS	start_codon	115203246	115203248	.	+	0	ID=g17977.t1.start1;Parent=g17977.t1;
OU744338.1_Gymnosoma_rotundatum_genome_assembly,_chromosome:_3	AUGUSTUS	CDS	115203246	115203289	0.9	+	0	ID=g17977.t1.CDS1;Parent=g17977.t1;
OU744338.1_Gymnosoma_rotundatum_genome_assembly,_chromosome:_3	AUGUSTUS	exon	115203246	115203289	.	+	.	ID=g17977.t1.exon1;Parent=g17977.t1;
OU744338.1_Gymnosoma_rotundatum_genome_assembly,_chromosome:_3	AUGUSTUS	intron	115203290	115207035	0.43	+	.	ID=g17977.t1.intron1;Parent=g17977.t1;
OU744338.1_Gymnosoma_rotundatum_genome_assembly,_chromosome:_3	AUGUSTUS	CDS	115207036	115207657	0.94	+	1	ID=g17977.t1.CDS2;Parent=g17977.t1;
OU744338.1_Gymnosoma_rotundatum_genome_assembly,_chromosome:_3	AUGUSTUS	exon	115207036	115207657	.	+	.	ID=g17977.t1.exon2;Parent=g17977.t1;
OU744338.1_Gymnosoma_rotundatum_genome_assembly,_chromosome:_3	AUGUSTUS	stop_codon	115207655	115207657	.	+	0	ID=g17977.t1.stop1;Parent=g17977.t1;
OU744338.1_Gymnosoma_rotundatum_genome_assembly,_chromosome:_3	AUGUSTUS	gene	115215814	115217592	.	+	.	ID=g17978;
OU744338.1_Gymnosoma_rotundatum_genome_assembly,_chromosome:_3	AUGUSTUS	mRNA	115215814	115217592	0.46	+	.	ID=g17978.t1;Parent=g17978;
OU744338.1_Gymnosoma_rotundatum_genome_assembly,_chromosome:_3	AUGUSTUS	start_codon	115215814	115215816	.	+	0	ID=g17978.t1.start1;Parent=g17978.t1;
OU744338.1_Gymnosoma_rotundatum_genome_assembly,_chromosome:_3	AUGUSTUS	CDS	115215814	115216234	0.64	+	0	ID=g17978.t1.CDS1;Parent=g17978.t1;
OU744338.1_Gymnosoma_rotundatum_genome_assembly,_chromosome:_3	AUGUSTUS	exon	115215814	115216234	.	+	.	ID=g17978.t1.exon1;Parent=g17978.t1;
OU744338.1_Gymnosoma_rotundatum_genome_assembly,_chromosome:_3	AUGUSTUS	intron	115216235	115216786	0.58	+	.	ID=g17978.t1.intron1;Parent=g17978.t1;
OU744338.1_Gymnosoma_rotundatum_genome_assembly,_chromosome:_3	AUGUSTUS	CDS	115216787	115217158	0.61	+	2	ID=g17978.t1.CDS2;Parent=g17978.t1;
OU744338.1_Gymnosoma_rotundatum_genome_assembly,_chromosome:_3	AUGUSTUS	exon	115216787	115217158	.	+	.	ID=g17978.t1.exon2;Parent=g17978.t1;
OU744338.1_Gymnosoma_rotundatum_genome_assembly,_chromosome:_3	AUGUSTUS	intron	115217159	115217235	0.92	+	.	ID=g17978.t1.intron2;Parent=g17978.t1;
OU744338.1_Gymnosoma_rotundatum_genome_assembly,_chromosome:_3	AUGUSTUS	CDS	115217236	115217341	0.92	+	2	ID=g17978.t1.CDS3;Parent=g17978.t1;
OU744338.1_Gymnosoma_rotundatum_genome_assembly,_chromosome:_3	AUGUSTUS	exon	115217236	115217341	.	+	.	ID=g17978.t1.exon3;Parent=g17978.t1;
OU744338.1_Gymnosoma_rotundatum_genome_assembly,_chromosome:_3	AUGUSTUS	intron	115217342	115217462	1	+	.	ID=g17978.t1.intron3;Parent=g17978.t1;
OU744338.1_Gymnosoma_rotundatum_genome_assembly,_chromosome:_3	AUGUSTUS	CDS	115217463	115217592	1	+	1	ID=g17978.t1.CDS4;Parent=g17978.t1;
OU744338.1_Gymnosoma_rotundatum_genome_assembly,_chromosome:_3	AUGUSTUS	exon	115217463	115217592	.	+	.	ID=g17978.t1.exon4;Parent=g17978.t1;
OU744338.1_Gymnosoma_rotundatum_genome_assembly,_chromosome:_3	AUGUSTUS	stop_codon	115217590	115217592	.	+	0	ID=g17978.t1.stop1;Parent=g17978.t1;
OU744338.1_Gymnosoma_rotundatum_genome_assembly,_chromosome:_3	AUGUSTUS	gene	115365535	115368404	.	+	.	ID=g17979;
OU744338.1_Gymnosoma_rotundatum_genome_assembly,_chromosome:_3	AUGUSTUS	mRNA	115365535	115368404	0.47	+	.	ID=g17979.t1;Parent=g17979;
OU744338.1_Gymnosoma_rotundatum_genome_assembly,_chromosome:_3	AUGUSTUS	start_codon	115365535	115365537	.	+	0	ID=g17979.t1.start1;Parent=g17979.t1;
OU744338.1_Gymnosoma_rotundatum_genome_assembly,_chromosome:_3	AUGUSTUS	CDS	115365535	115365804	1	+	0	ID=g17979.t1.CDS1;Parent=g17979.t1;
OU744338.1_Gymnosoma_rotundatum_genome_assembly,_chromosome:_3	AUGUSTUS	exon	115365535	115365804	.	+	.	ID=g17979.t1.exon1;Parent=g17979.t1;
OU744338.1_Gymnosoma_rotundatum_genome_assembly,_chromosome:_3	AUGUSTUS	intron	115365805	115365867	1	+	.	ID=g17979.t1.intron1;Parent=g17979.t1;
OU744338.1_Gymnosoma_rotundatum_genome_assembly,_chromosome:_3	AUGUSTUS	CDS	115365868	115365948	1	+	0	ID=g17979.t1.CDS2;Parent=g17979.t1;
OU744338.1_Gymnosoma_rotundatum_genome_assembly,_chromosome:_3	AUGUSTUS	exon	115365868	115365948	.	+	.	ID=g17979.t1.exon2;Parent=g17979.t1;
OU744338.1_Gymnosoma_rotundatum_genome_assembly,_chromosome:_3	AUGUSTUS	intron	115365949	115368233	1	+	.	ID=g17979.t1.intron2;Parent=g17979.t1;
OU744338.1_Gymnosoma_rotundatum_genome_assembly,_chromosome:_3	AUGUSTUS	CDS	115368234	115368404	0.47	+	0	ID=g17979.t1.CDS3;Parent=g17979.t1;
OU744338.1_Gymnosoma_rotundatum_genome_assembly,_chromosome:_3	AUGUSTUS	exon	115368234	115368404	.	+	.	ID=g17979.t1.exon3;Parent=g17979.t1;
OU744338.1_Gymnosoma_rotundatum_genome_assembly,_chromosome:_3	AUGUSTUS	stop_codon	115368402	115368404	.	+	0	ID=g17979.t1.stop1;Parent=g17979.t1;
OU744338.1_Gymnosoma_rotundatum_genome_assembly,_chromosome:_3	AUGUSTUS	gene	115544121	115544877	.	+	.	ID=g17980;
OU744338.1_Gymnosoma_rotundatum_genome_assembly,_chromosome:_3	AUGUSTUS	mRNA	115544121	115544877	0.48	+	.	ID=g17980.t1;Parent=g17980;
OU744338.1_Gymnosoma_rotundatum_genome_assembly,_chromosome:_3	AUGUSTUS	start_codon	115544121	115544123	.	+	0	ID=g17980.t1.start1;Parent=g17980.t1;
OU744338.1_Gymnosoma_rotundatum_genome_assembly,_chromosome:_3	AUGUSTUS	CDS	115544121	115544385	0.98	+	0	ID=g17980.t1.CDS1;Parent=g17980.t1;
OU744338.1_Gymnosoma_rotundatum_genome_assembly,_chromosome:_3	AUGUSTUS	exon	115544121	115544385	.	+	.	ID=g17980.t1.exon1;Parent=g17980.t1;
OU744338.1_Gymnosoma_rotundatum_genome_assembly,_chromosome:_3	AUGUSTUS	intron	115544386	115544549	0.82	+	.	ID=g17980.t1.intron1;Parent=g17980.t1;
OU744338.1_Gymnosoma_rotundatum_genome_assembly,_chromosome:_3	AUGUSTUS	CDS	115544550	115544672	0.61	+	2	ID=g17980.t1.CDS2;Parent=g17980.t1;
OU744338.1_Gymnosoma_rotundatum_genome_assembly,_chromosome:_3	AUGUSTUS	exon	115544550	115544672	.	+	.	ID=g17980.t1.exon2;Parent=g17980.t1;
OU744338.1_Gymnosoma_rotundatum_genome_assembly,_chromosome:_3	AUGUSTUS	intron	115544673	115544770	0.61	+	.	ID=g17980.t1.intron2;Parent=g17980.t1;
OU744338.1_Gymnosoma_rotundatum_genome_assembly,_chromosome:_3	AUGUSTUS	CDS	115544771	115544877	0.63	+	2	ID=g17980.t1.CDS3;Parent=g17980.t1;
OU744338.1_Gymnosoma_rotundatum_genome_assembly,_chromosome:_3	AUGUSTUS	exon	115544771	115544877	.	+	.	ID=g17980.t1.exon3;Parent=g17980.t1;
OU744338.1_Gymnosoma_rotundatum_genome_assembly,_chromosome:_3	AUGUSTUS	stop_codon	115544875	115544877	.	+	0	ID=g17980.t1.stop1;Parent=g17980.t1;
OU744338.1_Gymnosoma_rotundatum_genome_assembly,_chromosome:_3	AUGUSTUS	gene	115595796	115596159	.	-	.	ID=g17981;
OU744338.1_Gymnosoma_rotundatum_genome_assembly,_chromosome:_3	AUGUSTUS	mRNA	115595796	115596159	0.64	-	.	ID=g17981.t1;Parent=g17981;
OU744338.1_Gymnosoma_rotundatum_genome_assembly,_chromosome:_3	AUGUSTUS	stop_codon	115595796	115595798	.	-	0	ID=g17981.t1.stop1;Parent=g17981.t1;
OU744338.1_Gymnosoma_rotundatum_genome_assembly,_chromosome:_3	AUGUSTUS	CDS	115595796	115596073	0.69	-	2	ID=g17981.t1.CDS1;Parent=g17981.t1;
OU744338.1_Gymnosoma_rotundatum_genome_assembly,_chromosome:_3	AUGUSTUS	exon	115595796	115596073	.	-	.	ID=g17981.t1.exon1;Parent=g17981.t1;
OU744338.1_Gymnosoma_rotundatum_genome_assembly,_chromosome:_3	AUGUSTUS	intron	115596074	115596155	0.64	-	.	ID=g17981.t1.intron1;Parent=g17981.t1;
OU744338.1_Gymnosoma_rotundatum_genome_assembly,_chromosome:_3	AUGUSTUS	CDS	115596156	115596159	0.64	-	0	ID=g17981.t1.CDS2;Parent=g17981.t1;
OU744338.1_Gymnosoma_rotundatum_genome_assembly,_chromosome:_3	AUGUSTUS	exon	115596156	115596159	.	-	.	ID=g17981.t1.exon2;Parent=g17981.t1;
OU744338.1_Gymnosoma_rotundatum_genome_assembly,_chromosome:_3	AUGUSTUS	start_codon	115596157	115596159	.	-	0	ID=g17981.t1.start1;Parent=g17981.t1;
OU744338.1_Gymnosoma_rotundatum_genome_assembly,_chromosome:_3	AUGUSTUS	gene	115732455	115732916	.	-	.	ID=g17982;
OU744338.1_Gymnosoma_rotundatum_genome_assembly,_chromosome:_3	AUGUSTUS	mRNA	115732455	115732916	0.95	-	.	ID=g17982.t1;Parent=g17982;
OU744338.1_Gymnosoma_rotundatum_genome_assembly,_chromosome:_3	AUGUSTUS	stop_codon	115732455	115732457	.	-	0	ID=g17982.t1.stop1;Parent=g17982.t1;
OU744338.1_Gymnosoma_rotundatum_genome_assembly,_chromosome:_3	AUGUSTUS	CDS	115732455	115732916	0.95	-	0	ID=g17982.t1.CDS1;Parent=g17982.t1;
OU744338.1_Gymnosoma_rotundatum_genome_assembly,_chromosome:_3	AUGUSTUS	exon	115732455	115732916	.	-	.	ID=g17982.t1.exon1;Parent=g17982.t1;
OU744338.1_Gymnosoma_rotundatum_genome_assembly,_chromosome:_3	AUGUSTUS	start_codon	115732914	115732916	.	-	0	ID=g17982.t1.start1;Parent=g17982.t1;
OU744338.1_Gymnosoma_rotundatum_genome_assembly,_chromosome:_3	AUGUSTUS	gene	115766785	115775723	.	+	.	ID=g17983;
OU744338.1_Gymnosoma_rotundatum_genome_assembly,_chromosome:_3	AUGUSTUS	mRNA	115766785	115775723	1	+	.	ID=g17983.t1;Parent=g17983;
OU744338.1_Gymnosoma_rotundatum_genome_assembly,_chromosome:_3	AUGUSTUS	start_codon	115766785	115766787	.	+	0	ID=g17983.t1.start1;Parent=g17983.t1;
OU744338.1_Gymnosoma_rotundatum_genome_assembly,_chromosome:_3	AUGUSTUS	CDS	115766785	115766868	1	+	0	ID=g17983.t1.CDS1;Parent=g17983.t1;
OU744338.1_Gymnosoma_rotundatum_genome_assembly,_chromosome:_3	AUGUSTUS	exon	115766785	115766868	.	+	.	ID=g17983.t1.exon1;Parent=g17983.t1;
OU744338.1_Gymnosoma_rotundatum_genome_assembly,_chromosome:_3	AUGUSTUS	intron	115766869	115767052	1	+	.	ID=g17983.t1.intron1;Parent=g17983.t1;
OU744338.1_Gymnosoma_rotundatum_genome_assembly,_chromosome:_3	AUGUSTUS	CDS	115767053	115767805	1	+	0	ID=g17983.t1.CDS2;Parent=g17983.t1;
OU744338.1_Gymnosoma_rotundatum_genome_assembly,_chromosome:_3	AUGUSTUS	exon	115767053	115767805	.	+	.	ID=g17983.t1.exon2;Parent=g17983.t1;
OU744338.1_Gymnosoma_rotundatum_genome_assembly,_chromosome:_3	AUGUSTUS	intron	115767806	115768972	1	+	.	ID=g17983.t1.intron2;Parent=g17983.t1;
OU744338.1_Gymnosoma_rotundatum_genome_assembly,_chromosome:_3	AUGUSTUS	CDS	115768973	115770194	1	+	0	ID=g17983.t1.CDS3;Parent=g17983.t1;
OU744338.1_Gymnosoma_rotundatum_genome_assembly,_chromosome:_3	AUGUSTUS	exon	115768973	115770194	.	+	.	ID=g17983.t1.exon3;Parent=g17983.t1;
OU744338.1_Gymnosoma_rotundatum_genome_assembly,_chromosome:_3	AUGUSTUS	intron	115770195	115770252	1	+	.	ID=g17983.t1.intron3;Parent=g17983.t1;
OU744338.1_Gymnosoma_rotundatum_genome_assembly,_chromosome:_3	AUGUSTUS	CDS	115770253	115771811	1	+	2	ID=g17983.t1.CDS4;Parent=g17983.t1;
OU744338.1_Gymnosoma_rotundatum_genome_assembly,_chromosome:_3	AUGUSTUS	exon	115770253	115771811	.	+	.	ID=g17983.t1.exon4;Parent=g17983.t1;
OU744338.1_Gymnosoma_rotundatum_genome_assembly,_chromosome:_3	AUGUSTUS	intron	115771812	115773014	1	+	.	ID=g17983.t1.intron4;Parent=g17983.t1;
OU744338.1_Gymnosoma_rotundatum_genome_assembly,_chromosome:_3	AUGUSTUS	CDS	115773015	115773644	1	+	0	ID=g17983.t1.CDS5;Parent=g17983.t1;
OU744338.1_Gymnosoma_rotundatum_genome_assembly,_chromosome:_3	AUGUSTUS	exon	115773015	115773644	.	+	.	ID=g17983.t1.exon5;Parent=g17983.t1;
OU744338.1_Gymnosoma_rotundatum_genome_assembly,_chromosome:_3	AUGUSTUS	intron	115773645	115773702	1	+	.	ID=g17983.t1.intron5;Parent=g17983.t1;
OU744338.1_Gymnosoma_rotundatum_genome_assembly,_chromosome:_3	AUGUSTUS	CDS	115773703	115774242	1	+	0	ID=g17983.t1.CDS6;Parent=g17983.t1;
OU744338.1_Gymnosoma_rotundatum_genome_assembly,_chromosome:_3	AUGUSTUS	exon	115773703	115774242	.	+	.	ID=g17983.t1.exon6;Parent=g17983.t1;
OU744338.1_Gymnosoma_rotundatum_genome_assembly,_chromosome:_3	AUGUSTUS	intron	115774243	115774306	1	+	.	ID=g17983.t1.intron6;Parent=g17983.t1;
OU744338.1_Gymnosoma_rotundatum_genome_assembly,_chromosome:_3	AUGUSTUS	CDS	115774307	115774435	1	+	0	ID=g17983.t1.CDS7;Parent=g17983.t1;
OU744338.1_Gymnosoma_rotundatum_genome_assembly,_chromosome:_3	AUGUSTUS	exon	115774307	115774435	.	+	.	ID=g17983.t1.exon7;Parent=g17983.t1;
OU744338.1_Gymnosoma_rotundatum_genome_assembly,_chromosome:_3	AUGUSTUS	intron	115774436	115774509	1	+	.	ID=g17983.t1.intron7;Parent=g17983.t1;
OU744338.1_Gymnosoma_rotundatum_genome_assembly,_chromosome:_3	AUGUSTUS	CDS	115774510	115774691	1	+	0	ID=g17983.t1.CDS8;Parent=g17983.t1;
OU744338.1_Gymnosoma_rotundatum_genome_assembly,_chromosome:_3	AUGUSTUS	exon	115774510	115774691	.	+	.	ID=g17983.t1.exon8;Parent=g17983.t1;
OU744338.1_Gymnosoma_rotundatum_genome_assembly,_chromosome:_3	AUGUSTUS	intron	115774692	115774757	1	+	.	ID=g17983.t1.intron8;Parent=g17983.t1;
OU744338.1_Gymnosoma_rotundatum_genome_assembly,_chromosome:_3	AUGUSTUS	CDS	115774758	115774945	1	+	1	ID=g17983.t1.CDS9;Parent=g17983.t1;
OU744338.1_Gymnosoma_rotundatum_genome_assembly,_chromosome:_3	AUGUSTUS	exon	115774758	115774945	.	+	.	ID=g17983.t1.exon9;Parent=g17983.t1;
OU744338.1_Gymnosoma_rotundatum_genome_assembly,_chromosome:_3	AUGUSTUS	intron	115774946	115775426	1	+	.	ID=g17983.t1.intron9;Parent=g17983.t1;
OU744338.1_Gymnosoma_rotundatum_genome_assembly,_chromosome:_3	AUGUSTUS	CDS	115775427	115775546	1	+	2	ID=g17983.t1.CDS10;Parent=g17983.t1;
OU744338.1_Gymnosoma_rotundatum_genome_assembly,_chromosome:_3	AUGUSTUS	exon	115775427	115775546	.	+	.	ID=g17983.t1.exon10;Parent=g17983.t1;
OU744338.1_Gymnosoma_rotundatum_genome_assembly,_chromosome:_3	AUGUSTUS	intron	115775547	115775610	1	+	.	ID=g17983.t1.intron10;Parent=g17983.t1;
OU744338.1_Gymnosoma_rotundatum_genome_assembly,_chromosome:_3	AUGUSTUS	CDS	115775611	115775723	1	+	2	ID=g17983.t1.CDS11;Parent=g17983.t1;
OU744338.1_Gymnosoma_rotundatum_genome_assembly,_chromosome:_3	AUGUSTUS	exon	115775611	115775723	.	+	.	ID=g17983.t1.exon11;Parent=g17983.t1;
OU744338.1_Gymnosoma_rotundatum_genome_assembly,_chromosome:_3	AUGUSTUS	stop_codon	115775721	115775723	.	+	0	ID=g17983.t1.stop1;Parent=g17983.t1;
OU744338.1_Gymnosoma_rotundatum_genome_assembly,_chromosome:_3	AUGUSTUS	gene	115788003	115795004	.	-	.	ID=g17984;
OU744338.1_Gymnosoma_rotundatum_genome_assembly,_chromosome:_3	AUGUSTUS	mRNA	115788003	115795004	1	-	.	ID=g17984.t1;Parent=g17984;
OU744338.1_Gymnosoma_rotundatum_genome_assembly,_chromosome:_3	AUGUSTUS	stop_codon	115788003	115788005	.	-	0	ID=g17984.t1.stop1;Parent=g17984.t1;
OU744338.1_Gymnosoma_rotundatum_genome_assembly,_chromosome:_3	AUGUSTUS	CDS	115788003	115788883	1	-	2	ID=g17984.t1.CDS1;Parent=g17984.t1;
OU744338.1_Gymnosoma_rotundatum_genome_assembly,_chromosome:_3	AUGUSTUS	exon	115788003	115788883	.	-	.	ID=g17984.t1.exon1;Parent=g17984.t1;
OU744338.1_Gymnosoma_rotundatum_genome_assembly,_chromosome:_3	AUGUSTUS	intron	115788884	115794136	1	-	.	ID=g17984.t1.intron1;Parent=g17984.t1;
OU744338.1_Gymnosoma_rotundatum_genome_assembly,_chromosome:_3	AUGUSTUS	CDS	115794137	115795004	1	-	0	ID=g17984.t1.CDS2;Parent=g17984.t1;
OU744338.1_Gymnosoma_rotundatum_genome_assembly,_chromosome:_3	AUGUSTUS	exon	115794137	115795004	.	-	.	ID=g17984.t1.exon2;Parent=g17984.t1;
OU744338.1_Gymnosoma_rotundatum_genome_assembly,_chromosome:_3	AUGUSTUS	start_codon	115795002	115795004	.	-	0	ID=g17984.t1.start1;Parent=g17984.t1;
OU744338.1_Gymnosoma_rotundatum_genome_assembly,_chromosome:_3	AUGUSTUS	gene	115838090	115855712	.	+	.	ID=g17985;
OU744338.1_Gymnosoma_rotundatum_genome_assembly,_chromosome:_3	AUGUSTUS	mRNA	115838090	115855712	1	+	.	ID=g17985.t1;Parent=g17985;
OU744338.1_Gymnosoma_rotundatum_genome_assembly,_chromosome:_3	AUGUSTUS	start_codon	115838090	115838092	.	+	0	ID=g17985.t1.start1;Parent=g17985.t1;
OU744338.1_Gymnosoma_rotundatum_genome_assembly,_chromosome:_3	AUGUSTUS	CDS	115838090	115838141	1	+	0	ID=g17985.t1.CDS1;Parent=g17985.t1;
OU744338.1_Gymnosoma_rotundatum_genome_assembly,_chromosome:_3	AUGUSTUS	exon	115838090	115838141	.	+	.	ID=g17985.t1.exon1;Parent=g17985.t1;
OU744338.1_Gymnosoma_rotundatum_genome_assembly,_chromosome:_3	AUGUSTUS	intron	115838142	115847187	1	+	.	ID=g17985.t1.intron1;Parent=g17985.t1;
OU744338.1_Gymnosoma_rotundatum_genome_assembly,_chromosome:_3	AUGUSTUS	CDS	115847188	115848191	1	+	2	ID=g17985.t1.CDS2;Parent=g17985.t1;
OU744338.1_Gymnosoma_rotundatum_genome_assembly,_chromosome:_3	AUGUSTUS	exon	115847188	115848191	.	+	.	ID=g17985.t1.exon2;Parent=g17985.t1;
OU744338.1_Gymnosoma_rotundatum_genome_assembly,_chromosome:_3	AUGUSTUS	intron	115848192	115852531	1	+	.	ID=g17985.t1.intron2;Parent=g17985.t1;
OU744338.1_Gymnosoma_rotundatum_genome_assembly,_chromosome:_3	AUGUSTUS	CDS	115852532	115852750	1	+	0	ID=g17985.t1.CDS3;Parent=g17985.t1;
OU744338.1_Gymnosoma_rotundatum_genome_assembly,_chromosome:_3	AUGUSTUS	exon	115852532	115852750	.	+	.	ID=g17985.t1.exon3;Parent=g17985.t1;
OU744338.1_Gymnosoma_rotundatum_genome_assembly,_chromosome:_3	AUGUSTUS	intron	115852751	115852822	1	+	.	ID=g17985.t1.intron3;Parent=g17985.t1;
OU744338.1_Gymnosoma_rotundatum_genome_assembly,_chromosome:_3	AUGUSTUS	CDS	115852823	115853791	1	+	0	ID=g17985.t1.CDS4;Parent=g17985.t1;
OU744338.1_Gymnosoma_rotundatum_genome_assembly,_chromosome:_3	AUGUSTUS	exon	115852823	115853791	.	+	.	ID=g17985.t1.exon4;Parent=g17985.t1;
OU744338.1_Gymnosoma_rotundatum_genome_assembly,_chromosome:_3	AUGUSTUS	intron	115853792	115854869	1	+	.	ID=g17985.t1.intron4;Parent=g17985.t1;
OU744338.1_Gymnosoma_rotundatum_genome_assembly,_chromosome:_3	AUGUSTUS	CDS	115854870	115855712	1	+	0	ID=g17985.t1.CDS5;Parent=g17985.t1;
OU744338.1_Gymnosoma_rotundatum_genome_assembly,_chromosome:_3	AUGUSTUS	exon	115854870	115855712	.	+	.	ID=g17985.t1.exon5;Parent=g17985.t1;
OU744338.1_Gymnosoma_rotundatum_genome_assembly,_chromosome:_3	AUGUSTUS	stop_codon	115855710	115855712	.	+	0	ID=g17985.t1.stop1;Parent=g17985.t1;
OU744338.1_Gymnosoma_rotundatum_genome_assembly,_chromosome:_3	AUGUSTUS	gene	115874741	115877969	.	-	.	ID=g17986;
OU744338.1_Gymnosoma_rotundatum_genome_assembly,_chromosome:_3	AUGUSTUS	mRNA	115874741	115877969	1	-	.	ID=g17986.t1;Parent=g17986;
OU744338.1_Gymnosoma_rotundatum_genome_assembly,_chromosome:_3	AUGUSTUS	stop_codon	115874741	115874743	.	-	0	ID=g17986.t1.stop1;Parent=g17986.t1;
OU744338.1_Gymnosoma_rotundatum_genome_assembly,_chromosome:_3	AUGUSTUS	CDS	115874741	115876684	1	-	0	ID=g17986.t1.CDS1;Parent=g17986.t1;
OU744338.1_Gymnosoma_rotundatum_genome_assembly,_chromosome:_3	AUGUSTUS	exon	115874741	115876684	.	-	.	ID=g17986.t1.exon1;Parent=g17986.t1;
OU744338.1_Gymnosoma_rotundatum_genome_assembly,_chromosome:_3	AUGUSTUS	intron	115876685	115876750	1	-	.	ID=g17986.t1.intron1;Parent=g17986.t1;
OU744338.1_Gymnosoma_rotundatum_genome_assembly,_chromosome:_3	AUGUSTUS	CDS	115876751	115876897	1	-	0	ID=g17986.t1.CDS2;Parent=g17986.t1;
OU744338.1_Gymnosoma_rotundatum_genome_assembly,_chromosome:_3	AUGUSTUS	exon	115876751	115876897	.	-	.	ID=g17986.t1.exon2;Parent=g17986.t1;
OU744338.1_Gymnosoma_rotundatum_genome_assembly,_chromosome:_3	AUGUSTUS	intron	115876898	115876963	1	-	.	ID=g17986.t1.intron2;Parent=g17986.t1;
OU744338.1_Gymnosoma_rotundatum_genome_assembly,_chromosome:_3	AUGUSTUS	CDS	115876964	115877788	1	-	0	ID=g17986.t1.CDS3;Parent=g17986.t1;
OU744338.1_Gymnosoma_rotundatum_genome_assembly,_chromosome:_3	AUGUSTUS	exon	115876964	115877788	.	-	.	ID=g17986.t1.exon3;Parent=g17986.t1;
OU744338.1_Gymnosoma_rotundatum_genome_assembly,_chromosome:_3	AUGUSTUS	intron	115877789	115877861	1	-	.	ID=g17986.t1.intron3;Parent=g17986.t1;
OU744338.1_Gymnosoma_rotundatum_genome_assembly,_chromosome:_3	AUGUSTUS	CDS	115877862	115877969	1	-	0	ID=g17986.t1.CDS4;Parent=g17986.t1;
OU744338.1_Gymnosoma_rotundatum_genome_assembly,_chromosome:_3	AUGUSTUS	exon	115877862	115877969	.	-	.	ID=g17986.t1.exon4;Parent=g17986.t1;
OU744338.1_Gymnosoma_rotundatum_genome_assembly,_chromosome:_3	AUGUSTUS	start_codon	115877967	115877969	.	-	0	ID=g17986.t1.start1;Parent=g17986.t1;
OU744338.1_Gymnosoma_rotundatum_genome_assembly,_chromosome:_3	AUGUSTUS	gene	115880208	115894112	.	+	.	ID=g17987;
OU744338.1_Gymnosoma_rotundatum_genome_assembly,_chromosome:_3	AUGUSTUS	mRNA	115880208	115894112	0.94	+	.	ID=g17987.t1;Parent=g17987;
OU744338.1_Gymnosoma_rotundatum_genome_assembly,_chromosome:_3	AUGUSTUS	start_codon	115880208	115880210	.	+	0	ID=g17987.t1.start1;Parent=g17987.t1;
OU744338.1_Gymnosoma_rotundatum_genome_assembly,_chromosome:_3	AUGUSTUS	CDS	115880208	115880301	0.94	+	0	ID=g17987.t1.CDS1;Parent=g17987.t1;
OU744338.1_Gymnosoma_rotundatum_genome_assembly,_chromosome:_3	AUGUSTUS	exon	115880208	115880301	.	+	.	ID=g17987.t1.exon1;Parent=g17987.t1;
OU744338.1_Gymnosoma_rotundatum_genome_assembly,_chromosome:_3	AUGUSTUS	intron	115880302	115893318	1	+	.	ID=g17987.t1.intron1;Parent=g17987.t1;
OU744338.1_Gymnosoma_rotundatum_genome_assembly,_chromosome:_3	AUGUSTUS	CDS	115893319	115893526	1	+	2	ID=g17987.t1.CDS2;Parent=g17987.t1;
OU744338.1_Gymnosoma_rotundatum_genome_assembly,_chromosome:_3	AUGUSTUS	exon	115893319	115893526	.	+	.	ID=g17987.t1.exon2;Parent=g17987.t1;
OU744338.1_Gymnosoma_rotundatum_genome_assembly,_chromosome:_3	AUGUSTUS	intron	115893527	115893593	1	+	.	ID=g17987.t1.intron2;Parent=g17987.t1;
OU744338.1_Gymnosoma_rotundatum_genome_assembly,_chromosome:_3	AUGUSTUS	CDS	115893594	115893701	1	+	1	ID=g17987.t1.CDS3;Parent=g17987.t1;
OU744338.1_Gymnosoma_rotundatum_genome_assembly,_chromosome:_3	AUGUSTUS	exon	115893594	115893701	.	+	.	ID=g17987.t1.exon3;Parent=g17987.t1;
OU744338.1_Gymnosoma_rotundatum_genome_assembly,_chromosome:_3	AUGUSTUS	intron	115893702	115893976	1	+	.	ID=g17987.t1.intron3;Parent=g17987.t1;
OU744338.1_Gymnosoma_rotundatum_genome_assembly,_chromosome:_3	AUGUSTUS	CDS	115893977	115894112	1	+	1	ID=g17987.t1.CDS4;Parent=g17987.t1;
OU744338.1_Gymnosoma_rotundatum_genome_assembly,_chromosome:_3	AUGUSTUS	exon	115893977	115894112	.	+	.	ID=g17987.t1.exon4;Parent=g17987.t1;
OU744338.1_Gymnosoma_rotundatum_genome_assembly,_chromosome:_3	AUGUSTUS	stop_codon	115894110	115894112	.	+	0	ID=g17987.t1.stop1;Parent=g17987.t1;
OU744338.1_Gymnosoma_rotundatum_genome_assembly,_chromosome:_3	GeneMark.hmm3	mRNA	115893420	115894112	.	+	.	ID=g17987.t2;Parent=g17987;
OU744338.1_Gymnosoma_rotundatum_genome_assembly,_chromosome:_3	GeneMark.hmm3	start_codon	115893420	115893422	.	+	0	ID=g17987.t2.start1;Parent=g17987.t2;
OU744338.1_Gymnosoma_rotundatum_genome_assembly,_chromosome:_3	GeneMark.hmm3	CDS	115893420	115893526	.	+	0	ID=g17987.t2.CDS1;Parent=g17987.t2;
OU744338.1_Gymnosoma_rotundatum_genome_assembly,_chromosome:_3	GeneMark.hmm3	exon	115893420	115893526	0	+	.	ID=g17987.t2.exon1;Parent=g17987.t2;
OU744338.1_Gymnosoma_rotundatum_genome_assembly,_chromosome:_3	GeneMark.hmm3	intron	115893527	115893593	.	+	1	ID=g17987.t2.intron1;Parent=g17987.t2;
OU744338.1_Gymnosoma_rotundatum_genome_assembly,_chromosome:_3	GeneMark.hmm3	CDS	115893594	115893701	.	+	1	ID=g17987.t2.CDS2;Parent=g17987.t2;
OU744338.1_Gymnosoma_rotundatum_genome_assembly,_chromosome:_3	GeneMark.hmm3	exon	115893594	115893701	0	+	.	ID=g17987.t2.exon2;Parent=g17987.t2;
OU744338.1_Gymnosoma_rotundatum_genome_assembly,_chromosome:_3	GeneMark.hmm3	intron	115893702	115893976	.	+	1	ID=g17987.t2.intron2;Parent=g17987.t2;
OU744338.1_Gymnosoma_rotundatum_genome_assembly,_chromosome:_3	GeneMark.hmm3	CDS	115893977	115894112	.	+	1	ID=g17987.t2.CDS3;Parent=g17987.t2;
OU744338.1_Gymnosoma_rotundatum_genome_assembly,_chromosome:_3	GeneMark.hmm3	exon	115893977	115894112	0	+	.	ID=g17987.t2.exon3;Parent=g17987.t2;
OU744338.1_Gymnosoma_rotundatum_genome_assembly,_chromosome:_3	GeneMark.hmm3	stop_codon	115894110	115894112	.	+	0	ID=g17987.t2.stop1;Parent=g17987.t2;
OU744338.1_Gymnosoma_rotundatum_genome_assembly,_chromosome:_3	AUGUSTUS	gene	115899621	115904063	.	-	.	ID=g17988;
OU744338.1_Gymnosoma_rotundatum_genome_assembly,_chromosome:_3	AUGUSTUS	mRNA	115899621	115904063	0.96	-	.	ID=g17988.t1;Parent=g17988;
OU744338.1_Gymnosoma_rotundatum_genome_assembly,_chromosome:_3	AUGUSTUS	stop_codon	115899621	115899623	.	-	0	ID=g17988.t1.stop1;Parent=g17988.t1;
OU744338.1_Gymnosoma_rotundatum_genome_assembly,_chromosome:_3	AUGUSTUS	CDS	115899621	115900115	0.99	-	0	ID=g17988.t1.CDS1;Parent=g17988.t1;
OU744338.1_Gymnosoma_rotundatum_genome_assembly,_chromosome:_3	AUGUSTUS	exon	115899621	115900115	.	-	.	ID=g17988.t1.exon1;Parent=g17988.t1;
OU744338.1_Gymnosoma_rotundatum_genome_assembly,_chromosome:_3	AUGUSTUS	intron	115900116	115900712	0.98	-	.	ID=g17988.t1.intron1;Parent=g17988.t1;
OU744338.1_Gymnosoma_rotundatum_genome_assembly,_chromosome:_3	AUGUSTUS	CDS	115900713	115904063	0.97	-	0	ID=g17988.t1.CDS2;Parent=g17988.t1;
OU744338.1_Gymnosoma_rotundatum_genome_assembly,_chromosome:_3	AUGUSTUS	exon	115900713	115904063	.	-	.	ID=g17988.t1.exon2;Parent=g17988.t1;
OU744338.1_Gymnosoma_rotundatum_genome_assembly,_chromosome:_3	AUGUSTUS	start_codon	115904061	115904063	.	-	0	ID=g17988.t1.start1;Parent=g17988.t1;
OU744338.1_Gymnosoma_rotundatum_genome_assembly,_chromosome:_3	AUGUSTUS	gene	115906367	115909917	.	+	.	ID=g17989;
OU744338.1_Gymnosoma_rotundatum_genome_assembly,_chromosome:_3	AUGUSTUS	mRNA	115906367	115909917	0.6	+	.	ID=g17989.t1;Parent=g17989;
OU744338.1_Gymnosoma_rotundatum_genome_assembly,_chromosome:_3	AUGUSTUS	start_codon	115906367	115906369	.	+	0	ID=g17989.t1.start1;Parent=g17989.t1;
OU744338.1_Gymnosoma_rotundatum_genome_assembly,_chromosome:_3	AUGUSTUS	CDS	115906367	115906431	0.6	+	0	ID=g17989.t1.CDS1;Parent=g17989.t1;
OU744338.1_Gymnosoma_rotundatum_genome_assembly,_chromosome:_3	AUGUSTUS	exon	115906367	115906431	.	+	.	ID=g17989.t1.exon1;Parent=g17989.t1;
OU744338.1_Gymnosoma_rotundatum_genome_assembly,_chromosome:_3	AUGUSTUS	intron	115906432	115909775	0.6	+	.	ID=g17989.t1.intron1;Parent=g17989.t1;
OU744338.1_Gymnosoma_rotundatum_genome_assembly,_chromosome:_3	AUGUSTUS	CDS	115909776	115909917	1	+	1	ID=g17989.t1.CDS2;Parent=g17989.t1;
OU744338.1_Gymnosoma_rotundatum_genome_assembly,_chromosome:_3	AUGUSTUS	exon	115909776	115909917	.	+	.	ID=g17989.t1.exon2;Parent=g17989.t1;
OU744338.1_Gymnosoma_rotundatum_genome_assembly,_chromosome:_3	AUGUSTUS	stop_codon	115909915	115909917	.	+	0	ID=g17989.t1.stop1;Parent=g17989.t1;
OU744338.1_Gymnosoma_rotundatum_genome_assembly,_chromosome:_3	AUGUSTUS	gene	116097713	116099262	.	-	.	ID=g17990;
OU744338.1_Gymnosoma_rotundatum_genome_assembly,_chromosome:_3	AUGUSTUS	mRNA	116097713	116099262	1	-	.	ID=g17990.t1;Parent=g17990;
OU744338.1_Gymnosoma_rotundatum_genome_assembly,_chromosome:_3	AUGUSTUS	stop_codon	116097713	116097715	.	-	0	ID=g17990.t1.stop1;Parent=g17990.t1;
OU744338.1_Gymnosoma_rotundatum_genome_assembly,_chromosome:_3	AUGUSTUS	CDS	116097713	116098170	1	-	2	ID=g17990.t1.CDS1;Parent=g17990.t1;
OU744338.1_Gymnosoma_rotundatum_genome_assembly,_chromosome:_3	AUGUSTUS	exon	116097713	116098170	.	-	.	ID=g17990.t1.exon1;Parent=g17990.t1;
OU744338.1_Gymnosoma_rotundatum_genome_assembly,_chromosome:_3	AUGUSTUS	intron	116098171	116098240	1	-	.	ID=g17990.t1.intron1;Parent=g17990.t1;
OU744338.1_Gymnosoma_rotundatum_genome_assembly,_chromosome:_3	AUGUSTUS	CDS	116098241	116098542	1	-	1	ID=g17990.t1.CDS2;Parent=g17990.t1;
OU744338.1_Gymnosoma_rotundatum_genome_assembly,_chromosome:_3	AUGUSTUS	exon	116098241	116098542	.	-	.	ID=g17990.t1.exon2;Parent=g17990.t1;
OU744338.1_Gymnosoma_rotundatum_genome_assembly,_chromosome:_3	AUGUSTUS	intron	116098543	116098601	1	-	.	ID=g17990.t1.intron2;Parent=g17990.t1;
OU744338.1_Gymnosoma_rotundatum_genome_assembly,_chromosome:_3	AUGUSTUS	CDS	116098602	116099003	1	-	1	ID=g17990.t1.CDS3;Parent=g17990.t1;
OU744338.1_Gymnosoma_rotundatum_genome_assembly,_chromosome:_3	AUGUSTUS	exon	116098602	116099003	.	-	.	ID=g17990.t1.exon3;Parent=g17990.t1;
OU744338.1_Gymnosoma_rotundatum_genome_assembly,_chromosome:_3	AUGUSTUS	intron	116099004	116099089	1	-	.	ID=g17990.t1.intron3;Parent=g17990.t1;
OU744338.1_Gymnosoma_rotundatum_genome_assembly,_chromosome:_3	AUGUSTUS	CDS	116099090	116099262	1	-	0	ID=g17990.t1.CDS4;Parent=g17990.t1;
OU744338.1_Gymnosoma_rotundatum_genome_assembly,_chromosome:_3	AUGUSTUS	exon	116099090	116099262	.	-	.	ID=g17990.t1.exon4;Parent=g17990.t1;
OU744338.1_Gymnosoma_rotundatum_genome_assembly,_chromosome:_3	AUGUSTUS	start_codon	116099260	116099262	.	-	0	ID=g17990.t1.start1;Parent=g17990.t1;
OU744338.1_Gymnosoma_rotundatum_genome_assembly,_chromosome:_3	AUGUSTUS	gene	116109704	116112913	.	+	.	ID=g17991;
OU744338.1_Gymnosoma_rotundatum_genome_assembly,_chromosome:_3	AUGUSTUS	mRNA	116109704	116112913	0.9	+	.	ID=g17991.t1;Parent=g17991;
OU744338.1_Gymnosoma_rotundatum_genome_assembly,_chromosome:_3	AUGUSTUS	start_codon	116109704	116109706	.	+	0	ID=g17991.t1.start1;Parent=g17991.t1;
OU744338.1_Gymnosoma_rotundatum_genome_assembly,_chromosome:_3	AUGUSTUS	CDS	116109704	116112913	0.9	+	0	ID=g17991.t1.CDS1;Parent=g17991.t1;
OU744338.1_Gymnosoma_rotundatum_genome_assembly,_chromosome:_3	AUGUSTUS	exon	116109704	116112913	.	+	.	ID=g17991.t1.exon1;Parent=g17991.t1;
OU744338.1_Gymnosoma_rotundatum_genome_assembly,_chromosome:_3	AUGUSTUS	stop_codon	116112911	116112913	.	+	0	ID=g17991.t1.stop1;Parent=g17991.t1;
OU744338.1_Gymnosoma_rotundatum_genome_assembly,_chromosome:_3	AUGUSTUS	gene	116195471	116196735	.	+	.	ID=g17992;
OU744338.1_Gymnosoma_rotundatum_genome_assembly,_chromosome:_3	AUGUSTUS	mRNA	116195471	116196735	0.77	+	.	ID=g17992.t1;Parent=g17992;
OU744338.1_Gymnosoma_rotundatum_genome_assembly,_chromosome:_3	AUGUSTUS	start_codon	116195471	116195473	.	+	0	ID=g17992.t1.start1;Parent=g17992.t1;
OU744338.1_Gymnosoma_rotundatum_genome_assembly,_chromosome:_3	AUGUSTUS	CDS	116195471	116195549	1	+	0	ID=g17992.t1.CDS1;Parent=g17992.t1;
OU744338.1_Gymnosoma_rotundatum_genome_assembly,_chromosome:_3	AUGUSTUS	exon	116195471	116195549	.	+	.	ID=g17992.t1.exon1;Parent=g17992.t1;
OU744338.1_Gymnosoma_rotundatum_genome_assembly,_chromosome:_3	AUGUSTUS	intron	116195550	116195608	1	+	.	ID=g17992.t1.intron1;Parent=g17992.t1;
OU744338.1_Gymnosoma_rotundatum_genome_assembly,_chromosome:_3	AUGUSTUS	CDS	116195609	116195765	0.77	+	2	ID=g17992.t1.CDS2;Parent=g17992.t1;
OU744338.1_Gymnosoma_rotundatum_genome_assembly,_chromosome:_3	AUGUSTUS	exon	116195609	116195765	.	+	.	ID=g17992.t1.exon2;Parent=g17992.t1;
OU744338.1_Gymnosoma_rotundatum_genome_assembly,_chromosome:_3	AUGUSTUS	intron	116195766	116196173	0.77	+	.	ID=g17992.t1.intron2;Parent=g17992.t1;
OU744338.1_Gymnosoma_rotundatum_genome_assembly,_chromosome:_3	AUGUSTUS	CDS	116196174	116196475	0.87	+	1	ID=g17992.t1.CDS3;Parent=g17992.t1;
OU744338.1_Gymnosoma_rotundatum_genome_assembly,_chromosome:_3	AUGUSTUS	exon	116196174	116196475	.	+	.	ID=g17992.t1.exon3;Parent=g17992.t1;
OU744338.1_Gymnosoma_rotundatum_genome_assembly,_chromosome:_3	AUGUSTUS	intron	116196476	116196598	0.88	+	.	ID=g17992.t1.intron3;Parent=g17992.t1;
OU744338.1_Gymnosoma_rotundatum_genome_assembly,_chromosome:_3	AUGUSTUS	CDS	116196599	116196735	0.99	+	2	ID=g17992.t1.CDS4;Parent=g17992.t1;
OU744338.1_Gymnosoma_rotundatum_genome_assembly,_chromosome:_3	AUGUSTUS	exon	116196599	116196735	.	+	.	ID=g17992.t1.exon4;Parent=g17992.t1;
OU744338.1_Gymnosoma_rotundatum_genome_assembly,_chromosome:_3	AUGUSTUS	stop_codon	116196733	116196735	.	+	0	ID=g17992.t1.stop1;Parent=g17992.t1;
OU744338.1_Gymnosoma_rotundatum_genome_assembly,_chromosome:_3	AUGUSTUS	gene	116196878	116197607	.	-	.	ID=g17993;
OU744338.1_Gymnosoma_rotundatum_genome_assembly,_chromosome:_3	AUGUSTUS	mRNA	116196878	116197607	1	-	.	ID=g17993.t1;Parent=g17993;
OU744338.1_Gymnosoma_rotundatum_genome_assembly,_chromosome:_3	AUGUSTUS	stop_codon	116196878	116196880	.	-	0	ID=g17993.t1.stop1;Parent=g17993.t1;
OU744338.1_Gymnosoma_rotundatum_genome_assembly,_chromosome:_3	AUGUSTUS	CDS	116196878	116197434	1	-	2	ID=g17993.t1.CDS1;Parent=g17993.t1;
OU744338.1_Gymnosoma_rotundatum_genome_assembly,_chromosome:_3	AUGUSTUS	exon	116196878	116197434	.	-	.	ID=g17993.t1.exon1;Parent=g17993.t1;
OU744338.1_Gymnosoma_rotundatum_genome_assembly,_chromosome:_3	AUGUSTUS	intron	116197435	116197495	1	-	.	ID=g17993.t1.intron1;Parent=g17993.t1;
OU744338.1_Gymnosoma_rotundatum_genome_assembly,_chromosome:_3	AUGUSTUS	CDS	116197496	116197607	1	-	0	ID=g17993.t1.CDS2;Parent=g17993.t1;
OU744338.1_Gymnosoma_rotundatum_genome_assembly,_chromosome:_3	AUGUSTUS	exon	116197496	116197607	.	-	.	ID=g17993.t1.exon2;Parent=g17993.t1;
OU744338.1_Gymnosoma_rotundatum_genome_assembly,_chromosome:_3	AUGUSTUS	start_codon	116197605	116197607	.	-	0	ID=g17993.t1.start1;Parent=g17993.t1;
OU744338.1_Gymnosoma_rotundatum_genome_assembly,_chromosome:_3	AUGUSTUS	gene	116276559	116283500	.	+	.	ID=g17994;
OU744338.1_Gymnosoma_rotundatum_genome_assembly,_chromosome:_3	AUGUSTUS	mRNA	116276559	116283500	1	+	.	ID=g17994.t1;Parent=g17994;
OU744338.1_Gymnosoma_rotundatum_genome_assembly,_chromosome:_3	AUGUSTUS	start_codon	116276559	116276561	.	+	0	ID=g17994.t1.start1;Parent=g17994.t1;
OU744338.1_Gymnosoma_rotundatum_genome_assembly,_chromosome:_3	AUGUSTUS	CDS	116276559	116277072	1	+	0	ID=g17994.t1.CDS1;Parent=g17994.t1;
OU744338.1_Gymnosoma_rotundatum_genome_assembly,_chromosome:_3	AUGUSTUS	exon	116276559	116277072	.	+	.	ID=g17994.t1.exon1;Parent=g17994.t1;
OU744338.1_Gymnosoma_rotundatum_genome_assembly,_chromosome:_3	AUGUSTUS	intron	116277073	116282910	1	+	.	ID=g17994.t1.intron1;Parent=g17994.t1;
OU744338.1_Gymnosoma_rotundatum_genome_assembly,_chromosome:_3	AUGUSTUS	CDS	116282911	116283500	1	+	2	ID=g17994.t1.CDS2;Parent=g17994.t1;
OU744338.1_Gymnosoma_rotundatum_genome_assembly,_chromosome:_3	AUGUSTUS	exon	116282911	116283500	.	+	.	ID=g17994.t1.exon2;Parent=g17994.t1;
OU744338.1_Gymnosoma_rotundatum_genome_assembly,_chromosome:_3	AUGUSTUS	stop_codon	116283498	116283500	.	+	0	ID=g17994.t1.stop1;Parent=g17994.t1;
OU744338.1_Gymnosoma_rotundatum_genome_assembly,_chromosome:_3	AUGUSTUS	gene	116370024	116377414	.	+	.	ID=g17995;
OU744338.1_Gymnosoma_rotundatum_genome_assembly,_chromosome:_3	AUGUSTUS	mRNA	116370024	116377414	1	+	.	ID=g17995.t1;Parent=g17995;
OU744338.1_Gymnosoma_rotundatum_genome_assembly,_chromosome:_3	AUGUSTUS	start_codon	116370024	116370026	.	+	0	ID=g17995.t1.start1;Parent=g17995.t1;
OU744338.1_Gymnosoma_rotundatum_genome_assembly,_chromosome:_3	AUGUSTUS	CDS	116370024	116370513	1	+	0	ID=g17995.t1.CDS1;Parent=g17995.t1;
OU744338.1_Gymnosoma_rotundatum_genome_assembly,_chromosome:_3	AUGUSTUS	exon	116370024	116370513	.	+	.	ID=g17995.t1.exon1;Parent=g17995.t1;
OU744338.1_Gymnosoma_rotundatum_genome_assembly,_chromosome:_3	AUGUSTUS	intron	116370514	116376938	1	+	.	ID=g17995.t1.intron1;Parent=g17995.t1;
OU744338.1_Gymnosoma_rotundatum_genome_assembly,_chromosome:_3	AUGUSTUS	CDS	116376939	116377414	1	+	2	ID=g17995.t1.CDS2;Parent=g17995.t1;
OU744338.1_Gymnosoma_rotundatum_genome_assembly,_chromosome:_3	AUGUSTUS	exon	116376939	116377414	.	+	.	ID=g17995.t1.exon2;Parent=g17995.t1;
OU744338.1_Gymnosoma_rotundatum_genome_assembly,_chromosome:_3	AUGUSTUS	stop_codon	116377412	116377414	.	+	0	ID=g17995.t1.stop1;Parent=g17995.t1;
OU744338.1_Gymnosoma_rotundatum_genome_assembly,_chromosome:_3	AUGUSTUS	gene	116440863	116445254	.	-	.	ID=g17996;
OU744338.1_Gymnosoma_rotundatum_genome_assembly,_chromosome:_3	AUGUSTUS	mRNA	116440863	116445254	1	-	.	ID=g17996.t1;Parent=g17996;
OU744338.1_Gymnosoma_rotundatum_genome_assembly,_chromosome:_3	AUGUSTUS	stop_codon	116440863	116440865	.	-	0	ID=g17996.t1.stop1;Parent=g17996.t1;
OU744338.1_Gymnosoma_rotundatum_genome_assembly,_chromosome:_3	AUGUSTUS	CDS	116440863	116441513	1	-	0	ID=g17996.t1.CDS1;Parent=g17996.t1;
OU744338.1_Gymnosoma_rotundatum_genome_assembly,_chromosome:_3	AUGUSTUS	exon	116440863	116441513	.	-	.	ID=g17996.t1.exon1;Parent=g17996.t1;
OU744338.1_Gymnosoma_rotundatum_genome_assembly,_chromosome:_3	AUGUSTUS	intron	116441514	116441573	1	-	.	ID=g17996.t1.intron1;Parent=g17996.t1;
OU744338.1_Gymnosoma_rotundatum_genome_assembly,_chromosome:_3	AUGUSTUS	CDS	116441574	116442333	1	-	1	ID=g17996.t1.CDS2;Parent=g17996.t1;
OU744338.1_Gymnosoma_rotundatum_genome_assembly,_chromosome:_3	AUGUSTUS	exon	116441574	116442333	.	-	.	ID=g17996.t1.exon2;Parent=g17996.t1;
OU744338.1_Gymnosoma_rotundatum_genome_assembly,_chromosome:_3	AUGUSTUS	intron	116442334	116444658	1	-	.	ID=g17996.t1.intron2;Parent=g17996.t1;
OU744338.1_Gymnosoma_rotundatum_genome_assembly,_chromosome:_3	AUGUSTUS	CDS	116444659	116445254	1	-	0	ID=g17996.t1.CDS3;Parent=g17996.t1;
OU744338.1_Gymnosoma_rotundatum_genome_assembly,_chromosome:_3	AUGUSTUS	exon	116444659	116445254	.	-	.	ID=g17996.t1.exon3;Parent=g17996.t1;
OU744338.1_Gymnosoma_rotundatum_genome_assembly,_chromosome:_3	AUGUSTUS	start_codon	116445252	116445254	.	-	0	ID=g17996.t1.start1;Parent=g17996.t1;
OU744338.1_Gymnosoma_rotundatum_genome_assembly,_chromosome:_3	AUGUSTUS	gene	116446461	116447716	.	-	.	ID=g17997;
OU744338.1_Gymnosoma_rotundatum_genome_assembly,_chromosome:_3	AUGUSTUS	mRNA	116446461	116447716	1	-	.	ID=g17997.t1;Parent=g17997;
OU744338.1_Gymnosoma_rotundatum_genome_assembly,_chromosome:_3	AUGUSTUS	stop_codon	116446461	116446463	.	-	0	ID=g17997.t1.stop1;Parent=g17997.t1;
OU744338.1_Gymnosoma_rotundatum_genome_assembly,_chromosome:_3	AUGUSTUS	CDS	116446461	116446596	1	-	1	ID=g17997.t1.CDS1;Parent=g17997.t1;
OU744338.1_Gymnosoma_rotundatum_genome_assembly,_chromosome:_3	AUGUSTUS	exon	116446461	116446596	.	-	.	ID=g17997.t1.exon1;Parent=g17997.t1;
OU744338.1_Gymnosoma_rotundatum_genome_assembly,_chromosome:_3	AUGUSTUS	intron	116446597	116446671	1	-	.	ID=g17997.t1.intron1;Parent=g17997.t1;
OU744338.1_Gymnosoma_rotundatum_genome_assembly,_chromosome:_3	AUGUSTUS	CDS	116446672	116446738	1	-	2	ID=g17997.t1.CDS2;Parent=g17997.t1;
OU744338.1_Gymnosoma_rotundatum_genome_assembly,_chromosome:_3	AUGUSTUS	exon	116446672	116446738	.	-	.	ID=g17997.t1.exon2;Parent=g17997.t1;
OU744338.1_Gymnosoma_rotundatum_genome_assembly,_chromosome:_3	AUGUSTUS	intron	116446739	116446796	1	-	.	ID=g17997.t1.intron2;Parent=g17997.t1;
OU744338.1_Gymnosoma_rotundatum_genome_assembly,_chromosome:_3	AUGUSTUS	CDS	116446797	116447124	1	-	0	ID=g17997.t1.CDS3;Parent=g17997.t1;
OU744338.1_Gymnosoma_rotundatum_genome_assembly,_chromosome:_3	AUGUSTUS	exon	116446797	116447124	.	-	.	ID=g17997.t1.exon3;Parent=g17997.t1;
OU744338.1_Gymnosoma_rotundatum_genome_assembly,_chromosome:_3	AUGUSTUS	intron	116447125	116447187	1	-	.	ID=g17997.t1.intron3;Parent=g17997.t1;
OU744338.1_Gymnosoma_rotundatum_genome_assembly,_chromosome:_3	AUGUSTUS	CDS	116447188	116447317	1	-	1	ID=g17997.t1.CDS4;Parent=g17997.t1;
OU744338.1_Gymnosoma_rotundatum_genome_assembly,_chromosome:_3	AUGUSTUS	exon	116447188	116447317	.	-	.	ID=g17997.t1.exon4;Parent=g17997.t1;
OU744338.1_Gymnosoma_rotundatum_genome_assembly,_chromosome:_3	AUGUSTUS	intron	116447318	116447384	1	-	.	ID=g17997.t1.intron4;Parent=g17997.t1;
OU744338.1_Gymnosoma_rotundatum_genome_assembly,_chromosome:_3	AUGUSTUS	CDS	116447385	116447716	1	-	0	ID=g17997.t1.CDS5;Parent=g17997.t1;
OU744338.1_Gymnosoma_rotundatum_genome_assembly,_chromosome:_3	AUGUSTUS	exon	116447385	116447716	.	-	.	ID=g17997.t1.exon5;Parent=g17997.t1;
OU744338.1_Gymnosoma_rotundatum_genome_assembly,_chromosome:_3	AUGUSTUS	start_codon	116447714	116447716	.	-	0	ID=g17997.t1.start1;Parent=g17997.t1;
OU744338.1_Gymnosoma_rotundatum_genome_assembly,_chromosome:_3	AUGUSTUS	gene	116454842	116456084	.	-	.	ID=g17998;
OU744338.1_Gymnosoma_rotundatum_genome_assembly,_chromosome:_3	AUGUSTUS	mRNA	116454842	116456084	1	-	.	ID=g17998.t1;Parent=g17998;
OU744338.1_Gymnosoma_rotundatum_genome_assembly,_chromosome:_3	AUGUSTUS	stop_codon	116454842	116454844	.	-	0	ID=g17998.t1.stop1;Parent=g17998.t1;
OU744338.1_Gymnosoma_rotundatum_genome_assembly,_chromosome:_3	AUGUSTUS	CDS	116454842	116454977	1	-	1	ID=g17998.t1.CDS1;Parent=g17998.t1;
OU744338.1_Gymnosoma_rotundatum_genome_assembly,_chromosome:_3	AUGUSTUS	exon	116454842	116454977	.	-	.	ID=g17998.t1.exon1;Parent=g17998.t1;
OU744338.1_Gymnosoma_rotundatum_genome_assembly,_chromosome:_3	AUGUSTUS	intron	116454978	116455035	1	-	.	ID=g17998.t1.intron1;Parent=g17998.t1;
OU744338.1_Gymnosoma_rotundatum_genome_assembly,_chromosome:_3	AUGUSTUS	CDS	116455036	116455102	1	-	2	ID=g17998.t1.CDS2;Parent=g17998.t1;
OU744338.1_Gymnosoma_rotundatum_genome_assembly,_chromosome:_3	AUGUSTUS	exon	116455036	116455102	.	-	.	ID=g17998.t1.exon2;Parent=g17998.t1;
OU744338.1_Gymnosoma_rotundatum_genome_assembly,_chromosome:_3	AUGUSTUS	intron	116455103	116455171	1	-	.	ID=g17998.t1.intron2;Parent=g17998.t1;
OU744338.1_Gymnosoma_rotundatum_genome_assembly,_chromosome:_3	AUGUSTUS	CDS	116455172	116455499	1	-	0	ID=g17998.t1.CDS3;Parent=g17998.t1;
OU744338.1_Gymnosoma_rotundatum_genome_assembly,_chromosome:_3	AUGUSTUS	exon	116455172	116455499	.	-	.	ID=g17998.t1.exon3;Parent=g17998.t1;
OU744338.1_Gymnosoma_rotundatum_genome_assembly,_chromosome:_3	AUGUSTUS	intron	116455500	116455567	1	-	.	ID=g17998.t1.intron3;Parent=g17998.t1;
OU744338.1_Gymnosoma_rotundatum_genome_assembly,_chromosome:_3	AUGUSTUS	CDS	116455568	116455697	1	-	1	ID=g17998.t1.CDS4;Parent=g17998.t1;
OU744338.1_Gymnosoma_rotundatum_genome_assembly,_chromosome:_3	AUGUSTUS	exon	116455568	116455697	.	-	.	ID=g17998.t1.exon4;Parent=g17998.t1;
OU744338.1_Gymnosoma_rotundatum_genome_assembly,_chromosome:_3	AUGUSTUS	intron	116455698	116455752	1	-	.	ID=g17998.t1.intron4;Parent=g17998.t1;
OU744338.1_Gymnosoma_rotundatum_genome_assembly,_chromosome:_3	AUGUSTUS	CDS	116455753	116456084	1	-	0	ID=g17998.t1.CDS5;Parent=g17998.t1;
OU744338.1_Gymnosoma_rotundatum_genome_assembly,_chromosome:_3	AUGUSTUS	exon	116455753	116456084	.	-	.	ID=g17998.t1.exon5;Parent=g17998.t1;
OU744338.1_Gymnosoma_rotundatum_genome_assembly,_chromosome:_3	AUGUSTUS	start_codon	116456082	116456084	.	-	0	ID=g17998.t1.start1;Parent=g17998.t1;
OU744338.1_Gymnosoma_rotundatum_genome_assembly,_chromosome:_3	AUGUSTUS	gene	116462778	116464019	.	-	.	ID=g17999;
OU744338.1_Gymnosoma_rotundatum_genome_assembly,_chromosome:_3	AUGUSTUS	mRNA	116462778	116464019	0.62	-	.	ID=g17999.t1;Parent=g17999;
OU744338.1_Gymnosoma_rotundatum_genome_assembly,_chromosome:_3	AUGUSTUS	stop_codon	116462778	116462780	.	-	0	ID=g17999.t1.stop1;Parent=g17999.t1;
OU744338.1_Gymnosoma_rotundatum_genome_assembly,_chromosome:_3	AUGUSTUS	CDS	116462778	116462913	1	-	1	ID=g17999.t1.CDS1;Parent=g17999.t1;
OU744338.1_Gymnosoma_rotundatum_genome_assembly,_chromosome:_3	AUGUSTUS	exon	116462778	116462913	.	-	.	ID=g17999.t1.exon1;Parent=g17999.t1;
OU744338.1_Gymnosoma_rotundatum_genome_assembly,_chromosome:_3	AUGUSTUS	intron	116462914	116462972	1	-	.	ID=g17999.t1.intron1;Parent=g17999.t1;
OU744338.1_Gymnosoma_rotundatum_genome_assembly,_chromosome:_3	AUGUSTUS	CDS	116462973	116463039	1	-	2	ID=g17999.t1.CDS2;Parent=g17999.t1;
OU744338.1_Gymnosoma_rotundatum_genome_assembly,_chromosome:_3	AUGUSTUS	exon	116462973	116463039	.	-	.	ID=g17999.t1.exon2;Parent=g17999.t1;
OU744338.1_Gymnosoma_rotundatum_genome_assembly,_chromosome:_3	AUGUSTUS	intron	116463040	116463103	1	-	.	ID=g17999.t1.intron2;Parent=g17999.t1;
OU744338.1_Gymnosoma_rotundatum_genome_assembly,_chromosome:_3	AUGUSTUS	CDS	116463104	116463431	1	-	0	ID=g17999.t1.CDS3;Parent=g17999.t1;
OU744338.1_Gymnosoma_rotundatum_genome_assembly,_chromosome:_3	AUGUSTUS	exon	116463104	116463431	.	-	.	ID=g17999.t1.exon3;Parent=g17999.t1;
OU744338.1_Gymnosoma_rotundatum_genome_assembly,_chromosome:_3	AUGUSTUS	intron	116463432	116463494	1	-	.	ID=g17999.t1.intron3;Parent=g17999.t1;
OU744338.1_Gymnosoma_rotundatum_genome_assembly,_chromosome:_3	AUGUSTUS	CDS	116463495	116463633	1	-	1	ID=g17999.t1.CDS4;Parent=g17999.t1;
OU744338.1_Gymnosoma_rotundatum_genome_assembly,_chromosome:_3	AUGUSTUS	exon	116463495	116463633	.	-	.	ID=g17999.t1.exon4;Parent=g17999.t1;
OU744338.1_Gymnosoma_rotundatum_genome_assembly,_chromosome:_3	AUGUSTUS	intron	116463634	116463688	1	-	.	ID=g17999.t1.intron4;Parent=g17999.t1;
OU744338.1_Gymnosoma_rotundatum_genome_assembly,_chromosome:_3	AUGUSTUS	CDS	116463689	116463771	0.62	-	0	ID=g17999.t1.CDS5;Parent=g17999.t1;
OU744338.1_Gymnosoma_rotundatum_genome_assembly,_chromosome:_3	AUGUSTUS	exon	116463689	116463771	.	-	.	ID=g17999.t1.exon5;Parent=g17999.t1;
OU744338.1_Gymnosoma_rotundatum_genome_assembly,_chromosome:_3	AUGUSTUS	intron	116463772	116463821	0.62	-	.	ID=g17999.t1.intron5;Parent=g17999.t1;
OU744338.1_Gymnosoma_rotundatum_genome_assembly,_chromosome:_3	AUGUSTUS	CDS	116463822	116464019	0.62	-	0	ID=g17999.t1.CDS6;Parent=g17999.t1;
OU744338.1_Gymnosoma_rotundatum_genome_assembly,_chromosome:_3	AUGUSTUS	exon	116463822	116464019	.	-	.	ID=g17999.t1.exon6;Parent=g17999.t1;
OU744338.1_Gymnosoma_rotundatum_genome_assembly,_chromosome:_3	AUGUSTUS	start_codon	116464017	116464019	.	-	0	ID=g17999.t1.start1;Parent=g17999.t1;
OU744338.1_Gymnosoma_rotundatum_genome_assembly,_chromosome:_3	AUGUSTUS	gene	116467428	116470188	.	+	.	ID=g18000;
OU744338.1_Gymnosoma_rotundatum_genome_assembly,_chromosome:_3	AUGUSTUS	mRNA	116467428	116470188	1	+	.	ID=g18000.t1;Parent=g18000;
OU744338.1_Gymnosoma_rotundatum_genome_assembly,_chromosome:_3	AUGUSTUS	start_codon	116467428	116467430	.	+	0	ID=g18000.t1.start1;Parent=g18000.t1;
OU744338.1_Gymnosoma_rotundatum_genome_assembly,_chromosome:_3	AUGUSTUS	CDS	116467428	116467744	1	+	0	ID=g18000.t1.CDS1;Parent=g18000.t1;
OU744338.1_Gymnosoma_rotundatum_genome_assembly,_chromosome:_3	AUGUSTUS	exon	116467428	116467744	.	+	.	ID=g18000.t1.exon1;Parent=g18000.t1;
OU744338.1_Gymnosoma_rotundatum_genome_assembly,_chromosome:_3	AUGUSTUS	intron	116467745	116467800	1	+	.	ID=g18000.t1.intron1;Parent=g18000.t1;
OU744338.1_Gymnosoma_rotundatum_genome_assembly,_chromosome:_3	AUGUSTUS	CDS	116467801	116467933	1	+	1	ID=g18000.t1.CDS2;Parent=g18000.t1;
OU744338.1_Gymnosoma_rotundatum_genome_assembly,_chromosome:_3	AUGUSTUS	exon	116467801	116467933	.	+	.	ID=g18000.t1.exon2;Parent=g18000.t1;
OU744338.1_Gymnosoma_rotundatum_genome_assembly,_chromosome:_3	AUGUSTUS	intron	116467934	116468113	1	+	.	ID=g18000.t1.intron2;Parent=g18000.t1;
OU744338.1_Gymnosoma_rotundatum_genome_assembly,_chromosome:_3	AUGUSTUS	CDS	116468114	116468438	1	+	0	ID=g18000.t1.CDS3;Parent=g18000.t1;
OU744338.1_Gymnosoma_rotundatum_genome_assembly,_chromosome:_3	AUGUSTUS	exon	116468114	116468438	.	+	.	ID=g18000.t1.exon3;Parent=g18000.t1;
OU744338.1_Gymnosoma_rotundatum_genome_assembly,_chromosome:_3	AUGUSTUS	intron	116468439	116469915	1	+	.	ID=g18000.t1.intron3;Parent=g18000.t1;
OU744338.1_Gymnosoma_rotundatum_genome_assembly,_chromosome:_3	AUGUSTUS	CDS	116469916	116469988	1	+	2	ID=g18000.t1.CDS4;Parent=g18000.t1;
OU744338.1_Gymnosoma_rotundatum_genome_assembly,_chromosome:_3	AUGUSTUS	exon	116469916	116469988	.	+	.	ID=g18000.t1.exon4;Parent=g18000.t1;
OU744338.1_Gymnosoma_rotundatum_genome_assembly,_chromosome:_3	AUGUSTUS	intron	116469989	116470052	1	+	.	ID=g18000.t1.intron4;Parent=g18000.t1;
OU744338.1_Gymnosoma_rotundatum_genome_assembly,_chromosome:_3	AUGUSTUS	CDS	116470053	116470188	1	+	1	ID=g18000.t1.CDS5;Parent=g18000.t1;
OU744338.1_Gymnosoma_rotundatum_genome_assembly,_chromosome:_3	AUGUSTUS	exon	116470053	116470188	.	+	.	ID=g18000.t1.exon5;Parent=g18000.t1;
OU744338.1_Gymnosoma_rotundatum_genome_assembly,_chromosome:_3	AUGUSTUS	stop_codon	116470186	116470188	.	+	0	ID=g18000.t1.stop1;Parent=g18000.t1;
OU744338.1_Gymnosoma_rotundatum_genome_assembly,_chromosome:_3	AUGUSTUS	gene	116560871	116561182	.	+	.	ID=g18001;
OU744338.1_Gymnosoma_rotundatum_genome_assembly,_chromosome:_3	AUGUSTUS	mRNA	116560871	116561182	1	+	.	ID=g18001.t1;Parent=g18001;
OU744338.1_Gymnosoma_rotundatum_genome_assembly,_chromosome:_3	AUGUSTUS	start_codon	116560871	116560873	.	+	0	ID=g18001.t1.start1;Parent=g18001.t1;
OU744338.1_Gymnosoma_rotundatum_genome_assembly,_chromosome:_3	AUGUSTUS	CDS	116560871	116561182	1	+	0	ID=g18001.t1.CDS1;Parent=g18001.t1;
OU744338.1_Gymnosoma_rotundatum_genome_assembly,_chromosome:_3	AUGUSTUS	exon	116560871	116561182	.	+	.	ID=g18001.t1.exon1;Parent=g18001.t1;
OU744338.1_Gymnosoma_rotundatum_genome_assembly,_chromosome:_3	AUGUSTUS	stop_codon	116561180	116561182	.	+	0	ID=g18001.t1.stop1;Parent=g18001.t1;
OU744338.1_Gymnosoma_rotundatum_genome_assembly,_chromosome:_3	AUGUSTUS	gene	116621724	116622122	.	+	.	ID=g18002;
OU744338.1_Gymnosoma_rotundatum_genome_assembly,_chromosome:_3	AUGUSTUS	mRNA	116621724	116622122	1	+	.	ID=g18002.t1;Parent=g18002;
OU744338.1_Gymnosoma_rotundatum_genome_assembly,_chromosome:_3	AUGUSTUS	start_codon	116621724	116621726	.	+	0	ID=g18002.t1.start1;Parent=g18002.t1;
OU744338.1_Gymnosoma_rotundatum_genome_assembly,_chromosome:_3	AUGUSTUS	CDS	116621724	116622122	1	+	0	ID=g18002.t1.CDS1;Parent=g18002.t1;
OU744338.1_Gymnosoma_rotundatum_genome_assembly,_chromosome:_3	AUGUSTUS	exon	116621724	116622122	.	+	.	ID=g18002.t1.exon1;Parent=g18002.t1;
OU744338.1_Gymnosoma_rotundatum_genome_assembly,_chromosome:_3	AUGUSTUS	stop_codon	116622120	116622122	.	+	0	ID=g18002.t1.stop1;Parent=g18002.t1;
OU744338.1_Gymnosoma_rotundatum_genome_assembly,_chromosome:_3	AUGUSTUS	gene	116650668	116658553	.	-	.	ID=g18003;
OU744338.1_Gymnosoma_rotundatum_genome_assembly,_chromosome:_3	AUGUSTUS	mRNA	116650668	116658553	0.55	-	.	ID=g18003.t1;Parent=g18003;
OU744338.1_Gymnosoma_rotundatum_genome_assembly,_chromosome:_3	AUGUSTUS	stop_codon	116650668	116650670	.	-	0	ID=g18003.t1.stop1;Parent=g18003.t1;
OU744338.1_Gymnosoma_rotundatum_genome_assembly,_chromosome:_3	AUGUSTUS	CDS	116650668	116651492	0.71	-	0	ID=g18003.t1.CDS1;Parent=g18003.t1;
OU744338.1_Gymnosoma_rotundatum_genome_assembly,_chromosome:_3	AUGUSTUS	exon	116650668	116651492	.	-	.	ID=g18003.t1.exon1;Parent=g18003.t1;
OU744338.1_Gymnosoma_rotundatum_genome_assembly,_chromosome:_3	AUGUSTUS	intron	116651493	116651954	0.59	-	.	ID=g18003.t1.intron1;Parent=g18003.t1;
OU744338.1_Gymnosoma_rotundatum_genome_assembly,_chromosome:_3	AUGUSTUS	CDS	116651955	116653175	0.68	-	0	ID=g18003.t1.CDS2;Parent=g18003.t1;
OU744338.1_Gymnosoma_rotundatum_genome_assembly,_chromosome:_3	AUGUSTUS	exon	116651955	116653175	.	-	.	ID=g18003.t1.exon2;Parent=g18003.t1;
OU744338.1_Gymnosoma_rotundatum_genome_assembly,_chromosome:_3	AUGUSTUS	intron	116653176	116656837	0.89	-	.	ID=g18003.t1.intron2;Parent=g18003.t1;
OU744338.1_Gymnosoma_rotundatum_genome_assembly,_chromosome:_3	AUGUSTUS	CDS	116656838	116658553	0.9	-	0	ID=g18003.t1.CDS3;Parent=g18003.t1;
OU744338.1_Gymnosoma_rotundatum_genome_assembly,_chromosome:_3	AUGUSTUS	exon	116656838	116658553	.	-	.	ID=g18003.t1.exon3;Parent=g18003.t1;
OU744338.1_Gymnosoma_rotundatum_genome_assembly,_chromosome:_3	AUGUSTUS	start_codon	116658551	116658553	.	-	0	ID=g18003.t1.start1;Parent=g18003.t1;
OU744338.1_Gymnosoma_rotundatum_genome_assembly,_chromosome:_3	AUGUSTUS	gene	116667146	116672193	.	+	.	ID=g18004;
OU744338.1_Gymnosoma_rotundatum_genome_assembly,_chromosome:_3	AUGUSTUS	mRNA	116667146	116672193	0.99	+	.	ID=g18004.t1;Parent=g18004;
OU744338.1_Gymnosoma_rotundatum_genome_assembly,_chromosome:_3	AUGUSTUS	start_codon	116667146	116667148	.	+	0	ID=g18004.t1.start1;Parent=g18004.t1;
OU744338.1_Gymnosoma_rotundatum_genome_assembly,_chromosome:_3	AUGUSTUS	CDS	116667146	116667263	0.99	+	0	ID=g18004.t1.CDS1;Parent=g18004.t1;
OU744338.1_Gymnosoma_rotundatum_genome_assembly,_chromosome:_3	AUGUSTUS	exon	116667146	116667263	.	+	.	ID=g18004.t1.exon1;Parent=g18004.t1;
OU744338.1_Gymnosoma_rotundatum_genome_assembly,_chromosome:_3	AUGUSTUS	intron	116667264	116671582	0.99	+	.	ID=g18004.t1.intron1;Parent=g18004.t1;
OU744338.1_Gymnosoma_rotundatum_genome_assembly,_chromosome:_3	AUGUSTUS	CDS	116671583	116672193	1	+	2	ID=g18004.t1.CDS2;Parent=g18004.t1;
OU744338.1_Gymnosoma_rotundatum_genome_assembly,_chromosome:_3	AUGUSTUS	exon	116671583	116672193	.	+	.	ID=g18004.t1.exon2;Parent=g18004.t1;
OU744338.1_Gymnosoma_rotundatum_genome_assembly,_chromosome:_3	AUGUSTUS	stop_codon	116672191	116672193	.	+	0	ID=g18004.t1.stop1;Parent=g18004.t1;
OU744338.1_Gymnosoma_rotundatum_genome_assembly,_chromosome:_3	AUGUSTUS	gene	116700706	116718452	.	+	.	ID=g18005;
OU744338.1_Gymnosoma_rotundatum_genome_assembly,_chromosome:_3	AUGUSTUS	mRNA	116700706	116707905	0.66	+	.	ID=g18005.t1;Parent=g18005;
OU744338.1_Gymnosoma_rotundatum_genome_assembly,_chromosome:_3	AUGUSTUS	start_codon	116700706	116700708	.	+	0	ID=g18005.t1.start1;Parent=g18005.t1;
OU744338.1_Gymnosoma_rotundatum_genome_assembly,_chromosome:_3	AUGUSTUS	CDS	116700706	116700794	1	+	0	ID=g18005.t1.CDS1;Parent=g18005.t1;
OU744338.1_Gymnosoma_rotundatum_genome_assembly,_chromosome:_3	AUGUSTUS	exon	116700706	116700794	.	+	.	ID=g18005.t1.exon1;Parent=g18005.t1;
OU744338.1_Gymnosoma_rotundatum_genome_assembly,_chromosome:_3	AUGUSTUS	intron	116700795	116707742	1	+	.	ID=g18005.t1.intron1;Parent=g18005.t1;
OU744338.1_Gymnosoma_rotundatum_genome_assembly,_chromosome:_3	AUGUSTUS	CDS	116707743	116707905	0.66	+	1	ID=g18005.t1.CDS2;Parent=g18005.t1;
OU744338.1_Gymnosoma_rotundatum_genome_assembly,_chromosome:_3	AUGUSTUS	exon	116707743	116707905	.	+	.	ID=g18005.t1.exon2;Parent=g18005.t1;
OU744338.1_Gymnosoma_rotundatum_genome_assembly,_chromosome:_3	AUGUSTUS	stop_codon	116707903	116707905	.	+	0	ID=g18005.t1.stop1;Parent=g18005.t1;
OU744338.1_Gymnosoma_rotundatum_genome_assembly,_chromosome:_3	AUGUSTUS	mRNA	116700706	116718452	1	+	.	ID=g18005.t2;Parent=g18005;
OU744338.1_Gymnosoma_rotundatum_genome_assembly,_chromosome:_3	AUGUSTUS	start_codon	116700706	116700708	.	+	0	ID=g18005.t2.start1;Parent=g18005.t2;
OU744338.1_Gymnosoma_rotundatum_genome_assembly,_chromosome:_3	AUGUSTUS	CDS	116700706	116700794	1	+	0	ID=g18005.t2.CDS1;Parent=g18005.t2;
OU744338.1_Gymnosoma_rotundatum_genome_assembly,_chromosome:_3	AUGUSTUS	exon	116700706	116700794	.	+	.	ID=g18005.t2.exon1;Parent=g18005.t2;
OU744338.1_Gymnosoma_rotundatum_genome_assembly,_chromosome:_3	AUGUSTUS	intron	116700795	116707742	1	+	.	ID=g18005.t2.intron1;Parent=g18005.t2;
OU744338.1_Gymnosoma_rotundatum_genome_assembly,_chromosome:_3	AUGUSTUS	CDS	116707743	116707794	1	+	1	ID=g18005.t2.CDS2;Parent=g18005.t2;
OU744338.1_Gymnosoma_rotundatum_genome_assembly,_chromosome:_3	AUGUSTUS	exon	116707743	116707794	.	+	.	ID=g18005.t2.exon2;Parent=g18005.t2;
OU744338.1_Gymnosoma_rotundatum_genome_assembly,_chromosome:_3	AUGUSTUS	intron	116707795	116707865	1	+	.	ID=g18005.t2.intron2;Parent=g18005.t2;
OU744338.1_Gymnosoma_rotundatum_genome_assembly,_chromosome:_3	AUGUSTUS	CDS	116707866	116708373	1	+	0	ID=g18005.t2.CDS3;Parent=g18005.t2;
OU744338.1_Gymnosoma_rotundatum_genome_assembly,_chromosome:_3	AUGUSTUS	exon	116707866	116708373	.	+	.	ID=g18005.t2.exon3;Parent=g18005.t2;
OU744338.1_Gymnosoma_rotundatum_genome_assembly,_chromosome:_3	AUGUSTUS	intron	116708374	116713021	1	+	.	ID=g18005.t2.intron3;Parent=g18005.t2;
OU744338.1_Gymnosoma_rotundatum_genome_assembly,_chromosome:_3	AUGUSTUS	CDS	116713022	116713967	1	+	2	ID=g18005.t2.CDS4;Parent=g18005.t2;
OU744338.1_Gymnosoma_rotundatum_genome_assembly,_chromosome:_3	AUGUSTUS	exon	116713022	116713967	.	+	.	ID=g18005.t2.exon4;Parent=g18005.t2;
OU744338.1_Gymnosoma_rotundatum_genome_assembly,_chromosome:_3	AUGUSTUS	intron	116713968	116717539	1	+	.	ID=g18005.t2.intron4;Parent=g18005.t2;
OU744338.1_Gymnosoma_rotundatum_genome_assembly,_chromosome:_3	AUGUSTUS	CDS	116717540	116718452	1	+	1	ID=g18005.t2.CDS5;Parent=g18005.t2;
OU744338.1_Gymnosoma_rotundatum_genome_assembly,_chromosome:_3	AUGUSTUS	exon	116717540	116718452	.	+	.	ID=g18005.t2.exon5;Parent=g18005.t2;
OU744338.1_Gymnosoma_rotundatum_genome_assembly,_chromosome:_3	AUGUSTUS	stop_codon	116718450	116718452	.	+	0	ID=g18005.t2.stop1;Parent=g18005.t2;
OU744338.1_Gymnosoma_rotundatum_genome_assembly,_chromosome:_3	AUGUSTUS	mRNA	116708124	116718452	1	+	.	ID=g18005.t3;Parent=g18005;
OU744338.1_Gymnosoma_rotundatum_genome_assembly,_chromosome:_3	AUGUSTUS	start_codon	116708124	116708126	.	+	0	ID=g18005.t3.start1;Parent=g18005.t3;
OU744338.1_Gymnosoma_rotundatum_genome_assembly,_chromosome:_3	AUGUSTUS	CDS	116708124	116708373	1	+	0	ID=g18005.t3.CDS1;Parent=g18005.t3;
OU744338.1_Gymnosoma_rotundatum_genome_assembly,_chromosome:_3	AUGUSTUS	exon	116708124	116708373	.	+	.	ID=g18005.t3.exon1;Parent=g18005.t3;
OU744338.1_Gymnosoma_rotundatum_genome_assembly,_chromosome:_3	AUGUSTUS	intron	116708374	116713021	1	+	.	ID=g18005.t3.intron1;Parent=g18005.t3;
OU744338.1_Gymnosoma_rotundatum_genome_assembly,_chromosome:_3	AUGUSTUS	CDS	116713022	116713967	1	+	2	ID=g18005.t3.CDS2;Parent=g18005.t3;
OU744338.1_Gymnosoma_rotundatum_genome_assembly,_chromosome:_3	AUGUSTUS	exon	116713022	116713967	.	+	.	ID=g18005.t3.exon2;Parent=g18005.t3;
OU744338.1_Gymnosoma_rotundatum_genome_assembly,_chromosome:_3	AUGUSTUS	intron	116713968	116717539	1	+	.	ID=g18005.t3.intron2;Parent=g18005.t3;
OU744338.1_Gymnosoma_rotundatum_genome_assembly,_chromosome:_3	AUGUSTUS	CDS	116717540	116718452	1	+	1	ID=g18005.t3.CDS3;Parent=g18005.t3;
OU744338.1_Gymnosoma_rotundatum_genome_assembly,_chromosome:_3	AUGUSTUS	exon	116717540	116718452	.	+	.	ID=g18005.t3.exon3;Parent=g18005.t3;
OU744338.1_Gymnosoma_rotundatum_genome_assembly,_chromosome:_3	AUGUSTUS	stop_codon	116718450	116718452	.	+	0	ID=g18005.t3.stop1;Parent=g18005.t3;
OU744338.1_Gymnosoma_rotundatum_genome_assembly,_chromosome:_3	AUGUSTUS	gene	116725355	116743046	.	-	.	ID=g18006;
OU744338.1_Gymnosoma_rotundatum_genome_assembly,_chromosome:_3	AUGUSTUS	mRNA	116725355	116743046	0.77	-	.	ID=g18006.t1;Parent=g18006;
OU744338.1_Gymnosoma_rotundatum_genome_assembly,_chromosome:_3	AUGUSTUS	stop_codon	116725355	116725357	.	-	0	ID=g18006.t1.stop1;Parent=g18006.t1;
OU744338.1_Gymnosoma_rotundatum_genome_assembly,_chromosome:_3	AUGUSTUS	CDS	116725355	116725431	1	-	2	ID=g18006.t1.CDS1;Parent=g18006.t1;
OU744338.1_Gymnosoma_rotundatum_genome_assembly,_chromosome:_3	AUGUSTUS	exon	116725355	116725431	.	-	.	ID=g18006.t1.exon1;Parent=g18006.t1;
OU744338.1_Gymnosoma_rotundatum_genome_assembly,_chromosome:_3	AUGUSTUS	intron	116725432	116728698	1	-	.	ID=g18006.t1.intron1;Parent=g18006.t1;
OU744338.1_Gymnosoma_rotundatum_genome_assembly,_chromosome:_3	AUGUSTUS	CDS	116728699	116728834	1	-	0	ID=g18006.t1.CDS2;Parent=g18006.t1;
OU744338.1_Gymnosoma_rotundatum_genome_assembly,_chromosome:_3	AUGUSTUS	exon	116728699	116728834	.	-	.	ID=g18006.t1.exon2;Parent=g18006.t1;
OU744338.1_Gymnosoma_rotundatum_genome_assembly,_chromosome:_3	AUGUSTUS	intron	116728835	116728907	1	-	.	ID=g18006.t1.intron2;Parent=g18006.t1;
OU744338.1_Gymnosoma_rotundatum_genome_assembly,_chromosome:_3	AUGUSTUS	CDS	116728908	116729044	1	-	2	ID=g18006.t1.CDS3;Parent=g18006.t1;
OU744338.1_Gymnosoma_rotundatum_genome_assembly,_chromosome:_3	AUGUSTUS	exon	116728908	116729044	.	-	.	ID=g18006.t1.exon3;Parent=g18006.t1;
OU744338.1_Gymnosoma_rotundatum_genome_assembly,_chromosome:_3	AUGUSTUS	intron	116729045	116729341	1	-	.	ID=g18006.t1.intron3;Parent=g18006.t1;
OU744338.1_Gymnosoma_rotundatum_genome_assembly,_chromosome:_3	AUGUSTUS	CDS	116729342	116730423	1	-	1	ID=g18006.t1.CDS4;Parent=g18006.t1;
OU744338.1_Gymnosoma_rotundatum_genome_assembly,_chromosome:_3	AUGUSTUS	exon	116729342	116730423	.	-	.	ID=g18006.t1.exon4;Parent=g18006.t1;
OU744338.1_Gymnosoma_rotundatum_genome_assembly,_chromosome:_3	AUGUSTUS	intron	116730424	116730494	1	-	.	ID=g18006.t1.intron4;Parent=g18006.t1;
OU744338.1_Gymnosoma_rotundatum_genome_assembly,_chromosome:_3	AUGUSTUS	CDS	116730495	116730663	1	-	2	ID=g18006.t1.CDS5;Parent=g18006.t1;
OU744338.1_Gymnosoma_rotundatum_genome_assembly,_chromosome:_3	AUGUSTUS	exon	116730495	116730663	.	-	.	ID=g18006.t1.exon5;Parent=g18006.t1;
OU744338.1_Gymnosoma_rotundatum_genome_assembly,_chromosome:_3	AUGUSTUS	intron	116730664	116732968	1	-	.	ID=g18006.t1.intron5;Parent=g18006.t1;
OU744338.1_Gymnosoma_rotundatum_genome_assembly,_chromosome:_3	AUGUSTUS	CDS	116732969	116733160	1	-	2	ID=g18006.t1.CDS6;Parent=g18006.t1;
OU744338.1_Gymnosoma_rotundatum_genome_assembly,_chromosome:_3	AUGUSTUS	exon	116732969	116733160	.	-	.	ID=g18006.t1.exon6;Parent=g18006.t1;
OU744338.1_Gymnosoma_rotundatum_genome_assembly,_chromosome:_3	AUGUSTUS	intron	116733161	116733256	1	-	.	ID=g18006.t1.intron6;Parent=g18006.t1;
OU744338.1_Gymnosoma_rotundatum_genome_assembly,_chromosome:_3	AUGUSTUS	CDS	116733257	116733393	1	-	1	ID=g18006.t1.CDS7;Parent=g18006.t1;
OU744338.1_Gymnosoma_rotundatum_genome_assembly,_chromosome:_3	AUGUSTUS	exon	116733257	116733393	.	-	.	ID=g18006.t1.exon7;Parent=g18006.t1;
OU744338.1_Gymnosoma_rotundatum_genome_assembly,_chromosome:_3	AUGUSTUS	intron	116733394	116733585	1	-	.	ID=g18006.t1.intron7;Parent=g18006.t1;
OU744338.1_Gymnosoma_rotundatum_genome_assembly,_chromosome:_3	AUGUSTUS	CDS	116733586	116733746	1	-	0	ID=g18006.t1.CDS8;Parent=g18006.t1;
OU744338.1_Gymnosoma_rotundatum_genome_assembly,_chromosome:_3	AUGUSTUS	exon	116733586	116733746	.	-	.	ID=g18006.t1.exon8;Parent=g18006.t1;
OU744338.1_Gymnosoma_rotundatum_genome_assembly,_chromosome:_3	AUGUSTUS	intron	116733747	116733808	1	-	.	ID=g18006.t1.intron8;Parent=g18006.t1;
OU744338.1_Gymnosoma_rotundatum_genome_assembly,_chromosome:_3	AUGUSTUS	CDS	116733809	116733882	1	-	2	ID=g18006.t1.CDS9;Parent=g18006.t1;
OU744338.1_Gymnosoma_rotundatum_genome_assembly,_chromosome:_3	AUGUSTUS	exon	116733809	116733882	.	-	.	ID=g18006.t1.exon9;Parent=g18006.t1;
OU744338.1_Gymnosoma_rotundatum_genome_assembly,_chromosome:_3	AUGUSTUS	intron	116733883	116733967	1	-	.	ID=g18006.t1.intron9;Parent=g18006.t1;
OU744338.1_Gymnosoma_rotundatum_genome_assembly,_chromosome:_3	AUGUSTUS	CDS	116733968	116734093	1	-	2	ID=g18006.t1.CDS10;Parent=g18006.t1;
OU744338.1_Gymnosoma_rotundatum_genome_assembly,_chromosome:_3	AUGUSTUS	exon	116733968	116734093	.	-	.	ID=g18006.t1.exon10;Parent=g18006.t1;
OU744338.1_Gymnosoma_rotundatum_genome_assembly,_chromosome:_3	AUGUSTUS	intron	116734094	116737862	1	-	.	ID=g18006.t1.intron10;Parent=g18006.t1;
OU744338.1_Gymnosoma_rotundatum_genome_assembly,_chromosome:_3	AUGUSTUS	CDS	116737863	116737950	1	-	0	ID=g18006.t1.CDS11;Parent=g18006.t1;
OU744338.1_Gymnosoma_rotundatum_genome_assembly,_chromosome:_3	AUGUSTUS	exon	116737863	116737950	.	-	.	ID=g18006.t1.exon11;Parent=g18006.t1;
OU744338.1_Gymnosoma_rotundatum_genome_assembly,_chromosome:_3	AUGUSTUS	intron	116737951	116743037	0.77	-	.	ID=g18006.t1.intron11;Parent=g18006.t1;
OU744338.1_Gymnosoma_rotundatum_genome_assembly,_chromosome:_3	AUGUSTUS	CDS	116743038	116743046	0.77	-	0	ID=g18006.t1.CDS12;Parent=g18006.t1;
OU744338.1_Gymnosoma_rotundatum_genome_assembly,_chromosome:_3	AUGUSTUS	exon	116743038	116743046	.	-	.	ID=g18006.t1.exon12;Parent=g18006.t1;
OU744338.1_Gymnosoma_rotundatum_genome_assembly,_chromosome:_3	AUGUSTUS	start_codon	116743044	116743046	.	-	0	ID=g18006.t1.start1;Parent=g18006.t1;
OU744338.1_Gymnosoma_rotundatum_genome_assembly,_chromosome:_3	AUGUSTUS	gene	116762273	116767089	.	+	.	ID=g18007;
OU744338.1_Gymnosoma_rotundatum_genome_assembly,_chromosome:_3	AUGUSTUS	mRNA	116762273	116767089	0.93	+	.	ID=g18007.t1;Parent=g18007;
OU744338.1_Gymnosoma_rotundatum_genome_assembly,_chromosome:_3	AUGUSTUS	start_codon	116762273	116762275	.	+	0	ID=g18007.t1.start1;Parent=g18007.t1;
OU744338.1_Gymnosoma_rotundatum_genome_assembly,_chromosome:_3	AUGUSTUS	CDS	116762273	116762355	1	+	0	ID=g18007.t1.CDS1;Parent=g18007.t1;
OU744338.1_Gymnosoma_rotundatum_genome_assembly,_chromosome:_3	AUGUSTUS	exon	116762273	116762355	.	+	.	ID=g18007.t1.exon1;Parent=g18007.t1;
OU744338.1_Gymnosoma_rotundatum_genome_assembly,_chromosome:_3	AUGUSTUS	intron	116762356	116764452	0.93	+	.	ID=g18007.t1.intron1;Parent=g18007.t1;
OU744338.1_Gymnosoma_rotundatum_genome_assembly,_chromosome:_3	AUGUSTUS	CDS	116764453	116764646	0.93	+	1	ID=g18007.t1.CDS2;Parent=g18007.t1;
OU744338.1_Gymnosoma_rotundatum_genome_assembly,_chromosome:_3	AUGUSTUS	exon	116764453	116764646	.	+	.	ID=g18007.t1.exon2;Parent=g18007.t1;
OU744338.1_Gymnosoma_rotundatum_genome_assembly,_chromosome:_3	AUGUSTUS	intron	116764647	116764711	1	+	.	ID=g18007.t1.intron2;Parent=g18007.t1;
OU744338.1_Gymnosoma_rotundatum_genome_assembly,_chromosome:_3	AUGUSTUS	CDS	116764712	116764965	1	+	2	ID=g18007.t1.CDS3;Parent=g18007.t1;
OU744338.1_Gymnosoma_rotundatum_genome_assembly,_chromosome:_3	AUGUSTUS	exon	116764712	116764965	.	+	.	ID=g18007.t1.exon3;Parent=g18007.t1;
OU744338.1_Gymnosoma_rotundatum_genome_assembly,_chromosome:_3	AUGUSTUS	intron	116764966	116765036	1	+	.	ID=g18007.t1.intron3;Parent=g18007.t1;
OU744338.1_Gymnosoma_rotundatum_genome_assembly,_chromosome:_3	AUGUSTUS	CDS	116765037	116765312	1	+	0	ID=g18007.t1.CDS4;Parent=g18007.t1;
OU744338.1_Gymnosoma_rotundatum_genome_assembly,_chromosome:_3	AUGUSTUS	exon	116765037	116765312	.	+	.	ID=g18007.t1.exon4;Parent=g18007.t1;
OU744338.1_Gymnosoma_rotundatum_genome_assembly,_chromosome:_3	AUGUSTUS	intron	116765313	116766310	1	+	.	ID=g18007.t1.intron4;Parent=g18007.t1;
OU744338.1_Gymnosoma_rotundatum_genome_assembly,_chromosome:_3	AUGUSTUS	CDS	116766311	116766632	1	+	0	ID=g18007.t1.CDS5;Parent=g18007.t1;
OU744338.1_Gymnosoma_rotundatum_genome_assembly,_chromosome:_3	AUGUSTUS	exon	116766311	116766632	.	+	.	ID=g18007.t1.exon5;Parent=g18007.t1;
OU744338.1_Gymnosoma_rotundatum_genome_assembly,_chromosome:_3	AUGUSTUS	intron	116766633	116766707	1	+	.	ID=g18007.t1.intron5;Parent=g18007.t1;
OU744338.1_Gymnosoma_rotundatum_genome_assembly,_chromosome:_3	AUGUSTUS	CDS	116766708	116766857	1	+	2	ID=g18007.t1.CDS6;Parent=g18007.t1;
OU744338.1_Gymnosoma_rotundatum_genome_assembly,_chromosome:_3	AUGUSTUS	exon	116766708	116766857	.	+	.	ID=g18007.t1.exon6;Parent=g18007.t1;
OU744338.1_Gymnosoma_rotundatum_genome_assembly,_chromosome:_3	AUGUSTUS	intron	116766858	116766919	1	+	.	ID=g18007.t1.intron6;Parent=g18007.t1;
OU744338.1_Gymnosoma_rotundatum_genome_assembly,_chromosome:_3	AUGUSTUS	CDS	116766920	116767089	1	+	2	ID=g18007.t1.CDS7;Parent=g18007.t1;
OU744338.1_Gymnosoma_rotundatum_genome_assembly,_chromosome:_3	AUGUSTUS	exon	116766920	116767089	.	+	.	ID=g18007.t1.exon7;Parent=g18007.t1;
OU744338.1_Gymnosoma_rotundatum_genome_assembly,_chromosome:_3	AUGUSTUS	stop_codon	116767087	116767089	.	+	0	ID=g18007.t1.stop1;Parent=g18007.t1;
OU744338.1_Gymnosoma_rotundatum_genome_assembly,_chromosome:_3	AUGUSTUS	gene	116783109	116783687	.	+	.	ID=g18008;
OU744338.1_Gymnosoma_rotundatum_genome_assembly,_chromosome:_3	AUGUSTUS	mRNA	116783109	116783687	0.98	+	.	ID=g18008.t1;Parent=g18008;
OU744338.1_Gymnosoma_rotundatum_genome_assembly,_chromosome:_3	AUGUSTUS	start_codon	116783109	116783111	.	+	0	ID=g18008.t1.start1;Parent=g18008.t1;
OU744338.1_Gymnosoma_rotundatum_genome_assembly,_chromosome:_3	AUGUSTUS	CDS	116783109	116783687	0.98	+	0	ID=g18008.t1.CDS1;Parent=g18008.t1;
OU744338.1_Gymnosoma_rotundatum_genome_assembly,_chromosome:_3	AUGUSTUS	exon	116783109	116783687	.	+	.	ID=g18008.t1.exon1;Parent=g18008.t1;
OU744338.1_Gymnosoma_rotundatum_genome_assembly,_chromosome:_3	AUGUSTUS	stop_codon	116783685	116783687	.	+	0	ID=g18008.t1.stop1;Parent=g18008.t1;
OU744338.1_Gymnosoma_rotundatum_genome_assembly,_chromosome:_3	AUGUSTUS	gene	116789559	116790469	.	+	.	ID=g18009;
OU744338.1_Gymnosoma_rotundatum_genome_assembly,_chromosome:_3	AUGUSTUS	mRNA	116789559	116790469	1	+	.	ID=g18009.t1;Parent=g18009;
OU744338.1_Gymnosoma_rotundatum_genome_assembly,_chromosome:_3	AUGUSTUS	start_codon	116789559	116789561	.	+	0	ID=g18009.t1.start1;Parent=g18009.t1;
OU744338.1_Gymnosoma_rotundatum_genome_assembly,_chromosome:_3	AUGUSTUS	CDS	116789559	116790269	1	+	0	ID=g18009.t1.CDS1;Parent=g18009.t1;
OU744338.1_Gymnosoma_rotundatum_genome_assembly,_chromosome:_3	AUGUSTUS	exon	116789559	116790269	.	+	.	ID=g18009.t1.exon1;Parent=g18009.t1;
OU744338.1_Gymnosoma_rotundatum_genome_assembly,_chromosome:_3	AUGUSTUS	intron	116790270	116790412	1	+	.	ID=g18009.t1.intron1;Parent=g18009.t1;
OU744338.1_Gymnosoma_rotundatum_genome_assembly,_chromosome:_3	AUGUSTUS	CDS	116790413	116790469	1	+	0	ID=g18009.t1.CDS2;Parent=g18009.t1;
OU744338.1_Gymnosoma_rotundatum_genome_assembly,_chromosome:_3	AUGUSTUS	exon	116790413	116790469	.	+	.	ID=g18009.t1.exon2;Parent=g18009.t1;
OU744338.1_Gymnosoma_rotundatum_genome_assembly,_chromosome:_3	AUGUSTUS	stop_codon	116790467	116790469	.	+	0	ID=g18009.t1.stop1;Parent=g18009.t1;
OU744338.1_Gymnosoma_rotundatum_genome_assembly,_chromosome:_3	AUGUSTUS	gene	116836101	116836986	.	+	.	ID=g18010;
OU744338.1_Gymnosoma_rotundatum_genome_assembly,_chromosome:_3	AUGUSTUS	mRNA	116836101	116836986	1	+	.	ID=g18010.t1;Parent=g18010;
OU744338.1_Gymnosoma_rotundatum_genome_assembly,_chromosome:_3	AUGUSTUS	start_codon	116836101	116836103	.	+	0	ID=g18010.t1.start1;Parent=g18010.t1;
OU744338.1_Gymnosoma_rotundatum_genome_assembly,_chromosome:_3	AUGUSTUS	CDS	116836101	116836211	1	+	0	ID=g18010.t1.CDS1;Parent=g18010.t1;
OU744338.1_Gymnosoma_rotundatum_genome_assembly,_chromosome:_3	AUGUSTUS	exon	116836101	116836211	.	+	.	ID=g18010.t1.exon1;Parent=g18010.t1;
OU744338.1_Gymnosoma_rotundatum_genome_assembly,_chromosome:_3	AUGUSTUS	intron	116836212	116836279	1	+	.	ID=g18010.t1.intron1;Parent=g18010.t1;
OU744338.1_Gymnosoma_rotundatum_genome_assembly,_chromosome:_3	AUGUSTUS	CDS	116836280	116836765	1	+	0	ID=g18010.t1.CDS2;Parent=g18010.t1;
OU744338.1_Gymnosoma_rotundatum_genome_assembly,_chromosome:_3	AUGUSTUS	exon	116836280	116836765	.	+	.	ID=g18010.t1.exon2;Parent=g18010.t1;
OU744338.1_Gymnosoma_rotundatum_genome_assembly,_chromosome:_3	AUGUSTUS	intron	116836766	116836839	1	+	.	ID=g18010.t1.intron2;Parent=g18010.t1;
OU744338.1_Gymnosoma_rotundatum_genome_assembly,_chromosome:_3	AUGUSTUS	CDS	116836840	116836986	1	+	0	ID=g18010.t1.CDS3;Parent=g18010.t1;
OU744338.1_Gymnosoma_rotundatum_genome_assembly,_chromosome:_3	AUGUSTUS	exon	116836840	116836986	.	+	.	ID=g18010.t1.exon3;Parent=g18010.t1;
OU744338.1_Gymnosoma_rotundatum_genome_assembly,_chromosome:_3	AUGUSTUS	stop_codon	116836984	116836986	.	+	0	ID=g18010.t1.stop1;Parent=g18010.t1;
OU744338.1_Gymnosoma_rotundatum_genome_assembly,_chromosome:_3	AUGUSTUS	gene	116837073	116838773	.	-	.	ID=g18011;
OU744338.1_Gymnosoma_rotundatum_genome_assembly,_chromosome:_3	AUGUSTUS	mRNA	116837073	116838773	1	-	.	ID=g18011.t1;Parent=g18011;
OU744338.1_Gymnosoma_rotundatum_genome_assembly,_chromosome:_3	AUGUSTUS	stop_codon	116837073	116837075	.	-	0	ID=g18011.t1.stop1;Parent=g18011.t1;
OU744338.1_Gymnosoma_rotundatum_genome_assembly,_chromosome:_3	AUGUSTUS	CDS	116837073	116837118	1	-	1	ID=g18011.t1.CDS1;Parent=g18011.t1;
OU744338.1_Gymnosoma_rotundatum_genome_assembly,_chromosome:_3	AUGUSTUS	exon	116837073	116837118	.	-	.	ID=g18011.t1.exon1;Parent=g18011.t1;
OU744338.1_Gymnosoma_rotundatum_genome_assembly,_chromosome:_3	AUGUSTUS	intron	116837119	116837179	1	-	.	ID=g18011.t1.intron1;Parent=g18011.t1;
OU744338.1_Gymnosoma_rotundatum_genome_assembly,_chromosome:_3	AUGUSTUS	CDS	116837180	116837872	1	-	1	ID=g18011.t1.CDS2;Parent=g18011.t1;
OU744338.1_Gymnosoma_rotundatum_genome_assembly,_chromosome:_3	AUGUSTUS	exon	116837180	116837872	.	-	.	ID=g18011.t1.exon2;Parent=g18011.t1;
OU744338.1_Gymnosoma_rotundatum_genome_assembly,_chromosome:_3	AUGUSTUS	intron	116837873	116838420	1	-	.	ID=g18011.t1.intron2;Parent=g18011.t1;
OU744338.1_Gymnosoma_rotundatum_genome_assembly,_chromosome:_3	AUGUSTUS	CDS	116838421	116838560	1	-	0	ID=g18011.t1.CDS3;Parent=g18011.t1;
OU744338.1_Gymnosoma_rotundatum_genome_assembly,_chromosome:_3	AUGUSTUS	exon	116838421	116838560	.	-	.	ID=g18011.t1.exon3;Parent=g18011.t1;
OU744338.1_Gymnosoma_rotundatum_genome_assembly,_chromosome:_3	AUGUSTUS	intron	116838561	116838620	1	-	.	ID=g18011.t1.intron3;Parent=g18011.t1;
OU744338.1_Gymnosoma_rotundatum_genome_assembly,_chromosome:_3	AUGUSTUS	CDS	116838621	116838773	1	-	0	ID=g18011.t1.CDS4;Parent=g18011.t1;
OU744338.1_Gymnosoma_rotundatum_genome_assembly,_chromosome:_3	AUGUSTUS	exon	116838621	116838773	.	-	.	ID=g18011.t1.exon4;Parent=g18011.t1;
OU744338.1_Gymnosoma_rotundatum_genome_assembly,_chromosome:_3	AUGUSTUS	start_codon	116838771	116838773	.	-	0	ID=g18011.t1.start1;Parent=g18011.t1;
OU744338.1_Gymnosoma_rotundatum_genome_assembly,_chromosome:_3	AUGUSTUS	gene	116842455	116847673	.	-	.	ID=g18012;
OU744338.1_Gymnosoma_rotundatum_genome_assembly,_chromosome:_3	AUGUSTUS	mRNA	116842455	116847673	0.99	-	.	ID=g18012.t1;Parent=g18012;
OU744338.1_Gymnosoma_rotundatum_genome_assembly,_chromosome:_3	AUGUSTUS	stop_codon	116842455	116842457	.	-	0	ID=g18012.t1.stop1;Parent=g18012.t1;
OU744338.1_Gymnosoma_rotundatum_genome_assembly,_chromosome:_3	AUGUSTUS	CDS	116842455	116842494	1	-	1	ID=g18012.t1.CDS1;Parent=g18012.t1;
OU744338.1_Gymnosoma_rotundatum_genome_assembly,_chromosome:_3	AUGUSTUS	exon	116842455	116842494	.	-	.	ID=g18012.t1.exon1;Parent=g18012.t1;
OU744338.1_Gymnosoma_rotundatum_genome_assembly,_chromosome:_3	AUGUSTUS	intron	116842495	116842566	1	-	.	ID=g18012.t1.intron1;Parent=g18012.t1;
OU744338.1_Gymnosoma_rotundatum_genome_assembly,_chromosome:_3	AUGUSTUS	CDS	116842567	116843259	0.99	-	1	ID=g18012.t1.CDS2;Parent=g18012.t1;
OU744338.1_Gymnosoma_rotundatum_genome_assembly,_chromosome:_3	AUGUSTUS	exon	116842567	116843259	.	-	.	ID=g18012.t1.exon2;Parent=g18012.t1;
OU744338.1_Gymnosoma_rotundatum_genome_assembly,_chromosome:_3	AUGUSTUS	intron	116843260	116845839	1	-	.	ID=g18012.t1.intron2;Parent=g18012.t1;
OU744338.1_Gymnosoma_rotundatum_genome_assembly,_chromosome:_3	AUGUSTUS	CDS	116845840	116845979	1	-	0	ID=g18012.t1.CDS3;Parent=g18012.t1;
OU744338.1_Gymnosoma_rotundatum_genome_assembly,_chromosome:_3	AUGUSTUS	exon	116845840	116845979	.	-	.	ID=g18012.t1.exon3;Parent=g18012.t1;
OU744338.1_Gymnosoma_rotundatum_genome_assembly,_chromosome:_3	AUGUSTUS	intron	116845980	116847577	1	-	.	ID=g18012.t1.intron3;Parent=g18012.t1;
OU744338.1_Gymnosoma_rotundatum_genome_assembly,_chromosome:_3	AUGUSTUS	CDS	116847578	116847673	1	-	0	ID=g18012.t1.CDS4;Parent=g18012.t1;
OU744338.1_Gymnosoma_rotundatum_genome_assembly,_chromosome:_3	AUGUSTUS	exon	116847578	116847673	.	-	.	ID=g18012.t1.exon4;Parent=g18012.t1;
OU744338.1_Gymnosoma_rotundatum_genome_assembly,_chromosome:_3	AUGUSTUS	start_codon	116847671	116847673	.	-	0	ID=g18012.t1.start1;Parent=g18012.t1;
OU744338.1_Gymnosoma_rotundatum_genome_assembly,_chromosome:_3	AUGUSTUS	gene	116849095	116851472	.	-	.	ID=g18013;
OU744338.1_Gymnosoma_rotundatum_genome_assembly,_chromosome:_3	AUGUSTUS	mRNA	116849095	116851472	0.92	-	.	ID=g18013.t1;Parent=g18013;
OU744338.1_Gymnosoma_rotundatum_genome_assembly,_chromosome:_3	AUGUSTUS	stop_codon	116849095	116849097	.	-	0	ID=g18013.t1.stop1;Parent=g18013.t1;
OU744338.1_Gymnosoma_rotundatum_genome_assembly,_chromosome:_3	AUGUSTUS	CDS	116849095	116849360	0.92	-	2	ID=g18013.t1.CDS1;Parent=g18013.t1;
OU744338.1_Gymnosoma_rotundatum_genome_assembly,_chromosome:_3	AUGUSTUS	exon	116849095	116849360	.	-	.	ID=g18013.t1.exon1;Parent=g18013.t1;
OU744338.1_Gymnosoma_rotundatum_genome_assembly,_chromosome:_3	AUGUSTUS	intron	116849361	116851384	0.92	-	.	ID=g18013.t1.intron1;Parent=g18013.t1;
OU744338.1_Gymnosoma_rotundatum_genome_assembly,_chromosome:_3	AUGUSTUS	CDS	116851385	116851472	0.98	-	0	ID=g18013.t1.CDS2;Parent=g18013.t1;
OU744338.1_Gymnosoma_rotundatum_genome_assembly,_chromosome:_3	AUGUSTUS	exon	116851385	116851472	.	-	.	ID=g18013.t1.exon2;Parent=g18013.t1;
OU744338.1_Gymnosoma_rotundatum_genome_assembly,_chromosome:_3	AUGUSTUS	start_codon	116851470	116851472	.	-	0	ID=g18013.t1.start1;Parent=g18013.t1;
OU744338.1_Gymnosoma_rotundatum_genome_assembly,_chromosome:_3	AUGUSTUS	mRNA	116849095	116849883	0.49	-	.	ID=g18013.t2;Parent=g18013;
OU744338.1_Gymnosoma_rotundatum_genome_assembly,_chromosome:_3	AUGUSTUS	stop_codon	116849095	116849097	.	-	0	ID=g18013.t2.stop1;Parent=g18013.t2;
OU744338.1_Gymnosoma_rotundatum_genome_assembly,_chromosome:_3	AUGUSTUS	CDS	116849095	116849360	0.84	-	2	ID=g18013.t2.CDS1;Parent=g18013.t2;
OU744338.1_Gymnosoma_rotundatum_genome_assembly,_chromosome:_3	AUGUSTUS	exon	116849095	116849360	.	-	.	ID=g18013.t2.exon1;Parent=g18013.t2;
OU744338.1_Gymnosoma_rotundatum_genome_assembly,_chromosome:_3	AUGUSTUS	intron	116849361	116849744	0.49	-	.	ID=g18013.t2.intron1;Parent=g18013.t2;
OU744338.1_Gymnosoma_rotundatum_genome_assembly,_chromosome:_3	AUGUSTUS	CDS	116849745	116849883	0.52	-	0	ID=g18013.t2.CDS2;Parent=g18013.t2;
OU744338.1_Gymnosoma_rotundatum_genome_assembly,_chromosome:_3	AUGUSTUS	exon	116849745	116849883	.	-	.	ID=g18013.t2.exon2;Parent=g18013.t2;
OU744338.1_Gymnosoma_rotundatum_genome_assembly,_chromosome:_3	AUGUSTUS	start_codon	116849881	116849883	.	-	0	ID=g18013.t2.start1;Parent=g18013.t2;
OU744338.1_Gymnosoma_rotundatum_genome_assembly,_chromosome:_3	AUGUSTUS	mRNA	116850000	116851472	0.62	-	.	ID=g18013.t3;Parent=g18013;
OU744338.1_Gymnosoma_rotundatum_genome_assembly,_chromosome:_3	AUGUSTUS	stop_codon	116850000	116850002	.	-	0	ID=g18013.t3.stop1;Parent=g18013.t3;
OU744338.1_Gymnosoma_rotundatum_genome_assembly,_chromosome:_3	AUGUSTUS	CDS	116850000	116851472	0.62	-	0	ID=g18013.t3.CDS1;Parent=g18013.t3;
OU744338.1_Gymnosoma_rotundatum_genome_assembly,_chromosome:_3	AUGUSTUS	exon	116850000	116851472	.	-	.	ID=g18013.t3.exon1;Parent=g18013.t3;
OU744338.1_Gymnosoma_rotundatum_genome_assembly,_chromosome:_3	AUGUSTUS	start_codon	116851470	116851472	.	-	0	ID=g18013.t3.start1;Parent=g18013.t3;
OU744338.1_Gymnosoma_rotundatum_genome_assembly,_chromosome:_3	AUGUSTUS	gene	116852165	116853319	.	-	.	ID=g18014;
OU744338.1_Gymnosoma_rotundatum_genome_assembly,_chromosome:_3	AUGUSTUS	mRNA	116852165	116853319	1	-	.	ID=g18014.t1;Parent=g18014;
OU744338.1_Gymnosoma_rotundatum_genome_assembly,_chromosome:_3	AUGUSTUS	stop_codon	116852165	116852167	.	-	0	ID=g18014.t1.stop1;Parent=g18014.t1;
OU744338.1_Gymnosoma_rotundatum_genome_assembly,_chromosome:_3	AUGUSTUS	CDS	116852165	116853319	1	-	0	ID=g18014.t1.CDS1;Parent=g18014.t1;
OU744338.1_Gymnosoma_rotundatum_genome_assembly,_chromosome:_3	AUGUSTUS	exon	116852165	116853319	.	-	.	ID=g18014.t1.exon1;Parent=g18014.t1;
OU744338.1_Gymnosoma_rotundatum_genome_assembly,_chromosome:_3	AUGUSTUS	start_codon	116853317	116853319	.	-	0	ID=g18014.t1.start1;Parent=g18014.t1;
OU744338.1_Gymnosoma_rotundatum_genome_assembly,_chromosome:_3	AUGUSTUS	gene	116859308	116862315	.	+	.	ID=g18015;
OU744338.1_Gymnosoma_rotundatum_genome_assembly,_chromosome:_3	AUGUSTUS	mRNA	116859308	116862315	1	+	.	ID=g18015.t1;Parent=g18015;
OU744338.1_Gymnosoma_rotundatum_genome_assembly,_chromosome:_3	AUGUSTUS	start_codon	116859308	116859310	.	+	0	ID=g18015.t1.start1;Parent=g18015.t1;
OU744338.1_Gymnosoma_rotundatum_genome_assembly,_chromosome:_3	AUGUSTUS	CDS	116859308	116859369	1	+	0	ID=g18015.t1.CDS1;Parent=g18015.t1;
OU744338.1_Gymnosoma_rotundatum_genome_assembly,_chromosome:_3	AUGUSTUS	exon	116859308	116859369	.	+	.	ID=g18015.t1.exon1;Parent=g18015.t1;
OU744338.1_Gymnosoma_rotundatum_genome_assembly,_chromosome:_3	AUGUSTUS	intron	116859370	116859423	1	+	.	ID=g18015.t1.intron1;Parent=g18015.t1;
OU744338.1_Gymnosoma_rotundatum_genome_assembly,_chromosome:_3	AUGUSTUS	CDS	116859424	116859505	1	+	1	ID=g18015.t1.CDS2;Parent=g18015.t1;
OU744338.1_Gymnosoma_rotundatum_genome_assembly,_chromosome:_3	AUGUSTUS	exon	116859424	116859505	.	+	.	ID=g18015.t1.exon2;Parent=g18015.t1;
OU744338.1_Gymnosoma_rotundatum_genome_assembly,_chromosome:_3	AUGUSTUS	intron	116859506	116859918	1	+	.	ID=g18015.t1.intron2;Parent=g18015.t1;
OU744338.1_Gymnosoma_rotundatum_genome_assembly,_chromosome:_3	AUGUSTUS	CDS	116859919	116860061	1	+	0	ID=g18015.t1.CDS3;Parent=g18015.t1;
OU744338.1_Gymnosoma_rotundatum_genome_assembly,_chromosome:_3	AUGUSTUS	exon	116859919	116860061	.	+	.	ID=g18015.t1.exon3;Parent=g18015.t1;
OU744338.1_Gymnosoma_rotundatum_genome_assembly,_chromosome:_3	AUGUSTUS	intron	116860062	116860785	1	+	.	ID=g18015.t1.intron3;Parent=g18015.t1;
OU744338.1_Gymnosoma_rotundatum_genome_assembly,_chromosome:_3	AUGUSTUS	CDS	116860786	116861272	1	+	1	ID=g18015.t1.CDS4;Parent=g18015.t1;
OU744338.1_Gymnosoma_rotundatum_genome_assembly,_chromosome:_3	AUGUSTUS	exon	116860786	116861272	.	+	.	ID=g18015.t1.exon4;Parent=g18015.t1;
OU744338.1_Gymnosoma_rotundatum_genome_assembly,_chromosome:_3	AUGUSTUS	intron	116861273	116861327	1	+	.	ID=g18015.t1.intron4;Parent=g18015.t1;
OU744338.1_Gymnosoma_rotundatum_genome_assembly,_chromosome:_3	AUGUSTUS	CDS	116861328	116861536	1	+	0	ID=g18015.t1.CDS5;Parent=g18015.t1;
OU744338.1_Gymnosoma_rotundatum_genome_assembly,_chromosome:_3	AUGUSTUS	exon	116861328	116861536	.	+	.	ID=g18015.t1.exon5;Parent=g18015.t1;
OU744338.1_Gymnosoma_rotundatum_genome_assembly,_chromosome:_3	AUGUSTUS	intron	116861537	116862275	1	+	.	ID=g18015.t1.intron5;Parent=g18015.t1;
OU744338.1_Gymnosoma_rotundatum_genome_assembly,_chromosome:_3	AUGUSTUS	CDS	116862276	116862315	1	+	1	ID=g18015.t1.CDS6;Parent=g18015.t1;
OU744338.1_Gymnosoma_rotundatum_genome_assembly,_chromosome:_3	AUGUSTUS	exon	116862276	116862315	.	+	.	ID=g18015.t1.exon6;Parent=g18015.t1;
OU744338.1_Gymnosoma_rotundatum_genome_assembly,_chromosome:_3	AUGUSTUS	stop_codon	116862313	116862315	.	+	0	ID=g18015.t1.stop1;Parent=g18015.t1;
OU744338.1_Gymnosoma_rotundatum_genome_assembly,_chromosome:_3	AUGUSTUS	mRNA	116859458	116862315	1	+	.	ID=g18015.t2;Parent=g18015;
OU744338.1_Gymnosoma_rotundatum_genome_assembly,_chromosome:_3	AUGUSTUS	start_codon	116859458	116859460	.	+	0	ID=g18015.t2.start1;Parent=g18015.t2;
OU744338.1_Gymnosoma_rotundatum_genome_assembly,_chromosome:_3	AUGUSTUS	CDS	116859458	116859505	1	+	0	ID=g18015.t2.CDS1;Parent=g18015.t2;
OU744338.1_Gymnosoma_rotundatum_genome_assembly,_chromosome:_3	AUGUSTUS	exon	116859458	116859505	.	+	.	ID=g18015.t2.exon1;Parent=g18015.t2;
OU744338.1_Gymnosoma_rotundatum_genome_assembly,_chromosome:_3	AUGUSTUS	intron	116859506	116859576	1	+	.	ID=g18015.t2.intron1;Parent=g18015.t2;
OU744338.1_Gymnosoma_rotundatum_genome_assembly,_chromosome:_3	AUGUSTUS	CDS	116859577	116859627	1	+	0	ID=g18015.t2.CDS2;Parent=g18015.t2;
OU744338.1_Gymnosoma_rotundatum_genome_assembly,_chromosome:_3	AUGUSTUS	exon	116859577	116859627	.	+	.	ID=g18015.t2.exon2;Parent=g18015.t2;
OU744338.1_Gymnosoma_rotundatum_genome_assembly,_chromosome:_3	AUGUSTUS	intron	116859628	116859686	1	+	.	ID=g18015.t2.intron2;Parent=g18015.t2;
OU744338.1_Gymnosoma_rotundatum_genome_assembly,_chromosome:_3	AUGUSTUS	CDS	116859687	116859719	1	+	0	ID=g18015.t2.CDS3;Parent=g18015.t2;
OU744338.1_Gymnosoma_rotundatum_genome_assembly,_chromosome:_3	AUGUSTUS	exon	116859687	116859719	.	+	.	ID=g18015.t2.exon3;Parent=g18015.t2;
OU744338.1_Gymnosoma_rotundatum_genome_assembly,_chromosome:_3	AUGUSTUS	intron	116859720	116859918	1	+	.	ID=g18015.t2.intron3;Parent=g18015.t2;
OU744338.1_Gymnosoma_rotundatum_genome_assembly,_chromosome:_3	AUGUSTUS	CDS	116859919	116860061	1	+	0	ID=g18015.t2.CDS4;Parent=g18015.t2;
OU744338.1_Gymnosoma_rotundatum_genome_assembly,_chromosome:_3	AUGUSTUS	exon	116859919	116860061	.	+	.	ID=g18015.t2.exon4;Parent=g18015.t2;
OU744338.1_Gymnosoma_rotundatum_genome_assembly,_chromosome:_3	AUGUSTUS	intron	116860062	116860785	1	+	.	ID=g18015.t2.intron4;Parent=g18015.t2;
OU744338.1_Gymnosoma_rotundatum_genome_assembly,_chromosome:_3	AUGUSTUS	CDS	116860786	116861272	1	+	1	ID=g18015.t2.CDS5;Parent=g18015.t2;
OU744338.1_Gymnosoma_rotundatum_genome_assembly,_chromosome:_3	AUGUSTUS	exon	116860786	116861272	.	+	.	ID=g18015.t2.exon5;Parent=g18015.t2;
OU744338.1_Gymnosoma_rotundatum_genome_assembly,_chromosome:_3	AUGUSTUS	intron	116861273	116861327	1	+	.	ID=g18015.t2.intron5;Parent=g18015.t2;
OU744338.1_Gymnosoma_rotundatum_genome_assembly,_chromosome:_3	AUGUSTUS	CDS	116861328	116861536	1	+	0	ID=g18015.t2.CDS6;Parent=g18015.t2;
OU744338.1_Gymnosoma_rotundatum_genome_assembly,_chromosome:_3	AUGUSTUS	exon	116861328	116861536	.	+	.	ID=g18015.t2.exon6;Parent=g18015.t2;
OU744338.1_Gymnosoma_rotundatum_genome_assembly,_chromosome:_3	AUGUSTUS	intron	116861537	116862275	1	+	.	ID=g18015.t2.intron6;Parent=g18015.t2;
OU744338.1_Gymnosoma_rotundatum_genome_assembly,_chromosome:_3	AUGUSTUS	CDS	116862276	116862315	1	+	1	ID=g18015.t2.CDS7;Parent=g18015.t2;
OU744338.1_Gymnosoma_rotundatum_genome_assembly,_chromosome:_3	AUGUSTUS	exon	116862276	116862315	.	+	.	ID=g18015.t2.exon7;Parent=g18015.t2;
OU744338.1_Gymnosoma_rotundatum_genome_assembly,_chromosome:_3	AUGUSTUS	stop_codon	116862313	116862315	.	+	0	ID=g18015.t2.stop1;Parent=g18015.t2;
OU744338.1_Gymnosoma_rotundatum_genome_assembly,_chromosome:_3	AUGUSTUS	gene	116868174	116871824	.	+	.	ID=g18016;
OU744338.1_Gymnosoma_rotundatum_genome_assembly,_chromosome:_3	AUGUSTUS	mRNA	116868174	116871824	1	+	.	ID=g18016.t1;Parent=g18016;
OU744338.1_Gymnosoma_rotundatum_genome_assembly,_chromosome:_3	AUGUSTUS	start_codon	116868174	116868176	.	+	0	ID=g18016.t1.start1;Parent=g18016.t1;
OU744338.1_Gymnosoma_rotundatum_genome_assembly,_chromosome:_3	AUGUSTUS	CDS	116868174	116868235	1	+	0	ID=g18016.t1.CDS1;Parent=g18016.t1;
OU744338.1_Gymnosoma_rotundatum_genome_assembly,_chromosome:_3	AUGUSTUS	exon	116868174	116868235	.	+	.	ID=g18016.t1.exon1;Parent=g18016.t1;
OU744338.1_Gymnosoma_rotundatum_genome_assembly,_chromosome:_3	AUGUSTUS	intron	116868236	116868290	1	+	.	ID=g18016.t1.intron1;Parent=g18016.t1;
OU744338.1_Gymnosoma_rotundatum_genome_assembly,_chromosome:_3	AUGUSTUS	CDS	116868291	116868372	1	+	1	ID=g18016.t1.CDS2;Parent=g18016.t1;
OU744338.1_Gymnosoma_rotundatum_genome_assembly,_chromosome:_3	AUGUSTUS	exon	116868291	116868372	.	+	.	ID=g18016.t1.exon2;Parent=g18016.t1;
OU744338.1_Gymnosoma_rotundatum_genome_assembly,_chromosome:_3	AUGUSTUS	intron	116868373	116868696	1	+	.	ID=g18016.t1.intron2;Parent=g18016.t1;
OU744338.1_Gymnosoma_rotundatum_genome_assembly,_chromosome:_3	AUGUSTUS	CDS	116868697	116868839	1	+	0	ID=g18016.t1.CDS3;Parent=g18016.t1;
OU744338.1_Gymnosoma_rotundatum_genome_assembly,_chromosome:_3	AUGUSTUS	exon	116868697	116868839	.	+	.	ID=g18016.t1.exon3;Parent=g18016.t1;
OU744338.1_Gymnosoma_rotundatum_genome_assembly,_chromosome:_3	AUGUSTUS	intron	116868840	116869130	1	+	.	ID=g18016.t1.intron3;Parent=g18016.t1;
OU744338.1_Gymnosoma_rotundatum_genome_assembly,_chromosome:_3	AUGUSTUS	CDS	116869131	116869614	1	+	1	ID=g18016.t1.CDS4;Parent=g18016.t1;
OU744338.1_Gymnosoma_rotundatum_genome_assembly,_chromosome:_3	AUGUSTUS	exon	116869131	116869614	.	+	.	ID=g18016.t1.exon4;Parent=g18016.t1;
OU744338.1_Gymnosoma_rotundatum_genome_assembly,_chromosome:_3	AUGUSTUS	intron	116869615	116869664	1	+	.	ID=g18016.t1.intron4;Parent=g18016.t1;
OU744338.1_Gymnosoma_rotundatum_genome_assembly,_chromosome:_3	AUGUSTUS	CDS	116869665	116869873	1	+	0	ID=g18016.t1.CDS5;Parent=g18016.t1;
OU744338.1_Gymnosoma_rotundatum_genome_assembly,_chromosome:_3	AUGUSTUS	exon	116869665	116869873	.	+	.	ID=g18016.t1.exon5;Parent=g18016.t1;
OU744338.1_Gymnosoma_rotundatum_genome_assembly,_chromosome:_3	AUGUSTUS	intron	116869874	116871790	1	+	.	ID=g18016.t1.intron5;Parent=g18016.t1;
OU744338.1_Gymnosoma_rotundatum_genome_assembly,_chromosome:_3	AUGUSTUS	CDS	116871791	116871824	1	+	1	ID=g18016.t1.CDS6;Parent=g18016.t1;
OU744338.1_Gymnosoma_rotundatum_genome_assembly,_chromosome:_3	AUGUSTUS	exon	116871791	116871824	.	+	.	ID=g18016.t1.exon6;Parent=g18016.t1;
OU744338.1_Gymnosoma_rotundatum_genome_assembly,_chromosome:_3	AUGUSTUS	stop_codon	116871822	116871824	.	+	0	ID=g18016.t1.stop1;Parent=g18016.t1;
OU744338.1_Gymnosoma_rotundatum_genome_assembly,_chromosome:_3	AUGUSTUS	mRNA	116868174	116871824	0.98	+	.	ID=g18016.t2;Parent=g18016;
OU744338.1_Gymnosoma_rotundatum_genome_assembly,_chromosome:_3	AUGUSTUS	start_codon	116868174	116868176	.	+	0	ID=g18016.t2.start1;Parent=g18016.t2;
OU744338.1_Gymnosoma_rotundatum_genome_assembly,_chromosome:_3	AUGUSTUS	CDS	116868174	116868235	1	+	0	ID=g18016.t2.CDS1;Parent=g18016.t2;
OU744338.1_Gymnosoma_rotundatum_genome_assembly,_chromosome:_3	AUGUSTUS	exon	116868174	116868235	.	+	.	ID=g18016.t2.exon1;Parent=g18016.t2;
OU744338.1_Gymnosoma_rotundatum_genome_assembly,_chromosome:_3	AUGUSTUS	intron	116868236	116868290	1	+	.	ID=g18016.t2.intron1;Parent=g18016.t2;
OU744338.1_Gymnosoma_rotundatum_genome_assembly,_chromosome:_3	AUGUSTUS	CDS	116868291	116868372	1	+	1	ID=g18016.t2.CDS2;Parent=g18016.t2;
OU744338.1_Gymnosoma_rotundatum_genome_assembly,_chromosome:_3	AUGUSTUS	exon	116868291	116868372	.	+	.	ID=g18016.t2.exon2;Parent=g18016.t2;
OU744338.1_Gymnosoma_rotundatum_genome_assembly,_chromosome:_3	AUGUSTUS	intron	116868373	116868440	1	+	.	ID=g18016.t2.intron2;Parent=g18016.t2;
OU744338.1_Gymnosoma_rotundatum_genome_assembly,_chromosome:_3	AUGUSTUS	CDS	116868441	116868491	1	+	0	ID=g18016.t2.CDS3;Parent=g18016.t2;
OU744338.1_Gymnosoma_rotundatum_genome_assembly,_chromosome:_3	AUGUSTUS	exon	116868441	116868491	.	+	.	ID=g18016.t2.exon3;Parent=g18016.t2;
OU744338.1_Gymnosoma_rotundatum_genome_assembly,_chromosome:_3	AUGUSTUS	intron	116868492	116868696	0.98	+	.	ID=g18016.t2.intron3;Parent=g18016.t2;
OU744338.1_Gymnosoma_rotundatum_genome_assembly,_chromosome:_3	AUGUSTUS	CDS	116868697	116868839	1	+	0	ID=g18016.t2.CDS4;Parent=g18016.t2;
OU744338.1_Gymnosoma_rotundatum_genome_assembly,_chromosome:_3	AUGUSTUS	exon	116868697	116868839	.	+	.	ID=g18016.t2.exon4;Parent=g18016.t2;
OU744338.1_Gymnosoma_rotundatum_genome_assembly,_chromosome:_3	AUGUSTUS	intron	116868840	116869130	1	+	.	ID=g18016.t2.intron4;Parent=g18016.t2;
OU744338.1_Gymnosoma_rotundatum_genome_assembly,_chromosome:_3	AUGUSTUS	CDS	116869131	116869614	1	+	1	ID=g18016.t2.CDS5;Parent=g18016.t2;
OU744338.1_Gymnosoma_rotundatum_genome_assembly,_chromosome:_3	AUGUSTUS	exon	116869131	116869614	.	+	.	ID=g18016.t2.exon5;Parent=g18016.t2;
OU744338.1_Gymnosoma_rotundatum_genome_assembly,_chromosome:_3	AUGUSTUS	intron	116869615	116869664	1	+	.	ID=g18016.t2.intron5;Parent=g18016.t2;
OU744338.1_Gymnosoma_rotundatum_genome_assembly,_chromosome:_3	AUGUSTUS	CDS	116869665	116869873	1	+	0	ID=g18016.t2.CDS6;Parent=g18016.t2;
OU744338.1_Gymnosoma_rotundatum_genome_assembly,_chromosome:_3	AUGUSTUS	exon	116869665	116869873	.	+	.	ID=g18016.t2.exon6;Parent=g18016.t2;
OU744338.1_Gymnosoma_rotundatum_genome_assembly,_chromosome:_3	AUGUSTUS	intron	116869874	116871790	1	+	.	ID=g18016.t2.intron6;Parent=g18016.t2;
OU744338.1_Gymnosoma_rotundatum_genome_assembly,_chromosome:_3	AUGUSTUS	CDS	116871791	116871824	1	+	1	ID=g18016.t2.CDS7;Parent=g18016.t2;
OU744338.1_Gymnosoma_rotundatum_genome_assembly,_chromosome:_3	AUGUSTUS	exon	116871791	116871824	.	+	.	ID=g18016.t2.exon7;Parent=g18016.t2;
OU744338.1_Gymnosoma_rotundatum_genome_assembly,_chromosome:_3	AUGUSTUS	stop_codon	116871822	116871824	.	+	0	ID=g18016.t2.stop1;Parent=g18016.t2;
OU744338.1_Gymnosoma_rotundatum_genome_assembly,_chromosome:_3	AUGUSTUS	mRNA	116868174	116871824	0.97	+	.	ID=g18016.t3;Parent=g18016;
OU744338.1_Gymnosoma_rotundatum_genome_assembly,_chromosome:_3	AUGUSTUS	start_codon	116868174	116868176	.	+	0	ID=g18016.t3.start1;Parent=g18016.t3;
OU744338.1_Gymnosoma_rotundatum_genome_assembly,_chromosome:_3	AUGUSTUS	CDS	116868174	116868235	1	+	0	ID=g18016.t3.CDS1;Parent=g18016.t3;
OU744338.1_Gymnosoma_rotundatum_genome_assembly,_chromosome:_3	AUGUSTUS	exon	116868174	116868235	.	+	.	ID=g18016.t3.exon1;Parent=g18016.t3;
OU744338.1_Gymnosoma_rotundatum_genome_assembly,_chromosome:_3	AUGUSTUS	intron	116868236	116868290	1	+	.	ID=g18016.t3.intron1;Parent=g18016.t3;
OU744338.1_Gymnosoma_rotundatum_genome_assembly,_chromosome:_3	AUGUSTUS	CDS	116868291	116868372	1	+	1	ID=g18016.t3.CDS2;Parent=g18016.t3;
OU744338.1_Gymnosoma_rotundatum_genome_assembly,_chromosome:_3	AUGUSTUS	exon	116868291	116868372	.	+	.	ID=g18016.t3.exon2;Parent=g18016.t3;
OU744338.1_Gymnosoma_rotundatum_genome_assembly,_chromosome:_3	AUGUSTUS	intron	116868373	116868440	1	+	.	ID=g18016.t3.intron2;Parent=g18016.t3;
OU744338.1_Gymnosoma_rotundatum_genome_assembly,_chromosome:_3	AUGUSTUS	CDS	116868441	116868491	1	+	0	ID=g18016.t3.CDS3;Parent=g18016.t3;
OU744338.1_Gymnosoma_rotundatum_genome_assembly,_chromosome:_3	AUGUSTUS	exon	116868441	116868491	.	+	.	ID=g18016.t3.exon3;Parent=g18016.t3;
OU744338.1_Gymnosoma_rotundatum_genome_assembly,_chromosome:_3	AUGUSTUS	intron	116868492	116868556	0.97	+	.	ID=g18016.t3.intron3;Parent=g18016.t3;
OU744338.1_Gymnosoma_rotundatum_genome_assembly,_chromosome:_3	AUGUSTUS	CDS	116868557	116868592	0.97	+	0	ID=g18016.t3.CDS4;Parent=g18016.t3;
OU744338.1_Gymnosoma_rotundatum_genome_assembly,_chromosome:_3	AUGUSTUS	exon	116868557	116868592	.	+	.	ID=g18016.t3.exon4;Parent=g18016.t3;
OU744338.1_Gymnosoma_rotundatum_genome_assembly,_chromosome:_3	AUGUSTUS	intron	116868593	116868696	0.97	+	.	ID=g18016.t3.intron4;Parent=g18016.t3;
OU744338.1_Gymnosoma_rotundatum_genome_assembly,_chromosome:_3	AUGUSTUS	CDS	116868697	116868839	1	+	0	ID=g18016.t3.CDS5;Parent=g18016.t3;
OU744338.1_Gymnosoma_rotundatum_genome_assembly,_chromosome:_3	AUGUSTUS	exon	116868697	116868839	.	+	.	ID=g18016.t3.exon5;Parent=g18016.t3;
OU744338.1_Gymnosoma_rotundatum_genome_assembly,_chromosome:_3	AUGUSTUS	intron	116868840	116869130	1	+	.	ID=g18016.t3.intron5;Parent=g18016.t3;
OU744338.1_Gymnosoma_rotundatum_genome_assembly,_chromosome:_3	AUGUSTUS	CDS	116869131	116869614	1	+	1	ID=g18016.t3.CDS6;Parent=g18016.t3;
OU744338.1_Gymnosoma_rotundatum_genome_assembly,_chromosome:_3	AUGUSTUS	exon	116869131	116869614	.	+	.	ID=g18016.t3.exon6;Parent=g18016.t3;
OU744338.1_Gymnosoma_rotundatum_genome_assembly,_chromosome:_3	AUGUSTUS	intron	116869615	116869664	1	+	.	ID=g18016.t3.intron6;Parent=g18016.t3;
OU744338.1_Gymnosoma_rotundatum_genome_assembly,_chromosome:_3	AUGUSTUS	CDS	116869665	116869873	1	+	0	ID=g18016.t3.CDS7;Parent=g18016.t3;
OU744338.1_Gymnosoma_rotundatum_genome_assembly,_chromosome:_3	AUGUSTUS	exon	116869665	116869873	.	+	.	ID=g18016.t3.exon7;Parent=g18016.t3;
OU744338.1_Gymnosoma_rotundatum_genome_assembly,_chromosome:_3	AUGUSTUS	intron	116869874	116871790	1	+	.	ID=g18016.t3.intron7;Parent=g18016.t3;
OU744338.1_Gymnosoma_rotundatum_genome_assembly,_chromosome:_3	AUGUSTUS	CDS	116871791	116871824	1	+	1	ID=g18016.t3.CDS8;Parent=g18016.t3;
OU744338.1_Gymnosoma_rotundatum_genome_assembly,_chromosome:_3	AUGUSTUS	exon	116871791	116871824	.	+	.	ID=g18016.t3.exon8;Parent=g18016.t3;
OU744338.1_Gymnosoma_rotundatum_genome_assembly,_chromosome:_3	AUGUSTUS	stop_codon	116871822	116871824	.	+	0	ID=g18016.t3.stop1;Parent=g18016.t3;
OU744338.1_Gymnosoma_rotundatum_genome_assembly,_chromosome:_3	GeneMark.hmm3	mRNA	116868325	116871824	.	+	.	ID=g18016.t4;Parent=g18016;
OU744338.1_Gymnosoma_rotundatum_genome_assembly,_chromosome:_3	GeneMark.hmm3	start_codon	116868325	116868327	.	+	0	ID=g18016.t4.start1;Parent=g18016.t4;
OU744338.1_Gymnosoma_rotundatum_genome_assembly,_chromosome:_3	GeneMark.hmm3	CDS	116868325	116868372	.	+	0	ID=g18016.t4.CDS1;Parent=g18016.t4;
OU744338.1_Gymnosoma_rotundatum_genome_assembly,_chromosome:_3	GeneMark.hmm3	exon	116868325	116868372	0	+	.	ID=g18016.t4.exon1;Parent=g18016.t4;
OU744338.1_Gymnosoma_rotundatum_genome_assembly,_chromosome:_3	GeneMark.hmm3	intron	116868373	116868440	.	+	0	ID=g18016.t4.intron1;Parent=g18016.t4;
OU744338.1_Gymnosoma_rotundatum_genome_assembly,_chromosome:_3	GeneMark.hmm3	CDS	116868441	116868491	.	+	0	ID=g18016.t4.CDS2;Parent=g18016.t4;
OU744338.1_Gymnosoma_rotundatum_genome_assembly,_chromosome:_3	GeneMark.hmm3	exon	116868441	116868491	0	+	.	ID=g18016.t4.exon2;Parent=g18016.t4;
OU744338.1_Gymnosoma_rotundatum_genome_assembly,_chromosome:_3	GeneMark.hmm3	intron	116868492	116868556	.	+	0	ID=g18016.t4.intron2;Parent=g18016.t4;
OU744338.1_Gymnosoma_rotundatum_genome_assembly,_chromosome:_3	GeneMark.hmm3	CDS	116868557	116868592	.	+	0	ID=g18016.t4.CDS3;Parent=g18016.t4;
OU744338.1_Gymnosoma_rotundatum_genome_assembly,_chromosome:_3	GeneMark.hmm3	exon	116868557	116868592	0	+	.	ID=g18016.t4.exon3;Parent=g18016.t4;
OU744338.1_Gymnosoma_rotundatum_genome_assembly,_chromosome:_3	GeneMark.hmm3	intron	116868593	116868696	.	+	0	ID=g18016.t4.intron3;Parent=g18016.t4;
OU744338.1_Gymnosoma_rotundatum_genome_assembly,_chromosome:_3	GeneMark.hmm3	CDS	116868697	116868839	.	+	0	ID=g18016.t4.CDS4;Parent=g18016.t4;
OU744338.1_Gymnosoma_rotundatum_genome_assembly,_chromosome:_3	GeneMark.hmm3	exon	116868697	116868839	0	+	.	ID=g18016.t4.exon4;Parent=g18016.t4;
OU744338.1_Gymnosoma_rotundatum_genome_assembly,_chromosome:_3	GeneMark.hmm3	intron	116868840	116869130	.	+	1	ID=g18016.t4.intron4;Parent=g18016.t4;
OU744338.1_Gymnosoma_rotundatum_genome_assembly,_chromosome:_3	GeneMark.hmm3	CDS	116869131	116869614	.	+	1	ID=g18016.t4.CDS5;Parent=g18016.t4;
OU744338.1_Gymnosoma_rotundatum_genome_assembly,_chromosome:_3	GeneMark.hmm3	exon	116869131	116869614	0	+	.	ID=g18016.t4.exon5;Parent=g18016.t4;
OU744338.1_Gymnosoma_rotundatum_genome_assembly,_chromosome:_3	GeneMark.hmm3	intron	116869615	116869664	.	+	0	ID=g18016.t4.intron5;Parent=g18016.t4;
OU744338.1_Gymnosoma_rotundatum_genome_assembly,_chromosome:_3	GeneMark.hmm3	CDS	116869665	116869873	.	+	0	ID=g18016.t4.CDS6;Parent=g18016.t4;
OU744338.1_Gymnosoma_rotundatum_genome_assembly,_chromosome:_3	GeneMark.hmm3	exon	116869665	116869873	0	+	.	ID=g18016.t4.exon6;Parent=g18016.t4;
OU744338.1_Gymnosoma_rotundatum_genome_assembly,_chromosome:_3	GeneMark.hmm3	intron	116869874	116871790	.	+	1	ID=g18016.t4.intron6;Parent=g18016.t4;
OU744338.1_Gymnosoma_rotundatum_genome_assembly,_chromosome:_3	GeneMark.hmm3	CDS	116871791	116871824	.	+	1	ID=g18016.t4.CDS7;Parent=g18016.t4;
OU744338.1_Gymnosoma_rotundatum_genome_assembly,_chromosome:_3	GeneMark.hmm3	exon	116871791	116871824	0	+	.	ID=g18016.t4.exon7;Parent=g18016.t4;
OU744338.1_Gymnosoma_rotundatum_genome_assembly,_chromosome:_3	GeneMark.hmm3	stop_codon	116871822	116871824	.	+	0	ID=g18016.t4.stop1;Parent=g18016.t4;
OU744338.1_Gymnosoma_rotundatum_genome_assembly,_chromosome:_3	AUGUSTUS	gene	116878797	116879581	.	+	.	ID=g18017;
OU744338.1_Gymnosoma_rotundatum_genome_assembly,_chromosome:_3	AUGUSTUS	mRNA	116878797	116879581	1	+	.	ID=g18017.t1;Parent=g18017;
OU744338.1_Gymnosoma_rotundatum_genome_assembly,_chromosome:_3	AUGUSTUS	start_codon	116878797	116878799	.	+	0	ID=g18017.t1.start1;Parent=g18017.t1;
OU744338.1_Gymnosoma_rotundatum_genome_assembly,_chromosome:_3	AUGUSTUS	CDS	116878797	116878868	1	+	0	ID=g18017.t1.CDS1;Parent=g18017.t1;
OU744338.1_Gymnosoma_rotundatum_genome_assembly,_chromosome:_3	AUGUSTUS	exon	116878797	116878868	.	+	.	ID=g18017.t1.exon1;Parent=g18017.t1;
OU744338.1_Gymnosoma_rotundatum_genome_assembly,_chromosome:_3	AUGUSTUS	intron	116878869	116878923	1	+	.	ID=g18017.t1.intron1;Parent=g18017.t1;
OU744338.1_Gymnosoma_rotundatum_genome_assembly,_chromosome:_3	AUGUSTUS	CDS	116878924	116878972	1	+	0	ID=g18017.t1.CDS2;Parent=g18017.t1;
OU744338.1_Gymnosoma_rotundatum_genome_assembly,_chromosome:_3	AUGUSTUS	exon	116878924	116878972	.	+	.	ID=g18017.t1.exon2;Parent=g18017.t1;
OU744338.1_Gymnosoma_rotundatum_genome_assembly,_chromosome:_3	AUGUSTUS	intron	116878973	116879024	1	+	.	ID=g18017.t1.intron2;Parent=g18017.t1;
OU744338.1_Gymnosoma_rotundatum_genome_assembly,_chromosome:_3	AUGUSTUS	CDS	116879025	116879108	1	+	2	ID=g18017.t1.CDS3;Parent=g18017.t1;
OU744338.1_Gymnosoma_rotundatum_genome_assembly,_chromosome:_3	AUGUSTUS	exon	116879025	116879108	.	+	.	ID=g18017.t1.exon3;Parent=g18017.t1;
OU744338.1_Gymnosoma_rotundatum_genome_assembly,_chromosome:_3	AUGUSTUS	intron	116879109	116879339	1	+	.	ID=g18017.t1.intron3;Parent=g18017.t1;
OU744338.1_Gymnosoma_rotundatum_genome_assembly,_chromosome:_3	AUGUSTUS	CDS	116879340	116879581	1	+	2	ID=g18017.t1.CDS4;Parent=g18017.t1;
OU744338.1_Gymnosoma_rotundatum_genome_assembly,_chromosome:_3	AUGUSTUS	exon	116879340	116879581	.	+	.	ID=g18017.t1.exon4;Parent=g18017.t1;
OU744338.1_Gymnosoma_rotundatum_genome_assembly,_chromosome:_3	AUGUSTUS	stop_codon	116879579	116879581	.	+	0	ID=g18017.t1.stop1;Parent=g18017.t1;
OU744338.1_Gymnosoma_rotundatum_genome_assembly,_chromosome:_3	AUGUSTUS	gene	116879687	116881133	.	-	.	ID=g18018;
OU744338.1_Gymnosoma_rotundatum_genome_assembly,_chromosome:_3	AUGUSTUS	mRNA	116879687	116881133	1	-	.	ID=g18018.t1;Parent=g18018;
OU744338.1_Gymnosoma_rotundatum_genome_assembly,_chromosome:_3	AUGUSTUS	stop_codon	116879687	116879689	.	-	0	ID=g18018.t1.stop1;Parent=g18018.t1;
OU744338.1_Gymnosoma_rotundatum_genome_assembly,_chromosome:_3	AUGUSTUS	CDS	116879687	116880383	1	-	1	ID=g18018.t1.CDS1;Parent=g18018.t1;
OU744338.1_Gymnosoma_rotundatum_genome_assembly,_chromosome:_3	AUGUSTUS	exon	116879687	116880383	.	-	.	ID=g18018.t1.exon1;Parent=g18018.t1;
OU744338.1_Gymnosoma_rotundatum_genome_assembly,_chromosome:_3	AUGUSTUS	intron	116880384	116880446	1	-	.	ID=g18018.t1.intron1;Parent=g18018.t1;
OU744338.1_Gymnosoma_rotundatum_genome_assembly,_chromosome:_3	AUGUSTUS	CDS	116880447	116880608	1	-	1	ID=g18018.t1.CDS2;Parent=g18018.t1;
OU744338.1_Gymnosoma_rotundatum_genome_assembly,_chromosome:_3	AUGUSTUS	exon	116880447	116880608	.	-	.	ID=g18018.t1.exon2;Parent=g18018.t1;
OU744338.1_Gymnosoma_rotundatum_genome_assembly,_chromosome:_3	AUGUSTUS	intron	116880609	116880668	1	-	.	ID=g18018.t1.intron2;Parent=g18018.t1;
OU744338.1_Gymnosoma_rotundatum_genome_assembly,_chromosome:_3	AUGUSTUS	CDS	116880669	116881047	1	-	2	ID=g18018.t1.CDS3;Parent=g18018.t1;
OU744338.1_Gymnosoma_rotundatum_genome_assembly,_chromosome:_3	AUGUSTUS	exon	116880669	116881047	.	-	.	ID=g18018.t1.exon3;Parent=g18018.t1;
OU744338.1_Gymnosoma_rotundatum_genome_assembly,_chromosome:_3	AUGUSTUS	intron	116881048	116881099	1	-	.	ID=g18018.t1.intron3;Parent=g18018.t1;
OU744338.1_Gymnosoma_rotundatum_genome_assembly,_chromosome:_3	AUGUSTUS	CDS	116881100	116881133	1	-	0	ID=g18018.t1.CDS4;Parent=g18018.t1;
OU744338.1_Gymnosoma_rotundatum_genome_assembly,_chromosome:_3	AUGUSTUS	exon	116881100	116881133	.	-	.	ID=g18018.t1.exon4;Parent=g18018.t1;
OU744338.1_Gymnosoma_rotundatum_genome_assembly,_chromosome:_3	AUGUSTUS	start_codon	116881131	116881133	.	-	0	ID=g18018.t1.start1;Parent=g18018.t1;
OU744338.1_Gymnosoma_rotundatum_genome_assembly,_chromosome:_3	AUGUSTUS	gene	116882379	116887123	.	+	.	ID=g18019;
OU744338.1_Gymnosoma_rotundatum_genome_assembly,_chromosome:_3	AUGUSTUS	mRNA	116882379	116887123	0.96	+	.	ID=g18019.t1;Parent=g18019;
OU744338.1_Gymnosoma_rotundatum_genome_assembly,_chromosome:_3	AUGUSTUS	start_codon	116882379	116882381	.	+	0	ID=g18019.t1.start1;Parent=g18019.t1;
OU744338.1_Gymnosoma_rotundatum_genome_assembly,_chromosome:_3	AUGUSTUS	CDS	116882379	116882640	0.96	+	0	ID=g18019.t1.CDS1;Parent=g18019.t1;
OU744338.1_Gymnosoma_rotundatum_genome_assembly,_chromosome:_3	AUGUSTUS	exon	116882379	116882640	.	+	.	ID=g18019.t1.exon1;Parent=g18019.t1;
OU744338.1_Gymnosoma_rotundatum_genome_assembly,_chromosome:_3	AUGUSTUS	intron	116882641	116882705	1	+	.	ID=g18019.t1.intron1;Parent=g18019.t1;
OU744338.1_Gymnosoma_rotundatum_genome_assembly,_chromosome:_3	AUGUSTUS	CDS	116882706	116887123	1	+	2	ID=g18019.t1.CDS2;Parent=g18019.t1;
OU744338.1_Gymnosoma_rotundatum_genome_assembly,_chromosome:_3	AUGUSTUS	exon	116882706	116887123	.	+	.	ID=g18019.t1.exon2;Parent=g18019.t1;
OU744338.1_Gymnosoma_rotundatum_genome_assembly,_chromosome:_3	AUGUSTUS	stop_codon	116887121	116887123	.	+	0	ID=g18019.t1.stop1;Parent=g18019.t1;
OU744338.1_Gymnosoma_rotundatum_genome_assembly,_chromosome:_3	AUGUSTUS	gene	116887640	116888747	.	-	.	ID=g18020;
OU744338.1_Gymnosoma_rotundatum_genome_assembly,_chromosome:_3	AUGUSTUS	mRNA	116887640	116888747	1	-	.	ID=g18020.t1;Parent=g18020;
OU744338.1_Gymnosoma_rotundatum_genome_assembly,_chromosome:_3	AUGUSTUS	stop_codon	116887640	116887642	.	-	0	ID=g18020.t1.stop1;Parent=g18020.t1;
OU744338.1_Gymnosoma_rotundatum_genome_assembly,_chromosome:_3	AUGUSTUS	CDS	116887640	116887761	1	-	2	ID=g18020.t1.CDS1;Parent=g18020.t1;
OU744338.1_Gymnosoma_rotundatum_genome_assembly,_chromosome:_3	AUGUSTUS	exon	116887640	116887761	.	-	.	ID=g18020.t1.exon1;Parent=g18020.t1;
OU744338.1_Gymnosoma_rotundatum_genome_assembly,_chromosome:_3	AUGUSTUS	intron	116887762	116887816	1	-	.	ID=g18020.t1.intron1;Parent=g18020.t1;
OU744338.1_Gymnosoma_rotundatum_genome_assembly,_chromosome:_3	AUGUSTUS	CDS	116887817	116887925	1	-	0	ID=g18020.t1.CDS2;Parent=g18020.t1;
OU744338.1_Gymnosoma_rotundatum_genome_assembly,_chromosome:_3	AUGUSTUS	exon	116887817	116887925	.	-	.	ID=g18020.t1.exon2;Parent=g18020.t1;
OU744338.1_Gymnosoma_rotundatum_genome_assembly,_chromosome:_3	AUGUSTUS	intron	116887926	116887981	1	-	.	ID=g18020.t1.intron2;Parent=g18020.t1;
OU744338.1_Gymnosoma_rotundatum_genome_assembly,_chromosome:_3	AUGUSTUS	CDS	116887982	116888124	1	-	2	ID=g18020.t1.CDS3;Parent=g18020.t1;
OU744338.1_Gymnosoma_rotundatum_genome_assembly,_chromosome:_3	AUGUSTUS	exon	116887982	116888124	.	-	.	ID=g18020.t1.exon3;Parent=g18020.t1;
OU744338.1_Gymnosoma_rotundatum_genome_assembly,_chromosome:_3	AUGUSTUS	intron	116888125	116888188	1	-	.	ID=g18020.t1.intron3;Parent=g18020.t1;
OU744338.1_Gymnosoma_rotundatum_genome_assembly,_chromosome:_3	AUGUSTUS	CDS	116888189	116888747	1	-	0	ID=g18020.t1.CDS4;Parent=g18020.t1;
OU744338.1_Gymnosoma_rotundatum_genome_assembly,_chromosome:_3	AUGUSTUS	exon	116888189	116888747	.	-	.	ID=g18020.t1.exon4;Parent=g18020.t1;
OU744338.1_Gymnosoma_rotundatum_genome_assembly,_chromosome:_3	AUGUSTUS	start_codon	116888745	116888747	.	-	0	ID=g18020.t1.start1;Parent=g18020.t1;
OU744338.1_Gymnosoma_rotundatum_genome_assembly,_chromosome:_3	AUGUSTUS	gene	116903378	116904088	.	+	.	ID=g18021;
OU744338.1_Gymnosoma_rotundatum_genome_assembly,_chromosome:_3	AUGUSTUS	mRNA	116903378	116904088	1	+	.	ID=g18021.t1;Parent=g18021;
OU744338.1_Gymnosoma_rotundatum_genome_assembly,_chromosome:_3	AUGUSTUS	start_codon	116903378	116903380	.	+	0	ID=g18021.t1.start1;Parent=g18021.t1;
OU744338.1_Gymnosoma_rotundatum_genome_assembly,_chromosome:_3	AUGUSTUS	CDS	116903378	116904088	1	+	0	ID=g18021.t1.CDS1;Parent=g18021.t1;
OU744338.1_Gymnosoma_rotundatum_genome_assembly,_chromosome:_3	AUGUSTUS	exon	116903378	116904088	.	+	.	ID=g18021.t1.exon1;Parent=g18021.t1;
OU744338.1_Gymnosoma_rotundatum_genome_assembly,_chromosome:_3	AUGUSTUS	stop_codon	116904086	116904088	.	+	0	ID=g18021.t1.stop1;Parent=g18021.t1;
OU744338.1_Gymnosoma_rotundatum_genome_assembly,_chromosome:_3	AUGUSTUS	gene	116904758	116917718	.	-	.	ID=g18022;
OU744338.1_Gymnosoma_rotundatum_genome_assembly,_chromosome:_3	AUGUSTUS	mRNA	116904758	116917718	1	-	.	ID=g18022.t1;Parent=g18022;
OU744338.1_Gymnosoma_rotundatum_genome_assembly,_chromosome:_3	AUGUSTUS	stop_codon	116904758	116904760	.	-	0	ID=g18022.t1.stop1;Parent=g18022.t1;
OU744338.1_Gymnosoma_rotundatum_genome_assembly,_chromosome:_3	AUGUSTUS	CDS	116904758	116905395	1	-	2	ID=g18022.t1.CDS1;Parent=g18022.t1;
OU744338.1_Gymnosoma_rotundatum_genome_assembly,_chromosome:_3	AUGUSTUS	exon	116904758	116905395	.	-	.	ID=g18022.t1.exon1;Parent=g18022.t1;
OU744338.1_Gymnosoma_rotundatum_genome_assembly,_chromosome:_3	AUGUSTUS	intron	116905396	116907338	1	-	.	ID=g18022.t1.intron1;Parent=g18022.t1;
OU744338.1_Gymnosoma_rotundatum_genome_assembly,_chromosome:_3	AUGUSTUS	CDS	116907339	116907377	1	-	2	ID=g18022.t1.CDS2;Parent=g18022.t1;
OU744338.1_Gymnosoma_rotundatum_genome_assembly,_chromosome:_3	AUGUSTUS	exon	116907339	116907377	.	-	.	ID=g18022.t1.exon2;Parent=g18022.t1;
OU744338.1_Gymnosoma_rotundatum_genome_assembly,_chromosome:_3	AUGUSTUS	intron	116907378	116907446	1	-	.	ID=g18022.t1.intron2;Parent=g18022.t1;
OU744338.1_Gymnosoma_rotundatum_genome_assembly,_chromosome:_3	AUGUSTUS	CDS	116907447	116907884	1	-	2	ID=g18022.t1.CDS3;Parent=g18022.t1;
OU744338.1_Gymnosoma_rotundatum_genome_assembly,_chromosome:_3	AUGUSTUS	exon	116907447	116907884	.	-	.	ID=g18022.t1.exon3;Parent=g18022.t1;
OU744338.1_Gymnosoma_rotundatum_genome_assembly,_chromosome:_3	AUGUSTUS	intron	116907885	116907949	1	-	.	ID=g18022.t1.intron3;Parent=g18022.t1;
OU744338.1_Gymnosoma_rotundatum_genome_assembly,_chromosome:_3	AUGUSTUS	CDS	116907950	116908414	1	-	2	ID=g18022.t1.CDS4;Parent=g18022.t1;
OU744338.1_Gymnosoma_rotundatum_genome_assembly,_chromosome:_3	AUGUSTUS	exon	116907950	116908414	.	-	.	ID=g18022.t1.exon4;Parent=g18022.t1;
OU744338.1_Gymnosoma_rotundatum_genome_assembly,_chromosome:_3	AUGUSTUS	intron	116908415	116908487	1	-	.	ID=g18022.t1.intron4;Parent=g18022.t1;
OU744338.1_Gymnosoma_rotundatum_genome_assembly,_chromosome:_3	AUGUSTUS	CDS	116908488	116908634	1	-	2	ID=g18022.t1.CDS5;Parent=g18022.t1;
OU744338.1_Gymnosoma_rotundatum_genome_assembly,_chromosome:_3	AUGUSTUS	exon	116908488	116908634	.	-	.	ID=g18022.t1.exon5;Parent=g18022.t1;
OU744338.1_Gymnosoma_rotundatum_genome_assembly,_chromosome:_3	AUGUSTUS	intron	116908635	116912083	1	-	.	ID=g18022.t1.intron5;Parent=g18022.t1;
OU744338.1_Gymnosoma_rotundatum_genome_assembly,_chromosome:_3	AUGUSTUS	CDS	116912084	116912234	1	-	0	ID=g18022.t1.CDS6;Parent=g18022.t1;
OU744338.1_Gymnosoma_rotundatum_genome_assembly,_chromosome:_3	AUGUSTUS	exon	116912084	116912234	.	-	.	ID=g18022.t1.exon6;Parent=g18022.t1;
OU744338.1_Gymnosoma_rotundatum_genome_assembly,_chromosome:_3	AUGUSTUS	intron	116912235	116912292	1	-	.	ID=g18022.t1.intron6;Parent=g18022.t1;
OU744338.1_Gymnosoma_rotundatum_genome_assembly,_chromosome:_3	AUGUSTUS	CDS	116912293	116912436	1	-	0	ID=g18022.t1.CDS7;Parent=g18022.t1;
OU744338.1_Gymnosoma_rotundatum_genome_assembly,_chromosome:_3	AUGUSTUS	exon	116912293	116912436	.	-	.	ID=g18022.t1.exon7;Parent=g18022.t1;
OU744338.1_Gymnosoma_rotundatum_genome_assembly,_chromosome:_3	AUGUSTUS	intron	116912437	116912491	1	-	.	ID=g18022.t1.intron7;Parent=g18022.t1;
OU744338.1_Gymnosoma_rotundatum_genome_assembly,_chromosome:_3	AUGUSTUS	CDS	116912492	116912954	1	-	1	ID=g18022.t1.CDS8;Parent=g18022.t1;
OU744338.1_Gymnosoma_rotundatum_genome_assembly,_chromosome:_3	AUGUSTUS	exon	116912492	116912954	.	-	.	ID=g18022.t1.exon8;Parent=g18022.t1;
OU744338.1_Gymnosoma_rotundatum_genome_assembly,_chromosome:_3	AUGUSTUS	intron	116912955	116913014	1	-	.	ID=g18022.t1.intron8;Parent=g18022.t1;
OU744338.1_Gymnosoma_rotundatum_genome_assembly,_chromosome:_3	AUGUSTUS	CDS	116913015	116913263	1	-	1	ID=g18022.t1.CDS9;Parent=g18022.t1;
OU744338.1_Gymnosoma_rotundatum_genome_assembly,_chromosome:_3	AUGUSTUS	exon	116913015	116913263	.	-	.	ID=g18022.t1.exon9;Parent=g18022.t1;
OU744338.1_Gymnosoma_rotundatum_genome_assembly,_chromosome:_3	AUGUSTUS	intron	116913264	116913321	1	-	.	ID=g18022.t1.intron9;Parent=g18022.t1;
OU744338.1_Gymnosoma_rotundatum_genome_assembly,_chromosome:_3	AUGUSTUS	CDS	116913322	116913425	1	-	0	ID=g18022.t1.CDS10;Parent=g18022.t1;
OU744338.1_Gymnosoma_rotundatum_genome_assembly,_chromosome:_3	AUGUSTUS	exon	116913322	116913425	.	-	.	ID=g18022.t1.exon10;Parent=g18022.t1;
OU744338.1_Gymnosoma_rotundatum_genome_assembly,_chromosome:_3	AUGUSTUS	intron	116913426	116913480	1	-	.	ID=g18022.t1.intron10;Parent=g18022.t1;
OU744338.1_Gymnosoma_rotundatum_genome_assembly,_chromosome:_3	AUGUSTUS	CDS	116913481	116913681	1	-	0	ID=g18022.t1.CDS11;Parent=g18022.t1;
OU744338.1_Gymnosoma_rotundatum_genome_assembly,_chromosome:_3	AUGUSTUS	exon	116913481	116913681	.	-	.	ID=g18022.t1.exon11;Parent=g18022.t1;
OU744338.1_Gymnosoma_rotundatum_genome_assembly,_chromosome:_3	AUGUSTUS	intron	116913682	116916659	1	-	.	ID=g18022.t1.intron11;Parent=g18022.t1;
OU744338.1_Gymnosoma_rotundatum_genome_assembly,_chromosome:_3	AUGUSTUS	CDS	116916660	116917282	1	-	2	ID=g18022.t1.CDS12;Parent=g18022.t1;
OU744338.1_Gymnosoma_rotundatum_genome_assembly,_chromosome:_3	AUGUSTUS	exon	116916660	116917282	.	-	.	ID=g18022.t1.exon12;Parent=g18022.t1;
OU744338.1_Gymnosoma_rotundatum_genome_assembly,_chromosome:_3	AUGUSTUS	intron	116917283	116917337	1	-	.	ID=g18022.t1.intron12;Parent=g18022.t1;
OU744338.1_Gymnosoma_rotundatum_genome_assembly,_chromosome:_3	AUGUSTUS	CDS	116917338	116917499	1	-	2	ID=g18022.t1.CDS13;Parent=g18022.t1;
OU744338.1_Gymnosoma_rotundatum_genome_assembly,_chromosome:_3	AUGUSTUS	exon	116917338	116917499	.	-	.	ID=g18022.t1.exon13;Parent=g18022.t1;
OU744338.1_Gymnosoma_rotundatum_genome_assembly,_chromosome:_3	AUGUSTUS	intron	116917500	116917552	1	-	.	ID=g18022.t1.intron13;Parent=g18022.t1;
OU744338.1_Gymnosoma_rotundatum_genome_assembly,_chromosome:_3	AUGUSTUS	CDS	116917553	116917718	1	-	0	ID=g18022.t1.CDS14;Parent=g18022.t1;
OU744338.1_Gymnosoma_rotundatum_genome_assembly,_chromosome:_3	AUGUSTUS	exon	116917553	116917718	.	-	.	ID=g18022.t1.exon14;Parent=g18022.t1;
OU744338.1_Gymnosoma_rotundatum_genome_assembly,_chromosome:_3	AUGUSTUS	start_codon	116917716	116917718	.	-	0	ID=g18022.t1.start1;Parent=g18022.t1;
OU744338.1_Gymnosoma_rotundatum_genome_assembly,_chromosome:_3	AUGUSTUS	gene	116918471	116919178	.	+	.	ID=g18023;
OU744338.1_Gymnosoma_rotundatum_genome_assembly,_chromosome:_3	AUGUSTUS	mRNA	116918471	116919178	1	+	.	ID=g18023.t1;Parent=g18023;
OU744338.1_Gymnosoma_rotundatum_genome_assembly,_chromosome:_3	AUGUSTUS	start_codon	116918471	116918473	.	+	0	ID=g18023.t1.start1;Parent=g18023.t1;
OU744338.1_Gymnosoma_rotundatum_genome_assembly,_chromosome:_3	AUGUSTUS	CDS	116918471	116919178	1	+	0	ID=g18023.t1.CDS1;Parent=g18023.t1;
OU744338.1_Gymnosoma_rotundatum_genome_assembly,_chromosome:_3	AUGUSTUS	exon	116918471	116919178	.	+	.	ID=g18023.t1.exon1;Parent=g18023.t1;
OU744338.1_Gymnosoma_rotundatum_genome_assembly,_chromosome:_3	AUGUSTUS	stop_codon	116919176	116919178	.	+	0	ID=g18023.t1.stop1;Parent=g18023.t1;
OU744338.1_Gymnosoma_rotundatum_genome_assembly,_chromosome:_3	AUGUSTUS	gene	116922618	116926511	.	-	.	ID=g18024;
OU744338.1_Gymnosoma_rotundatum_genome_assembly,_chromosome:_3	AUGUSTUS	mRNA	116922618	116926511	1	-	.	ID=g18024.t1;Parent=g18024;
OU744338.1_Gymnosoma_rotundatum_genome_assembly,_chromosome:_3	AUGUSTUS	stop_codon	116922618	116922620	.	-	0	ID=g18024.t1.stop1;Parent=g18024.t1;
OU744338.1_Gymnosoma_rotundatum_genome_assembly,_chromosome:_3	AUGUSTUS	CDS	116922618	116926093	1	-	2	ID=g18024.t1.CDS1;Parent=g18024.t1;
OU744338.1_Gymnosoma_rotundatum_genome_assembly,_chromosome:_3	AUGUSTUS	exon	116922618	116926093	.	-	.	ID=g18024.t1.exon1;Parent=g18024.t1;
OU744338.1_Gymnosoma_rotundatum_genome_assembly,_chromosome:_3	AUGUSTUS	intron	116926094	116926221	1	-	.	ID=g18024.t1.intron1;Parent=g18024.t1;
OU744338.1_Gymnosoma_rotundatum_genome_assembly,_chromosome:_3	AUGUSTUS	CDS	116926222	116926343	1	-	1	ID=g18024.t1.CDS2;Parent=g18024.t1;
OU744338.1_Gymnosoma_rotundatum_genome_assembly,_chromosome:_3	AUGUSTUS	exon	116926222	116926343	.	-	.	ID=g18024.t1.exon2;Parent=g18024.t1;
OU744338.1_Gymnosoma_rotundatum_genome_assembly,_chromosome:_3	AUGUSTUS	intron	116926344	116926416	1	-	.	ID=g18024.t1.intron2;Parent=g18024.t1;
OU744338.1_Gymnosoma_rotundatum_genome_assembly,_chromosome:_3	AUGUSTUS	CDS	116926417	116926511	1	-	0	ID=g18024.t1.CDS3;Parent=g18024.t1;
OU744338.1_Gymnosoma_rotundatum_genome_assembly,_chromosome:_3	AUGUSTUS	exon	116926417	116926511	.	-	.	ID=g18024.t1.exon3;Parent=g18024.t1;
OU744338.1_Gymnosoma_rotundatum_genome_assembly,_chromosome:_3	AUGUSTUS	start_codon	116926509	116926511	.	-	0	ID=g18024.t1.start1;Parent=g18024.t1;
OU744338.1_Gymnosoma_rotundatum_genome_assembly,_chromosome:_3	AUGUSTUS	gene	116937392	116981132	.	-	.	ID=g18025;
OU744338.1_Gymnosoma_rotundatum_genome_assembly,_chromosome:_3	AUGUSTUS	mRNA	116937392	116981132	0.98	-	.	ID=g18025.t1;Parent=g18025;
OU744338.1_Gymnosoma_rotundatum_genome_assembly,_chromosome:_3	AUGUSTUS	stop_codon	116937392	116937394	.	-	0	ID=g18025.t1.stop1;Parent=g18025.t1;
OU744338.1_Gymnosoma_rotundatum_genome_assembly,_chromosome:_3	AUGUSTUS	CDS	116937392	116937962	1	-	1	ID=g18025.t1.CDS1;Parent=g18025.t1;
OU744338.1_Gymnosoma_rotundatum_genome_assembly,_chromosome:_3	AUGUSTUS	exon	116937392	116937962	.	-	.	ID=g18025.t1.exon1;Parent=g18025.t1;
OU744338.1_Gymnosoma_rotundatum_genome_assembly,_chromosome:_3	AUGUSTUS	intron	116937963	116939922	1	-	.	ID=g18025.t1.intron1;Parent=g18025.t1;
OU744338.1_Gymnosoma_rotundatum_genome_assembly,_chromosome:_3	AUGUSTUS	CDS	116939923	116941019	1	-	0	ID=g18025.t1.CDS2;Parent=g18025.t1;
OU744338.1_Gymnosoma_rotundatum_genome_assembly,_chromosome:_3	AUGUSTUS	exon	116939923	116941019	.	-	.	ID=g18025.t1.exon2;Parent=g18025.t1;
OU744338.1_Gymnosoma_rotundatum_genome_assembly,_chromosome:_3	AUGUSTUS	intron	116941020	116941086	1	-	.	ID=g18025.t1.intron2;Parent=g18025.t1;
OU744338.1_Gymnosoma_rotundatum_genome_assembly,_chromosome:_3	AUGUSTUS	CDS	116941087	116941264	1	-	1	ID=g18025.t1.CDS3;Parent=g18025.t1;
OU744338.1_Gymnosoma_rotundatum_genome_assembly,_chromosome:_3	AUGUSTUS	exon	116941087	116941264	.	-	.	ID=g18025.t1.exon3;Parent=g18025.t1;
OU744338.1_Gymnosoma_rotundatum_genome_assembly,_chromosome:_3	AUGUSTUS	intron	116941265	116943352	1	-	.	ID=g18025.t1.intron3;Parent=g18025.t1;
OU744338.1_Gymnosoma_rotundatum_genome_assembly,_chromosome:_3	AUGUSTUS	CDS	116943353	116944006	1	-	1	ID=g18025.t1.CDS4;Parent=g18025.t1;
OU744338.1_Gymnosoma_rotundatum_genome_assembly,_chromosome:_3	AUGUSTUS	exon	116943353	116944006	.	-	.	ID=g18025.t1.exon4;Parent=g18025.t1;
OU744338.1_Gymnosoma_rotundatum_genome_assembly,_chromosome:_3	AUGUSTUS	intron	116944007	116944061	1	-	.	ID=g18025.t1.intron4;Parent=g18025.t1;
OU744338.1_Gymnosoma_rotundatum_genome_assembly,_chromosome:_3	AUGUSTUS	CDS	116944062	116944253	1	-	1	ID=g18025.t1.CDS5;Parent=g18025.t1;
OU744338.1_Gymnosoma_rotundatum_genome_assembly,_chromosome:_3	AUGUSTUS	exon	116944062	116944253	.	-	.	ID=g18025.t1.exon5;Parent=g18025.t1;
OU744338.1_Gymnosoma_rotundatum_genome_assembly,_chromosome:_3	AUGUSTUS	intron	116944254	116944335	1	-	.	ID=g18025.t1.intron5;Parent=g18025.t1;
OU744338.1_Gymnosoma_rotundatum_genome_assembly,_chromosome:_3	AUGUSTUS	CDS	116944336	116944815	1	-	1	ID=g18025.t1.CDS6;Parent=g18025.t1;
OU744338.1_Gymnosoma_rotundatum_genome_assembly,_chromosome:_3	AUGUSTUS	exon	116944336	116944815	.	-	.	ID=g18025.t1.exon6;Parent=g18025.t1;
OU744338.1_Gymnosoma_rotundatum_genome_assembly,_chromosome:_3	AUGUSTUS	intron	116944816	116980977	0.98	-	.	ID=g18025.t1.intron6;Parent=g18025.t1;
OU744338.1_Gymnosoma_rotundatum_genome_assembly,_chromosome:_3	AUGUSTUS	CDS	116980978	116981132	0.99	-	0	ID=g18025.t1.CDS7;Parent=g18025.t1;
OU744338.1_Gymnosoma_rotundatum_genome_assembly,_chromosome:_3	AUGUSTUS	exon	116980978	116981132	.	-	.	ID=g18025.t1.exon7;Parent=g18025.t1;
OU744338.1_Gymnosoma_rotundatum_genome_assembly,_chromosome:_3	AUGUSTUS	start_codon	116981130	116981132	.	-	0	ID=g18025.t1.start1;Parent=g18025.t1;
OU744338.1_Gymnosoma_rotundatum_genome_assembly,_chromosome:_3	AUGUSTUS	gene	116982595	117007754	.	+	.	ID=g18026;
OU744338.1_Gymnosoma_rotundatum_genome_assembly,_chromosome:_3	AUGUSTUS	mRNA	116982595	117007754	0.93	+	.	ID=g18026.t1;Parent=g18026;
OU744338.1_Gymnosoma_rotundatum_genome_assembly,_chromosome:_3	AUGUSTUS	start_codon	116982595	116982597	.	+	0	ID=g18026.t1.start1;Parent=g18026.t1;
OU744338.1_Gymnosoma_rotundatum_genome_assembly,_chromosome:_3	AUGUSTUS	CDS	116982595	116982599	1	+	0	ID=g18026.t1.CDS1;Parent=g18026.t1;
OU744338.1_Gymnosoma_rotundatum_genome_assembly,_chromosome:_3	AUGUSTUS	exon	116982595	116982599	.	+	.	ID=g18026.t1.exon1;Parent=g18026.t1;
OU744338.1_Gymnosoma_rotundatum_genome_assembly,_chromosome:_3	AUGUSTUS	intron	116982600	116982661	1	+	.	ID=g18026.t1.intron1;Parent=g18026.t1;
OU744338.1_Gymnosoma_rotundatum_genome_assembly,_chromosome:_3	AUGUSTUS	CDS	116982662	116982773	1	+	1	ID=g18026.t1.CDS2;Parent=g18026.t1;
OU744338.1_Gymnosoma_rotundatum_genome_assembly,_chromosome:_3	AUGUSTUS	exon	116982662	116982773	.	+	.	ID=g18026.t1.exon2;Parent=g18026.t1;
OU744338.1_Gymnosoma_rotundatum_genome_assembly,_chromosome:_3	AUGUSTUS	intron	116982774	116983021	1	+	.	ID=g18026.t1.intron2;Parent=g18026.t1;
OU744338.1_Gymnosoma_rotundatum_genome_assembly,_chromosome:_3	AUGUSTUS	CDS	116983022	116983138	1	+	0	ID=g18026.t1.CDS3;Parent=g18026.t1;
OU744338.1_Gymnosoma_rotundatum_genome_assembly,_chromosome:_3	AUGUSTUS	exon	116983022	116983138	.	+	.	ID=g18026.t1.exon3;Parent=g18026.t1;
OU744338.1_Gymnosoma_rotundatum_genome_assembly,_chromosome:_3	AUGUSTUS	intron	116983139	116989942	1	+	.	ID=g18026.t1.intron3;Parent=g18026.t1;
OU744338.1_Gymnosoma_rotundatum_genome_assembly,_chromosome:_3	AUGUSTUS	CDS	116989943	116990091	1	+	0	ID=g18026.t1.CDS4;Parent=g18026.t1;
OU744338.1_Gymnosoma_rotundatum_genome_assembly,_chromosome:_3	AUGUSTUS	exon	116989943	116990091	.	+	.	ID=g18026.t1.exon4;Parent=g18026.t1;
OU744338.1_Gymnosoma_rotundatum_genome_assembly,_chromosome:_3	AUGUSTUS	intron	116990092	116990149	1	+	.	ID=g18026.t1.intron4;Parent=g18026.t1;
OU744338.1_Gymnosoma_rotundatum_genome_assembly,_chromosome:_3	AUGUSTUS	CDS	116990150	116990264	1	+	1	ID=g18026.t1.CDS5;Parent=g18026.t1;
OU744338.1_Gymnosoma_rotundatum_genome_assembly,_chromosome:_3	AUGUSTUS	exon	116990150	116990264	.	+	.	ID=g18026.t1.exon5;Parent=g18026.t1;
OU744338.1_Gymnosoma_rotundatum_genome_assembly,_chromosome:_3	AUGUSTUS	intron	116990265	116990330	1	+	.	ID=g18026.t1.intron5;Parent=g18026.t1;
OU744338.1_Gymnosoma_rotundatum_genome_assembly,_chromosome:_3	AUGUSTUS	CDS	116990331	116990509	1	+	0	ID=g18026.t1.CDS6;Parent=g18026.t1;
OU744338.1_Gymnosoma_rotundatum_genome_assembly,_chromosome:_3	AUGUSTUS	exon	116990331	116990509	.	+	.	ID=g18026.t1.exon6;Parent=g18026.t1;
OU744338.1_Gymnosoma_rotundatum_genome_assembly,_chromosome:_3	AUGUSTUS	intron	116990510	116990583	1	+	.	ID=g18026.t1.intron6;Parent=g18026.t1;
OU744338.1_Gymnosoma_rotundatum_genome_assembly,_chromosome:_3	AUGUSTUS	CDS	116990584	116990916	1	+	1	ID=g18026.t1.CDS7;Parent=g18026.t1;
OU744338.1_Gymnosoma_rotundatum_genome_assembly,_chromosome:_3	AUGUSTUS	exon	116990584	116990916	.	+	.	ID=g18026.t1.exon7;Parent=g18026.t1;
OU744338.1_Gymnosoma_rotundatum_genome_assembly,_chromosome:_3	AUGUSTUS	intron	116990917	116990978	1	+	.	ID=g18026.t1.intron7;Parent=g18026.t1;
OU744338.1_Gymnosoma_rotundatum_genome_assembly,_chromosome:_3	AUGUSTUS	CDS	116990979	116991073	1	+	1	ID=g18026.t1.CDS8;Parent=g18026.t1;
OU744338.1_Gymnosoma_rotundatum_genome_assembly,_chromosome:_3	AUGUSTUS	exon	116990979	116991073	.	+	.	ID=g18026.t1.exon8;Parent=g18026.t1;
OU744338.1_Gymnosoma_rotundatum_genome_assembly,_chromosome:_3	AUGUSTUS	intron	116991074	116991196	1	+	.	ID=g18026.t1.intron8;Parent=g18026.t1;
OU744338.1_Gymnosoma_rotundatum_genome_assembly,_chromosome:_3	AUGUSTUS	CDS	116991197	116991283	1	+	2	ID=g18026.t1.CDS9;Parent=g18026.t1;
OU744338.1_Gymnosoma_rotundatum_genome_assembly,_chromosome:_3	AUGUSTUS	exon	116991197	116991283	.	+	.	ID=g18026.t1.exon9;Parent=g18026.t1;
OU744338.1_Gymnosoma_rotundatum_genome_assembly,_chromosome:_3	AUGUSTUS	intron	116991284	116995054	1	+	.	ID=g18026.t1.intron9;Parent=g18026.t1;
OU744338.1_Gymnosoma_rotundatum_genome_assembly,_chromosome:_3	AUGUSTUS	CDS	116995055	116995248	1	+	2	ID=g18026.t1.CDS10;Parent=g18026.t1;
OU744338.1_Gymnosoma_rotundatum_genome_assembly,_chromosome:_3	AUGUSTUS	exon	116995055	116995248	.	+	.	ID=g18026.t1.exon10;Parent=g18026.t1;
OU744338.1_Gymnosoma_rotundatum_genome_assembly,_chromosome:_3	AUGUSTUS	intron	116995249	116995516	1	+	.	ID=g18026.t1.intron10;Parent=g18026.t1;
OU744338.1_Gymnosoma_rotundatum_genome_assembly,_chromosome:_3	AUGUSTUS	CDS	116995517	116995654	1	+	0	ID=g18026.t1.CDS11;Parent=g18026.t1;
OU744338.1_Gymnosoma_rotundatum_genome_assembly,_chromosome:_3	AUGUSTUS	exon	116995517	116995654	.	+	.	ID=g18026.t1.exon11;Parent=g18026.t1;
OU744338.1_Gymnosoma_rotundatum_genome_assembly,_chromosome:_3	AUGUSTUS	intron	116995655	116996919	1	+	.	ID=g18026.t1.intron11;Parent=g18026.t1;
OU744338.1_Gymnosoma_rotundatum_genome_assembly,_chromosome:_3	AUGUSTUS	CDS	116996920	116997029	0.93	+	0	ID=g18026.t1.CDS12;Parent=g18026.t1;
OU744338.1_Gymnosoma_rotundatum_genome_assembly,_chromosome:_3	AUGUSTUS	exon	116996920	116997029	.	+	.	ID=g18026.t1.exon12;Parent=g18026.t1;
OU744338.1_Gymnosoma_rotundatum_genome_assembly,_chromosome:_3	AUGUSTUS	intron	116997030	117001258	0.93	+	.	ID=g18026.t1.intron12;Parent=g18026.t1;
OU744338.1_Gymnosoma_rotundatum_genome_assembly,_chromosome:_3	AUGUSTUS	CDS	117001259	117001370	1	+	1	ID=g18026.t1.CDS13;Parent=g18026.t1;
OU744338.1_Gymnosoma_rotundatum_genome_assembly,_chromosome:_3	AUGUSTUS	exon	117001259	117001370	.	+	.	ID=g18026.t1.exon13;Parent=g18026.t1;
OU744338.1_Gymnosoma_rotundatum_genome_assembly,_chromosome:_3	AUGUSTUS	intron	117001371	117001569	1	+	.	ID=g18026.t1.intron13;Parent=g18026.t1;
OU744338.1_Gymnosoma_rotundatum_genome_assembly,_chromosome:_3	AUGUSTUS	CDS	117001570	117001686	1	+	0	ID=g18026.t1.CDS14;Parent=g18026.t1;
OU744338.1_Gymnosoma_rotundatum_genome_assembly,_chromosome:_3	AUGUSTUS	exon	117001570	117001686	.	+	.	ID=g18026.t1.exon14;Parent=g18026.t1;
OU744338.1_Gymnosoma_rotundatum_genome_assembly,_chromosome:_3	AUGUSTUS	intron	117001687	117003059	1	+	.	ID=g18026.t1.intron14;Parent=g18026.t1;
OU744338.1_Gymnosoma_rotundatum_genome_assembly,_chromosome:_3	AUGUSTUS	CDS	117003060	117003208	1	+	0	ID=g18026.t1.CDS15;Parent=g18026.t1;
OU744338.1_Gymnosoma_rotundatum_genome_assembly,_chromosome:_3	AUGUSTUS	exon	117003060	117003208	.	+	.	ID=g18026.t1.exon15;Parent=g18026.t1;
OU744338.1_Gymnosoma_rotundatum_genome_assembly,_chromosome:_3	AUGUSTUS	intron	117003209	117003266	1	+	.	ID=g18026.t1.intron15;Parent=g18026.t1;
OU744338.1_Gymnosoma_rotundatum_genome_assembly,_chromosome:_3	AUGUSTUS	CDS	117003267	117003381	1	+	1	ID=g18026.t1.CDS16;Parent=g18026.t1;
OU744338.1_Gymnosoma_rotundatum_genome_assembly,_chromosome:_3	AUGUSTUS	exon	117003267	117003381	.	+	.	ID=g18026.t1.exon16;Parent=g18026.t1;
OU744338.1_Gymnosoma_rotundatum_genome_assembly,_chromosome:_3	AUGUSTUS	intron	117003382	117003453	1	+	.	ID=g18026.t1.intron16;Parent=g18026.t1;
OU744338.1_Gymnosoma_rotundatum_genome_assembly,_chromosome:_3	AUGUSTUS	CDS	117003454	117003632	1	+	0	ID=g18026.t1.CDS17;Parent=g18026.t1;
OU744338.1_Gymnosoma_rotundatum_genome_assembly,_chromosome:_3	AUGUSTUS	exon	117003454	117003632	.	+	.	ID=g18026.t1.exon17;Parent=g18026.t1;
OU744338.1_Gymnosoma_rotundatum_genome_assembly,_chromosome:_3	AUGUSTUS	intron	117003633	117003693	1	+	.	ID=g18026.t1.intron17;Parent=g18026.t1;
OU744338.1_Gymnosoma_rotundatum_genome_assembly,_chromosome:_3	AUGUSTUS	CDS	117003694	117004026	1	+	1	ID=g18026.t1.CDS18;Parent=g18026.t1;
OU744338.1_Gymnosoma_rotundatum_genome_assembly,_chromosome:_3	AUGUSTUS	exon	117003694	117004026	.	+	.	ID=g18026.t1.exon18;Parent=g18026.t1;
OU744338.1_Gymnosoma_rotundatum_genome_assembly,_chromosome:_3	AUGUSTUS	intron	117004027	117004102	1	+	.	ID=g18026.t1.intron18;Parent=g18026.t1;
OU744338.1_Gymnosoma_rotundatum_genome_assembly,_chromosome:_3	AUGUSTUS	CDS	117004103	117004197	1	+	1	ID=g18026.t1.CDS19;Parent=g18026.t1;
OU744338.1_Gymnosoma_rotundatum_genome_assembly,_chromosome:_3	AUGUSTUS	exon	117004103	117004197	.	+	.	ID=g18026.t1.exon19;Parent=g18026.t1;
OU744338.1_Gymnosoma_rotundatum_genome_assembly,_chromosome:_3	AUGUSTUS	intron	117004198	117005203	1	+	.	ID=g18026.t1.intron19;Parent=g18026.t1;
OU744338.1_Gymnosoma_rotundatum_genome_assembly,_chromosome:_3	AUGUSTUS	CDS	117005204	117005290	1	+	2	ID=g18026.t1.CDS20;Parent=g18026.t1;
OU744338.1_Gymnosoma_rotundatum_genome_assembly,_chromosome:_3	AUGUSTUS	exon	117005204	117005290	.	+	.	ID=g18026.t1.exon20;Parent=g18026.t1;
OU744338.1_Gymnosoma_rotundatum_genome_assembly,_chromosome:_3	AUGUSTUS	intron	117005291	117006513	1	+	.	ID=g18026.t1.intron20;Parent=g18026.t1;
OU744338.1_Gymnosoma_rotundatum_genome_assembly,_chromosome:_3	AUGUSTUS	CDS	117006514	117006707	1	+	2	ID=g18026.t1.CDS21;Parent=g18026.t1;
OU744338.1_Gymnosoma_rotundatum_genome_assembly,_chromosome:_3	AUGUSTUS	exon	117006514	117006707	.	+	.	ID=g18026.t1.exon21;Parent=g18026.t1;
OU744338.1_Gymnosoma_rotundatum_genome_assembly,_chromosome:_3	AUGUSTUS	intron	117006708	117006899	1	+	.	ID=g18026.t1.intron21;Parent=g18026.t1;
OU744338.1_Gymnosoma_rotundatum_genome_assembly,_chromosome:_3	AUGUSTUS	CDS	117006900	117007037	1	+	0	ID=g18026.t1.CDS22;Parent=g18026.t1;
OU744338.1_Gymnosoma_rotundatum_genome_assembly,_chromosome:_3	AUGUSTUS	exon	117006900	117007037	.	+	.	ID=g18026.t1.exon22;Parent=g18026.t1;
OU744338.1_Gymnosoma_rotundatum_genome_assembly,_chromosome:_3	AUGUSTUS	intron	117007038	117007598	1	+	.	ID=g18026.t1.intron22;Parent=g18026.t1;
OU744338.1_Gymnosoma_rotundatum_genome_assembly,_chromosome:_3	AUGUSTUS	CDS	117007599	117007754	1	+	0	ID=g18026.t1.CDS23;Parent=g18026.t1;
OU744338.1_Gymnosoma_rotundatum_genome_assembly,_chromosome:_3	AUGUSTUS	exon	117007599	117007754	.	+	.	ID=g18026.t1.exon23;Parent=g18026.t1;
OU744338.1_Gymnosoma_rotundatum_genome_assembly,_chromosome:_3	AUGUSTUS	stop_codon	117007752	117007754	.	+	0	ID=g18026.t1.stop1;Parent=g18026.t1;
OU744338.1_Gymnosoma_rotundatum_genome_assembly,_chromosome:_3	AUGUSTUS	gene	117036196	117049266	.	-	.	ID=g18027;
OU744338.1_Gymnosoma_rotundatum_genome_assembly,_chromosome:_3	AUGUSTUS	mRNA	117036196	117049266	0.97	-	.	ID=g18027.t1;Parent=g18027;
OU744338.1_Gymnosoma_rotundatum_genome_assembly,_chromosome:_3	AUGUSTUS	stop_codon	117036196	117036198	.	-	0	ID=g18027.t1.stop1;Parent=g18027.t1;
OU744338.1_Gymnosoma_rotundatum_genome_assembly,_chromosome:_3	AUGUSTUS	CDS	117036196	117036922	0.97	-	1	ID=g18027.t1.CDS1;Parent=g18027.t1;
OU744338.1_Gymnosoma_rotundatum_genome_assembly,_chromosome:_3	AUGUSTUS	exon	117036196	117036922	.	-	.	ID=g18027.t1.exon1;Parent=g18027.t1;
OU744338.1_Gymnosoma_rotundatum_genome_assembly,_chromosome:_3	AUGUSTUS	intron	117036923	117038813	1	-	.	ID=g18027.t1.intron1;Parent=g18027.t1;
OU744338.1_Gymnosoma_rotundatum_genome_assembly,_chromosome:_3	AUGUSTUS	CDS	117038814	117039090	1	-	2	ID=g18027.t1.CDS2;Parent=g18027.t1;
OU744338.1_Gymnosoma_rotundatum_genome_assembly,_chromosome:_3	AUGUSTUS	exon	117038814	117039090	.	-	.	ID=g18027.t1.exon2;Parent=g18027.t1;
OU744338.1_Gymnosoma_rotundatum_genome_assembly,_chromosome:_3	AUGUSTUS	intron	117039091	117039648	1	-	.	ID=g18027.t1.intron2;Parent=g18027.t1;
OU744338.1_Gymnosoma_rotundatum_genome_assembly,_chromosome:_3	AUGUSTUS	CDS	117039649	117040086	1	-	2	ID=g18027.t1.CDS3;Parent=g18027.t1;
OU744338.1_Gymnosoma_rotundatum_genome_assembly,_chromosome:_3	AUGUSTUS	exon	117039649	117040086	.	-	.	ID=g18027.t1.exon3;Parent=g18027.t1;
OU744338.1_Gymnosoma_rotundatum_genome_assembly,_chromosome:_3	AUGUSTUS	intron	117040087	117040286	1	-	.	ID=g18027.t1.intron3;Parent=g18027.t1;
OU744338.1_Gymnosoma_rotundatum_genome_assembly,_chromosome:_3	AUGUSTUS	CDS	117040287	117040440	1	-	0	ID=g18027.t1.CDS4;Parent=g18027.t1;
OU744338.1_Gymnosoma_rotundatum_genome_assembly,_chromosome:_3	AUGUSTUS	exon	117040287	117040440	.	-	.	ID=g18027.t1.exon4;Parent=g18027.t1;
OU744338.1_Gymnosoma_rotundatum_genome_assembly,_chromosome:_3	AUGUSTUS	intron	117040441	117047972	1	-	.	ID=g18027.t1.intron4;Parent=g18027.t1;
OU744338.1_Gymnosoma_rotundatum_genome_assembly,_chromosome:_3	AUGUSTUS	CDS	117047973	117048118	1	-	2	ID=g18027.t1.CDS5;Parent=g18027.t1;
OU744338.1_Gymnosoma_rotundatum_genome_assembly,_chromosome:_3	AUGUSTUS	exon	117047973	117048118	.	-	.	ID=g18027.t1.exon5;Parent=g18027.t1;
OU744338.1_Gymnosoma_rotundatum_genome_assembly,_chromosome:_3	AUGUSTUS	intron	117048119	117049004	1	-	.	ID=g18027.t1.intron5;Parent=g18027.t1;
OU744338.1_Gymnosoma_rotundatum_genome_assembly,_chromosome:_3	AUGUSTUS	CDS	117049005	117049266	1	-	0	ID=g18027.t1.CDS6;Parent=g18027.t1;
OU744338.1_Gymnosoma_rotundatum_genome_assembly,_chromosome:_3	AUGUSTUS	exon	117049005	117049266	.	-	.	ID=g18027.t1.exon6;Parent=g18027.t1;
OU744338.1_Gymnosoma_rotundatum_genome_assembly,_chromosome:_3	AUGUSTUS	start_codon	117049264	117049266	.	-	0	ID=g18027.t1.start1;Parent=g18027.t1;
OU744338.1_Gymnosoma_rotundatum_genome_assembly,_chromosome:_3	AUGUSTUS	mRNA	117036196	117049266	0.93	-	.	ID=g18027.t2;Parent=g18027;
OU744338.1_Gymnosoma_rotundatum_genome_assembly,_chromosome:_3	AUGUSTUS	stop_codon	117036196	117036198	.	-	0	ID=g18027.t2.stop1;Parent=g18027.t2;
OU744338.1_Gymnosoma_rotundatum_genome_assembly,_chromosome:_3	AUGUSTUS	CDS	117036196	117036922	0.93	-	1	ID=g18027.t2.CDS1;Parent=g18027.t2;
OU744338.1_Gymnosoma_rotundatum_genome_assembly,_chromosome:_3	AUGUSTUS	exon	117036196	117036922	.	-	.	ID=g18027.t2.exon1;Parent=g18027.t2;
OU744338.1_Gymnosoma_rotundatum_genome_assembly,_chromosome:_3	AUGUSTUS	intron	117036923	117038813	1	-	.	ID=g18027.t2.intron1;Parent=g18027.t2;
OU744338.1_Gymnosoma_rotundatum_genome_assembly,_chromosome:_3	AUGUSTUS	CDS	117038814	117039090	1	-	2	ID=g18027.t2.CDS2;Parent=g18027.t2;
OU744338.1_Gymnosoma_rotundatum_genome_assembly,_chromosome:_3	AUGUSTUS	exon	117038814	117039090	.	-	.	ID=g18027.t2.exon2;Parent=g18027.t2;
OU744338.1_Gymnosoma_rotundatum_genome_assembly,_chromosome:_3	AUGUSTUS	intron	117039091	117039672	1	-	.	ID=g18027.t2.intron2;Parent=g18027.t2;
OU744338.1_Gymnosoma_rotundatum_genome_assembly,_chromosome:_3	AUGUSTUS	CDS	117039673	117040086	1	-	2	ID=g18027.t2.CDS3;Parent=g18027.t2;
OU744338.1_Gymnosoma_rotundatum_genome_assembly,_chromosome:_3	AUGUSTUS	exon	117039673	117040086	.	-	.	ID=g18027.t2.exon3;Parent=g18027.t2;
OU744338.1_Gymnosoma_rotundatum_genome_assembly,_chromosome:_3	AUGUSTUS	intron	117040087	117040286	1	-	.	ID=g18027.t2.intron3;Parent=g18027.t2;
OU744338.1_Gymnosoma_rotundatum_genome_assembly,_chromosome:_3	AUGUSTUS	CDS	117040287	117040440	1	-	0	ID=g18027.t2.CDS4;Parent=g18027.t2;
OU744338.1_Gymnosoma_rotundatum_genome_assembly,_chromosome:_3	AUGUSTUS	exon	117040287	117040440	.	-	.	ID=g18027.t2.exon4;Parent=g18027.t2;
OU744338.1_Gymnosoma_rotundatum_genome_assembly,_chromosome:_3	AUGUSTUS	intron	117040441	117047972	1	-	.	ID=g18027.t2.intron4;Parent=g18027.t2;
OU744338.1_Gymnosoma_rotundatum_genome_assembly,_chromosome:_3	AUGUSTUS	CDS	117047973	117048118	1	-	2	ID=g18027.t2.CDS5;Parent=g18027.t2;
OU744338.1_Gymnosoma_rotundatum_genome_assembly,_chromosome:_3	AUGUSTUS	exon	117047973	117048118	.	-	.	ID=g18027.t2.exon5;Parent=g18027.t2;
OU744338.1_Gymnosoma_rotundatum_genome_assembly,_chromosome:_3	AUGUSTUS	intron	117048119	117049004	1	-	.	ID=g18027.t2.intron5;Parent=g18027.t2;
OU744338.1_Gymnosoma_rotundatum_genome_assembly,_chromosome:_3	AUGUSTUS	CDS	117049005	117049266	1	-	0	ID=g18027.t2.CDS6;Parent=g18027.t2;
OU744338.1_Gymnosoma_rotundatum_genome_assembly,_chromosome:_3	AUGUSTUS	exon	117049005	117049266	.	-	.	ID=g18027.t2.exon6;Parent=g18027.t2;
OU744338.1_Gymnosoma_rotundatum_genome_assembly,_chromosome:_3	AUGUSTUS	start_codon	117049264	117049266	.	-	0	ID=g18027.t2.start1;Parent=g18027.t2;
OU744338.1_Gymnosoma_rotundatum_genome_assembly,_chromosome:_3	AUGUSTUS	mRNA	117036196	117049266	0.97	-	.	ID=g18027.t3;Parent=g18027;
OU744338.1_Gymnosoma_rotundatum_genome_assembly,_chromosome:_3	AUGUSTUS	stop_codon	117036196	117036198	.	-	0	ID=g18027.t3.stop1;Parent=g18027.t3;
OU744338.1_Gymnosoma_rotundatum_genome_assembly,_chromosome:_3	AUGUSTUS	CDS	117036196	117036922	0.97	-	1	ID=g18027.t3.CDS1;Parent=g18027.t3;
OU744338.1_Gymnosoma_rotundatum_genome_assembly,_chromosome:_3	AUGUSTUS	exon	117036196	117036922	.	-	.	ID=g18027.t3.exon1;Parent=g18027.t3;
OU744338.1_Gymnosoma_rotundatum_genome_assembly,_chromosome:_3	AUGUSTUS	intron	117036923	117038813	1	-	.	ID=g18027.t3.intron1;Parent=g18027.t3;
OU744338.1_Gymnosoma_rotundatum_genome_assembly,_chromosome:_3	AUGUSTUS	CDS	117038814	117039090	1	-	2	ID=g18027.t3.CDS2;Parent=g18027.t3;
OU744338.1_Gymnosoma_rotundatum_genome_assembly,_chromosome:_3	AUGUSTUS	exon	117038814	117039090	.	-	.	ID=g18027.t3.exon2;Parent=g18027.t3;
OU744338.1_Gymnosoma_rotundatum_genome_assembly,_chromosome:_3	AUGUSTUS	intron	117039091	117040286	1	-	.	ID=g18027.t3.intron2;Parent=g18027.t3;
OU744338.1_Gymnosoma_rotundatum_genome_assembly,_chromosome:_3	AUGUSTUS	CDS	117040287	117040440	1	-	0	ID=g18027.t3.CDS3;Parent=g18027.t3;
OU744338.1_Gymnosoma_rotundatum_genome_assembly,_chromosome:_3	AUGUSTUS	exon	117040287	117040440	.	-	.	ID=g18027.t3.exon3;Parent=g18027.t3;
OU744338.1_Gymnosoma_rotundatum_genome_assembly,_chromosome:_3	AUGUSTUS	intron	117040441	117047972	1	-	.	ID=g18027.t3.intron3;Parent=g18027.t3;
OU744338.1_Gymnosoma_rotundatum_genome_assembly,_chromosome:_3	AUGUSTUS	CDS	117047973	117048118	1	-	2	ID=g18027.t3.CDS4;Parent=g18027.t3;
OU744338.1_Gymnosoma_rotundatum_genome_assembly,_chromosome:_3	AUGUSTUS	exon	117047973	117048118	.	-	.	ID=g18027.t3.exon4;Parent=g18027.t3;
OU744338.1_Gymnosoma_rotundatum_genome_assembly,_chromosome:_3	AUGUSTUS	intron	117048119	117049004	1	-	.	ID=g18027.t3.intron4;Parent=g18027.t3;
OU744338.1_Gymnosoma_rotundatum_genome_assembly,_chromosome:_3	AUGUSTUS	CDS	117049005	117049266	1	-	0	ID=g18027.t3.CDS5;Parent=g18027.t3;
OU744338.1_Gymnosoma_rotundatum_genome_assembly,_chromosome:_3	AUGUSTUS	exon	117049005	117049266	.	-	.	ID=g18027.t3.exon5;Parent=g18027.t3;
OU744338.1_Gymnosoma_rotundatum_genome_assembly,_chromosome:_3	AUGUSTUS	start_codon	117049264	117049266	.	-	0	ID=g18027.t3.start1;Parent=g18027.t3;
OU744338.1_Gymnosoma_rotundatum_genome_assembly,_chromosome:_3	AUGUSTUS	gene	117070241	117071662	.	+	.	ID=g18028;
OU744338.1_Gymnosoma_rotundatum_genome_assembly,_chromosome:_3	AUGUSTUS	mRNA	117070241	117071662	0.86	+	.	ID=g18028.t1;Parent=g18028;
OU744338.1_Gymnosoma_rotundatum_genome_assembly,_chromosome:_3	AUGUSTUS	start_codon	117070241	117070243	.	+	0	ID=g18028.t1.start1;Parent=g18028.t1;
OU744338.1_Gymnosoma_rotundatum_genome_assembly,_chromosome:_3	AUGUSTUS	CDS	117070241	117071662	0.86	+	0	ID=g18028.t1.CDS1;Parent=g18028.t1;
OU744338.1_Gymnosoma_rotundatum_genome_assembly,_chromosome:_3	AUGUSTUS	exon	117070241	117071662	.	+	.	ID=g18028.t1.exon1;Parent=g18028.t1;
OU744338.1_Gymnosoma_rotundatum_genome_assembly,_chromosome:_3	AUGUSTUS	stop_codon	117071660	117071662	.	+	0	ID=g18028.t1.stop1;Parent=g18028.t1;
OU744338.1_Gymnosoma_rotundatum_genome_assembly,_chromosome:_3	AUGUSTUS	gene	117197322	117203843	.	+	.	ID=g18029;
OU744338.1_Gymnosoma_rotundatum_genome_assembly,_chromosome:_3	AUGUSTUS	mRNA	117197322	117203843	0.47	+	.	ID=g18029.t1;Parent=g18029;
OU744338.1_Gymnosoma_rotundatum_genome_assembly,_chromosome:_3	AUGUSTUS	start_codon	117197322	117197324	.	+	0	ID=g18029.t1.start1;Parent=g18029.t1;
OU744338.1_Gymnosoma_rotundatum_genome_assembly,_chromosome:_3	AUGUSTUS	CDS	117197322	117198393	0.95	+	0	ID=g18029.t1.CDS1;Parent=g18029.t1;
OU744338.1_Gymnosoma_rotundatum_genome_assembly,_chromosome:_3	AUGUSTUS	exon	117197322	117198393	.	+	.	ID=g18029.t1.exon1;Parent=g18029.t1;
OU744338.1_Gymnosoma_rotundatum_genome_assembly,_chromosome:_3	AUGUSTUS	intron	117198394	117203757	0.47	+	.	ID=g18029.t1.intron1;Parent=g18029.t1;
OU744338.1_Gymnosoma_rotundatum_genome_assembly,_chromosome:_3	AUGUSTUS	CDS	117203758	117203843	0.47	+	2	ID=g18029.t1.CDS2;Parent=g18029.t1;
OU744338.1_Gymnosoma_rotundatum_genome_assembly,_chromosome:_3	AUGUSTUS	exon	117203758	117203843	.	+	.	ID=g18029.t1.exon2;Parent=g18029.t1;
OU744338.1_Gymnosoma_rotundatum_genome_assembly,_chromosome:_3	AUGUSTUS	stop_codon	117203841	117203843	.	+	0	ID=g18029.t1.stop1;Parent=g18029.t1;
OU744338.1_Gymnosoma_rotundatum_genome_assembly,_chromosome:_3	AUGUSTUS	gene	117248661	117266087	.	+	.	ID=g18030;
OU744338.1_Gymnosoma_rotundatum_genome_assembly,_chromosome:_3	AUGUSTUS	mRNA	117248661	117266087	1	+	.	ID=g18030.t1;Parent=g18030;
OU744338.1_Gymnosoma_rotundatum_genome_assembly,_chromosome:_3	AUGUSTUS	start_codon	117248661	117248663	.	+	0	ID=g18030.t1.start1;Parent=g18030.t1;
OU744338.1_Gymnosoma_rotundatum_genome_assembly,_chromosome:_3	AUGUSTUS	CDS	117248661	117248864	1	+	0	ID=g18030.t1.CDS1;Parent=g18030.t1;
OU744338.1_Gymnosoma_rotundatum_genome_assembly,_chromosome:_3	AUGUSTUS	exon	117248661	117248864	.	+	.	ID=g18030.t1.exon1;Parent=g18030.t1;
OU744338.1_Gymnosoma_rotundatum_genome_assembly,_chromosome:_3	AUGUSTUS	intron	117248865	117249143	1	+	.	ID=g18030.t1.intron1;Parent=g18030.t1;
OU744338.1_Gymnosoma_rotundatum_genome_assembly,_chromosome:_3	AUGUSTUS	CDS	117249144	117249433	1	+	0	ID=g18030.t1.CDS2;Parent=g18030.t1;
OU744338.1_Gymnosoma_rotundatum_genome_assembly,_chromosome:_3	AUGUSTUS	exon	117249144	117249433	.	+	.	ID=g18030.t1.exon2;Parent=g18030.t1;
OU744338.1_Gymnosoma_rotundatum_genome_assembly,_chromosome:_3	AUGUSTUS	intron	117249434	117251153	1	+	.	ID=g18030.t1.intron2;Parent=g18030.t1;
OU744338.1_Gymnosoma_rotundatum_genome_assembly,_chromosome:_3	AUGUSTUS	CDS	117251154	117251210	1	+	1	ID=g18030.t1.CDS3;Parent=g18030.t1;
OU744338.1_Gymnosoma_rotundatum_genome_assembly,_chromosome:_3	AUGUSTUS	exon	117251154	117251210	.	+	.	ID=g18030.t1.exon3;Parent=g18030.t1;
OU744338.1_Gymnosoma_rotundatum_genome_assembly,_chromosome:_3	AUGUSTUS	intron	117251211	117251280	1	+	.	ID=g18030.t1.intron3;Parent=g18030.t1;
OU744338.1_Gymnosoma_rotundatum_genome_assembly,_chromosome:_3	AUGUSTUS	CDS	117251281	117251479	1	+	1	ID=g18030.t1.CDS4;Parent=g18030.t1;
OU744338.1_Gymnosoma_rotundatum_genome_assembly,_chromosome:_3	AUGUSTUS	exon	117251281	117251479	.	+	.	ID=g18030.t1.exon4;Parent=g18030.t1;
OU744338.1_Gymnosoma_rotundatum_genome_assembly,_chromosome:_3	AUGUSTUS	intron	117251480	117257694	1	+	.	ID=g18030.t1.intron4;Parent=g18030.t1;
OU744338.1_Gymnosoma_rotundatum_genome_assembly,_chromosome:_3	AUGUSTUS	CDS	117257695	117257953	1	+	0	ID=g18030.t1.CDS5;Parent=g18030.t1;
OU744338.1_Gymnosoma_rotundatum_genome_assembly,_chromosome:_3	AUGUSTUS	exon	117257695	117257953	.	+	.	ID=g18030.t1.exon5;Parent=g18030.t1;
OU744338.1_Gymnosoma_rotundatum_genome_assembly,_chromosome:_3	AUGUSTUS	intron	117257954	117258032	1	+	.	ID=g18030.t1.intron5;Parent=g18030.t1;
OU744338.1_Gymnosoma_rotundatum_genome_assembly,_chromosome:_3	AUGUSTUS	CDS	117258033	117258133	1	+	2	ID=g18030.t1.CDS6;Parent=g18030.t1;
OU744338.1_Gymnosoma_rotundatum_genome_assembly,_chromosome:_3	AUGUSTUS	exon	117258033	117258133	.	+	.	ID=g18030.t1.exon6;Parent=g18030.t1;
OU744338.1_Gymnosoma_rotundatum_genome_assembly,_chromosome:_3	AUGUSTUS	intron	117258134	117265937	1	+	.	ID=g18030.t1.intron6;Parent=g18030.t1;
OU744338.1_Gymnosoma_rotundatum_genome_assembly,_chromosome:_3	AUGUSTUS	CDS	117265938	117266087	1	+	0	ID=g18030.t1.CDS7;Parent=g18030.t1;
OU744338.1_Gymnosoma_rotundatum_genome_assembly,_chromosome:_3	AUGUSTUS	exon	117265938	117266087	.	+	.	ID=g18030.t1.exon7;Parent=g18030.t1;
OU744338.1_Gymnosoma_rotundatum_genome_assembly,_chromosome:_3	AUGUSTUS	stop_codon	117266085	117266087	.	+	0	ID=g18030.t1.stop1;Parent=g18030.t1;
OU744338.1_Gymnosoma_rotundatum_genome_assembly,_chromosome:_3	AUGUSTUS	gene	117292552	117293025	.	-	.	ID=g18031;
OU744338.1_Gymnosoma_rotundatum_genome_assembly,_chromosome:_3	AUGUSTUS	mRNA	117292552	117293025	0.99	-	.	ID=g18031.t1;Parent=g18031;
OU744338.1_Gymnosoma_rotundatum_genome_assembly,_chromosome:_3	AUGUSTUS	stop_codon	117292552	117292554	.	-	0	ID=g18031.t1.stop1;Parent=g18031.t1;
OU744338.1_Gymnosoma_rotundatum_genome_assembly,_chromosome:_3	AUGUSTUS	CDS	117292552	117293025	0.99	-	0	ID=g18031.t1.CDS1;Parent=g18031.t1;
OU744338.1_Gymnosoma_rotundatum_genome_assembly,_chromosome:_3	AUGUSTUS	exon	117292552	117293025	.	-	.	ID=g18031.t1.exon1;Parent=g18031.t1;
OU744338.1_Gymnosoma_rotundatum_genome_assembly,_chromosome:_3	AUGUSTUS	start_codon	117293023	117293025	.	-	0	ID=g18031.t1.start1;Parent=g18031.t1;
OU744338.1_Gymnosoma_rotundatum_genome_assembly,_chromosome:_3	AUGUSTUS	gene	117293218	117294811	.	-	.	ID=g18032;
OU744338.1_Gymnosoma_rotundatum_genome_assembly,_chromosome:_3	AUGUSTUS	mRNA	117293218	117294811	0.21	-	.	ID=g18032.t1;Parent=g18032;
OU744338.1_Gymnosoma_rotundatum_genome_assembly,_chromosome:_3	AUGUSTUS	stop_codon	117293218	117293220	.	-	0	ID=g18032.t1.stop1;Parent=g18032.t1;
OU744338.1_Gymnosoma_rotundatum_genome_assembly,_chromosome:_3	AUGUSTUS	CDS	117293218	117293274	1	-	0	ID=g18032.t1.CDS1;Parent=g18032.t1;
OU744338.1_Gymnosoma_rotundatum_genome_assembly,_chromosome:_3	AUGUSTUS	exon	117293218	117293274	.	-	.	ID=g18032.t1.exon1;Parent=g18032.t1;
OU744338.1_Gymnosoma_rotundatum_genome_assembly,_chromosome:_3	AUGUSTUS	intron	117293275	117293318	1	-	.	ID=g18032.t1.intron1;Parent=g18032.t1;
OU744338.1_Gymnosoma_rotundatum_genome_assembly,_chromosome:_3	AUGUSTUS	CDS	117293319	117293909	1	-	0	ID=g18032.t1.CDS2;Parent=g18032.t1;
OU744338.1_Gymnosoma_rotundatum_genome_assembly,_chromosome:_3	AUGUSTUS	exon	117293319	117293909	.	-	.	ID=g18032.t1.exon2;Parent=g18032.t1;
OU744338.1_Gymnosoma_rotundatum_genome_assembly,_chromosome:_3	AUGUSTUS	intron	117293910	117293973	1	-	.	ID=g18032.t1.intron2;Parent=g18032.t1;
OU744338.1_Gymnosoma_rotundatum_genome_assembly,_chromosome:_3	AUGUSTUS	CDS	117293974	117293990	0.7	-	2	ID=g18032.t1.CDS3;Parent=g18032.t1;
OU744338.1_Gymnosoma_rotundatum_genome_assembly,_chromosome:_3	AUGUSTUS	exon	117293974	117293990	.	-	.	ID=g18032.t1.exon3;Parent=g18032.t1;
OU744338.1_Gymnosoma_rotundatum_genome_assembly,_chromosome:_3	AUGUSTUS	intron	117293991	117294092	0.44	-	.	ID=g18032.t1.intron3;Parent=g18032.t1;
OU744338.1_Gymnosoma_rotundatum_genome_assembly,_chromosome:_3	AUGUSTUS	CDS	117294093	117294185	0.68	-	2	ID=g18032.t1.CDS4;Parent=g18032.t1;
OU744338.1_Gymnosoma_rotundatum_genome_assembly,_chromosome:_3	AUGUSTUS	exon	117294093	117294185	.	-	.	ID=g18032.t1.exon4;Parent=g18032.t1;
OU744338.1_Gymnosoma_rotundatum_genome_assembly,_chromosome:_3	AUGUSTUS	intron	117294186	117294699	0.36	-	.	ID=g18032.t1.intron4;Parent=g18032.t1;
OU744338.1_Gymnosoma_rotundatum_genome_assembly,_chromosome:_3	AUGUSTUS	CDS	117294700	117294811	0.44	-	0	ID=g18032.t1.CDS5;Parent=g18032.t1;
OU744338.1_Gymnosoma_rotundatum_genome_assembly,_chromosome:_3	AUGUSTUS	exon	117294700	117294811	.	-	.	ID=g18032.t1.exon5;Parent=g18032.t1;
OU744338.1_Gymnosoma_rotundatum_genome_assembly,_chromosome:_3	AUGUSTUS	start_codon	117294809	117294811	.	-	0	ID=g18032.t1.start1;Parent=g18032.t1;
OU744338.1_Gymnosoma_rotundatum_genome_assembly,_chromosome:_3	AUGUSTUS	gene	117295013	117299277	.	+	.	ID=g18033;
OU744338.1_Gymnosoma_rotundatum_genome_assembly,_chromosome:_3	AUGUSTUS	mRNA	117295013	117299277	0.75	+	.	ID=g18033.t1;Parent=g18033;
OU744338.1_Gymnosoma_rotundatum_genome_assembly,_chromosome:_3	AUGUSTUS	start_codon	117295013	117295015	.	+	0	ID=g18033.t1.start1;Parent=g18033.t1;
OU744338.1_Gymnosoma_rotundatum_genome_assembly,_chromosome:_3	AUGUSTUS	CDS	117295013	117295106	0.75	+	0	ID=g18033.t1.CDS1;Parent=g18033.t1;
OU744338.1_Gymnosoma_rotundatum_genome_assembly,_chromosome:_3	AUGUSTUS	exon	117295013	117295106	.	+	.	ID=g18033.t1.exon1;Parent=g18033.t1;
OU744338.1_Gymnosoma_rotundatum_genome_assembly,_chromosome:_3	AUGUSTUS	intron	117295107	117297862	1	+	.	ID=g18033.t1.intron1;Parent=g18033.t1;
OU744338.1_Gymnosoma_rotundatum_genome_assembly,_chromosome:_3	AUGUSTUS	CDS	117297863	117299277	1	+	2	ID=g18033.t1.CDS2;Parent=g18033.t1;
OU744338.1_Gymnosoma_rotundatum_genome_assembly,_chromosome:_3	AUGUSTUS	exon	117297863	117299277	.	+	.	ID=g18033.t1.exon2;Parent=g18033.t1;
OU744338.1_Gymnosoma_rotundatum_genome_assembly,_chromosome:_3	AUGUSTUS	stop_codon	117299275	117299277	.	+	0	ID=g18033.t1.stop1;Parent=g18033.t1;
OU744338.1_Gymnosoma_rotundatum_genome_assembly,_chromosome:_3	AUGUSTUS	gene	117312480	117318725	.	-	.	ID=g18034;
OU744338.1_Gymnosoma_rotundatum_genome_assembly,_chromosome:_3	AUGUSTUS	mRNA	117312480	117318725	1	-	.	ID=g18034.t1;Parent=g18034;
OU744338.1_Gymnosoma_rotundatum_genome_assembly,_chromosome:_3	AUGUSTUS	stop_codon	117312480	117312482	.	-	0	ID=g18034.t1.stop1;Parent=g18034.t1;
OU744338.1_Gymnosoma_rotundatum_genome_assembly,_chromosome:_3	AUGUSTUS	CDS	117312480	117312741	1	-	1	ID=g18034.t1.CDS1;Parent=g18034.t1;
OU744338.1_Gymnosoma_rotundatum_genome_assembly,_chromosome:_3	AUGUSTUS	exon	117312480	117312741	.	-	.	ID=g18034.t1.exon1;Parent=g18034.t1;
OU744338.1_Gymnosoma_rotundatum_genome_assembly,_chromosome:_3	AUGUSTUS	intron	117312742	117312802	1	-	.	ID=g18034.t1.intron1;Parent=g18034.t1;
OU744338.1_Gymnosoma_rotundatum_genome_assembly,_chromosome:_3	AUGUSTUS	CDS	117312803	117313232	1	-	2	ID=g18034.t1.CDS2;Parent=g18034.t1;
OU744338.1_Gymnosoma_rotundatum_genome_assembly,_chromosome:_3	AUGUSTUS	exon	117312803	117313232	.	-	.	ID=g18034.t1.exon2;Parent=g18034.t1;
OU744338.1_Gymnosoma_rotundatum_genome_assembly,_chromosome:_3	AUGUSTUS	intron	117313233	117313297	1	-	.	ID=g18034.t1.intron2;Parent=g18034.t1;
OU744338.1_Gymnosoma_rotundatum_genome_assembly,_chromosome:_3	AUGUSTUS	CDS	117313298	117313746	1	-	1	ID=g18034.t1.CDS3;Parent=g18034.t1;
OU744338.1_Gymnosoma_rotundatum_genome_assembly,_chromosome:_3	AUGUSTUS	exon	117313298	117313746	.	-	.	ID=g18034.t1.exon3;Parent=g18034.t1;
OU744338.1_Gymnosoma_rotundatum_genome_assembly,_chromosome:_3	AUGUSTUS	intron	117313747	117318627	1	-	.	ID=g18034.t1.intron3;Parent=g18034.t1;
OU744338.1_Gymnosoma_rotundatum_genome_assembly,_chromosome:_3	AUGUSTUS	CDS	117318628	117318725	1	-	0	ID=g18034.t1.CDS4;Parent=g18034.t1;
OU744338.1_Gymnosoma_rotundatum_genome_assembly,_chromosome:_3	AUGUSTUS	exon	117318628	117318725	.	-	.	ID=g18034.t1.exon4;Parent=g18034.t1;
OU744338.1_Gymnosoma_rotundatum_genome_assembly,_chromosome:_3	AUGUSTUS	start_codon	117318723	117318725	.	-	0	ID=g18034.t1.start1;Parent=g18034.t1;
OU744338.1_Gymnosoma_rotundatum_genome_assembly,_chromosome:_3	AUGUSTUS	gene	117326097	117327899	.	-	.	ID=g18035;
OU744338.1_Gymnosoma_rotundatum_genome_assembly,_chromosome:_3	AUGUSTUS	mRNA	117326097	117327899	1	-	.	ID=g18035.t1;Parent=g18035;
OU744338.1_Gymnosoma_rotundatum_genome_assembly,_chromosome:_3	AUGUSTUS	stop_codon	117326097	117326099	.	-	0	ID=g18035.t1.stop1;Parent=g18035.t1;
OU744338.1_Gymnosoma_rotundatum_genome_assembly,_chromosome:_3	AUGUSTUS	CDS	117326097	117326175	1	-	1	ID=g18035.t1.CDS1;Parent=g18035.t1;
OU744338.1_Gymnosoma_rotundatum_genome_assembly,_chromosome:_3	AUGUSTUS	exon	117326097	117326175	.	-	.	ID=g18035.t1.exon1;Parent=g18035.t1;
OU744338.1_Gymnosoma_rotundatum_genome_assembly,_chromosome:_3	AUGUSTUS	intron	117326176	117326238	1	-	.	ID=g18035.t1.intron1;Parent=g18035.t1;
OU744338.1_Gymnosoma_rotundatum_genome_assembly,_chromosome:_3	AUGUSTUS	CDS	117326239	117326424	1	-	1	ID=g18035.t1.CDS2;Parent=g18035.t1;
OU744338.1_Gymnosoma_rotundatum_genome_assembly,_chromosome:_3	AUGUSTUS	exon	117326239	117326424	.	-	.	ID=g18035.t1.exon2;Parent=g18035.t1;
OU744338.1_Gymnosoma_rotundatum_genome_assembly,_chromosome:_3	AUGUSTUS	intron	117326425	117326493	1	-	.	ID=g18035.t1.intron2;Parent=g18035.t1;
OU744338.1_Gymnosoma_rotundatum_genome_assembly,_chromosome:_3	AUGUSTUS	CDS	117326494	117326562	1	-	1	ID=g18035.t1.CDS3;Parent=g18035.t1;
OU744338.1_Gymnosoma_rotundatum_genome_assembly,_chromosome:_3	AUGUSTUS	exon	117326494	117326562	.	-	.	ID=g18035.t1.exon3;Parent=g18035.t1;
OU744338.1_Gymnosoma_rotundatum_genome_assembly,_chromosome:_3	AUGUSTUS	intron	117326563	117326631	1	-	.	ID=g18035.t1.intron3;Parent=g18035.t1;
OU744338.1_Gymnosoma_rotundatum_genome_assembly,_chromosome:_3	AUGUSTUS	CDS	117326632	117326865	1	-	1	ID=g18035.t1.CDS4;Parent=g18035.t1;
OU744338.1_Gymnosoma_rotundatum_genome_assembly,_chromosome:_3	AUGUSTUS	exon	117326632	117326865	.	-	.	ID=g18035.t1.exon4;Parent=g18035.t1;
OU744338.1_Gymnosoma_rotundatum_genome_assembly,_chromosome:_3	AUGUSTUS	intron	117326866	117326923	1	-	.	ID=g18035.t1.intron4;Parent=g18035.t1;
OU744338.1_Gymnosoma_rotundatum_genome_assembly,_chromosome:_3	AUGUSTUS	CDS	117326924	117327031	1	-	1	ID=g18035.t1.CDS5;Parent=g18035.t1;
OU744338.1_Gymnosoma_rotundatum_genome_assembly,_chromosome:_3	AUGUSTUS	exon	117326924	117327031	.	-	.	ID=g18035.t1.exon5;Parent=g18035.t1;
OU744338.1_Gymnosoma_rotundatum_genome_assembly,_chromosome:_3	AUGUSTUS	intron	117327032	117327379	1	-	.	ID=g18035.t1.intron5;Parent=g18035.t1;
OU744338.1_Gymnosoma_rotundatum_genome_assembly,_chromosome:_3	AUGUSTUS	CDS	117327380	117327499	1	-	1	ID=g18035.t1.CDS6;Parent=g18035.t1;
OU744338.1_Gymnosoma_rotundatum_genome_assembly,_chromosome:_3	AUGUSTUS	exon	117327380	117327499	.	-	.	ID=g18035.t1.exon6;Parent=g18035.t1;
OU744338.1_Gymnosoma_rotundatum_genome_assembly,_chromosome:_3	AUGUSTUS	intron	117327500	117327562	1	-	.	ID=g18035.t1.intron6;Parent=g18035.t1;
OU744338.1_Gymnosoma_rotundatum_genome_assembly,_chromosome:_3	AUGUSTUS	CDS	117327563	117327761	1	-	2	ID=g18035.t1.CDS7;Parent=g18035.t1;
OU744338.1_Gymnosoma_rotundatum_genome_assembly,_chromosome:_3	AUGUSTUS	exon	117327563	117327761	.	-	.	ID=g18035.t1.exon7;Parent=g18035.t1;
OU744338.1_Gymnosoma_rotundatum_genome_assembly,_chromosome:_3	AUGUSTUS	intron	117327762	117327814	1	-	.	ID=g18035.t1.intron7;Parent=g18035.t1;
OU744338.1_Gymnosoma_rotundatum_genome_assembly,_chromosome:_3	AUGUSTUS	CDS	117327815	117327899	1	-	0	ID=g18035.t1.CDS8;Parent=g18035.t1;
OU744338.1_Gymnosoma_rotundatum_genome_assembly,_chromosome:_3	AUGUSTUS	exon	117327815	117327899	.	-	.	ID=g18035.t1.exon8;Parent=g18035.t1;
OU744338.1_Gymnosoma_rotundatum_genome_assembly,_chromosome:_3	AUGUSTUS	start_codon	117327897	117327899	.	-	0	ID=g18035.t1.start1;Parent=g18035.t1;
OU744338.1_Gymnosoma_rotundatum_genome_assembly,_chromosome:_3	AUGUSTUS	gene	117328480	117342427	.	+	.	ID=g18036;
OU744338.1_Gymnosoma_rotundatum_genome_assembly,_chromosome:_3	AUGUSTUS	mRNA	117328480	117342427	1	+	.	ID=g18036.t1;Parent=g18036;
OU744338.1_Gymnosoma_rotundatum_genome_assembly,_chromosome:_3	AUGUSTUS	start_codon	117328480	117328482	.	+	0	ID=g18036.t1.start1;Parent=g18036.t1;
OU744338.1_Gymnosoma_rotundatum_genome_assembly,_chromosome:_3	AUGUSTUS	CDS	117328480	117328605	1	+	0	ID=g18036.t1.CDS1;Parent=g18036.t1;
OU744338.1_Gymnosoma_rotundatum_genome_assembly,_chromosome:_3	AUGUSTUS	exon	117328480	117328605	.	+	.	ID=g18036.t1.exon1;Parent=g18036.t1;
OU744338.1_Gymnosoma_rotundatum_genome_assembly,_chromosome:_3	AUGUSTUS	intron	117328606	117329288	1	+	.	ID=g18036.t1.intron1;Parent=g18036.t1;
OU744338.1_Gymnosoma_rotundatum_genome_assembly,_chromosome:_3	AUGUSTUS	CDS	117329289	117329958	1	+	0	ID=g18036.t1.CDS2;Parent=g18036.t1;
OU744338.1_Gymnosoma_rotundatum_genome_assembly,_chromosome:_3	AUGUSTUS	exon	117329289	117329958	.	+	.	ID=g18036.t1.exon2;Parent=g18036.t1;
OU744338.1_Gymnosoma_rotundatum_genome_assembly,_chromosome:_3	AUGUSTUS	intron	117329959	117338016	1	+	.	ID=g18036.t1.intron2;Parent=g18036.t1;
OU744338.1_Gymnosoma_rotundatum_genome_assembly,_chromosome:_3	AUGUSTUS	CDS	117338017	117338618	1	+	2	ID=g18036.t1.CDS3;Parent=g18036.t1;
OU744338.1_Gymnosoma_rotundatum_genome_assembly,_chromosome:_3	AUGUSTUS	exon	117338017	117338618	.	+	.	ID=g18036.t1.exon3;Parent=g18036.t1;
OU744338.1_Gymnosoma_rotundatum_genome_assembly,_chromosome:_3	AUGUSTUS	intron	117338619	117342253	1	+	.	ID=g18036.t1.intron3;Parent=g18036.t1;
OU744338.1_Gymnosoma_rotundatum_genome_assembly,_chromosome:_3	AUGUSTUS	CDS	117342254	117342427	1	+	0	ID=g18036.t1.CDS4;Parent=g18036.t1;
OU744338.1_Gymnosoma_rotundatum_genome_assembly,_chromosome:_3	AUGUSTUS	exon	117342254	117342427	.	+	.	ID=g18036.t1.exon4;Parent=g18036.t1;
OU744338.1_Gymnosoma_rotundatum_genome_assembly,_chromosome:_3	AUGUSTUS	stop_codon	117342425	117342427	.	+	0	ID=g18036.t1.stop1;Parent=g18036.t1;
OU744338.1_Gymnosoma_rotundatum_genome_assembly,_chromosome:_3	AUGUSTUS	gene	117345696	117346659	.	+	.	ID=g18037;
OU744338.1_Gymnosoma_rotundatum_genome_assembly,_chromosome:_3	AUGUSTUS	mRNA	117345696	117346659	1	+	.	ID=g18037.t1;Parent=g18037;
OU744338.1_Gymnosoma_rotundatum_genome_assembly,_chromosome:_3	AUGUSTUS	start_codon	117345696	117345698	.	+	0	ID=g18037.t1.start1;Parent=g18037.t1;
OU744338.1_Gymnosoma_rotundatum_genome_assembly,_chromosome:_3	AUGUSTUS	CDS	117345696	117345752	1	+	0	ID=g18037.t1.CDS1;Parent=g18037.t1;
OU744338.1_Gymnosoma_rotundatum_genome_assembly,_chromosome:_3	AUGUSTUS	exon	117345696	117345752	.	+	.	ID=g18037.t1.exon1;Parent=g18037.t1;
OU744338.1_Gymnosoma_rotundatum_genome_assembly,_chromosome:_3	AUGUSTUS	intron	117345753	117345816	1	+	.	ID=g18037.t1.intron1;Parent=g18037.t1;
OU744338.1_Gymnosoma_rotundatum_genome_assembly,_chromosome:_3	AUGUSTUS	CDS	117345817	117346659	1	+	0	ID=g18037.t1.CDS2;Parent=g18037.t1;
OU744338.1_Gymnosoma_rotundatum_genome_assembly,_chromosome:_3	AUGUSTUS	exon	117345817	117346659	.	+	.	ID=g18037.t1.exon2;Parent=g18037.t1;
OU744338.1_Gymnosoma_rotundatum_genome_assembly,_chromosome:_3	AUGUSTUS	stop_codon	117346657	117346659	.	+	0	ID=g18037.t1.stop1;Parent=g18037.t1;
OU744338.1_Gymnosoma_rotundatum_genome_assembly,_chromosome:_3	AUGUSTUS	gene	117392232	117413587	.	+	.	ID=g18038;
OU744338.1_Gymnosoma_rotundatum_genome_assembly,_chromosome:_3	AUGUSTUS	mRNA	117392232	117413587	1	+	.	ID=g18038.t1;Parent=g18038;
OU744338.1_Gymnosoma_rotundatum_genome_assembly,_chromosome:_3	AUGUSTUS	start_codon	117392232	117392234	.	+	0	ID=g18038.t1.start1;Parent=g18038.t1;
OU744338.1_Gymnosoma_rotundatum_genome_assembly,_chromosome:_3	AUGUSTUS	CDS	117392232	117392291	1	+	0	ID=g18038.t1.CDS1;Parent=g18038.t1;
OU744338.1_Gymnosoma_rotundatum_genome_assembly,_chromosome:_3	AUGUSTUS	exon	117392232	117392291	.	+	.	ID=g18038.t1.exon1;Parent=g18038.t1;
OU744338.1_Gymnosoma_rotundatum_genome_assembly,_chromosome:_3	AUGUSTUS	intron	117392292	117392356	1	+	.	ID=g18038.t1.intron1;Parent=g18038.t1;
OU744338.1_Gymnosoma_rotundatum_genome_assembly,_chromosome:_3	AUGUSTUS	CDS	117392357	117392463	1	+	0	ID=g18038.t1.CDS2;Parent=g18038.t1;
OU744338.1_Gymnosoma_rotundatum_genome_assembly,_chromosome:_3	AUGUSTUS	exon	117392357	117392463	.	+	.	ID=g18038.t1.exon2;Parent=g18038.t1;
OU744338.1_Gymnosoma_rotundatum_genome_assembly,_chromosome:_3	AUGUSTUS	intron	117392464	117392547	1	+	.	ID=g18038.t1.intron2;Parent=g18038.t1;
OU744338.1_Gymnosoma_rotundatum_genome_assembly,_chromosome:_3	AUGUSTUS	CDS	117392548	117392830	1	+	1	ID=g18038.t1.CDS3;Parent=g18038.t1;
OU744338.1_Gymnosoma_rotundatum_genome_assembly,_chromosome:_3	AUGUSTUS	exon	117392548	117392830	.	+	.	ID=g18038.t1.exon3;Parent=g18038.t1;
OU744338.1_Gymnosoma_rotundatum_genome_assembly,_chromosome:_3	AUGUSTUS	intron	117392831	117406677	1	+	.	ID=g18038.t1.intron3;Parent=g18038.t1;
OU744338.1_Gymnosoma_rotundatum_genome_assembly,_chromosome:_3	AUGUSTUS	CDS	117406678	117407171	1	+	0	ID=g18038.t1.CDS4;Parent=g18038.t1;
OU744338.1_Gymnosoma_rotundatum_genome_assembly,_chromosome:_3	AUGUSTUS	exon	117406678	117407171	.	+	.	ID=g18038.t1.exon4;Parent=g18038.t1;
OU744338.1_Gymnosoma_rotundatum_genome_assembly,_chromosome:_3	AUGUSTUS	intron	117407172	117407260	1	+	.	ID=g18038.t1.intron4;Parent=g18038.t1;
OU744338.1_Gymnosoma_rotundatum_genome_assembly,_chromosome:_3	AUGUSTUS	CDS	117407261	117407320	1	+	1	ID=g18038.t1.CDS5;Parent=g18038.t1;
OU744338.1_Gymnosoma_rotundatum_genome_assembly,_chromosome:_3	AUGUSTUS	exon	117407261	117407320	.	+	.	ID=g18038.t1.exon5;Parent=g18038.t1;
OU744338.1_Gymnosoma_rotundatum_genome_assembly,_chromosome:_3	AUGUSTUS	intron	117407321	117413036	1	+	.	ID=g18038.t1.intron5;Parent=g18038.t1;
OU744338.1_Gymnosoma_rotundatum_genome_assembly,_chromosome:_3	AUGUSTUS	CDS	117413037	117413445	1	+	1	ID=g18038.t1.CDS6;Parent=g18038.t1;
OU744338.1_Gymnosoma_rotundatum_genome_assembly,_chromosome:_3	AUGUSTUS	exon	117413037	117413445	.	+	.	ID=g18038.t1.exon6;Parent=g18038.t1;
OU744338.1_Gymnosoma_rotundatum_genome_assembly,_chromosome:_3	AUGUSTUS	intron	117413446	117413509	1	+	.	ID=g18038.t1.intron6;Parent=g18038.t1;
OU744338.1_Gymnosoma_rotundatum_genome_assembly,_chromosome:_3	AUGUSTUS	CDS	117413510	117413587	1	+	0	ID=g18038.t1.CDS7;Parent=g18038.t1;
OU744338.1_Gymnosoma_rotundatum_genome_assembly,_chromosome:_3	AUGUSTUS	exon	117413510	117413587	.	+	.	ID=g18038.t1.exon7;Parent=g18038.t1;
OU744338.1_Gymnosoma_rotundatum_genome_assembly,_chromosome:_3	AUGUSTUS	stop_codon	117413585	117413587	.	+	0	ID=g18038.t1.stop1;Parent=g18038.t1;
OU744338.1_Gymnosoma_rotundatum_genome_assembly,_chromosome:_3	AUGUSTUS	gene	117421225	117450542	.	-	.	ID=g18039;
OU744338.1_Gymnosoma_rotundatum_genome_assembly,_chromosome:_3	AUGUSTUS	mRNA	117421225	117450542	1	-	.	ID=g18039.t1;Parent=g18039;
OU744338.1_Gymnosoma_rotundatum_genome_assembly,_chromosome:_3	AUGUSTUS	stop_codon	117421225	117421227	.	-	0	ID=g18039.t1.stop1;Parent=g18039.t1;
OU744338.1_Gymnosoma_rotundatum_genome_assembly,_chromosome:_3	AUGUSTUS	CDS	117421225	117421319	1	-	2	ID=g18039.t1.CDS1;Parent=g18039.t1;
OU744338.1_Gymnosoma_rotundatum_genome_assembly,_chromosome:_3	AUGUSTUS	exon	117421225	117421319	.	-	.	ID=g18039.t1.exon1;Parent=g18039.t1;
OU744338.1_Gymnosoma_rotundatum_genome_assembly,_chromosome:_3	AUGUSTUS	intron	117421320	117423492	1	-	.	ID=g18039.t1.intron1;Parent=g18039.t1;
OU744338.1_Gymnosoma_rotundatum_genome_assembly,_chromosome:_3	AUGUSTUS	CDS	117423493	117423977	1	-	1	ID=g18039.t1.CDS2;Parent=g18039.t1;
OU744338.1_Gymnosoma_rotundatum_genome_assembly,_chromosome:_3	AUGUSTUS	exon	117423493	117423977	.	-	.	ID=g18039.t1.exon2;Parent=g18039.t1;
OU744338.1_Gymnosoma_rotundatum_genome_assembly,_chromosome:_3	AUGUSTUS	intron	117423978	117424050	1	-	.	ID=g18039.t1.intron2;Parent=g18039.t1;
OU744338.1_Gymnosoma_rotundatum_genome_assembly,_chromosome:_3	AUGUSTUS	CDS	117424051	117424157	1	-	0	ID=g18039.t1.CDS3;Parent=g18039.t1;
OU744338.1_Gymnosoma_rotundatum_genome_assembly,_chromosome:_3	AUGUSTUS	exon	117424051	117424157	.	-	.	ID=g18039.t1.exon3;Parent=g18039.t1;
OU744338.1_Gymnosoma_rotundatum_genome_assembly,_chromosome:_3	AUGUSTUS	intron	117424158	117424241	1	-	.	ID=g18039.t1.intron3;Parent=g18039.t1;
OU744338.1_Gymnosoma_rotundatum_genome_assembly,_chromosome:_3	AUGUSTUS	CDS	117424242	117424451	1	-	0	ID=g18039.t1.CDS4;Parent=g18039.t1;
OU744338.1_Gymnosoma_rotundatum_genome_assembly,_chromosome:_3	AUGUSTUS	exon	117424242	117424451	.	-	.	ID=g18039.t1.exon4;Parent=g18039.t1;
OU744338.1_Gymnosoma_rotundatum_genome_assembly,_chromosome:_3	AUGUSTUS	intron	117424452	117450071	1	-	.	ID=g18039.t1.intron4;Parent=g18039.t1;
OU744338.1_Gymnosoma_rotundatum_genome_assembly,_chromosome:_3	AUGUSTUS	CDS	117450072	117450542	1	-	0	ID=g18039.t1.CDS5;Parent=g18039.t1;
OU744338.1_Gymnosoma_rotundatum_genome_assembly,_chromosome:_3	AUGUSTUS	exon	117450072	117450542	.	-	.	ID=g18039.t1.exon5;Parent=g18039.t1;
OU744338.1_Gymnosoma_rotundatum_genome_assembly,_chromosome:_3	AUGUSTUS	start_codon	117450540	117450542	.	-	0	ID=g18039.t1.start1;Parent=g18039.t1;
OU744338.1_Gymnosoma_rotundatum_genome_assembly,_chromosome:_3	GeneMark.hmm3	mRNA	117421225	117424427	.	-	.	ID=g18039.t2;Parent=g18039;
OU744338.1_Gymnosoma_rotundatum_genome_assembly,_chromosome:_3	GeneMark.hmm3	stop_codon	117421225	117421227	.	-	0	ID=g18039.t2.stop1;Parent=g18039.t2;
OU744338.1_Gymnosoma_rotundatum_genome_assembly,_chromosome:_3	GeneMark.hmm3	CDS	117421225	117421319	.	-	2	ID=g18039.t2.CDS1;Parent=g18039.t2;
OU744338.1_Gymnosoma_rotundatum_genome_assembly,_chromosome:_3	GeneMark.hmm3	exon	117421225	117421319	0	-	.	ID=g18039.t2.exon1;Parent=g18039.t2;
OU744338.1_Gymnosoma_rotundatum_genome_assembly,_chromosome:_3	GeneMark.hmm3	intron	117421320	117423492	.	-	1	ID=g18039.t2.intron1;Parent=g18039.t2;
OU744338.1_Gymnosoma_rotundatum_genome_assembly,_chromosome:_3	GeneMark.hmm3	CDS	117423493	117423977	.	-	1	ID=g18039.t2.CDS2;Parent=g18039.t2;
OU744338.1_Gymnosoma_rotundatum_genome_assembly,_chromosome:_3	GeneMark.hmm3	exon	117423493	117423977	0	-	.	ID=g18039.t2.exon2;Parent=g18039.t2;
OU744338.1_Gymnosoma_rotundatum_genome_assembly,_chromosome:_3	GeneMark.hmm3	intron	117423978	117424050	.	-	0	ID=g18039.t2.intron2;Parent=g18039.t2;
OU744338.1_Gymnosoma_rotundatum_genome_assembly,_chromosome:_3	GeneMark.hmm3	CDS	117424051	117424157	.	-	0	ID=g18039.t2.CDS3;Parent=g18039.t2;
OU744338.1_Gymnosoma_rotundatum_genome_assembly,_chromosome:_3	GeneMark.hmm3	exon	117424051	117424157	0	-	.	ID=g18039.t2.exon3;Parent=g18039.t2;
OU744338.1_Gymnosoma_rotundatum_genome_assembly,_chromosome:_3	GeneMark.hmm3	intron	117424158	117424241	.	-	0	ID=g18039.t2.intron3;Parent=g18039.t2;
OU744338.1_Gymnosoma_rotundatum_genome_assembly,_chromosome:_3	GeneMark.hmm3	CDS	117424242	117424427	.	-	0	ID=g18039.t2.CDS4;Parent=g18039.t2;
OU744338.1_Gymnosoma_rotundatum_genome_assembly,_chromosome:_3	GeneMark.hmm3	exon	117424242	117424427	0	-	.	ID=g18039.t2.exon4;Parent=g18039.t2;
OU744338.1_Gymnosoma_rotundatum_genome_assembly,_chromosome:_3	GeneMark.hmm3	start_codon	117424425	117424427	.	-	0	ID=g18039.t2.start1;Parent=g18039.t2;
OU744338.1_Gymnosoma_rotundatum_genome_assembly,_chromosome:_3	AUGUSTUS	gene	117452994	117454497	.	+	.	ID=g18040;
OU744338.1_Gymnosoma_rotundatum_genome_assembly,_chromosome:_3	AUGUSTUS	mRNA	117452994	117454497	1	+	.	ID=g18040.t1;Parent=g18040;
OU744338.1_Gymnosoma_rotundatum_genome_assembly,_chromosome:_3	AUGUSTUS	start_codon	117452994	117452996	.	+	0	ID=g18040.t1.start1;Parent=g18040.t1;
OU744338.1_Gymnosoma_rotundatum_genome_assembly,_chromosome:_3	AUGUSTUS	CDS	117452994	117453265	1	+	0	ID=g18040.t1.CDS1;Parent=g18040.t1;
OU744338.1_Gymnosoma_rotundatum_genome_assembly,_chromosome:_3	AUGUSTUS	exon	117452994	117453265	.	+	.	ID=g18040.t1.exon1;Parent=g18040.t1;
OU744338.1_Gymnosoma_rotundatum_genome_assembly,_chromosome:_3	AUGUSTUS	intron	117453266	117453320	1	+	.	ID=g18040.t1.intron1;Parent=g18040.t1;
OU744338.1_Gymnosoma_rotundatum_genome_assembly,_chromosome:_3	AUGUSTUS	CDS	117453321	117453464	1	+	1	ID=g18040.t1.CDS2;Parent=g18040.t1;
OU744338.1_Gymnosoma_rotundatum_genome_assembly,_chromosome:_3	AUGUSTUS	exon	117453321	117453464	.	+	.	ID=g18040.t1.exon2;Parent=g18040.t1;
OU744338.1_Gymnosoma_rotundatum_genome_assembly,_chromosome:_3	AUGUSTUS	intron	117453465	117453527	1	+	.	ID=g18040.t1.intron2;Parent=g18040.t1;
OU744338.1_Gymnosoma_rotundatum_genome_assembly,_chromosome:_3	AUGUSTUS	CDS	117453528	117454497	1	+	1	ID=g18040.t1.CDS3;Parent=g18040.t1;
OU744338.1_Gymnosoma_rotundatum_genome_assembly,_chromosome:_3	AUGUSTUS	exon	117453528	117454497	.	+	.	ID=g18040.t1.exon3;Parent=g18040.t1;
OU744338.1_Gymnosoma_rotundatum_genome_assembly,_chromosome:_3	AUGUSTUS	stop_codon	117454495	117454497	.	+	0	ID=g18040.t1.stop1;Parent=g18040.t1;
OU744338.1_Gymnosoma_rotundatum_genome_assembly,_chromosome:_3	AUGUSTUS	gene	117463941	117481265	.	-	.	ID=g18041;
OU744338.1_Gymnosoma_rotundatum_genome_assembly,_chromosome:_3	AUGUSTUS	mRNA	117463941	117481265	1	-	.	ID=g18041.t1;Parent=g18041;
OU744338.1_Gymnosoma_rotundatum_genome_assembly,_chromosome:_3	AUGUSTUS	stop_codon	117463941	117463943	.	-	0	ID=g18041.t1.stop1;Parent=g18041.t1;
OU744338.1_Gymnosoma_rotundatum_genome_assembly,_chromosome:_3	AUGUSTUS	CDS	117463941	117464165	1	-	0	ID=g18041.t1.CDS1;Parent=g18041.t1;
OU744338.1_Gymnosoma_rotundatum_genome_assembly,_chromosome:_3	AUGUSTUS	exon	117463941	117464165	.	-	.	ID=g18041.t1.exon1;Parent=g18041.t1;
OU744338.1_Gymnosoma_rotundatum_genome_assembly,_chromosome:_3	AUGUSTUS	intron	117464166	117466397	1	-	.	ID=g18041.t1.intron1;Parent=g18041.t1;
OU744338.1_Gymnosoma_rotundatum_genome_assembly,_chromosome:_3	AUGUSTUS	CDS	117466398	117467119	1	-	2	ID=g18041.t1.CDS2;Parent=g18041.t1;
OU744338.1_Gymnosoma_rotundatum_genome_assembly,_chromosome:_3	AUGUSTUS	exon	117466398	117467119	.	-	.	ID=g18041.t1.exon2;Parent=g18041.t1;
OU744338.1_Gymnosoma_rotundatum_genome_assembly,_chromosome:_3	AUGUSTUS	intron	117467120	117470334	1	-	.	ID=g18041.t1.intron2;Parent=g18041.t1;
OU744338.1_Gymnosoma_rotundatum_genome_assembly,_chromosome:_3	AUGUSTUS	CDS	117470335	117470463	1	-	2	ID=g18041.t1.CDS3;Parent=g18041.t1;
OU744338.1_Gymnosoma_rotundatum_genome_assembly,_chromosome:_3	AUGUSTUS	exon	117470335	117470463	.	-	.	ID=g18041.t1.exon3;Parent=g18041.t1;
OU744338.1_Gymnosoma_rotundatum_genome_assembly,_chromosome:_3	AUGUSTUS	intron	117470464	117473905	1	-	.	ID=g18041.t1.intron3;Parent=g18041.t1;
OU744338.1_Gymnosoma_rotundatum_genome_assembly,_chromosome:_3	AUGUSTUS	CDS	117473906	117481265	1	-	0	ID=g18041.t1.CDS4;Parent=g18041.t1;
OU744338.1_Gymnosoma_rotundatum_genome_assembly,_chromosome:_3	AUGUSTUS	exon	117473906	117481265	.	-	.	ID=g18041.t1.exon4;Parent=g18041.t1;
OU744338.1_Gymnosoma_rotundatum_genome_assembly,_chromosome:_3	AUGUSTUS	start_codon	117481263	117481265	.	-	0	ID=g18041.t1.start1;Parent=g18041.t1;
OU744338.1_Gymnosoma_rotundatum_genome_assembly,_chromosome:_3	AUGUSTUS	gene	117568864	117576287	.	+	.	ID=g18042;
OU744338.1_Gymnosoma_rotundatum_genome_assembly,_chromosome:_3	AUGUSTUS	mRNA	117568864	117576287	0.42	+	.	ID=g18042.t1;Parent=g18042;
OU744338.1_Gymnosoma_rotundatum_genome_assembly,_chromosome:_3	AUGUSTUS	start_codon	117568864	117568866	.	+	0	ID=g18042.t1.start1;Parent=g18042.t1;
OU744338.1_Gymnosoma_rotundatum_genome_assembly,_chromosome:_3	AUGUSTUS	CDS	117568864	117568911	0.42	+	0	ID=g18042.t1.CDS1;Parent=g18042.t1;
OU744338.1_Gymnosoma_rotundatum_genome_assembly,_chromosome:_3	AUGUSTUS	exon	117568864	117568911	.	+	.	ID=g18042.t1.exon1;Parent=g18042.t1;
OU744338.1_Gymnosoma_rotundatum_genome_assembly,_chromosome:_3	AUGUSTUS	intron	117568912	117574823	0.42	+	.	ID=g18042.t1.intron1;Parent=g18042.t1;
OU744338.1_Gymnosoma_rotundatum_genome_assembly,_chromosome:_3	AUGUSTUS	CDS	117574824	117576287	1	+	0	ID=g18042.t1.CDS2;Parent=g18042.t1;
OU744338.1_Gymnosoma_rotundatum_genome_assembly,_chromosome:_3	AUGUSTUS	exon	117574824	117576287	.	+	.	ID=g18042.t1.exon2;Parent=g18042.t1;
OU744338.1_Gymnosoma_rotundatum_genome_assembly,_chromosome:_3	AUGUSTUS	stop_codon	117576285	117576287	.	+	0	ID=g18042.t1.stop1;Parent=g18042.t1;
OU744338.1_Gymnosoma_rotundatum_genome_assembly,_chromosome:_3	AUGUSTUS	gene	117591925	117597748	.	-	.	ID=g18043;
OU744338.1_Gymnosoma_rotundatum_genome_assembly,_chromosome:_3	AUGUSTUS	mRNA	117591925	117597748	1	-	.	ID=g18043.t1;Parent=g18043;
OU744338.1_Gymnosoma_rotundatum_genome_assembly,_chromosome:_3	AUGUSTUS	stop_codon	117591925	117591927	.	-	0	ID=g18043.t1.stop1;Parent=g18043.t1;
OU744338.1_Gymnosoma_rotundatum_genome_assembly,_chromosome:_3	AUGUSTUS	CDS	117591925	117592065	1	-	0	ID=g18043.t1.CDS1;Parent=g18043.t1;
OU744338.1_Gymnosoma_rotundatum_genome_assembly,_chromosome:_3	AUGUSTUS	exon	117591925	117592065	.	-	.	ID=g18043.t1.exon1;Parent=g18043.t1;
OU744338.1_Gymnosoma_rotundatum_genome_assembly,_chromosome:_3	AUGUSTUS	intron	117592066	117592334	1	-	.	ID=g18043.t1.intron1;Parent=g18043.t1;
OU744338.1_Gymnosoma_rotundatum_genome_assembly,_chromosome:_3	AUGUSTUS	CDS	117592335	117592472	1	-	0	ID=g18043.t1.CDS2;Parent=g18043.t1;
OU744338.1_Gymnosoma_rotundatum_genome_assembly,_chromosome:_3	AUGUSTUS	exon	117592335	117592472	.	-	.	ID=g18043.t1.exon2;Parent=g18043.t1;
OU744338.1_Gymnosoma_rotundatum_genome_assembly,_chromosome:_3	AUGUSTUS	intron	117592473	117592549	1	-	.	ID=g18043.t1.intron2;Parent=g18043.t1;
OU744338.1_Gymnosoma_rotundatum_genome_assembly,_chromosome:_3	AUGUSTUS	CDS	117592550	117593390	1	-	1	ID=g18043.t1.CDS3;Parent=g18043.t1;
OU744338.1_Gymnosoma_rotundatum_genome_assembly,_chromosome:_3	AUGUSTUS	exon	117592550	117593390	.	-	.	ID=g18043.t1.exon3;Parent=g18043.t1;
OU744338.1_Gymnosoma_rotundatum_genome_assembly,_chromosome:_3	AUGUSTUS	intron	117593391	117593460	1	-	.	ID=g18043.t1.intron3;Parent=g18043.t1;
OU744338.1_Gymnosoma_rotundatum_genome_assembly,_chromosome:_3	AUGUSTUS	CDS	117593461	117593652	1	-	1	ID=g18043.t1.CDS4;Parent=g18043.t1;
OU744338.1_Gymnosoma_rotundatum_genome_assembly,_chromosome:_3	AUGUSTUS	exon	117593461	117593652	.	-	.	ID=g18043.t1.exon4;Parent=g18043.t1;
OU744338.1_Gymnosoma_rotundatum_genome_assembly,_chromosome:_3	AUGUSTUS	intron	117593653	117594948	1	-	.	ID=g18043.t1.intron4;Parent=g18043.t1;
OU744338.1_Gymnosoma_rotundatum_genome_assembly,_chromosome:_3	AUGUSTUS	CDS	117594949	117595097	1	-	0	ID=g18043.t1.CDS5;Parent=g18043.t1;
OU744338.1_Gymnosoma_rotundatum_genome_assembly,_chromosome:_3	AUGUSTUS	exon	117594949	117595097	.	-	.	ID=g18043.t1.exon5;Parent=g18043.t1;
OU744338.1_Gymnosoma_rotundatum_genome_assembly,_chromosome:_3	AUGUSTUS	intron	117595098	117595170	1	-	.	ID=g18043.t1.intron5;Parent=g18043.t1;
OU744338.1_Gymnosoma_rotundatum_genome_assembly,_chromosome:_3	AUGUSTUS	CDS	117595171	117595287	1	-	0	ID=g18043.t1.CDS6;Parent=g18043.t1;
OU744338.1_Gymnosoma_rotundatum_genome_assembly,_chromosome:_3	AUGUSTUS	exon	117595171	117595287	.	-	.	ID=g18043.t1.exon6;Parent=g18043.t1;
OU744338.1_Gymnosoma_rotundatum_genome_assembly,_chromosome:_3	AUGUSTUS	intron	117595288	117597527	1	-	.	ID=g18043.t1.intron6;Parent=g18043.t1;
OU744338.1_Gymnosoma_rotundatum_genome_assembly,_chromosome:_3	AUGUSTUS	CDS	117597528	117597660	1	-	1	ID=g18043.t1.CDS7;Parent=g18043.t1;
OU744338.1_Gymnosoma_rotundatum_genome_assembly,_chromosome:_3	AUGUSTUS	exon	117597528	117597660	.	-	.	ID=g18043.t1.exon7;Parent=g18043.t1;
OU744338.1_Gymnosoma_rotundatum_genome_assembly,_chromosome:_3	AUGUSTUS	intron	117597661	117597740	1	-	.	ID=g18043.t1.intron7;Parent=g18043.t1;
OU744338.1_Gymnosoma_rotundatum_genome_assembly,_chromosome:_3	AUGUSTUS	CDS	117597741	117597748	1	-	0	ID=g18043.t1.CDS8;Parent=g18043.t1;
OU744338.1_Gymnosoma_rotundatum_genome_assembly,_chromosome:_3	AUGUSTUS	exon	117597741	117597748	.	-	.	ID=g18043.t1.exon8;Parent=g18043.t1;
OU744338.1_Gymnosoma_rotundatum_genome_assembly,_chromosome:_3	AUGUSTUS	start_codon	117597746	117597748	.	-	0	ID=g18043.t1.start1;Parent=g18043.t1;
OU744338.1_Gymnosoma_rotundatum_genome_assembly,_chromosome:_3	AUGUSTUS	gene	117663114	117663416	.	+	.	ID=g18044;
OU744338.1_Gymnosoma_rotundatum_genome_assembly,_chromosome:_3	AUGUSTUS	mRNA	117663114	117663416	1	+	.	ID=g18044.t1;Parent=g18044;
OU744338.1_Gymnosoma_rotundatum_genome_assembly,_chromosome:_3	AUGUSTUS	start_codon	117663114	117663116	.	+	0	ID=g18044.t1.start1;Parent=g18044.t1;
OU744338.1_Gymnosoma_rotundatum_genome_assembly,_chromosome:_3	AUGUSTUS	CDS	117663114	117663416	1	+	0	ID=g18044.t1.CDS1;Parent=g18044.t1;
OU744338.1_Gymnosoma_rotundatum_genome_assembly,_chromosome:_3	AUGUSTUS	exon	117663114	117663416	.	+	.	ID=g18044.t1.exon1;Parent=g18044.t1;
OU744338.1_Gymnosoma_rotundatum_genome_assembly,_chromosome:_3	AUGUSTUS	stop_codon	117663414	117663416	.	+	0	ID=g18044.t1.stop1;Parent=g18044.t1;
OU744338.1_Gymnosoma_rotundatum_genome_assembly,_chromosome:_3	AUGUSTUS	gene	117663933	117664286	.	+	.	ID=g18045;
OU744338.1_Gymnosoma_rotundatum_genome_assembly,_chromosome:_3	AUGUSTUS	mRNA	117663933	117664286	1	+	.	ID=g18045.t1;Parent=g18045;
OU744338.1_Gymnosoma_rotundatum_genome_assembly,_chromosome:_3	AUGUSTUS	start_codon	117663933	117663935	.	+	0	ID=g18045.t1.start1;Parent=g18045.t1;
OU744338.1_Gymnosoma_rotundatum_genome_assembly,_chromosome:_3	AUGUSTUS	CDS	117663933	117664286	1	+	0	ID=g18045.t1.CDS1;Parent=g18045.t1;
OU744338.1_Gymnosoma_rotundatum_genome_assembly,_chromosome:_3	AUGUSTUS	exon	117663933	117664286	.	+	.	ID=g18045.t1.exon1;Parent=g18045.t1;
OU744338.1_Gymnosoma_rotundatum_genome_assembly,_chromosome:_3	AUGUSTUS	stop_codon	117664284	117664286	.	+	0	ID=g18045.t1.stop1;Parent=g18045.t1;
OU744338.1_Gymnosoma_rotundatum_genome_assembly,_chromosome:_3	AUGUSTUS	gene	117718979	117722725	.	+	.	ID=g18046;
OU744338.1_Gymnosoma_rotundatum_genome_assembly,_chromosome:_3	AUGUSTUS	mRNA	117718979	117722725	1	+	.	ID=g18046.t1;Parent=g18046;
OU744338.1_Gymnosoma_rotundatum_genome_assembly,_chromosome:_3	AUGUSTUS	start_codon	117718979	117718981	.	+	0	ID=g18046.t1.start1;Parent=g18046.t1;
OU744338.1_Gymnosoma_rotundatum_genome_assembly,_chromosome:_3	AUGUSTUS	CDS	117718979	117722725	1	+	0	ID=g18046.t1.CDS1;Parent=g18046.t1;
OU744338.1_Gymnosoma_rotundatum_genome_assembly,_chromosome:_3	AUGUSTUS	exon	117718979	117722725	.	+	.	ID=g18046.t1.exon1;Parent=g18046.t1;
OU744338.1_Gymnosoma_rotundatum_genome_assembly,_chromosome:_3	AUGUSTUS	stop_codon	117722723	117722725	.	+	0	ID=g18046.t1.stop1;Parent=g18046.t1;
OU744338.1_Gymnosoma_rotundatum_genome_assembly,_chromosome:_3	AUGUSTUS	gene	117751092	117751657	.	+	.	ID=g18047;
OU744338.1_Gymnosoma_rotundatum_genome_assembly,_chromosome:_3	AUGUSTUS	mRNA	117751092	117751657	0.97	+	.	ID=g18047.t1;Parent=g18047;
OU744338.1_Gymnosoma_rotundatum_genome_assembly,_chromosome:_3	AUGUSTUS	CDS	117751092	117751094	0.99	+	0	ID=g18047.t1.CDS1;Parent=g18047.t1;
OU744338.1_Gymnosoma_rotundatum_genome_assembly,_chromosome:_3	AUGUSTUS	exon	117751092	117751094	.	+	.	ID=g18047.t1.exon1;Parent=g18047.t1;
OU744338.1_Gymnosoma_rotundatum_genome_assembly,_chromosome:_3	AUGUSTUS	start_codon	117751092	117751094	.	+	0	ID=g18047.t1.start1;Parent=g18047.t1;
OU744338.1_Gymnosoma_rotundatum_genome_assembly,_chromosome:_3	AUGUSTUS	intron	117751095	117751228	0.99	+	.	ID=g18047.t1.intron1;Parent=g18047.t1;
OU744338.1_Gymnosoma_rotundatum_genome_assembly,_chromosome:_3	AUGUSTUS	CDS	117751229	117751657	0.97	+	0	ID=g18047.t1.CDS2;Parent=g18047.t1;
OU744338.1_Gymnosoma_rotundatum_genome_assembly,_chromosome:_3	AUGUSTUS	exon	117751229	117751657	.	+	.	ID=g18047.t1.exon2;Parent=g18047.t1;
OU744338.1_Gymnosoma_rotundatum_genome_assembly,_chromosome:_3	AUGUSTUS	stop_codon	117751655	117751657	.	+	0	ID=g18047.t1.stop1;Parent=g18047.t1;
OU744338.1_Gymnosoma_rotundatum_genome_assembly,_chromosome:_3	AUGUSTUS	gene	117774946	117779261	.	+	.	ID=g18048;
OU744338.1_Gymnosoma_rotundatum_genome_assembly,_chromosome:_3	AUGUSTUS	mRNA	117774946	117779261	1	+	.	ID=g18048.t1;Parent=g18048;
OU744338.1_Gymnosoma_rotundatum_genome_assembly,_chromosome:_3	AUGUSTUS	start_codon	117774946	117774948	.	+	0	ID=g18048.t1.start1;Parent=g18048.t1;
OU744338.1_Gymnosoma_rotundatum_genome_assembly,_chromosome:_3	AUGUSTUS	CDS	117774946	117775006	1	+	0	ID=g18048.t1.CDS1;Parent=g18048.t1;
OU744338.1_Gymnosoma_rotundatum_genome_assembly,_chromosome:_3	AUGUSTUS	exon	117774946	117775006	.	+	.	ID=g18048.t1.exon1;Parent=g18048.t1;
OU744338.1_Gymnosoma_rotundatum_genome_assembly,_chromosome:_3	AUGUSTUS	intron	117775007	117778206	1	+	.	ID=g18048.t1.intron1;Parent=g18048.t1;
OU744338.1_Gymnosoma_rotundatum_genome_assembly,_chromosome:_3	AUGUSTUS	CDS	117778207	117778557	1	+	2	ID=g18048.t1.CDS2;Parent=g18048.t1;
OU744338.1_Gymnosoma_rotundatum_genome_assembly,_chromosome:_3	AUGUSTUS	exon	117778207	117778557	.	+	.	ID=g18048.t1.exon2;Parent=g18048.t1;
OU744338.1_Gymnosoma_rotundatum_genome_assembly,_chromosome:_3	AUGUSTUS	intron	117778558	117778632	1	+	.	ID=g18048.t1.intron2;Parent=g18048.t1;
OU744338.1_Gymnosoma_rotundatum_genome_assembly,_chromosome:_3	AUGUSTUS	CDS	117778633	117778931	1	+	2	ID=g18048.t1.CDS3;Parent=g18048.t1;
OU744338.1_Gymnosoma_rotundatum_genome_assembly,_chromosome:_3	AUGUSTUS	exon	117778633	117778931	.	+	.	ID=g18048.t1.exon3;Parent=g18048.t1;
OU744338.1_Gymnosoma_rotundatum_genome_assembly,_chromosome:_3	AUGUSTUS	intron	117778932	117779105	1	+	.	ID=g18048.t1.intron3;Parent=g18048.t1;
OU744338.1_Gymnosoma_rotundatum_genome_assembly,_chromosome:_3	AUGUSTUS	CDS	117779106	117779261	1	+	0	ID=g18048.t1.CDS4;Parent=g18048.t1;
OU744338.1_Gymnosoma_rotundatum_genome_assembly,_chromosome:_3	AUGUSTUS	exon	117779106	117779261	.	+	.	ID=g18048.t1.exon4;Parent=g18048.t1;
OU744338.1_Gymnosoma_rotundatum_genome_assembly,_chromosome:_3	AUGUSTUS	stop_codon	117779259	117779261	.	+	0	ID=g18048.t1.stop1;Parent=g18048.t1;
OU744338.1_Gymnosoma_rotundatum_genome_assembly,_chromosome:_3	AUGUSTUS	gene	117781500	117788567	.	+	.	ID=g18049;
OU744338.1_Gymnosoma_rotundatum_genome_assembly,_chromosome:_3	AUGUSTUS	mRNA	117781500	117788567	0.49	+	.	ID=g18049.t1;Parent=g18049;
OU744338.1_Gymnosoma_rotundatum_genome_assembly,_chromosome:_3	AUGUSTUS	start_codon	117781500	117781502	.	+	0	ID=g18049.t1.start1;Parent=g18049.t1;
OU744338.1_Gymnosoma_rotundatum_genome_assembly,_chromosome:_3	AUGUSTUS	CDS	117781500	117781673	0.49	+	0	ID=g18049.t1.CDS1;Parent=g18049.t1;
OU744338.1_Gymnosoma_rotundatum_genome_assembly,_chromosome:_3	AUGUSTUS	exon	117781500	117781673	.	+	.	ID=g18049.t1.exon1;Parent=g18049.t1;
OU744338.1_Gymnosoma_rotundatum_genome_assembly,_chromosome:_3	AUGUSTUS	intron	117781674	117788366	0.49	+	.	ID=g18049.t1.intron1;Parent=g18049.t1;
OU744338.1_Gymnosoma_rotundatum_genome_assembly,_chromosome:_3	AUGUSTUS	CDS	117788367	117788567	0.54	+	0	ID=g18049.t1.CDS2;Parent=g18049.t1;
OU744338.1_Gymnosoma_rotundatum_genome_assembly,_chromosome:_3	AUGUSTUS	exon	117788367	117788567	.	+	.	ID=g18049.t1.exon2;Parent=g18049.t1;
OU744338.1_Gymnosoma_rotundatum_genome_assembly,_chromosome:_3	AUGUSTUS	stop_codon	117788565	117788567	.	+	0	ID=g18049.t1.stop1;Parent=g18049.t1;
OU744338.1_Gymnosoma_rotundatum_genome_assembly,_chromosome:_3	AUGUSTUS	gene	117813044	117814525	.	+	.	ID=g18050;
OU744338.1_Gymnosoma_rotundatum_genome_assembly,_chromosome:_3	AUGUSTUS	mRNA	117813044	117814525	0.59	+	.	ID=g18050.t1;Parent=g18050;
OU744338.1_Gymnosoma_rotundatum_genome_assembly,_chromosome:_3	AUGUSTUS	start_codon	117813044	117813046	.	+	0	ID=g18050.t1.start1;Parent=g18050.t1;
OU744338.1_Gymnosoma_rotundatum_genome_assembly,_chromosome:_3	AUGUSTUS	CDS	117813044	117814525	0.59	+	0	ID=g18050.t1.CDS1;Parent=g18050.t1;
OU744338.1_Gymnosoma_rotundatum_genome_assembly,_chromosome:_3	AUGUSTUS	exon	117813044	117814525	.	+	.	ID=g18050.t1.exon1;Parent=g18050.t1;
OU744338.1_Gymnosoma_rotundatum_genome_assembly,_chromosome:_3	AUGUSTUS	stop_codon	117814523	117814525	.	+	0	ID=g18050.t1.stop1;Parent=g18050.t1;
OU744338.1_Gymnosoma_rotundatum_genome_assembly,_chromosome:_3	AUGUSTUS	gene	117829524	117836394	.	+	.	ID=g18051;
OU744338.1_Gymnosoma_rotundatum_genome_assembly,_chromosome:_3	AUGUSTUS	mRNA	117829524	117836394	0.44	+	.	ID=g18051.t1;Parent=g18051;
OU744338.1_Gymnosoma_rotundatum_genome_assembly,_chromosome:_3	AUGUSTUS	start_codon	117829524	117829526	.	+	0	ID=g18051.t1.start1;Parent=g18051.t1;
OU744338.1_Gymnosoma_rotundatum_genome_assembly,_chromosome:_3	AUGUSTUS	CDS	117829524	117829583	0.98	+	0	ID=g18051.t1.CDS1;Parent=g18051.t1;
OU744338.1_Gymnosoma_rotundatum_genome_assembly,_chromosome:_3	AUGUSTUS	exon	117829524	117829583	.	+	.	ID=g18051.t1.exon1;Parent=g18051.t1;
OU744338.1_Gymnosoma_rotundatum_genome_assembly,_chromosome:_3	AUGUSTUS	intron	117829584	117835875	0.96	+	.	ID=g18051.t1.intron1;Parent=g18051.t1;
OU744338.1_Gymnosoma_rotundatum_genome_assembly,_chromosome:_3	AUGUSTUS	CDS	117835876	117836091	0.45	+	0	ID=g18051.t1.CDS2;Parent=g18051.t1;
OU744338.1_Gymnosoma_rotundatum_genome_assembly,_chromosome:_3	AUGUSTUS	exon	117835876	117836091	.	+	.	ID=g18051.t1.exon2;Parent=g18051.t1;
OU744338.1_Gymnosoma_rotundatum_genome_assembly,_chromosome:_3	AUGUSTUS	intron	117836092	117836328	0.44	+	.	ID=g18051.t1.intron2;Parent=g18051.t1;
OU744338.1_Gymnosoma_rotundatum_genome_assembly,_chromosome:_3	AUGUSTUS	CDS	117836329	117836394	1	+	0	ID=g18051.t1.CDS3;Parent=g18051.t1;
OU744338.1_Gymnosoma_rotundatum_genome_assembly,_chromosome:_3	AUGUSTUS	exon	117836329	117836394	.	+	.	ID=g18051.t1.exon3;Parent=g18051.t1;
OU744338.1_Gymnosoma_rotundatum_genome_assembly,_chromosome:_3	AUGUSTUS	stop_codon	117836392	117836394	.	+	0	ID=g18051.t1.stop1;Parent=g18051.t1;
OU744338.1_Gymnosoma_rotundatum_genome_assembly,_chromosome:_3	AUGUSTUS	gene	117837003	117837600	.	-	.	ID=g18052;
OU744338.1_Gymnosoma_rotundatum_genome_assembly,_chromosome:_3	AUGUSTUS	mRNA	117837003	117837600	0.91	-	.	ID=g18052.t1;Parent=g18052;
OU744338.1_Gymnosoma_rotundatum_genome_assembly,_chromosome:_3	AUGUSTUS	stop_codon	117837003	117837005	.	-	0	ID=g18052.t1.stop1;Parent=g18052.t1;
OU744338.1_Gymnosoma_rotundatum_genome_assembly,_chromosome:_3	AUGUSTUS	CDS	117837003	117837136	0.91	-	2	ID=g18052.t1.CDS1;Parent=g18052.t1;
OU744338.1_Gymnosoma_rotundatum_genome_assembly,_chromosome:_3	AUGUSTUS	exon	117837003	117837136	.	-	.	ID=g18052.t1.exon1;Parent=g18052.t1;
OU744338.1_Gymnosoma_rotundatum_genome_assembly,_chromosome:_3	AUGUSTUS	intron	117837137	117837197	0.91	-	.	ID=g18052.t1.intron1;Parent=g18052.t1;
OU744338.1_Gymnosoma_rotundatum_genome_assembly,_chromosome:_3	AUGUSTUS	CDS	117837198	117837600	0.93	-	0	ID=g18052.t1.CDS2;Parent=g18052.t1;
OU744338.1_Gymnosoma_rotundatum_genome_assembly,_chromosome:_3	AUGUSTUS	exon	117837198	117837600	.	-	.	ID=g18052.t1.exon2;Parent=g18052.t1;
OU744338.1_Gymnosoma_rotundatum_genome_assembly,_chromosome:_3	AUGUSTUS	start_codon	117837598	117837600	.	-	0	ID=g18052.t1.start1;Parent=g18052.t1;
OU744338.1_Gymnosoma_rotundatum_genome_assembly,_chromosome:_3	AUGUSTUS	gene	117837748	117838020	.	-	.	ID=g18053;
OU744338.1_Gymnosoma_rotundatum_genome_assembly,_chromosome:_3	AUGUSTUS	mRNA	117837748	117838020	1	-	.	ID=g18053.t1;Parent=g18053;
OU744338.1_Gymnosoma_rotundatum_genome_assembly,_chromosome:_3	AUGUSTUS	stop_codon	117837748	117837750	.	-	0	ID=g18053.t1.stop1;Parent=g18053.t1;
OU744338.1_Gymnosoma_rotundatum_genome_assembly,_chromosome:_3	AUGUSTUS	CDS	117837748	117838020	1	-	0	ID=g18053.t1.CDS1;Parent=g18053.t1;
OU744338.1_Gymnosoma_rotundatum_genome_assembly,_chromosome:_3	AUGUSTUS	exon	117837748	117838020	.	-	.	ID=g18053.t1.exon1;Parent=g18053.t1;
OU744338.1_Gymnosoma_rotundatum_genome_assembly,_chromosome:_3	AUGUSTUS	start_codon	117838018	117838020	.	-	0	ID=g18053.t1.start1;Parent=g18053.t1;
OU744338.1_Gymnosoma_rotundatum_genome_assembly,_chromosome:_3	AUGUSTUS	gene	117859771	117866955	.	-	.	ID=g18054;
OU744338.1_Gymnosoma_rotundatum_genome_assembly,_chromosome:_3	AUGUSTUS	mRNA	117859771	117866955	1	-	.	ID=g18054.t1;Parent=g18054;
OU744338.1_Gymnosoma_rotundatum_genome_assembly,_chromosome:_3	AUGUSTUS	stop_codon	117859771	117859773	.	-	0	ID=g18054.t1.stop1;Parent=g18054.t1;
OU744338.1_Gymnosoma_rotundatum_genome_assembly,_chromosome:_3	AUGUSTUS	CDS	117859771	117861200	1	-	2	ID=g18054.t1.CDS1;Parent=g18054.t1;
OU744338.1_Gymnosoma_rotundatum_genome_assembly,_chromosome:_3	AUGUSTUS	exon	117859771	117861200	.	-	.	ID=g18054.t1.exon1;Parent=g18054.t1;
OU744338.1_Gymnosoma_rotundatum_genome_assembly,_chromosome:_3	AUGUSTUS	intron	117861201	117866170	1	-	.	ID=g18054.t1.intron1;Parent=g18054.t1;
OU744338.1_Gymnosoma_rotundatum_genome_assembly,_chromosome:_3	AUGUSTUS	CDS	117866171	117866549	1	-	0	ID=g18054.t1.CDS2;Parent=g18054.t1;
OU744338.1_Gymnosoma_rotundatum_genome_assembly,_chromosome:_3	AUGUSTUS	exon	117866171	117866549	.	-	.	ID=g18054.t1.exon2;Parent=g18054.t1;
OU744338.1_Gymnosoma_rotundatum_genome_assembly,_chromosome:_3	AUGUSTUS	intron	117866550	117866607	1	-	.	ID=g18054.t1.intron2;Parent=g18054.t1;
OU744338.1_Gymnosoma_rotundatum_genome_assembly,_chromosome:_3	AUGUSTUS	CDS	117866608	117866772	1	-	0	ID=g18054.t1.CDS3;Parent=g18054.t1;
OU744338.1_Gymnosoma_rotundatum_genome_assembly,_chromosome:_3	AUGUSTUS	exon	117866608	117866772	.	-	.	ID=g18054.t1.exon3;Parent=g18054.t1;
OU744338.1_Gymnosoma_rotundatum_genome_assembly,_chromosome:_3	AUGUSTUS	intron	117866773	117866823	1	-	.	ID=g18054.t1.intron3;Parent=g18054.t1;
OU744338.1_Gymnosoma_rotundatum_genome_assembly,_chromosome:_3	AUGUSTUS	CDS	117866824	117866955	1	-	0	ID=g18054.t1.CDS4;Parent=g18054.t1;
OU744338.1_Gymnosoma_rotundatum_genome_assembly,_chromosome:_3	AUGUSTUS	exon	117866824	117866955	.	-	.	ID=g18054.t1.exon4;Parent=g18054.t1;
OU744338.1_Gymnosoma_rotundatum_genome_assembly,_chromosome:_3	AUGUSTUS	start_codon	117866953	117866955	.	-	0	ID=g18054.t1.start1;Parent=g18054.t1;
OU744338.1_Gymnosoma_rotundatum_genome_assembly,_chromosome:_3	AUGUSTUS	gene	117868703	117884166	.	+	.	ID=g18055;
OU744338.1_Gymnosoma_rotundatum_genome_assembly,_chromosome:_3	AUGUSTUS	mRNA	117868703	117884166	1	+	.	ID=g18055.t1;Parent=g18055;
OU744338.1_Gymnosoma_rotundatum_genome_assembly,_chromosome:_3	AUGUSTUS	start_codon	117868703	117868705	.	+	0	ID=g18055.t1.start1;Parent=g18055.t1;
OU744338.1_Gymnosoma_rotundatum_genome_assembly,_chromosome:_3	AUGUSTUS	CDS	117868703	117868750	1	+	0	ID=g18055.t1.CDS1;Parent=g18055.t1;
OU744338.1_Gymnosoma_rotundatum_genome_assembly,_chromosome:_3	AUGUSTUS	exon	117868703	117868750	.	+	.	ID=g18055.t1.exon1;Parent=g18055.t1;
OU744338.1_Gymnosoma_rotundatum_genome_assembly,_chromosome:_3	AUGUSTUS	intron	117868751	117868809	1	+	.	ID=g18055.t1.intron1;Parent=g18055.t1;
OU744338.1_Gymnosoma_rotundatum_genome_assembly,_chromosome:_3	AUGUSTUS	CDS	117868810	117869597	1	+	0	ID=g18055.t1.CDS2;Parent=g18055.t1;
OU744338.1_Gymnosoma_rotundatum_genome_assembly,_chromosome:_3	AUGUSTUS	exon	117868810	117869597	.	+	.	ID=g18055.t1.exon2;Parent=g18055.t1;
OU744338.1_Gymnosoma_rotundatum_genome_assembly,_chromosome:_3	AUGUSTUS	intron	117869598	117870422	1	+	.	ID=g18055.t1.intron2;Parent=g18055.t1;
OU744338.1_Gymnosoma_rotundatum_genome_assembly,_chromosome:_3	AUGUSTUS	CDS	117870423	117870602	1	+	1	ID=g18055.t1.CDS3;Parent=g18055.t1;
OU744338.1_Gymnosoma_rotundatum_genome_assembly,_chromosome:_3	AUGUSTUS	exon	117870423	117870602	.	+	.	ID=g18055.t1.exon3;Parent=g18055.t1;
OU744338.1_Gymnosoma_rotundatum_genome_assembly,_chromosome:_3	AUGUSTUS	intron	117870603	117870660	1	+	.	ID=g18055.t1.intron3;Parent=g18055.t1;
OU744338.1_Gymnosoma_rotundatum_genome_assembly,_chromosome:_3	AUGUSTUS	CDS	117870661	117871693	1	+	1	ID=g18055.t1.CDS4;Parent=g18055.t1;
OU744338.1_Gymnosoma_rotundatum_genome_assembly,_chromosome:_3	AUGUSTUS	exon	117870661	117871693	.	+	.	ID=g18055.t1.exon4;Parent=g18055.t1;
OU744338.1_Gymnosoma_rotundatum_genome_assembly,_chromosome:_3	AUGUSTUS	intron	117871694	117871761	1	+	.	ID=g18055.t1.intron4;Parent=g18055.t1;
OU744338.1_Gymnosoma_rotundatum_genome_assembly,_chromosome:_3	AUGUSTUS	CDS	117871762	117873320	1	+	0	ID=g18055.t1.CDS5;Parent=g18055.t1;
OU744338.1_Gymnosoma_rotundatum_genome_assembly,_chromosome:_3	AUGUSTUS	exon	117871762	117873320	.	+	.	ID=g18055.t1.exon5;Parent=g18055.t1;
OU744338.1_Gymnosoma_rotundatum_genome_assembly,_chromosome:_3	AUGUSTUS	intron	117873321	117873387	1	+	.	ID=g18055.t1.intron5;Parent=g18055.t1;
OU744338.1_Gymnosoma_rotundatum_genome_assembly,_chromosome:_3	AUGUSTUS	CDS	117873388	117873580	1	+	1	ID=g18055.t1.CDS6;Parent=g18055.t1;
OU744338.1_Gymnosoma_rotundatum_genome_assembly,_chromosome:_3	AUGUSTUS	exon	117873388	117873580	.	+	.	ID=g18055.t1.exon6;Parent=g18055.t1;
OU744338.1_Gymnosoma_rotundatum_genome_assembly,_chromosome:_3	AUGUSTUS	intron	117873581	117878271	1	+	.	ID=g18055.t1.intron6;Parent=g18055.t1;
OU744338.1_Gymnosoma_rotundatum_genome_assembly,_chromosome:_3	AUGUSTUS	CDS	117878272	117878455	1	+	0	ID=g18055.t1.CDS7;Parent=g18055.t1;
OU744338.1_Gymnosoma_rotundatum_genome_assembly,_chromosome:_3	AUGUSTUS	exon	117878272	117878455	.	+	.	ID=g18055.t1.exon7;Parent=g18055.t1;
OU744338.1_Gymnosoma_rotundatum_genome_assembly,_chromosome:_3	AUGUSTUS	intron	117878456	117883715	1	+	.	ID=g18055.t1.intron7;Parent=g18055.t1;
OU744338.1_Gymnosoma_rotundatum_genome_assembly,_chromosome:_3	AUGUSTUS	CDS	117883716	117883807	1	+	2	ID=g18055.t1.CDS8;Parent=g18055.t1;
OU744338.1_Gymnosoma_rotundatum_genome_assembly,_chromosome:_3	AUGUSTUS	exon	117883716	117883807	.	+	.	ID=g18055.t1.exon8;Parent=g18055.t1;
OU744338.1_Gymnosoma_rotundatum_genome_assembly,_chromosome:_3	AUGUSTUS	intron	117883808	117883884	1	+	.	ID=g18055.t1.intron8;Parent=g18055.t1;
OU744338.1_Gymnosoma_rotundatum_genome_assembly,_chromosome:_3	AUGUSTUS	CDS	117883885	117884166	1	+	0	ID=g18055.t1.CDS9;Parent=g18055.t1;
OU744338.1_Gymnosoma_rotundatum_genome_assembly,_chromosome:_3	AUGUSTUS	exon	117883885	117884166	.	+	.	ID=g18055.t1.exon9;Parent=g18055.t1;
OU744338.1_Gymnosoma_rotundatum_genome_assembly,_chromosome:_3	AUGUSTUS	stop_codon	117884164	117884166	.	+	0	ID=g18055.t1.stop1;Parent=g18055.t1;
OU744338.1_Gymnosoma_rotundatum_genome_assembly,_chromosome:_3	AUGUSTUS	gene	117890355	117895473	.	-	.	ID=g18056;
OU744338.1_Gymnosoma_rotundatum_genome_assembly,_chromosome:_3	AUGUSTUS	mRNA	117890355	117895473	1	-	.	ID=g18056.t1;Parent=g18056;
OU744338.1_Gymnosoma_rotundatum_genome_assembly,_chromosome:_3	AUGUSTUS	stop_codon	117890355	117890357	.	-	0	ID=g18056.t1.stop1;Parent=g18056.t1;
OU744338.1_Gymnosoma_rotundatum_genome_assembly,_chromosome:_3	AUGUSTUS	CDS	117890355	117890650	1	-	2	ID=g18056.t1.CDS1;Parent=g18056.t1;
OU744338.1_Gymnosoma_rotundatum_genome_assembly,_chromosome:_3	AUGUSTUS	exon	117890355	117890650	.	-	.	ID=g18056.t1.exon1;Parent=g18056.t1;
OU744338.1_Gymnosoma_rotundatum_genome_assembly,_chromosome:_3	AUGUSTUS	intron	117890651	117894716	1	-	.	ID=g18056.t1.intron1;Parent=g18056.t1;
OU744338.1_Gymnosoma_rotundatum_genome_assembly,_chromosome:_3	AUGUSTUS	CDS	117894717	117895473	1	-	0	ID=g18056.t1.CDS2;Parent=g18056.t1;
OU744338.1_Gymnosoma_rotundatum_genome_assembly,_chromosome:_3	AUGUSTUS	exon	117894717	117895473	.	-	.	ID=g18056.t1.exon2;Parent=g18056.t1;
OU744338.1_Gymnosoma_rotundatum_genome_assembly,_chromosome:_3	AUGUSTUS	start_codon	117895471	117895473	.	-	0	ID=g18056.t1.start1;Parent=g18056.t1;
OU744338.1_Gymnosoma_rotundatum_genome_assembly,_chromosome:_3	AUGUSTUS	gene	117895792	117899710	.	+	.	ID=g18057;
OU744338.1_Gymnosoma_rotundatum_genome_assembly,_chromosome:_3	AUGUSTUS	mRNA	117895792	117899710	1	+	.	ID=g18057.t1;Parent=g18057;
OU744338.1_Gymnosoma_rotundatum_genome_assembly,_chromosome:_3	AUGUSTUS	start_codon	117895792	117895794	.	+	0	ID=g18057.t1.start1;Parent=g18057.t1;
OU744338.1_Gymnosoma_rotundatum_genome_assembly,_chromosome:_3	AUGUSTUS	CDS	117895792	117895833	1	+	0	ID=g18057.t1.CDS1;Parent=g18057.t1;
OU744338.1_Gymnosoma_rotundatum_genome_assembly,_chromosome:_3	AUGUSTUS	exon	117895792	117895833	.	+	.	ID=g18057.t1.exon1;Parent=g18057.t1;
OU744338.1_Gymnosoma_rotundatum_genome_assembly,_chromosome:_3	AUGUSTUS	intron	117895834	117899135	1	+	.	ID=g18057.t1.intron1;Parent=g18057.t1;
OU744338.1_Gymnosoma_rotundatum_genome_assembly,_chromosome:_3	AUGUSTUS	CDS	117899136	117899327	1	+	0	ID=g18057.t1.CDS2;Parent=g18057.t1;
OU744338.1_Gymnosoma_rotundatum_genome_assembly,_chromosome:_3	AUGUSTUS	exon	117899136	117899327	.	+	.	ID=g18057.t1.exon2;Parent=g18057.t1;
OU744338.1_Gymnosoma_rotundatum_genome_assembly,_chromosome:_3	AUGUSTUS	intron	117899328	117899397	1	+	.	ID=g18057.t1.intron2;Parent=g18057.t1;
OU744338.1_Gymnosoma_rotundatum_genome_assembly,_chromosome:_3	AUGUSTUS	CDS	117899398	117899565	1	+	0	ID=g18057.t1.CDS3;Parent=g18057.t1;
OU744338.1_Gymnosoma_rotundatum_genome_assembly,_chromosome:_3	AUGUSTUS	exon	117899398	117899565	.	+	.	ID=g18057.t1.exon3;Parent=g18057.t1;
OU744338.1_Gymnosoma_rotundatum_genome_assembly,_chromosome:_3	AUGUSTUS	intron	117899566	117899650	1	+	.	ID=g18057.t1.intron3;Parent=g18057.t1;
OU744338.1_Gymnosoma_rotundatum_genome_assembly,_chromosome:_3	AUGUSTUS	CDS	117899651	117899710	1	+	0	ID=g18057.t1.CDS4;Parent=g18057.t1;
OU744338.1_Gymnosoma_rotundatum_genome_assembly,_chromosome:_3	AUGUSTUS	exon	117899651	117899710	.	+	.	ID=g18057.t1.exon4;Parent=g18057.t1;
OU744338.1_Gymnosoma_rotundatum_genome_assembly,_chromosome:_3	AUGUSTUS	stop_codon	117899708	117899710	.	+	0	ID=g18057.t1.stop1;Parent=g18057.t1;
OU744338.1_Gymnosoma_rotundatum_genome_assembly,_chromosome:_3	AUGUSTUS	gene	117908889	117955261	.	-	.	ID=g18058;
OU744338.1_Gymnosoma_rotundatum_genome_assembly,_chromosome:_3	AUGUSTUS	mRNA	117908889	117955261	0.98	-	.	ID=g18058.t1;Parent=g18058;
OU744338.1_Gymnosoma_rotundatum_genome_assembly,_chromosome:_3	AUGUSTUS	stop_codon	117908889	117908891	.	-	0	ID=g18058.t1.stop1;Parent=g18058.t1;
OU744338.1_Gymnosoma_rotundatum_genome_assembly,_chromosome:_3	AUGUSTUS	CDS	117908889	117909167	1	-	0	ID=g18058.t1.CDS1;Parent=g18058.t1;
OU744338.1_Gymnosoma_rotundatum_genome_assembly,_chromosome:_3	AUGUSTUS	exon	117908889	117909167	.	-	.	ID=g18058.t1.exon1;Parent=g18058.t1;
OU744338.1_Gymnosoma_rotundatum_genome_assembly,_chromosome:_3	AUGUSTUS	intron	117909168	117912149	1	-	.	ID=g18058.t1.intron1;Parent=g18058.t1;
OU744338.1_Gymnosoma_rotundatum_genome_assembly,_chromosome:_3	AUGUSTUS	CDS	117912150	117912911	1	-	0	ID=g18058.t1.CDS2;Parent=g18058.t1;
OU744338.1_Gymnosoma_rotundatum_genome_assembly,_chromosome:_3	AUGUSTUS	exon	117912150	117912911	.	-	.	ID=g18058.t1.exon2;Parent=g18058.t1;
OU744338.1_Gymnosoma_rotundatum_genome_assembly,_chromosome:_3	AUGUSTUS	intron	117912912	117914503	1	-	.	ID=g18058.t1.intron2;Parent=g18058.t1;
OU744338.1_Gymnosoma_rotundatum_genome_assembly,_chromosome:_3	AUGUSTUS	CDS	117914504	117914689	1	-	0	ID=g18058.t1.CDS3;Parent=g18058.t1;
OU744338.1_Gymnosoma_rotundatum_genome_assembly,_chromosome:_3	AUGUSTUS	exon	117914504	117914689	.	-	.	ID=g18058.t1.exon3;Parent=g18058.t1;
OU744338.1_Gymnosoma_rotundatum_genome_assembly,_chromosome:_3	AUGUSTUS	intron	117914690	117914750	1	-	.	ID=g18058.t1.intron3;Parent=g18058.t1;
OU744338.1_Gymnosoma_rotundatum_genome_assembly,_chromosome:_3	AUGUSTUS	CDS	117914751	117914977	1	-	2	ID=g18058.t1.CDS4;Parent=g18058.t1;
OU744338.1_Gymnosoma_rotundatum_genome_assembly,_chromosome:_3	AUGUSTUS	exon	117914751	117914977	.	-	.	ID=g18058.t1.exon4;Parent=g18058.t1;
OU744338.1_Gymnosoma_rotundatum_genome_assembly,_chromosome:_3	AUGUSTUS	intron	117914978	117915044	1	-	.	ID=g18058.t1.intron4;Parent=g18058.t1;
OU744338.1_Gymnosoma_rotundatum_genome_assembly,_chromosome:_3	AUGUSTUS	CDS	117915045	117915211	1	-	1	ID=g18058.t1.CDS5;Parent=g18058.t1;
OU744338.1_Gymnosoma_rotundatum_genome_assembly,_chromosome:_3	AUGUSTUS	exon	117915045	117915211	.	-	.	ID=g18058.t1.exon5;Parent=g18058.t1;
OU744338.1_Gymnosoma_rotundatum_genome_assembly,_chromosome:_3	AUGUSTUS	intron	117915212	117918459	1	-	.	ID=g18058.t1.intron5;Parent=g18058.t1;
OU744338.1_Gymnosoma_rotundatum_genome_assembly,_chromosome:_3	AUGUSTUS	CDS	117918460	117919163	1	-	0	ID=g18058.t1.CDS6;Parent=g18058.t1;
OU744338.1_Gymnosoma_rotundatum_genome_assembly,_chromosome:_3	AUGUSTUS	exon	117918460	117919163	.	-	.	ID=g18058.t1.exon6;Parent=g18058.t1;
OU744338.1_Gymnosoma_rotundatum_genome_assembly,_chromosome:_3	AUGUSTUS	intron	117919164	117928308	1	-	.	ID=g18058.t1.intron6;Parent=g18058.t1;
OU744338.1_Gymnosoma_rotundatum_genome_assembly,_chromosome:_3	AUGUSTUS	CDS	117928309	117928703	1	-	2	ID=g18058.t1.CDS7;Parent=g18058.t1;
OU744338.1_Gymnosoma_rotundatum_genome_assembly,_chromosome:_3	AUGUSTUS	exon	117928309	117928703	.	-	.	ID=g18058.t1.exon7;Parent=g18058.t1;
OU744338.1_Gymnosoma_rotundatum_genome_assembly,_chromosome:_3	AUGUSTUS	intron	117928704	117928778	1	-	.	ID=g18058.t1.intron7;Parent=g18058.t1;
OU744338.1_Gymnosoma_rotundatum_genome_assembly,_chromosome:_3	AUGUSTUS	CDS	117928779	117929084	1	-	2	ID=g18058.t1.CDS8;Parent=g18058.t1;
OU744338.1_Gymnosoma_rotundatum_genome_assembly,_chromosome:_3	AUGUSTUS	exon	117928779	117929084	.	-	.	ID=g18058.t1.exon8;Parent=g18058.t1;
OU744338.1_Gymnosoma_rotundatum_genome_assembly,_chromosome:_3	AUGUSTUS	intron	117929085	117929149	1	-	.	ID=g18058.t1.intron8;Parent=g18058.t1;
OU744338.1_Gymnosoma_rotundatum_genome_assembly,_chromosome:_3	AUGUSTUS	CDS	117929150	117930139	1	-	2	ID=g18058.t1.CDS9;Parent=g18058.t1;
OU744338.1_Gymnosoma_rotundatum_genome_assembly,_chromosome:_3	AUGUSTUS	exon	117929150	117930139	.	-	.	ID=g18058.t1.exon9;Parent=g18058.t1;
OU744338.1_Gymnosoma_rotundatum_genome_assembly,_chromosome:_3	AUGUSTUS	intron	117930140	117933692	1	-	.	ID=g18058.t1.intron9;Parent=g18058.t1;
OU744338.1_Gymnosoma_rotundatum_genome_assembly,_chromosome:_3	AUGUSTUS	CDS	117933693	117934052	1	-	2	ID=g18058.t1.CDS10;Parent=g18058.t1;
OU744338.1_Gymnosoma_rotundatum_genome_assembly,_chromosome:_3	AUGUSTUS	exon	117933693	117934052	.	-	.	ID=g18058.t1.exon10;Parent=g18058.t1;
OU744338.1_Gymnosoma_rotundatum_genome_assembly,_chromosome:_3	AUGUSTUS	intron	117934053	117934122	1	-	.	ID=g18058.t1.intron10;Parent=g18058.t1;
OU744338.1_Gymnosoma_rotundatum_genome_assembly,_chromosome:_3	AUGUSTUS	CDS	117934123	117934398	1	-	2	ID=g18058.t1.CDS11;Parent=g18058.t1;
OU744338.1_Gymnosoma_rotundatum_genome_assembly,_chromosome:_3	AUGUSTUS	exon	117934123	117934398	.	-	.	ID=g18058.t1.exon11;Parent=g18058.t1;
OU744338.1_Gymnosoma_rotundatum_genome_assembly,_chromosome:_3	AUGUSTUS	intron	117934399	117936283	1	-	.	ID=g18058.t1.intron11;Parent=g18058.t1;
OU744338.1_Gymnosoma_rotundatum_genome_assembly,_chromosome:_3	AUGUSTUS	CDS	117936284	117936455	1	-	0	ID=g18058.t1.CDS12;Parent=g18058.t1;
OU744338.1_Gymnosoma_rotundatum_genome_assembly,_chromosome:_3	AUGUSTUS	exon	117936284	117936455	.	-	.	ID=g18058.t1.exon12;Parent=g18058.t1;
OU744338.1_Gymnosoma_rotundatum_genome_assembly,_chromosome:_3	AUGUSTUS	intron	117936456	117937500	1	-	.	ID=g18058.t1.intron12;Parent=g18058.t1;
OU744338.1_Gymnosoma_rotundatum_genome_assembly,_chromosome:_3	AUGUSTUS	CDS	117937501	117937694	1	-	2	ID=g18058.t1.CDS13;Parent=g18058.t1;
OU744338.1_Gymnosoma_rotundatum_genome_assembly,_chromosome:_3	AUGUSTUS	exon	117937501	117937694	.	-	.	ID=g18058.t1.exon13;Parent=g18058.t1;
OU744338.1_Gymnosoma_rotundatum_genome_assembly,_chromosome:_3	AUGUSTUS	intron	117937695	117937761	1	-	.	ID=g18058.t1.intron13;Parent=g18058.t1;
OU744338.1_Gymnosoma_rotundatum_genome_assembly,_chromosome:_3	AUGUSTUS	CDS	117937762	117937990	1	-	0	ID=g18058.t1.CDS14;Parent=g18058.t1;
OU744338.1_Gymnosoma_rotundatum_genome_assembly,_chromosome:_3	AUGUSTUS	exon	117937762	117937990	.	-	.	ID=g18058.t1.exon14;Parent=g18058.t1;
OU744338.1_Gymnosoma_rotundatum_genome_assembly,_chromosome:_3	AUGUSTUS	intron	117937991	117938050	1	-	.	ID=g18058.t1.intron14;Parent=g18058.t1;
OU744338.1_Gymnosoma_rotundatum_genome_assembly,_chromosome:_3	AUGUSTUS	CDS	117938051	117938327	1	-	1	ID=g18058.t1.CDS15;Parent=g18058.t1;
OU744338.1_Gymnosoma_rotundatum_genome_assembly,_chromosome:_3	AUGUSTUS	exon	117938051	117938327	.	-	.	ID=g18058.t1.exon15;Parent=g18058.t1;
OU744338.1_Gymnosoma_rotundatum_genome_assembly,_chromosome:_3	AUGUSTUS	intron	117938328	117938406	1	-	.	ID=g18058.t1.intron15;Parent=g18058.t1;
OU744338.1_Gymnosoma_rotundatum_genome_assembly,_chromosome:_3	AUGUSTUS	CDS	117938407	117938641	1	-	2	ID=g18058.t1.CDS16;Parent=g18058.t1;
OU744338.1_Gymnosoma_rotundatum_genome_assembly,_chromosome:_3	AUGUSTUS	exon	117938407	117938641	.	-	.	ID=g18058.t1.exon16;Parent=g18058.t1;
OU744338.1_Gymnosoma_rotundatum_genome_assembly,_chromosome:_3	AUGUSTUS	intron	117938642	117955203	0.98	-	.	ID=g18058.t1.intron16;Parent=g18058.t1;
OU744338.1_Gymnosoma_rotundatum_genome_assembly,_chromosome:_3	AUGUSTUS	CDS	117955204	117955261	0.98	-	0	ID=g18058.t1.CDS17;Parent=g18058.t1;
OU744338.1_Gymnosoma_rotundatum_genome_assembly,_chromosome:_3	AUGUSTUS	exon	117955204	117955261	.	-	.	ID=g18058.t1.exon17;Parent=g18058.t1;
OU744338.1_Gymnosoma_rotundatum_genome_assembly,_chromosome:_3	AUGUSTUS	start_codon	117955259	117955261	.	-	0	ID=g18058.t1.start1;Parent=g18058.t1;
OU744338.1_Gymnosoma_rotundatum_genome_assembly,_chromosome:_3	AUGUSTUS	gene	117958003	117970363	.	+	.	ID=g18059;
OU744338.1_Gymnosoma_rotundatum_genome_assembly,_chromosome:_3	AUGUSTUS	mRNA	117958003	117970363	1	+	.	ID=g18059.t1;Parent=g18059;
OU744338.1_Gymnosoma_rotundatum_genome_assembly,_chromosome:_3	AUGUSTUS	start_codon	117958003	117958005	.	+	0	ID=g18059.t1.start1;Parent=g18059.t1;
OU744338.1_Gymnosoma_rotundatum_genome_assembly,_chromosome:_3	AUGUSTUS	CDS	117958003	117958126	1	+	0	ID=g18059.t1.CDS1;Parent=g18059.t1;
OU744338.1_Gymnosoma_rotundatum_genome_assembly,_chromosome:_3	AUGUSTUS	exon	117958003	117958126	.	+	.	ID=g18059.t1.exon1;Parent=g18059.t1;
OU744338.1_Gymnosoma_rotundatum_genome_assembly,_chromosome:_3	AUGUSTUS	intron	117958127	117962476	1	+	.	ID=g18059.t1.intron1;Parent=g18059.t1;
OU744338.1_Gymnosoma_rotundatum_genome_assembly,_chromosome:_3	AUGUSTUS	CDS	117962477	117962537	1	+	2	ID=g18059.t1.CDS2;Parent=g18059.t1;
OU744338.1_Gymnosoma_rotundatum_genome_assembly,_chromosome:_3	AUGUSTUS	exon	117962477	117962537	.	+	.	ID=g18059.t1.exon2;Parent=g18059.t1;
OU744338.1_Gymnosoma_rotundatum_genome_assembly,_chromosome:_3	AUGUSTUS	intron	117962538	117962602	1	+	.	ID=g18059.t1.intron2;Parent=g18059.t1;
OU744338.1_Gymnosoma_rotundatum_genome_assembly,_chromosome:_3	AUGUSTUS	CDS	117962603	117962807	1	+	1	ID=g18059.t1.CDS3;Parent=g18059.t1;
OU744338.1_Gymnosoma_rotundatum_genome_assembly,_chromosome:_3	AUGUSTUS	exon	117962603	117962807	.	+	.	ID=g18059.t1.exon3;Parent=g18059.t1;
OU744338.1_Gymnosoma_rotundatum_genome_assembly,_chromosome:_3	AUGUSTUS	intron	117962808	117970064	1	+	.	ID=g18059.t1.intron3;Parent=g18059.t1;
OU744338.1_Gymnosoma_rotundatum_genome_assembly,_chromosome:_3	AUGUSTUS	CDS	117970065	117970205	1	+	0	ID=g18059.t1.CDS4;Parent=g18059.t1;
OU744338.1_Gymnosoma_rotundatum_genome_assembly,_chromosome:_3	AUGUSTUS	exon	117970065	117970205	.	+	.	ID=g18059.t1.exon4;Parent=g18059.t1;
OU744338.1_Gymnosoma_rotundatum_genome_assembly,_chromosome:_3	AUGUSTUS	intron	117970206	117970270	1	+	.	ID=g18059.t1.intron4;Parent=g18059.t1;
OU744338.1_Gymnosoma_rotundatum_genome_assembly,_chromosome:_3	AUGUSTUS	CDS	117970271	117970363	1	+	0	ID=g18059.t1.CDS5;Parent=g18059.t1;
OU744338.1_Gymnosoma_rotundatum_genome_assembly,_chromosome:_3	AUGUSTUS	exon	117970271	117970363	.	+	.	ID=g18059.t1.exon5;Parent=g18059.t1;
OU744338.1_Gymnosoma_rotundatum_genome_assembly,_chromosome:_3	AUGUSTUS	stop_codon	117970361	117970363	.	+	0	ID=g18059.t1.stop1;Parent=g18059.t1;
OU744338.1_Gymnosoma_rotundatum_genome_assembly,_chromosome:_3	AUGUSTUS	gene	117979903	117993764	.	-	.	ID=g18060;
OU744338.1_Gymnosoma_rotundatum_genome_assembly,_chromosome:_3	AUGUSTUS	mRNA	117979903	117993764	1	-	.	ID=g18060.t1;Parent=g18060;
OU744338.1_Gymnosoma_rotundatum_genome_assembly,_chromosome:_3	AUGUSTUS	stop_codon	117979903	117979905	.	-	0	ID=g18060.t1.stop1;Parent=g18060.t1;
OU744338.1_Gymnosoma_rotundatum_genome_assembly,_chromosome:_3	AUGUSTUS	CDS	117979903	117980112	1	-	0	ID=g18060.t1.CDS1;Parent=g18060.t1;
OU744338.1_Gymnosoma_rotundatum_genome_assembly,_chromosome:_3	AUGUSTUS	exon	117979903	117980112	.	-	.	ID=g18060.t1.exon1;Parent=g18060.t1;
OU744338.1_Gymnosoma_rotundatum_genome_assembly,_chromosome:_3	AUGUSTUS	intron	117980113	117984514	1	-	.	ID=g18060.t1.intron1;Parent=g18060.t1;
OU744338.1_Gymnosoma_rotundatum_genome_assembly,_chromosome:_3	AUGUSTUS	CDS	117984515	117984937	1	-	0	ID=g18060.t1.CDS2;Parent=g18060.t1;
OU744338.1_Gymnosoma_rotundatum_genome_assembly,_chromosome:_3	AUGUSTUS	exon	117984515	117984937	.	-	.	ID=g18060.t1.exon2;Parent=g18060.t1;
OU744338.1_Gymnosoma_rotundatum_genome_assembly,_chromosome:_3	AUGUSTUS	intron	117984938	117984997	1	-	.	ID=g18060.t1.intron2;Parent=g18060.t1;
OU744338.1_Gymnosoma_rotundatum_genome_assembly,_chromosome:_3	AUGUSTUS	CDS	117984998	117985153	1	-	0	ID=g18060.t1.CDS3;Parent=g18060.t1;
OU744338.1_Gymnosoma_rotundatum_genome_assembly,_chromosome:_3	AUGUSTUS	exon	117984998	117985153	.	-	.	ID=g18060.t1.exon3;Parent=g18060.t1;
OU744338.1_Gymnosoma_rotundatum_genome_assembly,_chromosome:_3	AUGUSTUS	intron	117985154	117985214	1	-	.	ID=g18060.t1.intron3;Parent=g18060.t1;
OU744338.1_Gymnosoma_rotundatum_genome_assembly,_chromosome:_3	AUGUSTUS	CDS	117985215	117986270	1	-	0	ID=g18060.t1.CDS4;Parent=g18060.t1;
OU744338.1_Gymnosoma_rotundatum_genome_assembly,_chromosome:_3	AUGUSTUS	exon	117985215	117986270	.	-	.	ID=g18060.t1.exon4;Parent=g18060.t1;
OU744338.1_Gymnosoma_rotundatum_genome_assembly,_chromosome:_3	AUGUSTUS	intron	117986271	117993719	1	-	.	ID=g18060.t1.intron4;Parent=g18060.t1;
OU744338.1_Gymnosoma_rotundatum_genome_assembly,_chromosome:_3	AUGUSTUS	CDS	117993720	117993764	1	-	0	ID=g18060.t1.CDS5;Parent=g18060.t1;
OU744338.1_Gymnosoma_rotundatum_genome_assembly,_chromosome:_3	AUGUSTUS	exon	117993720	117993764	.	-	.	ID=g18060.t1.exon5;Parent=g18060.t1;
OU744338.1_Gymnosoma_rotundatum_genome_assembly,_chromosome:_3	AUGUSTUS	start_codon	117993762	117993764	.	-	0	ID=g18060.t1.start1;Parent=g18060.t1;
OU744338.1_Gymnosoma_rotundatum_genome_assembly,_chromosome:_3	AUGUSTUS	gene	118028655	118046745	.	+	.	ID=g18061;
OU744338.1_Gymnosoma_rotundatum_genome_assembly,_chromosome:_3	AUGUSTUS	mRNA	118028655	118046745	1	+	.	ID=g18061.t1;Parent=g18061;
OU744338.1_Gymnosoma_rotundatum_genome_assembly,_chromosome:_3	AUGUSTUS	start_codon	118028655	118028657	.	+	0	ID=g18061.t1.start1;Parent=g18061.t1;
OU744338.1_Gymnosoma_rotundatum_genome_assembly,_chromosome:_3	AUGUSTUS	CDS	118028655	118029276	1	+	0	ID=g18061.t1.CDS1;Parent=g18061.t1;
OU744338.1_Gymnosoma_rotundatum_genome_assembly,_chromosome:_3	AUGUSTUS	exon	118028655	118029276	.	+	.	ID=g18061.t1.exon1;Parent=g18061.t1;
OU744338.1_Gymnosoma_rotundatum_genome_assembly,_chromosome:_3	AUGUSTUS	intron	118029277	118029344	1	+	.	ID=g18061.t1.intron1;Parent=g18061.t1;
OU744338.1_Gymnosoma_rotundatum_genome_assembly,_chromosome:_3	AUGUSTUS	CDS	118029345	118030596	1	+	2	ID=g18061.t1.CDS2;Parent=g18061.t1;
OU744338.1_Gymnosoma_rotundatum_genome_assembly,_chromosome:_3	AUGUSTUS	exon	118029345	118030596	.	+	.	ID=g18061.t1.exon2;Parent=g18061.t1;
OU744338.1_Gymnosoma_rotundatum_genome_assembly,_chromosome:_3	AUGUSTUS	intron	118030597	118036247	1	+	.	ID=g18061.t1.intron2;Parent=g18061.t1;
OU744338.1_Gymnosoma_rotundatum_genome_assembly,_chromosome:_3	AUGUSTUS	CDS	118036248	118038190	1	+	1	ID=g18061.t1.CDS3;Parent=g18061.t1;
OU744338.1_Gymnosoma_rotundatum_genome_assembly,_chromosome:_3	AUGUSTUS	exon	118036248	118038190	.	+	.	ID=g18061.t1.exon3;Parent=g18061.t1;
OU744338.1_Gymnosoma_rotundatum_genome_assembly,_chromosome:_3	AUGUSTUS	intron	118038191	118042520	1	+	.	ID=g18061.t1.intron3;Parent=g18061.t1;
OU744338.1_Gymnosoma_rotundatum_genome_assembly,_chromosome:_3	AUGUSTUS	CDS	118042521	118043773	1	+	2	ID=g18061.t1.CDS4;Parent=g18061.t1;
OU744338.1_Gymnosoma_rotundatum_genome_assembly,_chromosome:_3	AUGUSTUS	exon	118042521	118043773	.	+	.	ID=g18061.t1.exon4;Parent=g18061.t1;
OU744338.1_Gymnosoma_rotundatum_genome_assembly,_chromosome:_3	AUGUSTUS	intron	118043774	118043851	1	+	.	ID=g18061.t1.intron4;Parent=g18061.t1;
OU744338.1_Gymnosoma_rotundatum_genome_assembly,_chromosome:_3	AUGUSTUS	CDS	118043852	118044039	1	+	0	ID=g18061.t1.CDS5;Parent=g18061.t1;
OU744338.1_Gymnosoma_rotundatum_genome_assembly,_chromosome:_3	AUGUSTUS	exon	118043852	118044039	.	+	.	ID=g18061.t1.exon5;Parent=g18061.t1;
OU744338.1_Gymnosoma_rotundatum_genome_assembly,_chromosome:_3	AUGUSTUS	intron	118044040	118044131	1	+	.	ID=g18061.t1.intron5;Parent=g18061.t1;
OU744338.1_Gymnosoma_rotundatum_genome_assembly,_chromosome:_3	AUGUSTUS	CDS	118044132	118044327	1	+	1	ID=g18061.t1.CDS6;Parent=g18061.t1;
OU744338.1_Gymnosoma_rotundatum_genome_assembly,_chromosome:_3	AUGUSTUS	exon	118044132	118044327	.	+	.	ID=g18061.t1.exon6;Parent=g18061.t1;
OU744338.1_Gymnosoma_rotundatum_genome_assembly,_chromosome:_3	AUGUSTUS	intron	118044328	118044387	1	+	.	ID=g18061.t1.intron6;Parent=g18061.t1;
OU744338.1_Gymnosoma_rotundatum_genome_assembly,_chromosome:_3	AUGUSTUS	CDS	118044388	118044699	1	+	0	ID=g18061.t1.CDS7;Parent=g18061.t1;
OU744338.1_Gymnosoma_rotundatum_genome_assembly,_chromosome:_3	AUGUSTUS	exon	118044388	118044699	.	+	.	ID=g18061.t1.exon7;Parent=g18061.t1;
OU744338.1_Gymnosoma_rotundatum_genome_assembly,_chromosome:_3	AUGUSTUS	intron	118044700	118044840	1	+	.	ID=g18061.t1.intron7;Parent=g18061.t1;
OU744338.1_Gymnosoma_rotundatum_genome_assembly,_chromosome:_3	AUGUSTUS	CDS	118044841	118045188	1	+	0	ID=g18061.t1.CDS8;Parent=g18061.t1;
OU744338.1_Gymnosoma_rotundatum_genome_assembly,_chromosome:_3	AUGUSTUS	exon	118044841	118045188	.	+	.	ID=g18061.t1.exon8;Parent=g18061.t1;
OU744338.1_Gymnosoma_rotundatum_genome_assembly,_chromosome:_3	AUGUSTUS	intron	118045189	118045244	1	+	.	ID=g18061.t1.intron8;Parent=g18061.t1;
OU744338.1_Gymnosoma_rotundatum_genome_assembly,_chromosome:_3	AUGUSTUS	CDS	118045245	118045533	1	+	0	ID=g18061.t1.CDS9;Parent=g18061.t1;
OU744338.1_Gymnosoma_rotundatum_genome_assembly,_chromosome:_3	AUGUSTUS	exon	118045245	118045533	.	+	.	ID=g18061.t1.exon9;Parent=g18061.t1;
OU744338.1_Gymnosoma_rotundatum_genome_assembly,_chromosome:_3	AUGUSTUS	intron	118045534	118045595	1	+	.	ID=g18061.t1.intron9;Parent=g18061.t1;
OU744338.1_Gymnosoma_rotundatum_genome_assembly,_chromosome:_3	AUGUSTUS	CDS	118045596	118046510	1	+	2	ID=g18061.t1.CDS10;Parent=g18061.t1;
OU744338.1_Gymnosoma_rotundatum_genome_assembly,_chromosome:_3	AUGUSTUS	exon	118045596	118046510	.	+	.	ID=g18061.t1.exon10;Parent=g18061.t1;
OU744338.1_Gymnosoma_rotundatum_genome_assembly,_chromosome:_3	AUGUSTUS	intron	118046511	118046587	1	+	.	ID=g18061.t1.intron10;Parent=g18061.t1;
OU744338.1_Gymnosoma_rotundatum_genome_assembly,_chromosome:_3	AUGUSTUS	CDS	118046588	118046745	1	+	2	ID=g18061.t1.CDS11;Parent=g18061.t1;
OU744338.1_Gymnosoma_rotundatum_genome_assembly,_chromosome:_3	AUGUSTUS	exon	118046588	118046745	.	+	.	ID=g18061.t1.exon11;Parent=g18061.t1;
OU744338.1_Gymnosoma_rotundatum_genome_assembly,_chromosome:_3	AUGUSTUS	stop_codon	118046743	118046745	.	+	0	ID=g18061.t1.stop1;Parent=g18061.t1;
OU744338.1_Gymnosoma_rotundatum_genome_assembly,_chromosome:_3	AUGUSTUS	mRNA	118028655	118046745	1	+	.	ID=g18061.t2;Parent=g18061;
OU744338.1_Gymnosoma_rotundatum_genome_assembly,_chromosome:_3	AUGUSTUS	start_codon	118028655	118028657	.	+	0	ID=g18061.t2.start1;Parent=g18061.t2;
OU744338.1_Gymnosoma_rotundatum_genome_assembly,_chromosome:_3	AUGUSTUS	CDS	118028655	118029276	1	+	0	ID=g18061.t2.CDS1;Parent=g18061.t2;
OU744338.1_Gymnosoma_rotundatum_genome_assembly,_chromosome:_3	AUGUSTUS	exon	118028655	118029276	.	+	.	ID=g18061.t2.exon1;Parent=g18061.t2;
OU744338.1_Gymnosoma_rotundatum_genome_assembly,_chromosome:_3	AUGUSTUS	intron	118029277	118029344	1	+	.	ID=g18061.t2.intron1;Parent=g18061.t2;
OU744338.1_Gymnosoma_rotundatum_genome_assembly,_chromosome:_3	AUGUSTUS	CDS	118029345	118030596	1	+	2	ID=g18061.t2.CDS2;Parent=g18061.t2;
OU744338.1_Gymnosoma_rotundatum_genome_assembly,_chromosome:_3	AUGUSTUS	exon	118029345	118030596	.	+	.	ID=g18061.t2.exon2;Parent=g18061.t2;
OU744338.1_Gymnosoma_rotundatum_genome_assembly,_chromosome:_3	AUGUSTUS	intron	118030597	118036247	1	+	.	ID=g18061.t2.intron2;Parent=g18061.t2;
OU744338.1_Gymnosoma_rotundatum_genome_assembly,_chromosome:_3	AUGUSTUS	CDS	118036248	118038190	1	+	1	ID=g18061.t2.CDS3;Parent=g18061.t2;
OU744338.1_Gymnosoma_rotundatum_genome_assembly,_chromosome:_3	AUGUSTUS	exon	118036248	118038190	.	+	.	ID=g18061.t2.exon3;Parent=g18061.t2;
OU744338.1_Gymnosoma_rotundatum_genome_assembly,_chromosome:_3	AUGUSTUS	intron	118038191	118042520	1	+	.	ID=g18061.t2.intron3;Parent=g18061.t2;
OU744338.1_Gymnosoma_rotundatum_genome_assembly,_chromosome:_3	AUGUSTUS	CDS	118042521	118043773	1	+	2	ID=g18061.t2.CDS4;Parent=g18061.t2;
OU744338.1_Gymnosoma_rotundatum_genome_assembly,_chromosome:_3	AUGUSTUS	exon	118042521	118043773	.	+	.	ID=g18061.t2.exon4;Parent=g18061.t2;
OU744338.1_Gymnosoma_rotundatum_genome_assembly,_chromosome:_3	AUGUSTUS	intron	118043774	118043851	1	+	.	ID=g18061.t2.intron4;Parent=g18061.t2;
OU744338.1_Gymnosoma_rotundatum_genome_assembly,_chromosome:_3	AUGUSTUS	CDS	118043852	118044039	1	+	0	ID=g18061.t2.CDS5;Parent=g18061.t2;
OU744338.1_Gymnosoma_rotundatum_genome_assembly,_chromosome:_3	AUGUSTUS	exon	118043852	118044039	.	+	.	ID=g18061.t2.exon5;Parent=g18061.t2;
OU744338.1_Gymnosoma_rotundatum_genome_assembly,_chromosome:_3	AUGUSTUS	intron	118044040	118044131	1	+	.	ID=g18061.t2.intron5;Parent=g18061.t2;
OU744338.1_Gymnosoma_rotundatum_genome_assembly,_chromosome:_3	AUGUSTUS	CDS	118044132	118044327	1	+	1	ID=g18061.t2.CDS6;Parent=g18061.t2;
OU744338.1_Gymnosoma_rotundatum_genome_assembly,_chromosome:_3	AUGUSTUS	exon	118044132	118044327	.	+	.	ID=g18061.t2.exon6;Parent=g18061.t2;
OU744338.1_Gymnosoma_rotundatum_genome_assembly,_chromosome:_3	AUGUSTUS	intron	118044328	118044387	1	+	.	ID=g18061.t2.intron6;Parent=g18061.t2;
OU744338.1_Gymnosoma_rotundatum_genome_assembly,_chromosome:_3	AUGUSTUS	CDS	118044388	118044699	1	+	0	ID=g18061.t2.CDS7;Parent=g18061.t2;
OU744338.1_Gymnosoma_rotundatum_genome_assembly,_chromosome:_3	AUGUSTUS	exon	118044388	118044699	.	+	.	ID=g18061.t2.exon7;Parent=g18061.t2;
OU744338.1_Gymnosoma_rotundatum_genome_assembly,_chromosome:_3	AUGUSTUS	intron	118044700	118044819	1	+	.	ID=g18061.t2.intron7;Parent=g18061.t2;
OU744338.1_Gymnosoma_rotundatum_genome_assembly,_chromosome:_3	AUGUSTUS	CDS	118044820	118045188	1	+	0	ID=g18061.t2.CDS8;Parent=g18061.t2;
OU744338.1_Gymnosoma_rotundatum_genome_assembly,_chromosome:_3	AUGUSTUS	exon	118044820	118045188	.	+	.	ID=g18061.t2.exon8;Parent=g18061.t2;
OU744338.1_Gymnosoma_rotundatum_genome_assembly,_chromosome:_3	AUGUSTUS	intron	118045189	118045244	1	+	.	ID=g18061.t2.intron8;Parent=g18061.t2;
OU744338.1_Gymnosoma_rotundatum_genome_assembly,_chromosome:_3	AUGUSTUS	CDS	118045245	118045533	1	+	0	ID=g18061.t2.CDS9;Parent=g18061.t2;
OU744338.1_Gymnosoma_rotundatum_genome_assembly,_chromosome:_3	AUGUSTUS	exon	118045245	118045533	.	+	.	ID=g18061.t2.exon9;Parent=g18061.t2;
OU744338.1_Gymnosoma_rotundatum_genome_assembly,_chromosome:_3	AUGUSTUS	intron	118045534	118045595	1	+	.	ID=g18061.t2.intron9;Parent=g18061.t2;
OU744338.1_Gymnosoma_rotundatum_genome_assembly,_chromosome:_3	AUGUSTUS	CDS	118045596	118046510	1	+	2	ID=g18061.t2.CDS10;Parent=g18061.t2;
OU744338.1_Gymnosoma_rotundatum_genome_assembly,_chromosome:_3	AUGUSTUS	exon	118045596	118046510	.	+	.	ID=g18061.t2.exon10;Parent=g18061.t2;
OU744338.1_Gymnosoma_rotundatum_genome_assembly,_chromosome:_3	AUGUSTUS	intron	118046511	118046587	1	+	.	ID=g18061.t2.intron10;Parent=g18061.t2;
OU744338.1_Gymnosoma_rotundatum_genome_assembly,_chromosome:_3	AUGUSTUS	CDS	118046588	118046745	1	+	2	ID=g18061.t2.CDS11;Parent=g18061.t2;
OU744338.1_Gymnosoma_rotundatum_genome_assembly,_chromosome:_3	AUGUSTUS	exon	118046588	118046745	.	+	.	ID=g18061.t2.exon11;Parent=g18061.t2;
OU744338.1_Gymnosoma_rotundatum_genome_assembly,_chromosome:_3	AUGUSTUS	stop_codon	118046743	118046745	.	+	0	ID=g18061.t2.stop1;Parent=g18061.t2;
OU744338.1_Gymnosoma_rotundatum_genome_assembly,_chromosome:_3	AUGUSTUS	gene	118069127	118078407	.	+	.	ID=g18062;
OU744338.1_Gymnosoma_rotundatum_genome_assembly,_chromosome:_3	AUGUSTUS	mRNA	118069127	118078407	1	+	.	ID=g18062.t1;Parent=g18062;
OU744338.1_Gymnosoma_rotundatum_genome_assembly,_chromosome:_3	AUGUSTUS	start_codon	118069127	118069129	.	+	0	ID=g18062.t1.start1;Parent=g18062.t1;
OU744338.1_Gymnosoma_rotundatum_genome_assembly,_chromosome:_3	AUGUSTUS	CDS	118069127	118069698	1	+	0	ID=g18062.t1.CDS1;Parent=g18062.t1;
OU744338.1_Gymnosoma_rotundatum_genome_assembly,_chromosome:_3	AUGUSTUS	exon	118069127	118069698	.	+	.	ID=g18062.t1.exon1;Parent=g18062.t1;
OU744338.1_Gymnosoma_rotundatum_genome_assembly,_chromosome:_3	AUGUSTUS	intron	118069699	118069778	1	+	.	ID=g18062.t1.intron1;Parent=g18062.t1;
OU744338.1_Gymnosoma_rotundatum_genome_assembly,_chromosome:_3	AUGUSTUS	CDS	118069779	118069950	1	+	1	ID=g18062.t1.CDS2;Parent=g18062.t1;
OU744338.1_Gymnosoma_rotundatum_genome_assembly,_chromosome:_3	AUGUSTUS	exon	118069779	118069950	.	+	.	ID=g18062.t1.exon2;Parent=g18062.t1;
OU744338.1_Gymnosoma_rotundatum_genome_assembly,_chromosome:_3	AUGUSTUS	intron	118069951	118072089	1	+	.	ID=g18062.t1.intron2;Parent=g18062.t1;
OU744338.1_Gymnosoma_rotundatum_genome_assembly,_chromosome:_3	AUGUSTUS	CDS	118072090	118072277	1	+	0	ID=g18062.t1.CDS3;Parent=g18062.t1;
OU744338.1_Gymnosoma_rotundatum_genome_assembly,_chromosome:_3	AUGUSTUS	exon	118072090	118072277	.	+	.	ID=g18062.t1.exon3;Parent=g18062.t1;
OU744338.1_Gymnosoma_rotundatum_genome_assembly,_chromosome:_3	AUGUSTUS	intron	118072278	118072344	1	+	.	ID=g18062.t1.intron3;Parent=g18062.t1;
OU744338.1_Gymnosoma_rotundatum_genome_assembly,_chromosome:_3	AUGUSTUS	CDS	118072345	118072567	1	+	1	ID=g18062.t1.CDS4;Parent=g18062.t1;
OU744338.1_Gymnosoma_rotundatum_genome_assembly,_chromosome:_3	AUGUSTUS	exon	118072345	118072567	.	+	.	ID=g18062.t1.exon4;Parent=g18062.t1;
OU744338.1_Gymnosoma_rotundatum_genome_assembly,_chromosome:_3	AUGUSTUS	intron	118072568	118072633	1	+	.	ID=g18062.t1.intron4;Parent=g18062.t1;
OU744338.1_Gymnosoma_rotundatum_genome_assembly,_chromosome:_3	AUGUSTUS	CDS	118072634	118073001	1	+	0	ID=g18062.t1.CDS5;Parent=g18062.t1;
OU744338.1_Gymnosoma_rotundatum_genome_assembly,_chromosome:_3	AUGUSTUS	exon	118072634	118073001	.	+	.	ID=g18062.t1.exon5;Parent=g18062.t1;
OU744338.1_Gymnosoma_rotundatum_genome_assembly,_chromosome:_3	AUGUSTUS	intron	118073002	118075468	1	+	.	ID=g18062.t1.intron5;Parent=g18062.t1;
OU744338.1_Gymnosoma_rotundatum_genome_assembly,_chromosome:_3	AUGUSTUS	CDS	118075469	118075587	1	+	1	ID=g18062.t1.CDS6;Parent=g18062.t1;
OU744338.1_Gymnosoma_rotundatum_genome_assembly,_chromosome:_3	AUGUSTUS	exon	118075469	118075587	.	+	.	ID=g18062.t1.exon6;Parent=g18062.t1;
OU744338.1_Gymnosoma_rotundatum_genome_assembly,_chromosome:_3	AUGUSTUS	intron	118075588	118078291	1	+	.	ID=g18062.t1.intron6;Parent=g18062.t1;
OU744338.1_Gymnosoma_rotundatum_genome_assembly,_chromosome:_3	AUGUSTUS	CDS	118078292	118078407	1	+	2	ID=g18062.t1.CDS7;Parent=g18062.t1;
OU744338.1_Gymnosoma_rotundatum_genome_assembly,_chromosome:_3	AUGUSTUS	exon	118078292	118078407	.	+	.	ID=g18062.t1.exon7;Parent=g18062.t1;
OU744338.1_Gymnosoma_rotundatum_genome_assembly,_chromosome:_3	AUGUSTUS	stop_codon	118078405	118078407	.	+	0	ID=g18062.t1.stop1;Parent=g18062.t1;
OU744338.1_Gymnosoma_rotundatum_genome_assembly,_chromosome:_3	AUGUSTUS	gene	118082601	118085796	.	+	.	ID=g18063;
OU744338.1_Gymnosoma_rotundatum_genome_assembly,_chromosome:_3	AUGUSTUS	mRNA	118082601	118085796	0.88	+	.	ID=g18063.t1;Parent=g18063;
OU744338.1_Gymnosoma_rotundatum_genome_assembly,_chromosome:_3	AUGUSTUS	start_codon	118082601	118082603	.	+	0	ID=g18063.t1.start1;Parent=g18063.t1;
OU744338.1_Gymnosoma_rotundatum_genome_assembly,_chromosome:_3	AUGUSTUS	CDS	118082601	118082634	1	+	0	ID=g18063.t1.CDS1;Parent=g18063.t1;
OU744338.1_Gymnosoma_rotundatum_genome_assembly,_chromosome:_3	AUGUSTUS	exon	118082601	118082634	.	+	.	ID=g18063.t1.exon1;Parent=g18063.t1;
OU744338.1_Gymnosoma_rotundatum_genome_assembly,_chromosome:_3	AUGUSTUS	intron	118082635	118082938	1	+	.	ID=g18063.t1.intron1;Parent=g18063.t1;
OU744338.1_Gymnosoma_rotundatum_genome_assembly,_chromosome:_3	AUGUSTUS	CDS	118082939	118083739	1	+	2	ID=g18063.t1.CDS2;Parent=g18063.t1;
OU744338.1_Gymnosoma_rotundatum_genome_assembly,_chromosome:_3	AUGUSTUS	exon	118082939	118083739	.	+	.	ID=g18063.t1.exon2;Parent=g18063.t1;
OU744338.1_Gymnosoma_rotundatum_genome_assembly,_chromosome:_3	AUGUSTUS	intron	118083740	118083812	1	+	.	ID=g18063.t1.intron2;Parent=g18063.t1;
OU744338.1_Gymnosoma_rotundatum_genome_assembly,_chromosome:_3	AUGUSTUS	CDS	118083813	118084004	0.88	+	2	ID=g18063.t1.CDS3;Parent=g18063.t1;
OU744338.1_Gymnosoma_rotundatum_genome_assembly,_chromosome:_3	AUGUSTUS	exon	118083813	118084004	.	+	.	ID=g18063.t1.exon3;Parent=g18063.t1;
OU744338.1_Gymnosoma_rotundatum_genome_assembly,_chromosome:_3	AUGUSTUS	intron	118084005	118084133	0.88	+	.	ID=g18063.t1.intron3;Parent=g18063.t1;
OU744338.1_Gymnosoma_rotundatum_genome_assembly,_chromosome:_3	AUGUSTUS	CDS	118084134	118084296	0.94	+	2	ID=g18063.t1.CDS4;Parent=g18063.t1;
OU744338.1_Gymnosoma_rotundatum_genome_assembly,_chromosome:_3	AUGUSTUS	exon	118084134	118084296	.	+	.	ID=g18063.t1.exon4;Parent=g18063.t1;
OU744338.1_Gymnosoma_rotundatum_genome_assembly,_chromosome:_3	AUGUSTUS	intron	118084297	118084560	1	+	.	ID=g18063.t1.intron4;Parent=g18063.t1;
OU744338.1_Gymnosoma_rotundatum_genome_assembly,_chromosome:_3	AUGUSTUS	CDS	118084561	118084832	1	+	1	ID=g18063.t1.CDS5;Parent=g18063.t1;
OU744338.1_Gymnosoma_rotundatum_genome_assembly,_chromosome:_3	AUGUSTUS	exon	118084561	118084832	.	+	.	ID=g18063.t1.exon5;Parent=g18063.t1;
OU744338.1_Gymnosoma_rotundatum_genome_assembly,_chromosome:_3	AUGUSTUS	intron	118084833	118085104	1	+	.	ID=g18063.t1.intron5;Parent=g18063.t1;
OU744338.1_Gymnosoma_rotundatum_genome_assembly,_chromosome:_3	AUGUSTUS	CDS	118085105	118085796	1	+	2	ID=g18063.t1.CDS6;Parent=g18063.t1;
OU744338.1_Gymnosoma_rotundatum_genome_assembly,_chromosome:_3	AUGUSTUS	exon	118085105	118085796	.	+	.	ID=g18063.t1.exon6;Parent=g18063.t1;
OU744338.1_Gymnosoma_rotundatum_genome_assembly,_chromosome:_3	AUGUSTUS	stop_codon	118085794	118085796	.	+	0	ID=g18063.t1.stop1;Parent=g18063.t1;
OU744338.1_Gymnosoma_rotundatum_genome_assembly,_chromosome:_3	AUGUSTUS	mRNA	118082601	118085796	1	+	.	ID=g18063.t2;Parent=g18063;
OU744338.1_Gymnosoma_rotundatum_genome_assembly,_chromosome:_3	AUGUSTUS	start_codon	118082601	118082603	.	+	0	ID=g18063.t2.start1;Parent=g18063.t2;
OU744338.1_Gymnosoma_rotundatum_genome_assembly,_chromosome:_3	AUGUSTUS	CDS	118082601	118082634	1	+	0	ID=g18063.t2.CDS1;Parent=g18063.t2;
OU744338.1_Gymnosoma_rotundatum_genome_assembly,_chromosome:_3	AUGUSTUS	exon	118082601	118082634	.	+	.	ID=g18063.t2.exon1;Parent=g18063.t2;
OU744338.1_Gymnosoma_rotundatum_genome_assembly,_chromosome:_3	AUGUSTUS	intron	118082635	118082938	1	+	.	ID=g18063.t2.intron1;Parent=g18063.t2;
OU744338.1_Gymnosoma_rotundatum_genome_assembly,_chromosome:_3	AUGUSTUS	CDS	118082939	118083739	1	+	2	ID=g18063.t2.CDS2;Parent=g18063.t2;
OU744338.1_Gymnosoma_rotundatum_genome_assembly,_chromosome:_3	AUGUSTUS	exon	118082939	118083739	.	+	.	ID=g18063.t2.exon2;Parent=g18063.t2;
OU744338.1_Gymnosoma_rotundatum_genome_assembly,_chromosome:_3	AUGUSTUS	intron	118083740	118083812	1	+	.	ID=g18063.t2.intron2;Parent=g18063.t2;
OU744338.1_Gymnosoma_rotundatum_genome_assembly,_chromosome:_3	AUGUSTUS	CDS	118083813	118083956	1	+	2	ID=g18063.t2.CDS3;Parent=g18063.t2;
OU744338.1_Gymnosoma_rotundatum_genome_assembly,_chromosome:_3	AUGUSTUS	exon	118083813	118083956	.	+	.	ID=g18063.t2.exon3;Parent=g18063.t2;
OU744338.1_Gymnosoma_rotundatum_genome_assembly,_chromosome:_3	AUGUSTUS	intron	118083957	118084124	1	+	.	ID=g18063.t2.intron3;Parent=g18063.t2;
OU744338.1_Gymnosoma_rotundatum_genome_assembly,_chromosome:_3	AUGUSTUS	CDS	118084125	118084296	1	+	2	ID=g18063.t2.CDS4;Parent=g18063.t2;
OU744338.1_Gymnosoma_rotundatum_genome_assembly,_chromosome:_3	AUGUSTUS	exon	118084125	118084296	.	+	.	ID=g18063.t2.exon4;Parent=g18063.t2;
OU744338.1_Gymnosoma_rotundatum_genome_assembly,_chromosome:_3	AUGUSTUS	intron	118084297	118084560	1	+	.	ID=g18063.t2.intron4;Parent=g18063.t2;
OU744338.1_Gymnosoma_rotundatum_genome_assembly,_chromosome:_3	AUGUSTUS	CDS	118084561	118084832	1	+	1	ID=g18063.t2.CDS5;Parent=g18063.t2;
OU744338.1_Gymnosoma_rotundatum_genome_assembly,_chromosome:_3	AUGUSTUS	exon	118084561	118084832	.	+	.	ID=g18063.t2.exon5;Parent=g18063.t2;
OU744338.1_Gymnosoma_rotundatum_genome_assembly,_chromosome:_3	AUGUSTUS	intron	118084833	118085104	1	+	.	ID=g18063.t2.intron5;Parent=g18063.t2;
OU744338.1_Gymnosoma_rotundatum_genome_assembly,_chromosome:_3	AUGUSTUS	CDS	118085105	118085796	1	+	2	ID=g18063.t2.CDS6;Parent=g18063.t2;
OU744338.1_Gymnosoma_rotundatum_genome_assembly,_chromosome:_3	AUGUSTUS	exon	118085105	118085796	.	+	.	ID=g18063.t2.exon6;Parent=g18063.t2;
OU744338.1_Gymnosoma_rotundatum_genome_assembly,_chromosome:_3	AUGUSTUS	stop_codon	118085794	118085796	.	+	0	ID=g18063.t2.stop1;Parent=g18063.t2;
OU744338.1_Gymnosoma_rotundatum_genome_assembly,_chromosome:_3	AUGUSTUS	gene	118087051	118087397	.	-	.	ID=g18064;
OU744338.1_Gymnosoma_rotundatum_genome_assembly,_chromosome:_3	AUGUSTUS	mRNA	118087051	118087397	1	-	.	ID=g18064.t1;Parent=g18064;
OU744338.1_Gymnosoma_rotundatum_genome_assembly,_chromosome:_3	AUGUSTUS	stop_codon	118087051	118087053	.	-	0	ID=g18064.t1.stop1;Parent=g18064.t1;
OU744338.1_Gymnosoma_rotundatum_genome_assembly,_chromosome:_3	AUGUSTUS	CDS	118087051	118087209	1	-	0	ID=g18064.t1.CDS1;Parent=g18064.t1;
OU744338.1_Gymnosoma_rotundatum_genome_assembly,_chromosome:_3	AUGUSTUS	exon	118087051	118087209	.	-	.	ID=g18064.t1.exon1;Parent=g18064.t1;
OU744338.1_Gymnosoma_rotundatum_genome_assembly,_chromosome:_3	AUGUSTUS	intron	118087210	118087268	1	-	.	ID=g18064.t1.intron1;Parent=g18064.t1;
OU744338.1_Gymnosoma_rotundatum_genome_assembly,_chromosome:_3	AUGUSTUS	CDS	118087269	118087397	1	-	0	ID=g18064.t1.CDS2;Parent=g18064.t1;
OU744338.1_Gymnosoma_rotundatum_genome_assembly,_chromosome:_3	AUGUSTUS	exon	118087269	118087397	.	-	.	ID=g18064.t1.exon2;Parent=g18064.t1;
OU744338.1_Gymnosoma_rotundatum_genome_assembly,_chromosome:_3	AUGUSTUS	start_codon	118087395	118087397	.	-	0	ID=g18064.t1.start1;Parent=g18064.t1;
OU744338.1_Gymnosoma_rotundatum_genome_assembly,_chromosome:_3	AUGUSTUS	gene	118089768	118094565	.	+	.	ID=g18065;
OU744338.1_Gymnosoma_rotundatum_genome_assembly,_chromosome:_3	AUGUSTUS	mRNA	118089768	118094565	1	+	.	ID=g18065.t1;Parent=g18065;
OU744338.1_Gymnosoma_rotundatum_genome_assembly,_chromosome:_3	AUGUSTUS	start_codon	118089768	118089770	.	+	0	ID=g18065.t1.start1;Parent=g18065.t1;
OU744338.1_Gymnosoma_rotundatum_genome_assembly,_chromosome:_3	AUGUSTUS	CDS	118089768	118089866	1	+	0	ID=g18065.t1.CDS1;Parent=g18065.t1;
OU744338.1_Gymnosoma_rotundatum_genome_assembly,_chromosome:_3	AUGUSTUS	exon	118089768	118089866	.	+	.	ID=g18065.t1.exon1;Parent=g18065.t1;
OU744338.1_Gymnosoma_rotundatum_genome_assembly,_chromosome:_3	AUGUSTUS	intron	118089867	118090064	1	+	.	ID=g18065.t1.intron1;Parent=g18065.t1;
OU744338.1_Gymnosoma_rotundatum_genome_assembly,_chromosome:_3	AUGUSTUS	CDS	118090065	118091855	1	+	0	ID=g18065.t1.CDS2;Parent=g18065.t1;
OU744338.1_Gymnosoma_rotundatum_genome_assembly,_chromosome:_3	AUGUSTUS	exon	118090065	118091855	.	+	.	ID=g18065.t1.exon2;Parent=g18065.t1;
OU744338.1_Gymnosoma_rotundatum_genome_assembly,_chromosome:_3	AUGUSTUS	intron	118091856	118093666	1	+	.	ID=g18065.t1.intron2;Parent=g18065.t1;
OU744338.1_Gymnosoma_rotundatum_genome_assembly,_chromosome:_3	AUGUSTUS	CDS	118093667	118093846	1	+	0	ID=g18065.t1.CDS3;Parent=g18065.t1;
OU744338.1_Gymnosoma_rotundatum_genome_assembly,_chromosome:_3	AUGUSTUS	exon	118093667	118093846	.	+	.	ID=g18065.t1.exon3;Parent=g18065.t1;
OU744338.1_Gymnosoma_rotundatum_genome_assembly,_chromosome:_3	AUGUSTUS	intron	118093847	118094118	1	+	.	ID=g18065.t1.intron3;Parent=g18065.t1;
OU744338.1_Gymnosoma_rotundatum_genome_assembly,_chromosome:_3	AUGUSTUS	CDS	118094119	118094311	1	+	0	ID=g18065.t1.CDS4;Parent=g18065.t1;
OU744338.1_Gymnosoma_rotundatum_genome_assembly,_chromosome:_3	AUGUSTUS	exon	118094119	118094311	.	+	.	ID=g18065.t1.exon4;Parent=g18065.t1;
OU744338.1_Gymnosoma_rotundatum_genome_assembly,_chromosome:_3	AUGUSTUS	intron	118094312	118094371	1	+	.	ID=g18065.t1.intron4;Parent=g18065.t1;
OU744338.1_Gymnosoma_rotundatum_genome_assembly,_chromosome:_3	AUGUSTUS	CDS	118094372	118094565	1	+	2	ID=g18065.t1.CDS5;Parent=g18065.t1;
OU744338.1_Gymnosoma_rotundatum_genome_assembly,_chromosome:_3	AUGUSTUS	exon	118094372	118094565	.	+	.	ID=g18065.t1.exon5;Parent=g18065.t1;
OU744338.1_Gymnosoma_rotundatum_genome_assembly,_chromosome:_3	AUGUSTUS	stop_codon	118094563	118094565	.	+	0	ID=g18065.t1.stop1;Parent=g18065.t1;
OU744338.1_Gymnosoma_rotundatum_genome_assembly,_chromosome:_3	AUGUSTUS	gene	118149707	118158713	.	+	.	ID=g18066;
OU744338.1_Gymnosoma_rotundatum_genome_assembly,_chromosome:_3	AUGUSTUS	mRNA	118149707	118158713	0.51	+	.	ID=g18066.t1;Parent=g18066;
OU744338.1_Gymnosoma_rotundatum_genome_assembly,_chromosome:_3	AUGUSTUS	start_codon	118149707	118149709	.	+	0	ID=g18066.t1.start1;Parent=g18066.t1;
OU744338.1_Gymnosoma_rotundatum_genome_assembly,_chromosome:_3	AUGUSTUS	CDS	118149707	118149757	0.51	+	0	ID=g18066.t1.CDS1;Parent=g18066.t1;
OU744338.1_Gymnosoma_rotundatum_genome_assembly,_chromosome:_3	AUGUSTUS	exon	118149707	118149757	.	+	.	ID=g18066.t1.exon1;Parent=g18066.t1;
OU744338.1_Gymnosoma_rotundatum_genome_assembly,_chromosome:_3	AUGUSTUS	intron	118149758	118150111	0.51	+	.	ID=g18066.t1.intron1;Parent=g18066.t1;
OU744338.1_Gymnosoma_rotundatum_genome_assembly,_chromosome:_3	AUGUSTUS	CDS	118150112	118150323	0.99	+	0	ID=g18066.t1.CDS2;Parent=g18066.t1;
OU744338.1_Gymnosoma_rotundatum_genome_assembly,_chromosome:_3	AUGUSTUS	exon	118150112	118150323	.	+	.	ID=g18066.t1.exon2;Parent=g18066.t1;
OU744338.1_Gymnosoma_rotundatum_genome_assembly,_chromosome:_3	AUGUSTUS	intron	118150324	118154690	1	+	.	ID=g18066.t1.intron2;Parent=g18066.t1;
OU744338.1_Gymnosoma_rotundatum_genome_assembly,_chromosome:_3	AUGUSTUS	CDS	118154691	118154848	1	+	1	ID=g18066.t1.CDS3;Parent=g18066.t1;
OU744338.1_Gymnosoma_rotundatum_genome_assembly,_chromosome:_3	AUGUSTUS	exon	118154691	118154848	.	+	.	ID=g18066.t1.exon3;Parent=g18066.t1;
OU744338.1_Gymnosoma_rotundatum_genome_assembly,_chromosome:_3	AUGUSTUS	intron	118154849	118158263	1	+	.	ID=g18066.t1.intron3;Parent=g18066.t1;
OU744338.1_Gymnosoma_rotundatum_genome_assembly,_chromosome:_3	AUGUSTUS	CDS	118158264	118158444	1	+	2	ID=g18066.t1.CDS4;Parent=g18066.t1;
OU744338.1_Gymnosoma_rotundatum_genome_assembly,_chromosome:_3	AUGUSTUS	exon	118158264	118158444	.	+	.	ID=g18066.t1.exon4;Parent=g18066.t1;
OU744338.1_Gymnosoma_rotundatum_genome_assembly,_chromosome:_3	AUGUSTUS	intron	118158445	118158529	1	+	.	ID=g18066.t1.intron4;Parent=g18066.t1;
OU744338.1_Gymnosoma_rotundatum_genome_assembly,_chromosome:_3	AUGUSTUS	CDS	118158530	118158713	1	+	1	ID=g18066.t1.CDS5;Parent=g18066.t1;
OU744338.1_Gymnosoma_rotundatum_genome_assembly,_chromosome:_3	AUGUSTUS	exon	118158530	118158713	.	+	.	ID=g18066.t1.exon5;Parent=g18066.t1;
OU744338.1_Gymnosoma_rotundatum_genome_assembly,_chromosome:_3	AUGUSTUS	stop_codon	118158711	118158713	.	+	0	ID=g18066.t1.stop1;Parent=g18066.t1;
OU744338.1_Gymnosoma_rotundatum_genome_assembly,_chromosome:_3	AUGUSTUS	gene	118164861	118169828	.	+	.	ID=g18067;
OU744338.1_Gymnosoma_rotundatum_genome_assembly,_chromosome:_3	AUGUSTUS	mRNA	118164861	118169828	0.74	+	.	ID=g18067.t1;Parent=g18067;
OU744338.1_Gymnosoma_rotundatum_genome_assembly,_chromosome:_3	AUGUSTUS	start_codon	118164861	118164863	.	+	0	ID=g18067.t1.start1;Parent=g18067.t1;
OU744338.1_Gymnosoma_rotundatum_genome_assembly,_chromosome:_3	AUGUSTUS	CDS	118164861	118164872	0.74	+	0	ID=g18067.t1.CDS1;Parent=g18067.t1;
OU744338.1_Gymnosoma_rotundatum_genome_assembly,_chromosome:_3	AUGUSTUS	exon	118164861	118164872	.	+	.	ID=g18067.t1.exon1;Parent=g18067.t1;
OU744338.1_Gymnosoma_rotundatum_genome_assembly,_chromosome:_3	AUGUSTUS	intron	118164873	118166028	0.75	+	.	ID=g18067.t1.intron1;Parent=g18067.t1;
OU744338.1_Gymnosoma_rotundatum_genome_assembly,_chromosome:_3	AUGUSTUS	CDS	118166029	118167680	0.97	+	0	ID=g18067.t1.CDS2;Parent=g18067.t1;
OU744338.1_Gymnosoma_rotundatum_genome_assembly,_chromosome:_3	AUGUSTUS	exon	118166029	118167680	.	+	.	ID=g18067.t1.exon2;Parent=g18067.t1;
OU744338.1_Gymnosoma_rotundatum_genome_assembly,_chromosome:_3	AUGUSTUS	intron	118167681	118167752	1	+	.	ID=g18067.t1.intron2;Parent=g18067.t1;
OU744338.1_Gymnosoma_rotundatum_genome_assembly,_chromosome:_3	AUGUSTUS	CDS	118167753	118168393	1	+	1	ID=g18067.t1.CDS3;Parent=g18067.t1;
OU744338.1_Gymnosoma_rotundatum_genome_assembly,_chromosome:_3	AUGUSTUS	exon	118167753	118168393	.	+	.	ID=g18067.t1.exon3;Parent=g18067.t1;
OU744338.1_Gymnosoma_rotundatum_genome_assembly,_chromosome:_3	AUGUSTUS	intron	118168394	118168458	1	+	.	ID=g18067.t1.intron3;Parent=g18067.t1;
OU744338.1_Gymnosoma_rotundatum_genome_assembly,_chromosome:_3	AUGUSTUS	CDS	118168459	118169828	1	+	2	ID=g18067.t1.CDS4;Parent=g18067.t1;
OU744338.1_Gymnosoma_rotundatum_genome_assembly,_chromosome:_3	AUGUSTUS	exon	118168459	118169828	.	+	.	ID=g18067.t1.exon4;Parent=g18067.t1;
OU744338.1_Gymnosoma_rotundatum_genome_assembly,_chromosome:_3	AUGUSTUS	stop_codon	118169826	118169828	.	+	0	ID=g18067.t1.stop1;Parent=g18067.t1;
OU744338.1_Gymnosoma_rotundatum_genome_assembly,_chromosome:_3	AUGUSTUS	gene	118173814	118179356	.	+	.	ID=g18068;
OU744338.1_Gymnosoma_rotundatum_genome_assembly,_chromosome:_3	AUGUSTUS	mRNA	118173814	118179356	1	+	.	ID=g18068.t1;Parent=g18068;
OU744338.1_Gymnosoma_rotundatum_genome_assembly,_chromosome:_3	AUGUSTUS	CDS	118173814	118173816	1	+	0	ID=g18068.t1.CDS1;Parent=g18068.t1;
OU744338.1_Gymnosoma_rotundatum_genome_assembly,_chromosome:_3	AUGUSTUS	exon	118173814	118173816	.	+	.	ID=g18068.t1.exon1;Parent=g18068.t1;
OU744338.1_Gymnosoma_rotundatum_genome_assembly,_chromosome:_3	AUGUSTUS	start_codon	118173814	118173816	.	+	0	ID=g18068.t1.start1;Parent=g18068.t1;
OU744338.1_Gymnosoma_rotundatum_genome_assembly,_chromosome:_3	AUGUSTUS	intron	118173817	118174122	1	+	.	ID=g18068.t1.intron1;Parent=g18068.t1;
OU744338.1_Gymnosoma_rotundatum_genome_assembly,_chromosome:_3	AUGUSTUS	CDS	118174123	118174381	1	+	0	ID=g18068.t1.CDS2;Parent=g18068.t1;
OU744338.1_Gymnosoma_rotundatum_genome_assembly,_chromosome:_3	AUGUSTUS	exon	118174123	118174381	.	+	.	ID=g18068.t1.exon2;Parent=g18068.t1;
OU744338.1_Gymnosoma_rotundatum_genome_assembly,_chromosome:_3	AUGUSTUS	intron	118174382	118174440	1	+	.	ID=g18068.t1.intron2;Parent=g18068.t1;
OU744338.1_Gymnosoma_rotundatum_genome_assembly,_chromosome:_3	AUGUSTUS	CDS	118174441	118174538	1	+	2	ID=g18068.t1.CDS3;Parent=g18068.t1;
OU744338.1_Gymnosoma_rotundatum_genome_assembly,_chromosome:_3	AUGUSTUS	exon	118174441	118174538	.	+	.	ID=g18068.t1.exon3;Parent=g18068.t1;
OU744338.1_Gymnosoma_rotundatum_genome_assembly,_chromosome:_3	AUGUSTUS	intron	118174539	118178654	1	+	.	ID=g18068.t1.intron3;Parent=g18068.t1;
OU744338.1_Gymnosoma_rotundatum_genome_assembly,_chromosome:_3	AUGUSTUS	CDS	118178655	118178826	1	+	0	ID=g18068.t1.CDS4;Parent=g18068.t1;
OU744338.1_Gymnosoma_rotundatum_genome_assembly,_chromosome:_3	AUGUSTUS	exon	118178655	118178826	.	+	.	ID=g18068.t1.exon4;Parent=g18068.t1;
OU744338.1_Gymnosoma_rotundatum_genome_assembly,_chromosome:_3	AUGUSTUS	intron	118178827	118179102	1	+	.	ID=g18068.t1.intron4;Parent=g18068.t1;
OU744338.1_Gymnosoma_rotundatum_genome_assembly,_chromosome:_3	AUGUSTUS	CDS	118179103	118179356	1	+	2	ID=g18068.t1.CDS5;Parent=g18068.t1;
OU744338.1_Gymnosoma_rotundatum_genome_assembly,_chromosome:_3	AUGUSTUS	exon	118179103	118179356	.	+	.	ID=g18068.t1.exon5;Parent=g18068.t1;
OU744338.1_Gymnosoma_rotundatum_genome_assembly,_chromosome:_3	AUGUSTUS	stop_codon	118179354	118179356	.	+	0	ID=g18068.t1.stop1;Parent=g18068.t1;
OU744338.1_Gymnosoma_rotundatum_genome_assembly,_chromosome:_3	AUGUSTUS	gene	118184140	118191592	.	-	.	ID=g18069;
OU744338.1_Gymnosoma_rotundatum_genome_assembly,_chromosome:_3	AUGUSTUS	mRNA	118184140	118191592	0.97	-	.	ID=g18069.t1;Parent=g18069;
OU744338.1_Gymnosoma_rotundatum_genome_assembly,_chromosome:_3	AUGUSTUS	stop_codon	118184140	118184142	.	-	0	ID=g18069.t1.stop1;Parent=g18069.t1;
OU744338.1_Gymnosoma_rotundatum_genome_assembly,_chromosome:_3	AUGUSTUS	CDS	118184140	118184382	1	-	0	ID=g18069.t1.CDS1;Parent=g18069.t1;
OU744338.1_Gymnosoma_rotundatum_genome_assembly,_chromosome:_3	AUGUSTUS	exon	118184140	118184382	.	-	.	ID=g18069.t1.exon1;Parent=g18069.t1;
OU744338.1_Gymnosoma_rotundatum_genome_assembly,_chromosome:_3	AUGUSTUS	intron	118184383	118186519	1	-	.	ID=g18069.t1.intron1;Parent=g18069.t1;
OU744338.1_Gymnosoma_rotundatum_genome_assembly,_chromosome:_3	AUGUSTUS	CDS	118186520	118186902	0.99	-	2	ID=g18069.t1.CDS2;Parent=g18069.t1;
OU744338.1_Gymnosoma_rotundatum_genome_assembly,_chromosome:_3	AUGUSTUS	exon	118186520	118186902	.	-	.	ID=g18069.t1.exon2;Parent=g18069.t1;
OU744338.1_Gymnosoma_rotundatum_genome_assembly,_chromosome:_3	AUGUSTUS	intron	118186903	118186972	1	-	.	ID=g18069.t1.intron2;Parent=g18069.t1;
OU744338.1_Gymnosoma_rotundatum_genome_assembly,_chromosome:_3	AUGUSTUS	CDS	118186973	118190219	1	-	0	ID=g18069.t1.CDS3;Parent=g18069.t1;
OU744338.1_Gymnosoma_rotundatum_genome_assembly,_chromosome:_3	AUGUSTUS	exon	118186973	118190219	.	-	.	ID=g18069.t1.exon3;Parent=g18069.t1;
OU744338.1_Gymnosoma_rotundatum_genome_assembly,_chromosome:_3	AUGUSTUS	intron	118190220	118191586	0.98	-	.	ID=g18069.t1.intron3;Parent=g18069.t1;
OU744338.1_Gymnosoma_rotundatum_genome_assembly,_chromosome:_3	AUGUSTUS	CDS	118191587	118191592	0.98	-	0	ID=g18069.t1.CDS4;Parent=g18069.t1;
OU744338.1_Gymnosoma_rotundatum_genome_assembly,_chromosome:_3	AUGUSTUS	exon	118191587	118191592	.	-	.	ID=g18069.t1.exon4;Parent=g18069.t1;
OU744338.1_Gymnosoma_rotundatum_genome_assembly,_chromosome:_3	AUGUSTUS	start_codon	118191590	118191592	.	-	0	ID=g18069.t1.start1;Parent=g18069.t1;
OU744338.1_Gymnosoma_rotundatum_genome_assembly,_chromosome:_3	AUGUSTUS	gene	118238961	118240304	.	-	.	ID=g18070;
OU744338.1_Gymnosoma_rotundatum_genome_assembly,_chromosome:_3	AUGUSTUS	mRNA	118238961	118240304	0.66	-	.	ID=g18070.t1;Parent=g18070;
OU744338.1_Gymnosoma_rotundatum_genome_assembly,_chromosome:_3	AUGUSTUS	stop_codon	118238961	118238963	.	-	0	ID=g18070.t1.stop1;Parent=g18070.t1;
OU744338.1_Gymnosoma_rotundatum_genome_assembly,_chromosome:_3	AUGUSTUS	CDS	118238961	118240109	1	-	0	ID=g18070.t1.CDS1;Parent=g18070.t1;
OU744338.1_Gymnosoma_rotundatum_genome_assembly,_chromosome:_3	AUGUSTUS	exon	118238961	118240109	.	-	.	ID=g18070.t1.exon1;Parent=g18070.t1;
OU744338.1_Gymnosoma_rotundatum_genome_assembly,_chromosome:_3	AUGUSTUS	intron	118240110	118240277	0.66	-	.	ID=g18070.t1.intron1;Parent=g18070.t1;
OU744338.1_Gymnosoma_rotundatum_genome_assembly,_chromosome:_3	AUGUSTUS	CDS	118240278	118240304	0.66	-	0	ID=g18070.t1.CDS2;Parent=g18070.t1;
OU744338.1_Gymnosoma_rotundatum_genome_assembly,_chromosome:_3	AUGUSTUS	exon	118240278	118240304	.	-	.	ID=g18070.t1.exon2;Parent=g18070.t1;
OU744338.1_Gymnosoma_rotundatum_genome_assembly,_chromosome:_3	AUGUSTUS	start_codon	118240302	118240304	.	-	0	ID=g18070.t1.start1;Parent=g18070.t1;
OU744338.1_Gymnosoma_rotundatum_genome_assembly,_chromosome:_3	AUGUSTUS	gene	118255444	118255869	.	+	.	ID=g18071;
OU744338.1_Gymnosoma_rotundatum_genome_assembly,_chromosome:_3	AUGUSTUS	mRNA	118255444	118255869	0.39	+	.	ID=g18071.t1;Parent=g18071;
OU744338.1_Gymnosoma_rotundatum_genome_assembly,_chromosome:_3	AUGUSTUS	start_codon	118255444	118255446	.	+	0	ID=g18071.t1.start1;Parent=g18071.t1;
OU744338.1_Gymnosoma_rotundatum_genome_assembly,_chromosome:_3	AUGUSTUS	CDS	118255444	118255481	0.93	+	0	ID=g18071.t1.CDS1;Parent=g18071.t1;
OU744338.1_Gymnosoma_rotundatum_genome_assembly,_chromosome:_3	AUGUSTUS	exon	118255444	118255481	.	+	.	ID=g18071.t1.exon1;Parent=g18071.t1;
OU744338.1_Gymnosoma_rotundatum_genome_assembly,_chromosome:_3	AUGUSTUS	intron	118255482	118255649	0.39	+	.	ID=g18071.t1.intron1;Parent=g18071.t1;
OU744338.1_Gymnosoma_rotundatum_genome_assembly,_chromosome:_3	AUGUSTUS	CDS	118255650	118255869	0.39	+	1	ID=g18071.t1.CDS2;Parent=g18071.t1;
OU744338.1_Gymnosoma_rotundatum_genome_assembly,_chromosome:_3	AUGUSTUS	exon	118255650	118255869	.	+	.	ID=g18071.t1.exon2;Parent=g18071.t1;
OU744338.1_Gymnosoma_rotundatum_genome_assembly,_chromosome:_3	AUGUSTUS	stop_codon	118255867	118255869	.	+	0	ID=g18071.t1.stop1;Parent=g18071.t1;
OU744338.1_Gymnosoma_rotundatum_genome_assembly,_chromosome:_3	AUGUSTUS	gene	118255654	118255869	.	+	.	ID=g18072;
OU744338.1_Gymnosoma_rotundatum_genome_assembly,_chromosome:_3	AUGUSTUS	mRNA	118255654	118255869	1	+	.	ID=g18072.t1;Parent=g18072;
OU744338.1_Gymnosoma_rotundatum_genome_assembly,_chromosome:_3	AUGUSTUS	start_codon	118255654	118255656	.	+	0	ID=g18072.t1.start1;Parent=g18072.t1;
OU744338.1_Gymnosoma_rotundatum_genome_assembly,_chromosome:_3	AUGUSTUS	CDS	118255654	118255869	1	+	0	ID=g18072.t1.CDS1;Parent=g18072.t1;
OU744338.1_Gymnosoma_rotundatum_genome_assembly,_chromosome:_3	AUGUSTUS	exon	118255654	118255869	.	+	.	ID=g18072.t1.exon1;Parent=g18072.t1;
OU744338.1_Gymnosoma_rotundatum_genome_assembly,_chromosome:_3	AUGUSTUS	stop_codon	118255867	118255869	.	+	0	ID=g18072.t1.stop1;Parent=g18072.t1;
OU744338.1_Gymnosoma_rotundatum_genome_assembly,_chromosome:_3	AUGUSTUS	gene	118284049	118284896	.	-	.	ID=g18073;
OU744338.1_Gymnosoma_rotundatum_genome_assembly,_chromosome:_3	AUGUSTUS	mRNA	118284049	118284896	1	-	.	ID=g18073.t1;Parent=g18073;
OU744338.1_Gymnosoma_rotundatum_genome_assembly,_chromosome:_3	AUGUSTUS	stop_codon	118284049	118284051	.	-	0	ID=g18073.t1.stop1;Parent=g18073.t1;
OU744338.1_Gymnosoma_rotundatum_genome_assembly,_chromosome:_3	AUGUSTUS	CDS	118284049	118284287	1	-	2	ID=g18073.t1.CDS1;Parent=g18073.t1;
OU744338.1_Gymnosoma_rotundatum_genome_assembly,_chromosome:_3	AUGUSTUS	exon	118284049	118284287	.	-	.	ID=g18073.t1.exon1;Parent=g18073.t1;
OU744338.1_Gymnosoma_rotundatum_genome_assembly,_chromosome:_3	AUGUSTUS	intron	118284288	118284535	1	-	.	ID=g18073.t1.intron1;Parent=g18073.t1;
OU744338.1_Gymnosoma_rotundatum_genome_assembly,_chromosome:_3	AUGUSTUS	CDS	118284536	118284896	1	-	0	ID=g18073.t1.CDS2;Parent=g18073.t1;
OU744338.1_Gymnosoma_rotundatum_genome_assembly,_chromosome:_3	AUGUSTUS	exon	118284536	118284896	.	-	.	ID=g18073.t1.exon2;Parent=g18073.t1;
OU744338.1_Gymnosoma_rotundatum_genome_assembly,_chromosome:_3	AUGUSTUS	start_codon	118284894	118284896	.	-	0	ID=g18073.t1.start1;Parent=g18073.t1;
OU744338.1_Gymnosoma_rotundatum_genome_assembly,_chromosome:_3	AUGUSTUS	gene	118302967	118303552	.	-	.	ID=g18074;
OU744338.1_Gymnosoma_rotundatum_genome_assembly,_chromosome:_3	AUGUSTUS	mRNA	118302967	118303552	1	-	.	ID=g18074.t1;Parent=g18074;
OU744338.1_Gymnosoma_rotundatum_genome_assembly,_chromosome:_3	AUGUSTUS	stop_codon	118302967	118302969	.	-	0	ID=g18074.t1.stop1;Parent=g18074.t1;
OU744338.1_Gymnosoma_rotundatum_genome_assembly,_chromosome:_3	AUGUSTUS	CDS	118302967	118303118	1	-	2	ID=g18074.t1.CDS1;Parent=g18074.t1;
OU744338.1_Gymnosoma_rotundatum_genome_assembly,_chromosome:_3	AUGUSTUS	exon	118302967	118303118	.	-	.	ID=g18074.t1.exon1;Parent=g18074.t1;
OU744338.1_Gymnosoma_rotundatum_genome_assembly,_chromosome:_3	AUGUSTUS	intron	118303119	118303197	1	-	.	ID=g18074.t1.intron1;Parent=g18074.t1;
OU744338.1_Gymnosoma_rotundatum_genome_assembly,_chromosome:_3	AUGUSTUS	CDS	118303198	118303552	1	-	0	ID=g18074.t1.CDS2;Parent=g18074.t1;
OU744338.1_Gymnosoma_rotundatum_genome_assembly,_chromosome:_3	AUGUSTUS	exon	118303198	118303552	.	-	.	ID=g18074.t1.exon2;Parent=g18074.t1;
OU744338.1_Gymnosoma_rotundatum_genome_assembly,_chromosome:_3	AUGUSTUS	start_codon	118303550	118303552	.	-	0	ID=g18074.t1.start1;Parent=g18074.t1;
OU744338.1_Gymnosoma_rotundatum_genome_assembly,_chromosome:_3	AUGUSTUS	gene	118310019	118310660	.	-	.	ID=g18075;
OU744338.1_Gymnosoma_rotundatum_genome_assembly,_chromosome:_3	AUGUSTUS	mRNA	118310019	118310660	1	-	.	ID=g18075.t1;Parent=g18075;
OU744338.1_Gymnosoma_rotundatum_genome_assembly,_chromosome:_3	AUGUSTUS	stop_codon	118310019	118310021	.	-	0	ID=g18075.t1.stop1;Parent=g18075.t1;
OU744338.1_Gymnosoma_rotundatum_genome_assembly,_chromosome:_3	AUGUSTUS	CDS	118310019	118310302	1	-	2	ID=g18075.t1.CDS1;Parent=g18075.t1;
OU744338.1_Gymnosoma_rotundatum_genome_assembly,_chromosome:_3	AUGUSTUS	exon	118310019	118310302	.	-	.	ID=g18075.t1.exon1;Parent=g18075.t1;
OU744338.1_Gymnosoma_rotundatum_genome_assembly,_chromosome:_3	AUGUSTUS	intron	118310303	118310359	1	-	.	ID=g18075.t1.intron1;Parent=g18075.t1;
OU744338.1_Gymnosoma_rotundatum_genome_assembly,_chromosome:_3	AUGUSTUS	CDS	118310360	118310660	1	-	0	ID=g18075.t1.CDS2;Parent=g18075.t1;
OU744338.1_Gymnosoma_rotundatum_genome_assembly,_chromosome:_3	AUGUSTUS	exon	118310360	118310660	.	-	.	ID=g18075.t1.exon2;Parent=g18075.t1;
OU744338.1_Gymnosoma_rotundatum_genome_assembly,_chromosome:_3	AUGUSTUS	start_codon	118310658	118310660	.	-	0	ID=g18075.t1.start1;Parent=g18075.t1;
OU744338.1_Gymnosoma_rotundatum_genome_assembly,_chromosome:_3	AUGUSTUS	gene	118314935	118315455	.	+	.	ID=g18076;
OU744338.1_Gymnosoma_rotundatum_genome_assembly,_chromosome:_3	AUGUSTUS	mRNA	118314935	118315455	1	+	.	ID=g18076.t1;Parent=g18076;
OU744338.1_Gymnosoma_rotundatum_genome_assembly,_chromosome:_3	AUGUSTUS	start_codon	118314935	118314937	.	+	0	ID=g18076.t1.start1;Parent=g18076.t1;
OU744338.1_Gymnosoma_rotundatum_genome_assembly,_chromosome:_3	AUGUSTUS	CDS	118314935	118315244	1	+	0	ID=g18076.t1.CDS1;Parent=g18076.t1;
OU744338.1_Gymnosoma_rotundatum_genome_assembly,_chromosome:_3	AUGUSTUS	exon	118314935	118315244	.	+	.	ID=g18076.t1.exon1;Parent=g18076.t1;
OU744338.1_Gymnosoma_rotundatum_genome_assembly,_chromosome:_3	AUGUSTUS	intron	118315245	118315303	1	+	.	ID=g18076.t1.intron1;Parent=g18076.t1;
OU744338.1_Gymnosoma_rotundatum_genome_assembly,_chromosome:_3	AUGUSTUS	CDS	118315304	118315455	1	+	2	ID=g18076.t1.CDS2;Parent=g18076.t1;
OU744338.1_Gymnosoma_rotundatum_genome_assembly,_chromosome:_3	AUGUSTUS	exon	118315304	118315455	.	+	.	ID=g18076.t1.exon2;Parent=g18076.t1;
OU744338.1_Gymnosoma_rotundatum_genome_assembly,_chromosome:_3	AUGUSTUS	stop_codon	118315453	118315455	.	+	0	ID=g18076.t1.stop1;Parent=g18076.t1;
OU744338.1_Gymnosoma_rotundatum_genome_assembly,_chromosome:_3	AUGUSTUS	gene	118362703	118369479	.	+	.	ID=g18077;
OU744338.1_Gymnosoma_rotundatum_genome_assembly,_chromosome:_3	AUGUSTUS	mRNA	118362703	118369479	1	+	.	ID=g18077.t1;Parent=g18077;
OU744338.1_Gymnosoma_rotundatum_genome_assembly,_chromosome:_3	AUGUSTUS	start_codon	118362703	118362705	.	+	0	ID=g18077.t1.start1;Parent=g18077.t1;
OU744338.1_Gymnosoma_rotundatum_genome_assembly,_chromosome:_3	AUGUSTUS	CDS	118362703	118362873	1	+	0	ID=g18077.t1.CDS1;Parent=g18077.t1;
OU744338.1_Gymnosoma_rotundatum_genome_assembly,_chromosome:_3	AUGUSTUS	exon	118362703	118362873	.	+	.	ID=g18077.t1.exon1;Parent=g18077.t1;
OU744338.1_Gymnosoma_rotundatum_genome_assembly,_chromosome:_3	AUGUSTUS	intron	118362874	118368218	1	+	.	ID=g18077.t1.intron1;Parent=g18077.t1;
OU744338.1_Gymnosoma_rotundatum_genome_assembly,_chromosome:_3	AUGUSTUS	CDS	118368219	118368317	1	+	0	ID=g18077.t1.CDS2;Parent=g18077.t1;
OU744338.1_Gymnosoma_rotundatum_genome_assembly,_chromosome:_3	AUGUSTUS	exon	118368219	118368317	.	+	.	ID=g18077.t1.exon2;Parent=g18077.t1;
OU744338.1_Gymnosoma_rotundatum_genome_assembly,_chromosome:_3	AUGUSTUS	intron	118368318	118368381	1	+	.	ID=g18077.t1.intron2;Parent=g18077.t1;
OU744338.1_Gymnosoma_rotundatum_genome_assembly,_chromosome:_3	AUGUSTUS	CDS	118368382	118368465	1	+	0	ID=g18077.t1.CDS3;Parent=g18077.t1;
OU744338.1_Gymnosoma_rotundatum_genome_assembly,_chromosome:_3	AUGUSTUS	exon	118368382	118368465	.	+	.	ID=g18077.t1.exon3;Parent=g18077.t1;
OU744338.1_Gymnosoma_rotundatum_genome_assembly,_chromosome:_3	AUGUSTUS	intron	118368466	118368536	1	+	.	ID=g18077.t1.intron3;Parent=g18077.t1;
OU744338.1_Gymnosoma_rotundatum_genome_assembly,_chromosome:_3	AUGUSTUS	CDS	118368537	118369223	1	+	0	ID=g18077.t1.CDS4;Parent=g18077.t1;
OU744338.1_Gymnosoma_rotundatum_genome_assembly,_chromosome:_3	AUGUSTUS	exon	118368537	118369223	.	+	.	ID=g18077.t1.exon4;Parent=g18077.t1;
OU744338.1_Gymnosoma_rotundatum_genome_assembly,_chromosome:_3	AUGUSTUS	intron	118369224	118369290	1	+	.	ID=g18077.t1.intron4;Parent=g18077.t1;
OU744338.1_Gymnosoma_rotundatum_genome_assembly,_chromosome:_3	AUGUSTUS	CDS	118369291	118369479	1	+	0	ID=g18077.t1.CDS5;Parent=g18077.t1;
OU744338.1_Gymnosoma_rotundatum_genome_assembly,_chromosome:_3	AUGUSTUS	exon	118369291	118369479	.	+	.	ID=g18077.t1.exon5;Parent=g18077.t1;
OU744338.1_Gymnosoma_rotundatum_genome_assembly,_chromosome:_3	AUGUSTUS	stop_codon	118369477	118369479	.	+	0	ID=g18077.t1.stop1;Parent=g18077.t1;
OU744338.1_Gymnosoma_rotundatum_genome_assembly,_chromosome:_3	AUGUSTUS	gene	118375529	118378538	.	+	.	ID=g18078;
OU744338.1_Gymnosoma_rotundatum_genome_assembly,_chromosome:_3	AUGUSTUS	mRNA	118375529	118378538	1	+	.	ID=g18078.t1;Parent=g18078;
OU744338.1_Gymnosoma_rotundatum_genome_assembly,_chromosome:_3	AUGUSTUS	start_codon	118375529	118375531	.	+	0	ID=g18078.t1.start1;Parent=g18078.t1;
OU744338.1_Gymnosoma_rotundatum_genome_assembly,_chromosome:_3	AUGUSTUS	CDS	118375529	118375663	1	+	0	ID=g18078.t1.CDS1;Parent=g18078.t1;
OU744338.1_Gymnosoma_rotundatum_genome_assembly,_chromosome:_3	AUGUSTUS	exon	118375529	118375663	.	+	.	ID=g18078.t1.exon1;Parent=g18078.t1;
OU744338.1_Gymnosoma_rotundatum_genome_assembly,_chromosome:_3	AUGUSTUS	intron	118375664	118375725	1	+	.	ID=g18078.t1.intron1;Parent=g18078.t1;
OU744338.1_Gymnosoma_rotundatum_genome_assembly,_chromosome:_3	AUGUSTUS	CDS	118375726	118375824	1	+	0	ID=g18078.t1.CDS2;Parent=g18078.t1;
OU744338.1_Gymnosoma_rotundatum_genome_assembly,_chromosome:_3	AUGUSTUS	exon	118375726	118375824	.	+	.	ID=g18078.t1.exon2;Parent=g18078.t1;
OU744338.1_Gymnosoma_rotundatum_genome_assembly,_chromosome:_3	AUGUSTUS	intron	118375825	118376528	1	+	.	ID=g18078.t1.intron2;Parent=g18078.t1;
OU744338.1_Gymnosoma_rotundatum_genome_assembly,_chromosome:_3	AUGUSTUS	CDS	118376529	118376609	1	+	0	ID=g18078.t1.CDS3;Parent=g18078.t1;
OU744338.1_Gymnosoma_rotundatum_genome_assembly,_chromosome:_3	AUGUSTUS	exon	118376529	118376609	.	+	.	ID=g18078.t1.exon3;Parent=g18078.t1;
OU744338.1_Gymnosoma_rotundatum_genome_assembly,_chromosome:_3	AUGUSTUS	intron	118376610	118376674	1	+	.	ID=g18078.t1.intron3;Parent=g18078.t1;
OU744338.1_Gymnosoma_rotundatum_genome_assembly,_chromosome:_3	AUGUSTUS	CDS	118376675	118376833	1	+	0	ID=g18078.t1.CDS4;Parent=g18078.t1;
OU744338.1_Gymnosoma_rotundatum_genome_assembly,_chromosome:_3	AUGUSTUS	exon	118376675	118376833	.	+	.	ID=g18078.t1.exon4;Parent=g18078.t1;
OU744338.1_Gymnosoma_rotundatum_genome_assembly,_chromosome:_3	AUGUSTUS	intron	118376834	118377773	1	+	.	ID=g18078.t1.intron4;Parent=g18078.t1;
OU744338.1_Gymnosoma_rotundatum_genome_assembly,_chromosome:_3	AUGUSTUS	CDS	118377774	118377938	1	+	0	ID=g18078.t1.CDS5;Parent=g18078.t1;
OU744338.1_Gymnosoma_rotundatum_genome_assembly,_chromosome:_3	AUGUSTUS	exon	118377774	118377938	.	+	.	ID=g18078.t1.exon5;Parent=g18078.t1;
OU744338.1_Gymnosoma_rotundatum_genome_assembly,_chromosome:_3	AUGUSTUS	intron	118377939	118377994	1	+	.	ID=g18078.t1.intron5;Parent=g18078.t1;
OU744338.1_Gymnosoma_rotundatum_genome_assembly,_chromosome:_3	AUGUSTUS	CDS	118377995	118378336	1	+	0	ID=g18078.t1.CDS6;Parent=g18078.t1;
OU744338.1_Gymnosoma_rotundatum_genome_assembly,_chromosome:_3	AUGUSTUS	exon	118377995	118378336	.	+	.	ID=g18078.t1.exon6;Parent=g18078.t1;
OU744338.1_Gymnosoma_rotundatum_genome_assembly,_chromosome:_3	AUGUSTUS	intron	118378337	118378394	1	+	.	ID=g18078.t1.intron6;Parent=g18078.t1;
OU744338.1_Gymnosoma_rotundatum_genome_assembly,_chromosome:_3	AUGUSTUS	CDS	118378395	118378538	1	+	0	ID=g18078.t1.CDS7;Parent=g18078.t1;
OU744338.1_Gymnosoma_rotundatum_genome_assembly,_chromosome:_3	AUGUSTUS	exon	118378395	118378538	.	+	.	ID=g18078.t1.exon7;Parent=g18078.t1;
OU744338.1_Gymnosoma_rotundatum_genome_assembly,_chromosome:_3	AUGUSTUS	stop_codon	118378536	118378538	.	+	0	ID=g18078.t1.stop1;Parent=g18078.t1;
OU744338.1_Gymnosoma_rotundatum_genome_assembly,_chromosome:_3	AUGUSTUS	gene	118403589	118422622	.	+	.	ID=g18079;
OU744338.1_Gymnosoma_rotundatum_genome_assembly,_chromosome:_3	AUGUSTUS	mRNA	118403589	118422622	1	+	.	ID=g18079.t1;Parent=g18079;
OU744338.1_Gymnosoma_rotundatum_genome_assembly,_chromosome:_3	AUGUSTUS	start_codon	118403589	118403591	.	+	0	ID=g18079.t1.start1;Parent=g18079.t1;
OU744338.1_Gymnosoma_rotundatum_genome_assembly,_chromosome:_3	AUGUSTUS	CDS	118403589	118403726	1	+	0	ID=g18079.t1.CDS1;Parent=g18079.t1;
OU744338.1_Gymnosoma_rotundatum_genome_assembly,_chromosome:_3	AUGUSTUS	exon	118403589	118403726	.	+	.	ID=g18079.t1.exon1;Parent=g18079.t1;
OU744338.1_Gymnosoma_rotundatum_genome_assembly,_chromosome:_3	AUGUSTUS	intron	118403727	118413205	1	+	.	ID=g18079.t1.intron1;Parent=g18079.t1;
OU744338.1_Gymnosoma_rotundatum_genome_assembly,_chromosome:_3	AUGUSTUS	CDS	118413206	118413304	1	+	0	ID=g18079.t1.CDS2;Parent=g18079.t1;
OU744338.1_Gymnosoma_rotundatum_genome_assembly,_chromosome:_3	AUGUSTUS	exon	118413206	118413304	.	+	.	ID=g18079.t1.exon2;Parent=g18079.t1;
OU744338.1_Gymnosoma_rotundatum_genome_assembly,_chromosome:_3	AUGUSTUS	intron	118413305	118417949	1	+	.	ID=g18079.t1.intron2;Parent=g18079.t1;
OU744338.1_Gymnosoma_rotundatum_genome_assembly,_chromosome:_3	AUGUSTUS	CDS	118417950	118418033	1	+	0	ID=g18079.t1.CDS3;Parent=g18079.t1;
OU744338.1_Gymnosoma_rotundatum_genome_assembly,_chromosome:_3	AUGUSTUS	exon	118417950	118418033	.	+	.	ID=g18079.t1.exon3;Parent=g18079.t1;
OU744338.1_Gymnosoma_rotundatum_genome_assembly,_chromosome:_3	AUGUSTUS	intron	118418034	118418140	1	+	.	ID=g18079.t1.intron3;Parent=g18079.t1;
OU744338.1_Gymnosoma_rotundatum_genome_assembly,_chromosome:_3	AUGUSTUS	CDS	118418141	118418299	1	+	0	ID=g18079.t1.CDS4;Parent=g18079.t1;
OU744338.1_Gymnosoma_rotundatum_genome_assembly,_chromosome:_3	AUGUSTUS	exon	118418141	118418299	.	+	.	ID=g18079.t1.exon4;Parent=g18079.t1;
OU744338.1_Gymnosoma_rotundatum_genome_assembly,_chromosome:_3	AUGUSTUS	intron	118418300	118418361	1	+	.	ID=g18079.t1.intron4;Parent=g18079.t1;
OU744338.1_Gymnosoma_rotundatum_genome_assembly,_chromosome:_3	AUGUSTUS	CDS	118418362	118418547	1	+	0	ID=g18079.t1.CDS5;Parent=g18079.t1;
OU744338.1_Gymnosoma_rotundatum_genome_assembly,_chromosome:_3	AUGUSTUS	exon	118418362	118418547	.	+	.	ID=g18079.t1.exon5;Parent=g18079.t1;
OU744338.1_Gymnosoma_rotundatum_genome_assembly,_chromosome:_3	AUGUSTUS	intron	118418548	118422035	1	+	.	ID=g18079.t1.intron5;Parent=g18079.t1;
OU744338.1_Gymnosoma_rotundatum_genome_assembly,_chromosome:_3	AUGUSTUS	CDS	118422036	118422377	1	+	0	ID=g18079.t1.CDS6;Parent=g18079.t1;
OU744338.1_Gymnosoma_rotundatum_genome_assembly,_chromosome:_3	AUGUSTUS	exon	118422036	118422377	.	+	.	ID=g18079.t1.exon6;Parent=g18079.t1;
OU744338.1_Gymnosoma_rotundatum_genome_assembly,_chromosome:_3	AUGUSTUS	intron	118422378	118422436	1	+	.	ID=g18079.t1.intron6;Parent=g18079.t1;
OU744338.1_Gymnosoma_rotundatum_genome_assembly,_chromosome:_3	AUGUSTUS	CDS	118422437	118422622	1	+	0	ID=g18079.t1.CDS7;Parent=g18079.t1;
OU744338.1_Gymnosoma_rotundatum_genome_assembly,_chromosome:_3	AUGUSTUS	exon	118422437	118422622	.	+	.	ID=g18079.t1.exon7;Parent=g18079.t1;
OU744338.1_Gymnosoma_rotundatum_genome_assembly,_chromosome:_3	AUGUSTUS	stop_codon	118422620	118422622	.	+	0	ID=g18079.t1.stop1;Parent=g18079.t1;
OU744338.1_Gymnosoma_rotundatum_genome_assembly,_chromosome:_3	GeneMark.hmm3	mRNA	118403709	118422622	.	+	.	ID=g18079.t2;Parent=g18079;
OU744338.1_Gymnosoma_rotundatum_genome_assembly,_chromosome:_3	GeneMark.hmm3	start_codon	118403709	118403711	.	+	0	ID=g18079.t2.start1;Parent=g18079.t2;
OU744338.1_Gymnosoma_rotundatum_genome_assembly,_chromosome:_3	GeneMark.hmm3	CDS	118403709	118403726	.	+	0	ID=g18079.t2.CDS1;Parent=g18079.t2;
OU744338.1_Gymnosoma_rotundatum_genome_assembly,_chromosome:_3	GeneMark.hmm3	exon	118403709	118403726	0	+	.	ID=g18079.t2.exon1;Parent=g18079.t2;
OU744338.1_Gymnosoma_rotundatum_genome_assembly,_chromosome:_3	GeneMark.hmm3	intron	118403727	118413205	.	+	0	ID=g18079.t2.intron1;Parent=g18079.t2;
OU744338.1_Gymnosoma_rotundatum_genome_assembly,_chromosome:_3	GeneMark.hmm3	CDS	118413206	118413304	.	+	0	ID=g18079.t2.CDS2;Parent=g18079.t2;
OU744338.1_Gymnosoma_rotundatum_genome_assembly,_chromosome:_3	GeneMark.hmm3	exon	118413206	118413304	0	+	.	ID=g18079.t2.exon2;Parent=g18079.t2;
OU744338.1_Gymnosoma_rotundatum_genome_assembly,_chromosome:_3	GeneMark.hmm3	intron	118413305	118417949	.	+	0	ID=g18079.t2.intron2;Parent=g18079.t2;
OU744338.1_Gymnosoma_rotundatum_genome_assembly,_chromosome:_3	GeneMark.hmm3	CDS	118417950	118418033	.	+	0	ID=g18079.t2.CDS3;Parent=g18079.t2;
OU744338.1_Gymnosoma_rotundatum_genome_assembly,_chromosome:_3	GeneMark.hmm3	exon	118417950	118418033	0	+	.	ID=g18079.t2.exon3;Parent=g18079.t2;
OU744338.1_Gymnosoma_rotundatum_genome_assembly,_chromosome:_3	GeneMark.hmm3	intron	118418034	118418140	.	+	0	ID=g18079.t2.intron3;Parent=g18079.t2;
OU744338.1_Gymnosoma_rotundatum_genome_assembly,_chromosome:_3	GeneMark.hmm3	CDS	118418141	118418299	.	+	0	ID=g18079.t2.CDS4;Parent=g18079.t2;
OU744338.1_Gymnosoma_rotundatum_genome_assembly,_chromosome:_3	GeneMark.hmm3	exon	118418141	118418299	0	+	.	ID=g18079.t2.exon4;Parent=g18079.t2;
OU744338.1_Gymnosoma_rotundatum_genome_assembly,_chromosome:_3	GeneMark.hmm3	intron	118418300	118418361	.	+	0	ID=g18079.t2.intron4;Parent=g18079.t2;
OU744338.1_Gymnosoma_rotundatum_genome_assembly,_chromosome:_3	GeneMark.hmm3	CDS	118418362	118418547	.	+	0	ID=g18079.t2.CDS5;Parent=g18079.t2;
OU744338.1_Gymnosoma_rotundatum_genome_assembly,_chromosome:_3	GeneMark.hmm3	exon	118418362	118418547	0	+	.	ID=g18079.t2.exon5;Parent=g18079.t2;
OU744338.1_Gymnosoma_rotundatum_genome_assembly,_chromosome:_3	GeneMark.hmm3	intron	118418548	118422035	.	+	0	ID=g18079.t2.intron5;Parent=g18079.t2;
OU744338.1_Gymnosoma_rotundatum_genome_assembly,_chromosome:_3	GeneMark.hmm3	CDS	118422036	118422377	.	+	0	ID=g18079.t2.CDS6;Parent=g18079.t2;
OU744338.1_Gymnosoma_rotundatum_genome_assembly,_chromosome:_3	GeneMark.hmm3	exon	118422036	118422377	0	+	.	ID=g18079.t2.exon6;Parent=g18079.t2;
OU744338.1_Gymnosoma_rotundatum_genome_assembly,_chromosome:_3	GeneMark.hmm3	intron	118422378	118422436	.	+	0	ID=g18079.t2.intron6;Parent=g18079.t2;
OU744338.1_Gymnosoma_rotundatum_genome_assembly,_chromosome:_3	GeneMark.hmm3	CDS	118422437	118422622	.	+	0	ID=g18079.t2.CDS7;Parent=g18079.t2;
OU744338.1_Gymnosoma_rotundatum_genome_assembly,_chromosome:_3	GeneMark.hmm3	exon	118422437	118422622	0	+	.	ID=g18079.t2.exon7;Parent=g18079.t2;
OU744338.1_Gymnosoma_rotundatum_genome_assembly,_chromosome:_3	GeneMark.hmm3	stop_codon	118422620	118422622	.	+	0	ID=g18079.t2.stop1;Parent=g18079.t2;
OU744338.1_Gymnosoma_rotundatum_genome_assembly,_chromosome:_3	AUGUSTUS	gene	118442740	118443939	.	+	.	ID=g18080;
OU744338.1_Gymnosoma_rotundatum_genome_assembly,_chromosome:_3	AUGUSTUS	mRNA	118442740	118443939	0.42	+	.	ID=g18080.t1;Parent=g18080;
OU744338.1_Gymnosoma_rotundatum_genome_assembly,_chromosome:_3	AUGUSTUS	start_codon	118442740	118442742	.	+	0	ID=g18080.t1.start1;Parent=g18080.t1;
OU744338.1_Gymnosoma_rotundatum_genome_assembly,_chromosome:_3	AUGUSTUS	CDS	118442740	118443278	0.45	+	0	ID=g18080.t1.CDS1;Parent=g18080.t1;
OU744338.1_Gymnosoma_rotundatum_genome_assembly,_chromosome:_3	AUGUSTUS	exon	118442740	118443278	.	+	.	ID=g18080.t1.exon1;Parent=g18080.t1;
OU744338.1_Gymnosoma_rotundatum_genome_assembly,_chromosome:_3	AUGUSTUS	intron	118443279	118443776	0.91	+	.	ID=g18080.t1.intron1;Parent=g18080.t1;
OU744338.1_Gymnosoma_rotundatum_genome_assembly,_chromosome:_3	AUGUSTUS	CDS	118443777	118443939	0.91	+	1	ID=g18080.t1.CDS2;Parent=g18080.t1;
OU744338.1_Gymnosoma_rotundatum_genome_assembly,_chromosome:_3	AUGUSTUS	exon	118443777	118443939	.	+	.	ID=g18080.t1.exon2;Parent=g18080.t1;
OU744338.1_Gymnosoma_rotundatum_genome_assembly,_chromosome:_3	AUGUSTUS	stop_codon	118443937	118443939	.	+	0	ID=g18080.t1.stop1;Parent=g18080.t1;
OU744338.1_Gymnosoma_rotundatum_genome_assembly,_chromosome:_3	AUGUSTUS	gene	118553492	118555199	.	+	.	ID=g18081;
OU744338.1_Gymnosoma_rotundatum_genome_assembly,_chromosome:_3	AUGUSTUS	mRNA	118553492	118555199	1	+	.	ID=g18081.t1;Parent=g18081;
OU744338.1_Gymnosoma_rotundatum_genome_assembly,_chromosome:_3	AUGUSTUS	start_codon	118553492	118553494	.	+	0	ID=g18081.t1.start1;Parent=g18081.t1;
OU744338.1_Gymnosoma_rotundatum_genome_assembly,_chromosome:_3	AUGUSTUS	CDS	118553492	118554647	1	+	0	ID=g18081.t1.CDS1;Parent=g18081.t1;
OU744338.1_Gymnosoma_rotundatum_genome_assembly,_chromosome:_3	AUGUSTUS	exon	118553492	118554647	.	+	.	ID=g18081.t1.exon1;Parent=g18081.t1;
OU744338.1_Gymnosoma_rotundatum_genome_assembly,_chromosome:_3	AUGUSTUS	intron	118554648	118555083	1	+	.	ID=g18081.t1.intron1;Parent=g18081.t1;
OU744338.1_Gymnosoma_rotundatum_genome_assembly,_chromosome:_3	AUGUSTUS	CDS	118555084	118555199	1	+	2	ID=g18081.t1.CDS2;Parent=g18081.t1;
OU744338.1_Gymnosoma_rotundatum_genome_assembly,_chromosome:_3	AUGUSTUS	exon	118555084	118555199	.	+	.	ID=g18081.t1.exon2;Parent=g18081.t1;
OU744338.1_Gymnosoma_rotundatum_genome_assembly,_chromosome:_3	AUGUSTUS	stop_codon	118555197	118555199	.	+	0	ID=g18081.t1.stop1;Parent=g18081.t1;
OU744338.1_Gymnosoma_rotundatum_genome_assembly,_chromosome:_3	GeneMark.hmm3	mRNA	118553492	118554661	.	+	.	ID=g18081.t2;Parent=g18081;
OU744338.1_Gymnosoma_rotundatum_genome_assembly,_chromosome:_3	GeneMark.hmm3	CDS	118553492	118554661	.	+	0	ID=g18081.t2.CDS1;Parent=g18081.t2;
OU744338.1_Gymnosoma_rotundatum_genome_assembly,_chromosome:_3	GeneMark.hmm3	exon	118553492	118554661	.	+	0	ID=g18081.t2.exon1;Parent=g18081.t2;
OU744338.1_Gymnosoma_rotundatum_genome_assembly,_chromosome:_3	AUGUSTUS	gene	118627569	118627977	.	-	.	ID=g18082;
OU744338.1_Gymnosoma_rotundatum_genome_assembly,_chromosome:_3	AUGUSTUS	mRNA	118627569	118627977	0.95	-	.	ID=g18082.t1;Parent=g18082;
OU744338.1_Gymnosoma_rotundatum_genome_assembly,_chromosome:_3	AUGUSTUS	stop_codon	118627569	118627571	.	-	0	ID=g18082.t1.stop1;Parent=g18082.t1;
OU744338.1_Gymnosoma_rotundatum_genome_assembly,_chromosome:_3	AUGUSTUS	CDS	118627569	118627721	0.99	-	0	ID=g18082.t1.CDS1;Parent=g18082.t1;
OU744338.1_Gymnosoma_rotundatum_genome_assembly,_chromosome:_3	AUGUSTUS	exon	118627569	118627721	.	-	.	ID=g18082.t1.exon1;Parent=g18082.t1;
OU744338.1_Gymnosoma_rotundatum_genome_assembly,_chromosome:_3	AUGUSTUS	intron	118627722	118627788	0.95	-	.	ID=g18082.t1.intron1;Parent=g18082.t1;
OU744338.1_Gymnosoma_rotundatum_genome_assembly,_chromosome:_3	AUGUSTUS	CDS	118627789	118627977	0.95	-	0	ID=g18082.t1.CDS2;Parent=g18082.t1;
OU744338.1_Gymnosoma_rotundatum_genome_assembly,_chromosome:_3	AUGUSTUS	exon	118627789	118627977	.	-	.	ID=g18082.t1.exon2;Parent=g18082.t1;
OU744338.1_Gymnosoma_rotundatum_genome_assembly,_chromosome:_3	AUGUSTUS	start_codon	118627975	118627977	.	-	0	ID=g18082.t1.start1;Parent=g18082.t1;
OU744338.1_Gymnosoma_rotundatum_genome_assembly,_chromosome:_3	AUGUSTUS	gene	118808654	118907964	.	+	.	ID=g18083;
OU744338.1_Gymnosoma_rotundatum_genome_assembly,_chromosome:_3	AUGUSTUS	mRNA	118808654	118907964	0.91	+	.	ID=g18083.t1;Parent=g18083;
OU744338.1_Gymnosoma_rotundatum_genome_assembly,_chromosome:_3	AUGUSTUS	start_codon	118808654	118808656	.	+	0	ID=g18083.t1.start1;Parent=g18083.t1;
OU744338.1_Gymnosoma_rotundatum_genome_assembly,_chromosome:_3	AUGUSTUS	CDS	118808654	118808843	1	+	0	ID=g18083.t1.CDS1;Parent=g18083.t1;
OU744338.1_Gymnosoma_rotundatum_genome_assembly,_chromosome:_3	AUGUSTUS	exon	118808654	118808843	.	+	.	ID=g18083.t1.exon1;Parent=g18083.t1;
OU744338.1_Gymnosoma_rotundatum_genome_assembly,_chromosome:_3	AUGUSTUS	intron	118808844	118818658	1	+	.	ID=g18083.t1.intron1;Parent=g18083.t1;
OU744338.1_Gymnosoma_rotundatum_genome_assembly,_chromosome:_3	AUGUSTUS	CDS	118818659	118818795	1	+	2	ID=g18083.t1.CDS2;Parent=g18083.t1;
OU744338.1_Gymnosoma_rotundatum_genome_assembly,_chromosome:_3	AUGUSTUS	exon	118818659	118818795	.	+	.	ID=g18083.t1.exon2;Parent=g18083.t1;
OU744338.1_Gymnosoma_rotundatum_genome_assembly,_chromosome:_3	AUGUSTUS	intron	118818796	118823877	1	+	.	ID=g18083.t1.intron2;Parent=g18083.t1;
OU744338.1_Gymnosoma_rotundatum_genome_assembly,_chromosome:_3	AUGUSTUS	CDS	118823878	118824003	1	+	0	ID=g18083.t1.CDS3;Parent=g18083.t1;
OU744338.1_Gymnosoma_rotundatum_genome_assembly,_chromosome:_3	AUGUSTUS	exon	118823878	118824003	.	+	.	ID=g18083.t1.exon3;Parent=g18083.t1;
OU744338.1_Gymnosoma_rotundatum_genome_assembly,_chromosome:_3	AUGUSTUS	intron	118824004	118880219	1	+	.	ID=g18083.t1.intron3;Parent=g18083.t1;
OU744338.1_Gymnosoma_rotundatum_genome_assembly,_chromosome:_3	AUGUSTUS	CDS	118880220	118880324	1	+	0	ID=g18083.t1.CDS4;Parent=g18083.t1;
OU744338.1_Gymnosoma_rotundatum_genome_assembly,_chromosome:_3	AUGUSTUS	exon	118880220	118880324	.	+	.	ID=g18083.t1.exon4;Parent=g18083.t1;
OU744338.1_Gymnosoma_rotundatum_genome_assembly,_chromosome:_3	AUGUSTUS	intron	118880325	118888929	1	+	.	ID=g18083.t1.intron4;Parent=g18083.t1;
OU744338.1_Gymnosoma_rotundatum_genome_assembly,_chromosome:_3	AUGUSTUS	CDS	118888930	118889021	1	+	0	ID=g18083.t1.CDS5;Parent=g18083.t1;
OU744338.1_Gymnosoma_rotundatum_genome_assembly,_chromosome:_3	AUGUSTUS	exon	118888930	118889021	.	+	.	ID=g18083.t1.exon5;Parent=g18083.t1;
OU744338.1_Gymnosoma_rotundatum_genome_assembly,_chromosome:_3	AUGUSTUS	intron	118889022	118897711	1	+	.	ID=g18083.t1.intron5;Parent=g18083.t1;
OU744338.1_Gymnosoma_rotundatum_genome_assembly,_chromosome:_3	AUGUSTUS	CDS	118897712	118897948	1	+	1	ID=g18083.t1.CDS6;Parent=g18083.t1;
OU744338.1_Gymnosoma_rotundatum_genome_assembly,_chromosome:_3	AUGUSTUS	exon	118897712	118897948	.	+	.	ID=g18083.t1.exon6;Parent=g18083.t1;
OU744338.1_Gymnosoma_rotundatum_genome_assembly,_chromosome:_3	AUGUSTUS	intron	118897949	118907801	1	+	.	ID=g18083.t1.intron6;Parent=g18083.t1;
OU744338.1_Gymnosoma_rotundatum_genome_assembly,_chromosome:_3	AUGUSTUS	CDS	118907802	118907964	0.91	+	1	ID=g18083.t1.CDS7;Parent=g18083.t1;
OU744338.1_Gymnosoma_rotundatum_genome_assembly,_chromosome:_3	AUGUSTUS	exon	118907802	118907964	.	+	.	ID=g18083.t1.exon7;Parent=g18083.t1;
OU744338.1_Gymnosoma_rotundatum_genome_assembly,_chromosome:_3	AUGUSTUS	stop_codon	118907962	118907964	.	+	0	ID=g18083.t1.stop1;Parent=g18083.t1;
OU744338.1_Gymnosoma_rotundatum_genome_assembly,_chromosome:_3	AUGUSTUS	gene	118915257	118915875	.	-	.	ID=g18084;
OU744338.1_Gymnosoma_rotundatum_genome_assembly,_chromosome:_3	AUGUSTUS	mRNA	118915257	118915875	0.69	-	.	ID=g18084.t1;Parent=g18084;
OU744338.1_Gymnosoma_rotundatum_genome_assembly,_chromosome:_3	AUGUSTUS	stop_codon	118915257	118915259	.	-	0	ID=g18084.t1.stop1;Parent=g18084.t1;
OU744338.1_Gymnosoma_rotundatum_genome_assembly,_chromosome:_3	AUGUSTUS	CDS	118915257	118915292	1	-	0	ID=g18084.t1.CDS1;Parent=g18084.t1;
OU744338.1_Gymnosoma_rotundatum_genome_assembly,_chromosome:_3	AUGUSTUS	exon	118915257	118915292	.	-	.	ID=g18084.t1.exon1;Parent=g18084.t1;
OU744338.1_Gymnosoma_rotundatum_genome_assembly,_chromosome:_3	AUGUSTUS	intron	118915293	118915345	0.79	-	.	ID=g18084.t1.intron1;Parent=g18084.t1;
OU744338.1_Gymnosoma_rotundatum_genome_assembly,_chromosome:_3	AUGUSTUS	CDS	118915346	118915440	0.79	-	2	ID=g18084.t1.CDS2;Parent=g18084.t1;
OU744338.1_Gymnosoma_rotundatum_genome_assembly,_chromosome:_3	AUGUSTUS	exon	118915346	118915440	.	-	.	ID=g18084.t1.exon2;Parent=g18084.t1;
OU744338.1_Gymnosoma_rotundatum_genome_assembly,_chromosome:_3	AUGUSTUS	intron	118915441	118915501	0.79	-	.	ID=g18084.t1.intron2;Parent=g18084.t1;
OU744338.1_Gymnosoma_rotundatum_genome_assembly,_chromosome:_3	AUGUSTUS	CDS	118915502	118915787	0.72	-	0	ID=g18084.t1.CDS3;Parent=g18084.t1;
OU744338.1_Gymnosoma_rotundatum_genome_assembly,_chromosome:_3	AUGUSTUS	exon	118915502	118915787	.	-	.	ID=g18084.t1.exon3;Parent=g18084.t1;
OU744338.1_Gymnosoma_rotundatum_genome_assembly,_chromosome:_3	AUGUSTUS	intron	118915788	118915842	0.91	-	.	ID=g18084.t1.intron3;Parent=g18084.t1;
OU744338.1_Gymnosoma_rotundatum_genome_assembly,_chromosome:_3	AUGUSTUS	CDS	118915843	118915875	0.99	-	0	ID=g18084.t1.CDS4;Parent=g18084.t1;
OU744338.1_Gymnosoma_rotundatum_genome_assembly,_chromosome:_3	AUGUSTUS	exon	118915843	118915875	.	-	.	ID=g18084.t1.exon4;Parent=g18084.t1;
OU744338.1_Gymnosoma_rotundatum_genome_assembly,_chromosome:_3	AUGUSTUS	start_codon	118915873	118915875	.	-	0	ID=g18084.t1.start1;Parent=g18084.t1;
OU744338.1_Gymnosoma_rotundatum_genome_assembly,_chromosome:_3	AUGUSTUS	mRNA	118915257	118915856	0.78	-	.	ID=g18084.t2;Parent=g18084;
OU744338.1_Gymnosoma_rotundatum_genome_assembly,_chromosome:_3	AUGUSTUS	stop_codon	118915257	118915259	.	-	0	ID=g18084.t2.stop1;Parent=g18084.t2;
OU744338.1_Gymnosoma_rotundatum_genome_assembly,_chromosome:_3	AUGUSTUS	CDS	118915257	118915292	1	-	0	ID=g18084.t2.CDS1;Parent=g18084.t2;
OU744338.1_Gymnosoma_rotundatum_genome_assembly,_chromosome:_3	AUGUSTUS	exon	118915257	118915292	.	-	.	ID=g18084.t2.exon1;Parent=g18084.t2;
OU744338.1_Gymnosoma_rotundatum_genome_assembly,_chromosome:_3	AUGUSTUS	intron	118915293	118915345	0.9	-	.	ID=g18084.t2.intron1;Parent=g18084.t2;
OU744338.1_Gymnosoma_rotundatum_genome_assembly,_chromosome:_3	AUGUSTUS	CDS	118915346	118915440	0.89	-	2	ID=g18084.t2.CDS2;Parent=g18084.t2;
OU744338.1_Gymnosoma_rotundatum_genome_assembly,_chromosome:_3	AUGUSTUS	exon	118915346	118915440	.	-	.	ID=g18084.t2.exon2;Parent=g18084.t2;
OU744338.1_Gymnosoma_rotundatum_genome_assembly,_chromosome:_3	AUGUSTUS	intron	118915441	118915501	0.88	-	.	ID=g18084.t2.intron2;Parent=g18084.t2;
OU744338.1_Gymnosoma_rotundatum_genome_assembly,_chromosome:_3	AUGUSTUS	CDS	118915502	118915729	0.78	-	2	ID=g18084.t2.CDS3;Parent=g18084.t2;
OU744338.1_Gymnosoma_rotundatum_genome_assembly,_chromosome:_3	AUGUSTUS	exon	118915502	118915729	.	-	.	ID=g18084.t2.exon3;Parent=g18084.t2;
OU744338.1_Gymnosoma_rotundatum_genome_assembly,_chromosome:_3	AUGUSTUS	intron	118915730	118915792	0.88	-	.	ID=g18084.t2.intron3;Parent=g18084.t2;
OU744338.1_Gymnosoma_rotundatum_genome_assembly,_chromosome:_3	AUGUSTUS	CDS	118915793	118915856	0.98	-	0	ID=g18084.t2.CDS4;Parent=g18084.t2;
OU744338.1_Gymnosoma_rotundatum_genome_assembly,_chromosome:_3	AUGUSTUS	exon	118915793	118915856	.	-	.	ID=g18084.t2.exon4;Parent=g18084.t2;
OU744338.1_Gymnosoma_rotundatum_genome_assembly,_chromosome:_3	AUGUSTUS	start_codon	118915854	118915856	.	-	0	ID=g18084.t2.start1;Parent=g18084.t2;
OU744338.1_Gymnosoma_rotundatum_genome_assembly,_chromosome:_3	AUGUSTUS	gene	118950934	118952615	.	+	.	ID=g18085;
OU744338.1_Gymnosoma_rotundatum_genome_assembly,_chromosome:_3	AUGUSTUS	mRNA	118950934	118952615	0.38	+	.	ID=g18085.t1;Parent=g18085;
OU744338.1_Gymnosoma_rotundatum_genome_assembly,_chromosome:_3	AUGUSTUS	start_codon	118950934	118950936	.	+	0	ID=g18085.t1.start1;Parent=g18085.t1;
OU744338.1_Gymnosoma_rotundatum_genome_assembly,_chromosome:_3	AUGUSTUS	CDS	118950934	118951102	0.99	+	0	ID=g18085.t1.CDS1;Parent=g18085.t1;
OU744338.1_Gymnosoma_rotundatum_genome_assembly,_chromosome:_3	AUGUSTUS	exon	118950934	118951102	.	+	.	ID=g18085.t1.exon1;Parent=g18085.t1;
OU744338.1_Gymnosoma_rotundatum_genome_assembly,_chromosome:_3	AUGUSTUS	intron	118951103	118952526	0.38	+	.	ID=g18085.t1.intron1;Parent=g18085.t1;
OU744338.1_Gymnosoma_rotundatum_genome_assembly,_chromosome:_3	AUGUSTUS	CDS	118952527	118952615	0.38	+	2	ID=g18085.t1.CDS2;Parent=g18085.t1;
OU744338.1_Gymnosoma_rotundatum_genome_assembly,_chromosome:_3	AUGUSTUS	exon	118952527	118952615	.	+	.	ID=g18085.t1.exon2;Parent=g18085.t1;
OU744338.1_Gymnosoma_rotundatum_genome_assembly,_chromosome:_3	AUGUSTUS	stop_codon	118952613	118952615	.	+	0	ID=g18085.t1.stop1;Parent=g18085.t1;
OU744338.1_Gymnosoma_rotundatum_genome_assembly,_chromosome:_3	AUGUSTUS	gene	118953628	118962865	.	-	.	ID=g18086;
OU744338.1_Gymnosoma_rotundatum_genome_assembly,_chromosome:_3	AUGUSTUS	mRNA	118953628	118962865	0.46	-	.	ID=g18086.t1;Parent=g18086;
OU744338.1_Gymnosoma_rotundatum_genome_assembly,_chromosome:_3	AUGUSTUS	stop_codon	118953628	118953630	.	-	0	ID=g18086.t1.stop1;Parent=g18086.t1;
OU744338.1_Gymnosoma_rotundatum_genome_assembly,_chromosome:_3	AUGUSTUS	CDS	118953628	118953726	0.83	-	0	ID=g18086.t1.CDS1;Parent=g18086.t1;
OU744338.1_Gymnosoma_rotundatum_genome_assembly,_chromosome:_3	AUGUSTUS	exon	118953628	118953726	.	-	.	ID=g18086.t1.exon1;Parent=g18086.t1;
OU744338.1_Gymnosoma_rotundatum_genome_assembly,_chromosome:_3	AUGUSTUS	intron	118953727	118961887	0.76	-	.	ID=g18086.t1.intron1;Parent=g18086.t1;
OU744338.1_Gymnosoma_rotundatum_genome_assembly,_chromosome:_3	AUGUSTUS	CDS	118961888	118962531	0.55	-	2	ID=g18086.t1.CDS2;Parent=g18086.t1;
OU744338.1_Gymnosoma_rotundatum_genome_assembly,_chromosome:_3	AUGUSTUS	exon	118961888	118962531	.	-	.	ID=g18086.t1.exon2;Parent=g18086.t1;
OU744338.1_Gymnosoma_rotundatum_genome_assembly,_chromosome:_3	AUGUSTUS	intron	118962532	118962855	0.6	-	.	ID=g18086.t1.intron2;Parent=g18086.t1;
OU744338.1_Gymnosoma_rotundatum_genome_assembly,_chromosome:_3	AUGUSTUS	CDS	118962856	118962865	0.61	-	0	ID=g18086.t1.CDS3;Parent=g18086.t1;
OU744338.1_Gymnosoma_rotundatum_genome_assembly,_chromosome:_3	AUGUSTUS	exon	118962856	118962865	.	-	.	ID=g18086.t1.exon3;Parent=g18086.t1;
OU744338.1_Gymnosoma_rotundatum_genome_assembly,_chromosome:_3	AUGUSTUS	start_codon	118962863	118962865	.	-	0	ID=g18086.t1.start1;Parent=g18086.t1;
OU744338.1_Gymnosoma_rotundatum_genome_assembly,_chromosome:_3	AUGUSTUS	gene	118959302	118962466	.	-	.	ID=g18087;
OU744338.1_Gymnosoma_rotundatum_genome_assembly,_chromosome:_3	AUGUSTUS	mRNA	118959302	118962466	0.7	-	.	ID=g18087.t1;Parent=g18087;
OU744338.1_Gymnosoma_rotundatum_genome_assembly,_chromosome:_3	AUGUSTUS	stop_codon	118959302	118959304	.	-	0	ID=g18087.t1.stop1;Parent=g18087.t1;
OU744338.1_Gymnosoma_rotundatum_genome_assembly,_chromosome:_3	AUGUSTUS	CDS	118959302	118962466	0.7	-	0	ID=g18087.t1.CDS1;Parent=g18087.t1;
OU744338.1_Gymnosoma_rotundatum_genome_assembly,_chromosome:_3	AUGUSTUS	exon	118959302	118962466	.	-	.	ID=g18087.t1.exon1;Parent=g18087.t1;
OU744338.1_Gymnosoma_rotundatum_genome_assembly,_chromosome:_3	AUGUSTUS	start_codon	118962464	118962466	.	-	0	ID=g18087.t1.start1;Parent=g18087.t1;
OU744338.1_Gymnosoma_rotundatum_genome_assembly,_chromosome:_3	AUGUSTUS	gene	118963160	118963411	.	-	.	ID=g18088;
OU744338.1_Gymnosoma_rotundatum_genome_assembly,_chromosome:_3	AUGUSTUS	mRNA	118963160	118963411	1	-	.	ID=g18088.t1;Parent=g18088;
OU744338.1_Gymnosoma_rotundatum_genome_assembly,_chromosome:_3	AUGUSTUS	stop_codon	118963160	118963162	.	-	0	ID=g18088.t1.stop1;Parent=g18088.t1;
OU744338.1_Gymnosoma_rotundatum_genome_assembly,_chromosome:_3	AUGUSTUS	CDS	118963160	118963411	1	-	0	ID=g18088.t1.CDS1;Parent=g18088.t1;
OU744338.1_Gymnosoma_rotundatum_genome_assembly,_chromosome:_3	AUGUSTUS	exon	118963160	118963411	.	-	.	ID=g18088.t1.exon1;Parent=g18088.t1;
OU744338.1_Gymnosoma_rotundatum_genome_assembly,_chromosome:_3	AUGUSTUS	start_codon	118963409	118963411	.	-	0	ID=g18088.t1.start1;Parent=g18088.t1;
OU744338.1_Gymnosoma_rotundatum_genome_assembly,_chromosome:_3	AUGUSTUS	gene	119001951	119066940	.	+	.	ID=g18089;
OU744338.1_Gymnosoma_rotundatum_genome_assembly,_chromosome:_3	AUGUSTUS	mRNA	119014046	119066940	1	+	.	ID=g18089.t1;Parent=g18089;
OU744338.1_Gymnosoma_rotundatum_genome_assembly,_chromosome:_3	AUGUSTUS	start_codon	119014046	119014048	.	+	0	ID=g18089.t1.start1;Parent=g18089.t1;
OU744338.1_Gymnosoma_rotundatum_genome_assembly,_chromosome:_3	AUGUSTUS	CDS	119014046	119014204	1	+	0	ID=g18089.t1.CDS1;Parent=g18089.t1;
OU744338.1_Gymnosoma_rotundatum_genome_assembly,_chromosome:_3	AUGUSTUS	exon	119014046	119014204	.	+	.	ID=g18089.t1.exon1;Parent=g18089.t1;
OU744338.1_Gymnosoma_rotundatum_genome_assembly,_chromosome:_3	AUGUSTUS	intron	119014205	119042035	1	+	.	ID=g18089.t1.intron1;Parent=g18089.t1;
OU744338.1_Gymnosoma_rotundatum_genome_assembly,_chromosome:_3	AUGUSTUS	CDS	119042036	119042686	1	+	0	ID=g18089.t1.CDS2;Parent=g18089.t1;
OU744338.1_Gymnosoma_rotundatum_genome_assembly,_chromosome:_3	AUGUSTUS	exon	119042036	119042686	.	+	.	ID=g18089.t1.exon2;Parent=g18089.t1;
OU744338.1_Gymnosoma_rotundatum_genome_assembly,_chromosome:_3	AUGUSTUS	intron	119042687	119066004	1	+	.	ID=g18089.t1.intron2;Parent=g18089.t1;
OU744338.1_Gymnosoma_rotundatum_genome_assembly,_chromosome:_3	AUGUSTUS	CDS	119066005	119066940	1	+	0	ID=g18089.t1.CDS3;Parent=g18089.t1;
OU744338.1_Gymnosoma_rotundatum_genome_assembly,_chromosome:_3	AUGUSTUS	exon	119066005	119066940	.	+	.	ID=g18089.t1.exon3;Parent=g18089.t1;
OU744338.1_Gymnosoma_rotundatum_genome_assembly,_chromosome:_3	AUGUSTUS	stop_codon	119066938	119066940	.	+	0	ID=g18089.t1.stop1;Parent=g18089.t1;
OU744338.1_Gymnosoma_rotundatum_genome_assembly,_chromosome:_3	AUGUSTUS	mRNA	119001951	119066940	0.82	+	.	ID=g18089.t2;Parent=g18089;
OU744338.1_Gymnosoma_rotundatum_genome_assembly,_chromosome:_3	AUGUSTUS	start_codon	119001951	119001953	.	+	0	ID=g18089.t2.start1;Parent=g18089.t2;
OU744338.1_Gymnosoma_rotundatum_genome_assembly,_chromosome:_3	AUGUSTUS	CDS	119001951	119002053	0.82	+	0	ID=g18089.t2.CDS1;Parent=g18089.t2;
OU744338.1_Gymnosoma_rotundatum_genome_assembly,_chromosome:_3	AUGUSTUS	exon	119001951	119002053	.	+	.	ID=g18089.t2.exon1;Parent=g18089.t2;
OU744338.1_Gymnosoma_rotundatum_genome_assembly,_chromosome:_3	AUGUSTUS	intron	119002054	119014016	0.82	+	.	ID=g18089.t2.intron1;Parent=g18089.t2;
OU744338.1_Gymnosoma_rotundatum_genome_assembly,_chromosome:_3	AUGUSTUS	CDS	119014017	119014204	0.99	+	2	ID=g18089.t2.CDS2;Parent=g18089.t2;
OU744338.1_Gymnosoma_rotundatum_genome_assembly,_chromosome:_3	AUGUSTUS	exon	119014017	119014204	.	+	.	ID=g18089.t2.exon2;Parent=g18089.t2;
OU744338.1_Gymnosoma_rotundatum_genome_assembly,_chromosome:_3	AUGUSTUS	intron	119014205	119042035	1	+	.	ID=g18089.t2.intron2;Parent=g18089.t2;
OU744338.1_Gymnosoma_rotundatum_genome_assembly,_chromosome:_3	AUGUSTUS	CDS	119042036	119042686	1	+	0	ID=g18089.t2.CDS3;Parent=g18089.t2;
OU744338.1_Gymnosoma_rotundatum_genome_assembly,_chromosome:_3	AUGUSTUS	exon	119042036	119042686	.	+	.	ID=g18089.t2.exon3;Parent=g18089.t2;
OU744338.1_Gymnosoma_rotundatum_genome_assembly,_chromosome:_3	AUGUSTUS	intron	119042687	119066004	1	+	.	ID=g18089.t2.intron3;Parent=g18089.t2;
OU744338.1_Gymnosoma_rotundatum_genome_assembly,_chromosome:_3	AUGUSTUS	CDS	119066005	119066940	1	+	0	ID=g18089.t2.CDS4;Parent=g18089.t2;
OU744338.1_Gymnosoma_rotundatum_genome_assembly,_chromosome:_3	AUGUSTUS	exon	119066005	119066940	.	+	.	ID=g18089.t2.exon4;Parent=g18089.t2;
OU744338.1_Gymnosoma_rotundatum_genome_assembly,_chromosome:_3	AUGUSTUS	stop_codon	119066938	119066940	.	+	0	ID=g18089.t2.stop1;Parent=g18089.t2;
OU744338.1_Gymnosoma_rotundatum_genome_assembly,_chromosome:_3	AUGUSTUS	gene	119076220	119097987	.	+	.	ID=g18090;
OU744338.1_Gymnosoma_rotundatum_genome_assembly,_chromosome:_3	AUGUSTUS	mRNA	119076220	119097987	0.38	+	.	ID=g18090.t1;Parent=g18090;
OU744338.1_Gymnosoma_rotundatum_genome_assembly,_chromosome:_3	AUGUSTUS	start_codon	119076220	119076222	.	+	0	ID=g18090.t1.start1;Parent=g18090.t1;
OU744338.1_Gymnosoma_rotundatum_genome_assembly,_chromosome:_3	AUGUSTUS	CDS	119076220	119076302	0.38	+	0	ID=g18090.t1.CDS1;Parent=g18090.t1;
OU744338.1_Gymnosoma_rotundatum_genome_assembly,_chromosome:_3	AUGUSTUS	exon	119076220	119076302	.	+	.	ID=g18090.t1.exon1;Parent=g18090.t1;
OU744338.1_Gymnosoma_rotundatum_genome_assembly,_chromosome:_3	AUGUSTUS	intron	119076303	119079590	0.38	+	.	ID=g18090.t1.intron1;Parent=g18090.t1;
OU744338.1_Gymnosoma_rotundatum_genome_assembly,_chromosome:_3	AUGUSTUS	CDS	119079591	119079898	1	+	1	ID=g18090.t1.CDS2;Parent=g18090.t1;
OU744338.1_Gymnosoma_rotundatum_genome_assembly,_chromosome:_3	AUGUSTUS	exon	119079591	119079898	.	+	.	ID=g18090.t1.exon2;Parent=g18090.t1;
OU744338.1_Gymnosoma_rotundatum_genome_assembly,_chromosome:_3	AUGUSTUS	intron	119079899	119097727	1	+	.	ID=g18090.t1.intron2;Parent=g18090.t1;
OU744338.1_Gymnosoma_rotundatum_genome_assembly,_chromosome:_3	AUGUSTUS	CDS	119097728	119097987	1	+	2	ID=g18090.t1.CDS3;Parent=g18090.t1;
OU744338.1_Gymnosoma_rotundatum_genome_assembly,_chromosome:_3	AUGUSTUS	exon	119097728	119097987	.	+	.	ID=g18090.t1.exon3;Parent=g18090.t1;
OU744338.1_Gymnosoma_rotundatum_genome_assembly,_chromosome:_3	AUGUSTUS	stop_codon	119097985	119097987	.	+	0	ID=g18090.t1.stop1;Parent=g18090.t1;
OU744338.1_Gymnosoma_rotundatum_genome_assembly,_chromosome:_3	AUGUSTUS	gene	119282489	119319419	.	+	.	ID=g18091;
OU744338.1_Gymnosoma_rotundatum_genome_assembly,_chromosome:_3	AUGUSTUS	mRNA	119282489	119319419	0.4	+	.	ID=g18091.t1;Parent=g18091;
OU744338.1_Gymnosoma_rotundatum_genome_assembly,_chromosome:_3	AUGUSTUS	start_codon	119282489	119282491	.	+	0	ID=g18091.t1.start1;Parent=g18091.t1;
OU744338.1_Gymnosoma_rotundatum_genome_assembly,_chromosome:_3	AUGUSTUS	CDS	119282489	119282597	0.42	+	0	ID=g18091.t1.CDS1;Parent=g18091.t1;
OU744338.1_Gymnosoma_rotundatum_genome_assembly,_chromosome:_3	AUGUSTUS	exon	119282489	119282597	.	+	.	ID=g18091.t1.exon1;Parent=g18091.t1;
OU744338.1_Gymnosoma_rotundatum_genome_assembly,_chromosome:_3	AUGUSTUS	intron	119282598	119308068	0.98	+	.	ID=g18091.t1.intron1;Parent=g18091.t1;
OU744338.1_Gymnosoma_rotundatum_genome_assembly,_chromosome:_3	AUGUSTUS	CDS	119308069	119308127	1	+	2	ID=g18091.t1.CDS2;Parent=g18091.t1;
OU744338.1_Gymnosoma_rotundatum_genome_assembly,_chromosome:_3	AUGUSTUS	exon	119308069	119308127	.	+	.	ID=g18091.t1.exon2;Parent=g18091.t1;
OU744338.1_Gymnosoma_rotundatum_genome_assembly,_chromosome:_3	AUGUSTUS	intron	119308128	119315739	0.9	+	.	ID=g18091.t1.intron2;Parent=g18091.t1;
OU744338.1_Gymnosoma_rotundatum_genome_assembly,_chromosome:_3	AUGUSTUS	CDS	119315740	119316482	0.9	+	0	ID=g18091.t1.CDS3;Parent=g18091.t1;
OU744338.1_Gymnosoma_rotundatum_genome_assembly,_chromosome:_3	AUGUSTUS	exon	119315740	119316482	.	+	.	ID=g18091.t1.exon3;Parent=g18091.t1;
OU744338.1_Gymnosoma_rotundatum_genome_assembly,_chromosome:_3	AUGUSTUS	intron	119316483	119316552	1	+	.	ID=g18091.t1.intron3;Parent=g18091.t1;
OU744338.1_Gymnosoma_rotundatum_genome_assembly,_chromosome:_3	AUGUSTUS	CDS	119316553	119316707	1	+	1	ID=g18091.t1.CDS4;Parent=g18091.t1;
OU744338.1_Gymnosoma_rotundatum_genome_assembly,_chromosome:_3	AUGUSTUS	exon	119316553	119316707	.	+	.	ID=g18091.t1.exon4;Parent=g18091.t1;
OU744338.1_Gymnosoma_rotundatum_genome_assembly,_chromosome:_3	AUGUSTUS	intron	119316708	119319180	1	+	.	ID=g18091.t1.intron4;Parent=g18091.t1;
OU744338.1_Gymnosoma_rotundatum_genome_assembly,_chromosome:_3	AUGUSTUS	CDS	119319181	119319419	1	+	2	ID=g18091.t1.CDS5;Parent=g18091.t1;
OU744338.1_Gymnosoma_rotundatum_genome_assembly,_chromosome:_3	AUGUSTUS	exon	119319181	119319419	.	+	.	ID=g18091.t1.exon5;Parent=g18091.t1;
OU744338.1_Gymnosoma_rotundatum_genome_assembly,_chromosome:_3	AUGUSTUS	stop_codon	119319417	119319419	.	+	0	ID=g18091.t1.stop1;Parent=g18091.t1;
OU744338.1_Gymnosoma_rotundatum_genome_assembly,_chromosome:_3	AUGUSTUS	gene	119323362	119324334	.	+	.	ID=g18092;
OU744338.1_Gymnosoma_rotundatum_genome_assembly,_chromosome:_3	AUGUSTUS	mRNA	119323362	119324334	1	+	.	ID=g18092.t1;Parent=g18092;
OU744338.1_Gymnosoma_rotundatum_genome_assembly,_chromosome:_3	AUGUSTUS	start_codon	119323362	119323364	.	+	0	ID=g18092.t1.start1;Parent=g18092.t1;
OU744338.1_Gymnosoma_rotundatum_genome_assembly,_chromosome:_3	AUGUSTUS	CDS	119323362	119323825	1	+	0	ID=g18092.t1.CDS1;Parent=g18092.t1;
OU744338.1_Gymnosoma_rotundatum_genome_assembly,_chromosome:_3	AUGUSTUS	exon	119323362	119323825	.	+	.	ID=g18092.t1.exon1;Parent=g18092.t1;
OU744338.1_Gymnosoma_rotundatum_genome_assembly,_chromosome:_3	AUGUSTUS	intron	119323826	119323881	1	+	.	ID=g18092.t1.intron1;Parent=g18092.t1;
OU744338.1_Gymnosoma_rotundatum_genome_assembly,_chromosome:_3	AUGUSTUS	CDS	119323882	119324036	1	+	1	ID=g18092.t1.CDS2;Parent=g18092.t1;
OU744338.1_Gymnosoma_rotundatum_genome_assembly,_chromosome:_3	AUGUSTUS	exon	119323882	119324036	.	+	.	ID=g18092.t1.exon2;Parent=g18092.t1;
OU744338.1_Gymnosoma_rotundatum_genome_assembly,_chromosome:_3	AUGUSTUS	intron	119324037	119324098	1	+	.	ID=g18092.t1.intron2;Parent=g18092.t1;
OU744338.1_Gymnosoma_rotundatum_genome_assembly,_chromosome:_3	AUGUSTUS	CDS	119324099	119324334	1	+	2	ID=g18092.t1.CDS3;Parent=g18092.t1;
OU744338.1_Gymnosoma_rotundatum_genome_assembly,_chromosome:_3	AUGUSTUS	exon	119324099	119324334	.	+	.	ID=g18092.t1.exon3;Parent=g18092.t1;
OU744338.1_Gymnosoma_rotundatum_genome_assembly,_chromosome:_3	AUGUSTUS	stop_codon	119324332	119324334	.	+	0	ID=g18092.t1.stop1;Parent=g18092.t1;
OU744338.1_Gymnosoma_rotundatum_genome_assembly,_chromosome:_3	GeneMark.hmm3	mRNA	119323374	119324334	.	+	.	ID=g18092.t2;Parent=g18092;
OU744338.1_Gymnosoma_rotundatum_genome_assembly,_chromosome:_3	GeneMark.hmm3	start_codon	119323374	119323376	.	+	0	ID=g18092.t2.start1;Parent=g18092.t2;
OU744338.1_Gymnosoma_rotundatum_genome_assembly,_chromosome:_3	GeneMark.hmm3	CDS	119323374	119323825	.	+	0	ID=g18092.t2.CDS1;Parent=g18092.t2;
OU744338.1_Gymnosoma_rotundatum_genome_assembly,_chromosome:_3	GeneMark.hmm3	exon	119323374	119323825	0	+	.	ID=g18092.t2.exon1;Parent=g18092.t2;
OU744338.1_Gymnosoma_rotundatum_genome_assembly,_chromosome:_3	GeneMark.hmm3	intron	119323826	119323881	.	+	1	ID=g18092.t2.intron1;Parent=g18092.t2;
OU744338.1_Gymnosoma_rotundatum_genome_assembly,_chromosome:_3	GeneMark.hmm3	CDS	119323882	119324036	.	+	1	ID=g18092.t2.CDS2;Parent=g18092.t2;
OU744338.1_Gymnosoma_rotundatum_genome_assembly,_chromosome:_3	GeneMark.hmm3	exon	119323882	119324036	0	+	.	ID=g18092.t2.exon2;Parent=g18092.t2;
OU744338.1_Gymnosoma_rotundatum_genome_assembly,_chromosome:_3	GeneMark.hmm3	intron	119324037	119324098	.	+	2	ID=g18092.t2.intron2;Parent=g18092.t2;
OU744338.1_Gymnosoma_rotundatum_genome_assembly,_chromosome:_3	GeneMark.hmm3	CDS	119324099	119324334	.	+	2	ID=g18092.t2.CDS3;Parent=g18092.t2;
OU744338.1_Gymnosoma_rotundatum_genome_assembly,_chromosome:_3	GeneMark.hmm3	exon	119324099	119324334	0	+	.	ID=g18092.t2.exon3;Parent=g18092.t2;
OU744338.1_Gymnosoma_rotundatum_genome_assembly,_chromosome:_3	GeneMark.hmm3	stop_codon	119324332	119324334	.	+	0	ID=g18092.t2.stop1;Parent=g18092.t2;
OU744338.1_Gymnosoma_rotundatum_genome_assembly,_chromosome:_3	AUGUSTUS	gene	119325986	119327955	.	+	.	ID=g18093;
OU744338.1_Gymnosoma_rotundatum_genome_assembly,_chromosome:_3	AUGUSTUS	mRNA	119325986	119327955	0.74	+	.	ID=g18093.t1;Parent=g18093;
OU744338.1_Gymnosoma_rotundatum_genome_assembly,_chromosome:_3	AUGUSTUS	start_codon	119325986	119325988	.	+	0	ID=g18093.t1.start1;Parent=g18093.t1;
OU744338.1_Gymnosoma_rotundatum_genome_assembly,_chromosome:_3	AUGUSTUS	CDS	119325986	119326087	0.74	+	0	ID=g18093.t1.CDS1;Parent=g18093.t1;
OU744338.1_Gymnosoma_rotundatum_genome_assembly,_chromosome:_3	AUGUSTUS	exon	119325986	119326087	.	+	.	ID=g18093.t1.exon1;Parent=g18093.t1;
OU744338.1_Gymnosoma_rotundatum_genome_assembly,_chromosome:_3	AUGUSTUS	intron	119326088	119326712	0.74	+	.	ID=g18093.t1.intron1;Parent=g18093.t1;
OU744338.1_Gymnosoma_rotundatum_genome_assembly,_chromosome:_3	AUGUSTUS	CDS	119326713	119327275	0.98	+	0	ID=g18093.t1.CDS2;Parent=g18093.t1;
OU744338.1_Gymnosoma_rotundatum_genome_assembly,_chromosome:_3	AUGUSTUS	exon	119326713	119327275	.	+	.	ID=g18093.t1.exon2;Parent=g18093.t1;
OU744338.1_Gymnosoma_rotundatum_genome_assembly,_chromosome:_3	AUGUSTUS	intron	119327276	119327569	1	+	.	ID=g18093.t1.intron2;Parent=g18093.t1;
OU744338.1_Gymnosoma_rotundatum_genome_assembly,_chromosome:_3	AUGUSTUS	CDS	119327570	119327724	1	+	1	ID=g18093.t1.CDS3;Parent=g18093.t1;
OU744338.1_Gymnosoma_rotundatum_genome_assembly,_chromosome:_3	AUGUSTUS	exon	119327570	119327724	.	+	.	ID=g18093.t1.exon3;Parent=g18093.t1;
OU744338.1_Gymnosoma_rotundatum_genome_assembly,_chromosome:_3	AUGUSTUS	intron	119327725	119327788	1	+	.	ID=g18093.t1.intron3;Parent=g18093.t1;
OU744338.1_Gymnosoma_rotundatum_genome_assembly,_chromosome:_3	AUGUSTUS	CDS	119327789	119327955	1	+	2	ID=g18093.t1.CDS4;Parent=g18093.t1;
OU744338.1_Gymnosoma_rotundatum_genome_assembly,_chromosome:_3	AUGUSTUS	exon	119327789	119327955	.	+	.	ID=g18093.t1.exon4;Parent=g18093.t1;
OU744338.1_Gymnosoma_rotundatum_genome_assembly,_chromosome:_3	AUGUSTUS	stop_codon	119327953	119327955	.	+	0	ID=g18093.t1.stop1;Parent=g18093.t1;
OU744338.1_Gymnosoma_rotundatum_genome_assembly,_chromosome:_3	AUGUSTUS	gene	119334195	119339048	.	+	.	ID=g18094;
OU744338.1_Gymnosoma_rotundatum_genome_assembly,_chromosome:_3	AUGUSTUS	mRNA	119334195	119339048	1	+	.	ID=g18094.t1;Parent=g18094;
OU744338.1_Gymnosoma_rotundatum_genome_assembly,_chromosome:_3	AUGUSTUS	start_codon	119334195	119334197	.	+	0	ID=g18094.t1.start1;Parent=g18094.t1;
OU744338.1_Gymnosoma_rotundatum_genome_assembly,_chromosome:_3	AUGUSTUS	CDS	119334195	119334754	1	+	0	ID=g18094.t1.CDS1;Parent=g18094.t1;
OU744338.1_Gymnosoma_rotundatum_genome_assembly,_chromosome:_3	AUGUSTUS	exon	119334195	119334754	.	+	.	ID=g18094.t1.exon1;Parent=g18094.t1;
OU744338.1_Gymnosoma_rotundatum_genome_assembly,_chromosome:_3	AUGUSTUS	intron	119334755	119334818	1	+	.	ID=g18094.t1.intron1;Parent=g18094.t1;
OU744338.1_Gymnosoma_rotundatum_genome_assembly,_chromosome:_3	AUGUSTUS	CDS	119334819	119334973	1	+	1	ID=g18094.t1.CDS2;Parent=g18094.t1;
OU744338.1_Gymnosoma_rotundatum_genome_assembly,_chromosome:_3	AUGUSTUS	exon	119334819	119334973	.	+	.	ID=g18094.t1.exon2;Parent=g18094.t1;
OU744338.1_Gymnosoma_rotundatum_genome_assembly,_chromosome:_3	AUGUSTUS	intron	119334974	119338857	1	+	.	ID=g18094.t1.intron2;Parent=g18094.t1;
OU744338.1_Gymnosoma_rotundatum_genome_assembly,_chromosome:_3	AUGUSTUS	CDS	119338858	119339048	1	+	2	ID=g18094.t1.CDS3;Parent=g18094.t1;
OU744338.1_Gymnosoma_rotundatum_genome_assembly,_chromosome:_3	AUGUSTUS	exon	119338858	119339048	.	+	.	ID=g18094.t1.exon3;Parent=g18094.t1;
OU744338.1_Gymnosoma_rotundatum_genome_assembly,_chromosome:_3	AUGUSTUS	stop_codon	119339046	119339048	.	+	0	ID=g18094.t1.stop1;Parent=g18094.t1;
OU744338.1_Gymnosoma_rotundatum_genome_assembly,_chromosome:_3	AUGUSTUS	gene	119342935	119348647	.	-	.	ID=g18095;
OU744338.1_Gymnosoma_rotundatum_genome_assembly,_chromosome:_3	AUGUSTUS	mRNA	119342935	119348647	1	-	.	ID=g18095.t1;Parent=g18095;
OU744338.1_Gymnosoma_rotundatum_genome_assembly,_chromosome:_3	AUGUSTUS	stop_codon	119342935	119342937	.	-	0	ID=g18095.t1.stop1;Parent=g18095.t1;
OU744338.1_Gymnosoma_rotundatum_genome_assembly,_chromosome:_3	AUGUSTUS	CDS	119342935	119342971	1	-	1	ID=g18095.t1.CDS1;Parent=g18095.t1;
OU744338.1_Gymnosoma_rotundatum_genome_assembly,_chromosome:_3	AUGUSTUS	exon	119342935	119342971	.	-	.	ID=g18095.t1.exon1;Parent=g18095.t1;
OU744338.1_Gymnosoma_rotundatum_genome_assembly,_chromosome:_3	AUGUSTUS	intron	119342972	119343039	1	-	.	ID=g18095.t1.intron1;Parent=g18095.t1;
OU744338.1_Gymnosoma_rotundatum_genome_assembly,_chromosome:_3	AUGUSTUS	CDS	119343040	119343108	1	-	1	ID=g18095.t1.CDS2;Parent=g18095.t1;
OU744338.1_Gymnosoma_rotundatum_genome_assembly,_chromosome:_3	AUGUSTUS	exon	119343040	119343108	.	-	.	ID=g18095.t1.exon2;Parent=g18095.t1;
OU744338.1_Gymnosoma_rotundatum_genome_assembly,_chromosome:_3	AUGUSTUS	intron	119343109	119344089	1	-	.	ID=g18095.t1.intron2;Parent=g18095.t1;
OU744338.1_Gymnosoma_rotundatum_genome_assembly,_chromosome:_3	AUGUSTUS	CDS	119344090	119344172	1	-	0	ID=g18095.t1.CDS3;Parent=g18095.t1;
OU744338.1_Gymnosoma_rotundatum_genome_assembly,_chromosome:_3	AUGUSTUS	exon	119344090	119344172	.	-	.	ID=g18095.t1.exon3;Parent=g18095.t1;
OU744338.1_Gymnosoma_rotundatum_genome_assembly,_chromosome:_3	AUGUSTUS	intron	119344173	119346542	1	-	.	ID=g18095.t1.intron3;Parent=g18095.t1;
OU744338.1_Gymnosoma_rotundatum_genome_assembly,_chromosome:_3	AUGUSTUS	CDS	119346543	119346992	1	-	0	ID=g18095.t1.CDS4;Parent=g18095.t1;
OU744338.1_Gymnosoma_rotundatum_genome_assembly,_chromosome:_3	AUGUSTUS	exon	119346543	119346992	.	-	.	ID=g18095.t1.exon4;Parent=g18095.t1;
OU744338.1_Gymnosoma_rotundatum_genome_assembly,_chromosome:_3	AUGUSTUS	intron	119346993	119347058	1	-	.	ID=g18095.t1.intron4;Parent=g18095.t1;
OU744338.1_Gymnosoma_rotundatum_genome_assembly,_chromosome:_3	AUGUSTUS	CDS	119347059	119347316	1	-	0	ID=g18095.t1.CDS5;Parent=g18095.t1;
OU744338.1_Gymnosoma_rotundatum_genome_assembly,_chromosome:_3	AUGUSTUS	exon	119347059	119347316	.	-	.	ID=g18095.t1.exon5;Parent=g18095.t1;
OU744338.1_Gymnosoma_rotundatum_genome_assembly,_chromosome:_3	AUGUSTUS	intron	119347317	119348305	1	-	.	ID=g18095.t1.intron5;Parent=g18095.t1;
OU744338.1_Gymnosoma_rotundatum_genome_assembly,_chromosome:_3	AUGUSTUS	CDS	119348306	119348411	1	-	1	ID=g18095.t1.CDS6;Parent=g18095.t1;
OU744338.1_Gymnosoma_rotundatum_genome_assembly,_chromosome:_3	AUGUSTUS	exon	119348306	119348411	.	-	.	ID=g18095.t1.exon6;Parent=g18095.t1;
OU744338.1_Gymnosoma_rotundatum_genome_assembly,_chromosome:_3	AUGUSTUS	intron	119348412	119348480	1	-	.	ID=g18095.t1.intron6;Parent=g18095.t1;
OU744338.1_Gymnosoma_rotundatum_genome_assembly,_chromosome:_3	AUGUSTUS	CDS	119348481	119348647	1	-	0	ID=g18095.t1.CDS7;Parent=g18095.t1;
OU744338.1_Gymnosoma_rotundatum_genome_assembly,_chromosome:_3	AUGUSTUS	exon	119348481	119348647	.	-	.	ID=g18095.t1.exon7;Parent=g18095.t1;
OU744338.1_Gymnosoma_rotundatum_genome_assembly,_chromosome:_3	AUGUSTUS	start_codon	119348645	119348647	.	-	0	ID=g18095.t1.start1;Parent=g18095.t1;
OU744338.1_Gymnosoma_rotundatum_genome_assembly,_chromosome:_3	AUGUSTUS	gene	119372874	119373887	.	-	.	ID=g18096;
OU744338.1_Gymnosoma_rotundatum_genome_assembly,_chromosome:_3	AUGUSTUS	mRNA	119372874	119373887	0.31	-	.	ID=g18096.t1;Parent=g18096;
OU744338.1_Gymnosoma_rotundatum_genome_assembly,_chromosome:_3	AUGUSTUS	stop_codon	119372874	119372876	.	-	0	ID=g18096.t1.stop1;Parent=g18096.t1;
OU744338.1_Gymnosoma_rotundatum_genome_assembly,_chromosome:_3	AUGUSTUS	CDS	119372874	119373002	1	-	0	ID=g18096.t1.CDS1;Parent=g18096.t1;
OU744338.1_Gymnosoma_rotundatum_genome_assembly,_chromosome:_3	AUGUSTUS	exon	119372874	119373002	.	-	.	ID=g18096.t1.exon1;Parent=g18096.t1;
OU744338.1_Gymnosoma_rotundatum_genome_assembly,_chromosome:_3	AUGUSTUS	intron	119373003	119373287	0.97	-	.	ID=g18096.t1.intron1;Parent=g18096.t1;
OU744338.1_Gymnosoma_rotundatum_genome_assembly,_chromosome:_3	AUGUSTUS	CDS	119373288	119373437	0.72	-	0	ID=g18096.t1.CDS2;Parent=g18096.t1;
OU744338.1_Gymnosoma_rotundatum_genome_assembly,_chromosome:_3	AUGUSTUS	exon	119373288	119373437	.	-	.	ID=g18096.t1.exon2;Parent=g18096.t1;
OU744338.1_Gymnosoma_rotundatum_genome_assembly,_chromosome:_3	AUGUSTUS	intron	119373438	119373653	0.31	-	.	ID=g18096.t1.intron2;Parent=g18096.t1;
OU744338.1_Gymnosoma_rotundatum_genome_assembly,_chromosome:_3	AUGUSTUS	CDS	119373654	119373887	0.31	-	0	ID=g18096.t1.CDS3;Parent=g18096.t1;
OU744338.1_Gymnosoma_rotundatum_genome_assembly,_chromosome:_3	AUGUSTUS	exon	119373654	119373887	.	-	.	ID=g18096.t1.exon3;Parent=g18096.t1;
OU744338.1_Gymnosoma_rotundatum_genome_assembly,_chromosome:_3	AUGUSTUS	start_codon	119373885	119373887	.	-	0	ID=g18096.t1.start1;Parent=g18096.t1;
OU744338.1_Gymnosoma_rotundatum_genome_assembly,_chromosome:_3	AUGUSTUS	gene	119396115	119398072	.	+	.	ID=g18097;
OU744338.1_Gymnosoma_rotundatum_genome_assembly,_chromosome:_3	AUGUSTUS	mRNA	119396115	119398072	1	+	.	ID=g18097.t1;Parent=g18097;
OU744338.1_Gymnosoma_rotundatum_genome_assembly,_chromosome:_3	AUGUSTUS	start_codon	119396115	119396117	.	+	0	ID=g18097.t1.start1;Parent=g18097.t1;
OU744338.1_Gymnosoma_rotundatum_genome_assembly,_chromosome:_3	AUGUSTUS	CDS	119396115	119396282	1	+	0	ID=g18097.t1.CDS1;Parent=g18097.t1;
OU744338.1_Gymnosoma_rotundatum_genome_assembly,_chromosome:_3	AUGUSTUS	exon	119396115	119396282	.	+	.	ID=g18097.t1.exon1;Parent=g18097.t1;
OU744338.1_Gymnosoma_rotundatum_genome_assembly,_chromosome:_3	AUGUSTUS	intron	119396283	119396338	1	+	.	ID=g18097.t1.intron1;Parent=g18097.t1;
OU744338.1_Gymnosoma_rotundatum_genome_assembly,_chromosome:_3	AUGUSTUS	CDS	119396339	119398072	1	+	0	ID=g18097.t1.CDS2;Parent=g18097.t1;
OU744338.1_Gymnosoma_rotundatum_genome_assembly,_chromosome:_3	AUGUSTUS	exon	119396339	119398072	.	+	.	ID=g18097.t1.exon2;Parent=g18097.t1;
OU744338.1_Gymnosoma_rotundatum_genome_assembly,_chromosome:_3	AUGUSTUS	stop_codon	119398070	119398072	.	+	0	ID=g18097.t1.stop1;Parent=g18097.t1;
OU744338.1_Gymnosoma_rotundatum_genome_assembly,_chromosome:_3	AUGUSTUS	gene	119416225	119416601	.	-	.	ID=g18098;
OU744338.1_Gymnosoma_rotundatum_genome_assembly,_chromosome:_3	AUGUSTUS	mRNA	119416225	119416601	1	-	.	ID=g18098.t1;Parent=g18098;
OU744338.1_Gymnosoma_rotundatum_genome_assembly,_chromosome:_3	AUGUSTUS	stop_codon	119416225	119416227	.	-	0	ID=g18098.t1.stop1;Parent=g18098.t1;
OU744338.1_Gymnosoma_rotundatum_genome_assembly,_chromosome:_3	AUGUSTUS	CDS	119416225	119416315	1	-	1	ID=g18098.t1.CDS1;Parent=g18098.t1;
OU744338.1_Gymnosoma_rotundatum_genome_assembly,_chromosome:_3	AUGUSTUS	exon	119416225	119416315	.	-	.	ID=g18098.t1.exon1;Parent=g18098.t1;
OU744338.1_Gymnosoma_rotundatum_genome_assembly,_chromosome:_3	AUGUSTUS	intron	119416316	119416458	1	-	.	ID=g18098.t1.intron1;Parent=g18098.t1;
OU744338.1_Gymnosoma_rotundatum_genome_assembly,_chromosome:_3	AUGUSTUS	CDS	119416459	119416601	1	-	0	ID=g18098.t1.CDS2;Parent=g18098.t1;
OU744338.1_Gymnosoma_rotundatum_genome_assembly,_chromosome:_3	AUGUSTUS	exon	119416459	119416601	.	-	.	ID=g18098.t1.exon2;Parent=g18098.t1;
OU744338.1_Gymnosoma_rotundatum_genome_assembly,_chromosome:_3	AUGUSTUS	start_codon	119416599	119416601	.	-	0	ID=g18098.t1.start1;Parent=g18098.t1;
OU744338.1_Gymnosoma_rotundatum_genome_assembly,_chromosome:_3	AUGUSTUS	gene	119452750	119462642	.	-	.	ID=g18099;
OU744338.1_Gymnosoma_rotundatum_genome_assembly,_chromosome:_3	AUGUSTUS	mRNA	119452750	119462642	1	-	.	ID=g18099.t1;Parent=g18099;
OU744338.1_Gymnosoma_rotundatum_genome_assembly,_chromosome:_3	AUGUSTUS	stop_codon	119452750	119452752	.	-	0	ID=g18099.t1.stop1;Parent=g18099.t1;
OU744338.1_Gymnosoma_rotundatum_genome_assembly,_chromosome:_3	AUGUSTUS	CDS	119452750	119452944	1	-	0	ID=g18099.t1.CDS1;Parent=g18099.t1;
OU744338.1_Gymnosoma_rotundatum_genome_assembly,_chromosome:_3	AUGUSTUS	exon	119452750	119452944	.	-	.	ID=g18099.t1.exon1;Parent=g18099.t1;
OU744338.1_Gymnosoma_rotundatum_genome_assembly,_chromosome:_3	AUGUSTUS	intron	119452945	119453028	1	-	.	ID=g18099.t1.intron1;Parent=g18099.t1;
OU744338.1_Gymnosoma_rotundatum_genome_assembly,_chromosome:_3	AUGUSTUS	CDS	119453029	119453196	1	-	0	ID=g18099.t1.CDS2;Parent=g18099.t1;
OU744338.1_Gymnosoma_rotundatum_genome_assembly,_chromosome:_3	AUGUSTUS	exon	119453029	119453196	.	-	.	ID=g18099.t1.exon2;Parent=g18099.t1;
OU744338.1_Gymnosoma_rotundatum_genome_assembly,_chromosome:_3	AUGUSTUS	intron	119453197	119455271	1	-	.	ID=g18099.t1.intron2;Parent=g18099.t1;
OU744338.1_Gymnosoma_rotundatum_genome_assembly,_chromosome:_3	AUGUSTUS	CDS	119455272	119455690	1	-	2	ID=g18099.t1.CDS3;Parent=g18099.t1;
OU744338.1_Gymnosoma_rotundatum_genome_assembly,_chromosome:_3	AUGUSTUS	exon	119455272	119455690	.	-	.	ID=g18099.t1.exon3;Parent=g18099.t1;
OU744338.1_Gymnosoma_rotundatum_genome_assembly,_chromosome:_3	AUGUSTUS	intron	119455691	119455758	1	-	.	ID=g18099.t1.intron3;Parent=g18099.t1;
OU744338.1_Gymnosoma_rotundatum_genome_assembly,_chromosome:_3	AUGUSTUS	CDS	119455759	119455993	1	-	0	ID=g18099.t1.CDS4;Parent=g18099.t1;
OU744338.1_Gymnosoma_rotundatum_genome_assembly,_chromosome:_3	AUGUSTUS	exon	119455759	119455993	.	-	.	ID=g18099.t1.exon4;Parent=g18099.t1;
OU744338.1_Gymnosoma_rotundatum_genome_assembly,_chromosome:_3	AUGUSTUS	intron	119455994	119456051	1	-	.	ID=g18099.t1.intron4;Parent=g18099.t1;
OU744338.1_Gymnosoma_rotundatum_genome_assembly,_chromosome:_3	AUGUSTUS	CDS	119456052	119456203	1	-	2	ID=g18099.t1.CDS5;Parent=g18099.t1;
OU744338.1_Gymnosoma_rotundatum_genome_assembly,_chromosome:_3	AUGUSTUS	exon	119456052	119456203	.	-	.	ID=g18099.t1.exon5;Parent=g18099.t1;
OU744338.1_Gymnosoma_rotundatum_genome_assembly,_chromosome:_3	AUGUSTUS	intron	119456204	119456282	1	-	.	ID=g18099.t1.intron5;Parent=g18099.t1;
OU744338.1_Gymnosoma_rotundatum_genome_assembly,_chromosome:_3	AUGUSTUS	CDS	119456283	119456478	1	-	0	ID=g18099.t1.CDS6;Parent=g18099.t1;
OU744338.1_Gymnosoma_rotundatum_genome_assembly,_chromosome:_3	AUGUSTUS	exon	119456283	119456478	.	-	.	ID=g18099.t1.exon6;Parent=g18099.t1;
OU744338.1_Gymnosoma_rotundatum_genome_assembly,_chromosome:_3	AUGUSTUS	intron	119456479	119457663	1	-	.	ID=g18099.t1.intron6;Parent=g18099.t1;
OU744338.1_Gymnosoma_rotundatum_genome_assembly,_chromosome:_3	AUGUSTUS	CDS	119457664	119457879	1	-	0	ID=g18099.t1.CDS7;Parent=g18099.t1;
OU744338.1_Gymnosoma_rotundatum_genome_assembly,_chromosome:_3	AUGUSTUS	exon	119457664	119457879	.	-	.	ID=g18099.t1.exon7;Parent=g18099.t1;
OU744338.1_Gymnosoma_rotundatum_genome_assembly,_chromosome:_3	AUGUSTUS	intron	119457880	119459999	1	-	.	ID=g18099.t1.intron7;Parent=g18099.t1;
OU744338.1_Gymnosoma_rotundatum_genome_assembly,_chromosome:_3	AUGUSTUS	CDS	119460000	119460109	1	-	2	ID=g18099.t1.CDS8;Parent=g18099.t1;
OU744338.1_Gymnosoma_rotundatum_genome_assembly,_chromosome:_3	AUGUSTUS	exon	119460000	119460109	.	-	.	ID=g18099.t1.exon8;Parent=g18099.t1;
OU744338.1_Gymnosoma_rotundatum_genome_assembly,_chromosome:_3	AUGUSTUS	intron	119460110	119460427	1	-	.	ID=g18099.t1.intron8;Parent=g18099.t1;
OU744338.1_Gymnosoma_rotundatum_genome_assembly,_chromosome:_3	AUGUSTUS	CDS	119460428	119461079	1	-	0	ID=g18099.t1.CDS9;Parent=g18099.t1;
OU744338.1_Gymnosoma_rotundatum_genome_assembly,_chromosome:_3	AUGUSTUS	exon	119460428	119461079	.	-	.	ID=g18099.t1.exon9;Parent=g18099.t1;
OU744338.1_Gymnosoma_rotundatum_genome_assembly,_chromosome:_3	AUGUSTUS	intron	119461080	119462315	1	-	.	ID=g18099.t1.intron9;Parent=g18099.t1;
OU744338.1_Gymnosoma_rotundatum_genome_assembly,_chromosome:_3	AUGUSTUS	CDS	119462316	119462501	1	-	0	ID=g18099.t1.CDS10;Parent=g18099.t1;
OU744338.1_Gymnosoma_rotundatum_genome_assembly,_chromosome:_3	AUGUSTUS	exon	119462316	119462501	.	-	.	ID=g18099.t1.exon10;Parent=g18099.t1;
OU744338.1_Gymnosoma_rotundatum_genome_assembly,_chromosome:_3	AUGUSTUS	intron	119462502	119462567	1	-	.	ID=g18099.t1.intron10;Parent=g18099.t1;
OU744338.1_Gymnosoma_rotundatum_genome_assembly,_chromosome:_3	AUGUSTUS	CDS	119462568	119462642	1	-	0	ID=g18099.t1.CDS11;Parent=g18099.t1;
OU744338.1_Gymnosoma_rotundatum_genome_assembly,_chromosome:_3	AUGUSTUS	exon	119462568	119462642	.	-	.	ID=g18099.t1.exon11;Parent=g18099.t1;
OU744338.1_Gymnosoma_rotundatum_genome_assembly,_chromosome:_3	AUGUSTUS	start_codon	119462640	119462642	.	-	0	ID=g18099.t1.start1;Parent=g18099.t1;
OU744338.1_Gymnosoma_rotundatum_genome_assembly,_chromosome:_3	AUGUSTUS	gene	119473005	119474704	.	+	.	ID=g18100;
OU744338.1_Gymnosoma_rotundatum_genome_assembly,_chromosome:_3	AUGUSTUS	mRNA	119473005	119474704	1	+	.	ID=g18100.t1;Parent=g18100;
OU744338.1_Gymnosoma_rotundatum_genome_assembly,_chromosome:_3	AUGUSTUS	start_codon	119473005	119473007	.	+	0	ID=g18100.t1.start1;Parent=g18100.t1;
OU744338.1_Gymnosoma_rotundatum_genome_assembly,_chromosome:_3	AUGUSTUS	CDS	119473005	119473643	1	+	0	ID=g18100.t1.CDS1;Parent=g18100.t1;
OU744338.1_Gymnosoma_rotundatum_genome_assembly,_chromosome:_3	AUGUSTUS	exon	119473005	119473643	.	+	.	ID=g18100.t1.exon1;Parent=g18100.t1;
OU744338.1_Gymnosoma_rotundatum_genome_assembly,_chromosome:_3	AUGUSTUS	intron	119473644	119473702	1	+	.	ID=g18100.t1.intron1;Parent=g18100.t1;
OU744338.1_Gymnosoma_rotundatum_genome_assembly,_chromosome:_3	AUGUSTUS	CDS	119473703	119474704	1	+	0	ID=g18100.t1.CDS2;Parent=g18100.t1;
OU744338.1_Gymnosoma_rotundatum_genome_assembly,_chromosome:_3	AUGUSTUS	exon	119473703	119474704	.	+	.	ID=g18100.t1.exon2;Parent=g18100.t1;
OU744338.1_Gymnosoma_rotundatum_genome_assembly,_chromosome:_3	AUGUSTUS	stop_codon	119474702	119474704	.	+	0	ID=g18100.t1.stop1;Parent=g18100.t1;
OU744338.1_Gymnosoma_rotundatum_genome_assembly,_chromosome:_3	AUGUSTUS	gene	119474891	119476727	.	-	.	ID=g18101;
OU744338.1_Gymnosoma_rotundatum_genome_assembly,_chromosome:_3	AUGUSTUS	mRNA	119474891	119476727	1	-	.	ID=g18101.t1;Parent=g18101;
OU744338.1_Gymnosoma_rotundatum_genome_assembly,_chromosome:_3	AUGUSTUS	stop_codon	119474891	119474893	.	-	0	ID=g18101.t1.stop1;Parent=g18101.t1;
OU744338.1_Gymnosoma_rotundatum_genome_assembly,_chromosome:_3	AUGUSTUS	CDS	119474891	119475050	1	-	1	ID=g18101.t1.CDS1;Parent=g18101.t1;
OU744338.1_Gymnosoma_rotundatum_genome_assembly,_chromosome:_3	AUGUSTUS	exon	119474891	119475050	.	-	.	ID=g18101.t1.exon1;Parent=g18101.t1;
OU744338.1_Gymnosoma_rotundatum_genome_assembly,_chromosome:_3	AUGUSTUS	intron	119475051	119476124	1	-	.	ID=g18101.t1.intron1;Parent=g18101.t1;
OU744338.1_Gymnosoma_rotundatum_genome_assembly,_chromosome:_3	AUGUSTUS	CDS	119476125	119476348	1	-	0	ID=g18101.t1.CDS2;Parent=g18101.t1;
OU744338.1_Gymnosoma_rotundatum_genome_assembly,_chromosome:_3	AUGUSTUS	exon	119476125	119476348	.	-	.	ID=g18101.t1.exon2;Parent=g18101.t1;
OU744338.1_Gymnosoma_rotundatum_genome_assembly,_chromosome:_3	AUGUSTUS	intron	119476349	119476403	1	-	.	ID=g18101.t1.intron2;Parent=g18101.t1;
OU744338.1_Gymnosoma_rotundatum_genome_assembly,_chromosome:_3	AUGUSTUS	CDS	119476404	119476535	1	-	0	ID=g18101.t1.CDS3;Parent=g18101.t1;
OU744338.1_Gymnosoma_rotundatum_genome_assembly,_chromosome:_3	AUGUSTUS	exon	119476404	119476535	.	-	.	ID=g18101.t1.exon3;Parent=g18101.t1;
OU744338.1_Gymnosoma_rotundatum_genome_assembly,_chromosome:_3	AUGUSTUS	intron	119476536	119476595	1	-	.	ID=g18101.t1.intron3;Parent=g18101.t1;
OU744338.1_Gymnosoma_rotundatum_genome_assembly,_chromosome:_3	AUGUSTUS	CDS	119476596	119476727	1	-	0	ID=g18101.t1.CDS4;Parent=g18101.t1;
OU744338.1_Gymnosoma_rotundatum_genome_assembly,_chromosome:_3	AUGUSTUS	exon	119476596	119476727	.	-	.	ID=g18101.t1.exon4;Parent=g18101.t1;
OU744338.1_Gymnosoma_rotundatum_genome_assembly,_chromosome:_3	AUGUSTUS	start_codon	119476725	119476727	.	-	0	ID=g18101.t1.start1;Parent=g18101.t1;
OU744338.1_Gymnosoma_rotundatum_genome_assembly,_chromosome:_3	AUGUSTUS	gene	119476796	119477261	.	-	.	ID=g18102;
OU744338.1_Gymnosoma_rotundatum_genome_assembly,_chromosome:_3	AUGUSTUS	mRNA	119476796	119477261	1	-	.	ID=g18102.t1;Parent=g18102;
OU744338.1_Gymnosoma_rotundatum_genome_assembly,_chromosome:_3	AUGUSTUS	stop_codon	119476796	119476798	.	-	0	ID=g18102.t1.stop1;Parent=g18102.t1;
OU744338.1_Gymnosoma_rotundatum_genome_assembly,_chromosome:_3	AUGUSTUS	CDS	119476796	119476996	1	-	0	ID=g18102.t1.CDS1;Parent=g18102.t1;
OU744338.1_Gymnosoma_rotundatum_genome_assembly,_chromosome:_3	AUGUSTUS	exon	119476796	119476996	.	-	.	ID=g18102.t1.exon1;Parent=g18102.t1;
OU744338.1_Gymnosoma_rotundatum_genome_assembly,_chromosome:_3	AUGUSTUS	intron	119476997	119477055	1	-	.	ID=g18102.t1.intron1;Parent=g18102.t1;
OU744338.1_Gymnosoma_rotundatum_genome_assembly,_chromosome:_3	AUGUSTUS	CDS	119477056	119477171	1	-	2	ID=g18102.t1.CDS2;Parent=g18102.t1;
OU744338.1_Gymnosoma_rotundatum_genome_assembly,_chromosome:_3	AUGUSTUS	exon	119477056	119477171	.	-	.	ID=g18102.t1.exon2;Parent=g18102.t1;
OU744338.1_Gymnosoma_rotundatum_genome_assembly,_chromosome:_3	AUGUSTUS	intron	119477172	119477230	1	-	.	ID=g18102.t1.intron2;Parent=g18102.t1;
OU744338.1_Gymnosoma_rotundatum_genome_assembly,_chromosome:_3	AUGUSTUS	CDS	119477231	119477261	1	-	0	ID=g18102.t1.CDS3;Parent=g18102.t1;
OU744338.1_Gymnosoma_rotundatum_genome_assembly,_chromosome:_3	AUGUSTUS	exon	119477231	119477261	.	-	.	ID=g18102.t1.exon3;Parent=g18102.t1;
OU744338.1_Gymnosoma_rotundatum_genome_assembly,_chromosome:_3	AUGUSTUS	start_codon	119477259	119477261	.	-	0	ID=g18102.t1.start1;Parent=g18102.t1;
OU744338.1_Gymnosoma_rotundatum_genome_assembly,_chromosome:_3	AUGUSTUS	mRNA	119476796	119477261	1	-	.	ID=g18102.t2;Parent=g18102;
OU744338.1_Gymnosoma_rotundatum_genome_assembly,_chromosome:_3	AUGUSTUS	stop_codon	119476796	119476798	.	-	0	ID=g18102.t2.stop1;Parent=g18102.t2;
OU744338.1_Gymnosoma_rotundatum_genome_assembly,_chromosome:_3	AUGUSTUS	CDS	119476796	119476981	1	-	0	ID=g18102.t2.CDS1;Parent=g18102.t2;
OU744338.1_Gymnosoma_rotundatum_genome_assembly,_chromosome:_3	AUGUSTUS	exon	119476796	119476981	.	-	.	ID=g18102.t2.exon1;Parent=g18102.t2;
OU744338.1_Gymnosoma_rotundatum_genome_assembly,_chromosome:_3	AUGUSTUS	intron	119476982	119477055	1	-	.	ID=g18102.t2.intron1;Parent=g18102.t2;
OU744338.1_Gymnosoma_rotundatum_genome_assembly,_chromosome:_3	AUGUSTUS	CDS	119477056	119477171	1	-	2	ID=g18102.t2.CDS2;Parent=g18102.t2;
OU744338.1_Gymnosoma_rotundatum_genome_assembly,_chromosome:_3	AUGUSTUS	exon	119477056	119477171	.	-	.	ID=g18102.t2.exon2;Parent=g18102.t2;
OU744338.1_Gymnosoma_rotundatum_genome_assembly,_chromosome:_3	AUGUSTUS	intron	119477172	119477230	1	-	.	ID=g18102.t2.intron2;Parent=g18102.t2;
OU744338.1_Gymnosoma_rotundatum_genome_assembly,_chromosome:_3	AUGUSTUS	CDS	119477231	119477261	1	-	0	ID=g18102.t2.CDS3;Parent=g18102.t2;
OU744338.1_Gymnosoma_rotundatum_genome_assembly,_chromosome:_3	AUGUSTUS	exon	119477231	119477261	.	-	.	ID=g18102.t2.exon3;Parent=g18102.t2;
OU744338.1_Gymnosoma_rotundatum_genome_assembly,_chromosome:_3	AUGUSTUS	start_codon	119477259	119477261	.	-	0	ID=g18102.t2.start1;Parent=g18102.t2;
OU744338.1_Gymnosoma_rotundatum_genome_assembly,_chromosome:_3	AUGUSTUS	gene	119480273	119481498	.	+	.	ID=g18103;
OU744338.1_Gymnosoma_rotundatum_genome_assembly,_chromosome:_3	AUGUSTUS	mRNA	119480273	119481498	1	+	.	ID=g18103.t1;Parent=g18103;
OU744338.1_Gymnosoma_rotundatum_genome_assembly,_chromosome:_3	AUGUSTUS	start_codon	119480273	119480275	.	+	0	ID=g18103.t1.start1;Parent=g18103.t1;
OU744338.1_Gymnosoma_rotundatum_genome_assembly,_chromosome:_3	AUGUSTUS	CDS	119480273	119480945	1	+	0	ID=g18103.t1.CDS1;Parent=g18103.t1;
OU744338.1_Gymnosoma_rotundatum_genome_assembly,_chromosome:_3	AUGUSTUS	exon	119480273	119480945	.	+	.	ID=g18103.t1.exon1;Parent=g18103.t1;
OU744338.1_Gymnosoma_rotundatum_genome_assembly,_chromosome:_3	AUGUSTUS	intron	119480946	119481319	1	+	.	ID=g18103.t1.intron1;Parent=g18103.t1;
OU744338.1_Gymnosoma_rotundatum_genome_assembly,_chromosome:_3	AUGUSTUS	CDS	119481320	119481498	1	+	2	ID=g18103.t1.CDS2;Parent=g18103.t1;
OU744338.1_Gymnosoma_rotundatum_genome_assembly,_chromosome:_3	AUGUSTUS	exon	119481320	119481498	.	+	.	ID=g18103.t1.exon2;Parent=g18103.t1;
OU744338.1_Gymnosoma_rotundatum_genome_assembly,_chromosome:_3	AUGUSTUS	stop_codon	119481496	119481498	.	+	0	ID=g18103.t1.stop1;Parent=g18103.t1;
OU744338.1_Gymnosoma_rotundatum_genome_assembly,_chromosome:_3	AUGUSTUS	gene	119482859	119483215	.	+	.	ID=g18104;
OU744338.1_Gymnosoma_rotundatum_genome_assembly,_chromosome:_3	AUGUSTUS	mRNA	119482859	119483215	1	+	.	ID=g18104.t1;Parent=g18104;
OU744338.1_Gymnosoma_rotundatum_genome_assembly,_chromosome:_3	AUGUSTUS	start_codon	119482859	119482861	.	+	0	ID=g18104.t1.start1;Parent=g18104.t1;
OU744338.1_Gymnosoma_rotundatum_genome_assembly,_chromosome:_3	AUGUSTUS	CDS	119482859	119482952	1	+	0	ID=g18104.t1.CDS1;Parent=g18104.t1;
OU744338.1_Gymnosoma_rotundatum_genome_assembly,_chromosome:_3	AUGUSTUS	exon	119482859	119482952	.	+	.	ID=g18104.t1.exon1;Parent=g18104.t1;
OU744338.1_Gymnosoma_rotundatum_genome_assembly,_chromosome:_3	AUGUSTUS	intron	119482953	119483006	1	+	.	ID=g18104.t1.intron1;Parent=g18104.t1;
OU744338.1_Gymnosoma_rotundatum_genome_assembly,_chromosome:_3	AUGUSTUS	CDS	119483007	119483215	1	+	2	ID=g18104.t1.CDS2;Parent=g18104.t1;
OU744338.1_Gymnosoma_rotundatum_genome_assembly,_chromosome:_3	AUGUSTUS	exon	119483007	119483215	.	+	.	ID=g18104.t1.exon2;Parent=g18104.t1;
OU744338.1_Gymnosoma_rotundatum_genome_assembly,_chromosome:_3	AUGUSTUS	stop_codon	119483213	119483215	.	+	0	ID=g18104.t1.stop1;Parent=g18104.t1;
OU744338.1_Gymnosoma_rotundatum_genome_assembly,_chromosome:_3	AUGUSTUS	gene	119483909	119484430	.	-	.	ID=g18105;
OU744338.1_Gymnosoma_rotundatum_genome_assembly,_chromosome:_3	AUGUSTUS	mRNA	119483909	119484430	1	-	.	ID=g18105.t1;Parent=g18105;
OU744338.1_Gymnosoma_rotundatum_genome_assembly,_chromosome:_3	AUGUSTUS	stop_codon	119483909	119483911	.	-	0	ID=g18105.t1.stop1;Parent=g18105.t1;
OU744338.1_Gymnosoma_rotundatum_genome_assembly,_chromosome:_3	AUGUSTUS	CDS	119483909	119484430	1	-	0	ID=g18105.t1.CDS1;Parent=g18105.t1;
OU744338.1_Gymnosoma_rotundatum_genome_assembly,_chromosome:_3	AUGUSTUS	exon	119483909	119484430	.	-	.	ID=g18105.t1.exon1;Parent=g18105.t1;
OU744338.1_Gymnosoma_rotundatum_genome_assembly,_chromosome:_3	AUGUSTUS	start_codon	119484428	119484430	.	-	0	ID=g18105.t1.start1;Parent=g18105.t1;
OU744338.1_Gymnosoma_rotundatum_genome_assembly,_chromosome:_3	AUGUSTUS	gene	119515520	119518324	.	+	.	ID=g18106;
OU744338.1_Gymnosoma_rotundatum_genome_assembly,_chromosome:_3	AUGUSTUS	mRNA	119515520	119518324	1	+	.	ID=g18106.t1;Parent=g18106;
OU744338.1_Gymnosoma_rotundatum_genome_assembly,_chromosome:_3	AUGUSTUS	start_codon	119515520	119515522	.	+	0	ID=g18106.t1.start1;Parent=g18106.t1;
OU744338.1_Gymnosoma_rotundatum_genome_assembly,_chromosome:_3	AUGUSTUS	CDS	119515520	119515595	1	+	0	ID=g18106.t1.CDS1;Parent=g18106.t1;
OU744338.1_Gymnosoma_rotundatum_genome_assembly,_chromosome:_3	AUGUSTUS	exon	119515520	119515595	.	+	.	ID=g18106.t1.exon1;Parent=g18106.t1;
OU744338.1_Gymnosoma_rotundatum_genome_assembly,_chromosome:_3	AUGUSTUS	intron	119515596	119515652	1	+	.	ID=g18106.t1.intron1;Parent=g18106.t1;
OU744338.1_Gymnosoma_rotundatum_genome_assembly,_chromosome:_3	AUGUSTUS	CDS	119515653	119515871	1	+	2	ID=g18106.t1.CDS2;Parent=g18106.t1;
OU744338.1_Gymnosoma_rotundatum_genome_assembly,_chromosome:_3	AUGUSTUS	exon	119515653	119515871	.	+	.	ID=g18106.t1.exon2;Parent=g18106.t1;
OU744338.1_Gymnosoma_rotundatum_genome_assembly,_chromosome:_3	AUGUSTUS	intron	119515872	119517875	1	+	.	ID=g18106.t1.intron2;Parent=g18106.t1;
OU744338.1_Gymnosoma_rotundatum_genome_assembly,_chromosome:_3	AUGUSTUS	CDS	119517876	119518324	1	+	2	ID=g18106.t1.CDS3;Parent=g18106.t1;
OU744338.1_Gymnosoma_rotundatum_genome_assembly,_chromosome:_3	AUGUSTUS	exon	119517876	119518324	.	+	.	ID=g18106.t1.exon3;Parent=g18106.t1;
OU744338.1_Gymnosoma_rotundatum_genome_assembly,_chromosome:_3	AUGUSTUS	stop_codon	119518322	119518324	.	+	0	ID=g18106.t1.stop1;Parent=g18106.t1;
OU744338.1_Gymnosoma_rotundatum_genome_assembly,_chromosome:_3	AUGUSTUS	gene	119592964	119593689	.	-	.	ID=g18107;
OU744338.1_Gymnosoma_rotundatum_genome_assembly,_chromosome:_3	AUGUSTUS	mRNA	119592964	119593689	0.94	-	.	ID=g18107.t1;Parent=g18107;
OU744338.1_Gymnosoma_rotundatum_genome_assembly,_chromosome:_3	AUGUSTUS	stop_codon	119592964	119592966	.	-	0	ID=g18107.t1.stop1;Parent=g18107.t1;
OU744338.1_Gymnosoma_rotundatum_genome_assembly,_chromosome:_3	AUGUSTUS	CDS	119592964	119593183	1	-	1	ID=g18107.t1.CDS1;Parent=g18107.t1;
OU744338.1_Gymnosoma_rotundatum_genome_assembly,_chromosome:_3	AUGUSTUS	exon	119592964	119593183	.	-	.	ID=g18107.t1.exon1;Parent=g18107.t1;
OU744338.1_Gymnosoma_rotundatum_genome_assembly,_chromosome:_3	AUGUSTUS	intron	119593184	119593681	0.94	-	.	ID=g18107.t1.intron1;Parent=g18107.t1;
OU744338.1_Gymnosoma_rotundatum_genome_assembly,_chromosome:_3	AUGUSTUS	CDS	119593682	119593689	1	-	0	ID=g18107.t1.CDS2;Parent=g18107.t1;
OU744338.1_Gymnosoma_rotundatum_genome_assembly,_chromosome:_3	AUGUSTUS	exon	119593682	119593689	.	-	.	ID=g18107.t1.exon2;Parent=g18107.t1;
OU744338.1_Gymnosoma_rotundatum_genome_assembly,_chromosome:_3	AUGUSTUS	start_codon	119593687	119593689	.	-	0	ID=g18107.t1.start1;Parent=g18107.t1;
OU744338.1_Gymnosoma_rotundatum_genome_assembly,_chromosome:_3	AUGUSTUS	gene	119610728	119614938	.	-	.	ID=g18108;
OU744338.1_Gymnosoma_rotundatum_genome_assembly,_chromosome:_3	AUGUSTUS	mRNA	119610728	119614938	1	-	.	ID=g18108.t1;Parent=g18108;
OU744338.1_Gymnosoma_rotundatum_genome_assembly,_chromosome:_3	AUGUSTUS	stop_codon	119610728	119610730	.	-	0	ID=g18108.t1.stop1;Parent=g18108.t1;
OU744338.1_Gymnosoma_rotundatum_genome_assembly,_chromosome:_3	AUGUSTUS	CDS	119610728	119610938	1	-	1	ID=g18108.t1.CDS1;Parent=g18108.t1;
OU744338.1_Gymnosoma_rotundatum_genome_assembly,_chromosome:_3	AUGUSTUS	exon	119610728	119610938	.	-	.	ID=g18108.t1.exon1;Parent=g18108.t1;
OU744338.1_Gymnosoma_rotundatum_genome_assembly,_chromosome:_3	AUGUSTUS	intron	119610939	119614272	1	-	.	ID=g18108.t1.intron1;Parent=g18108.t1;
OU744338.1_Gymnosoma_rotundatum_genome_assembly,_chromosome:_3	AUGUSTUS	CDS	119614273	119614520	1	-	0	ID=g18108.t1.CDS2;Parent=g18108.t1;
OU744338.1_Gymnosoma_rotundatum_genome_assembly,_chromosome:_3	AUGUSTUS	exon	119614273	119614520	.	-	.	ID=g18108.t1.exon2;Parent=g18108.t1;
OU744338.1_Gymnosoma_rotundatum_genome_assembly,_chromosome:_3	AUGUSTUS	intron	119614521	119614586	1	-	.	ID=g18108.t1.intron2;Parent=g18108.t1;
OU744338.1_Gymnosoma_rotundatum_genome_assembly,_chromosome:_3	AUGUSTUS	CDS	119614587	119614706	1	-	0	ID=g18108.t1.CDS3;Parent=g18108.t1;
OU744338.1_Gymnosoma_rotundatum_genome_assembly,_chromosome:_3	AUGUSTUS	exon	119614587	119614706	.	-	.	ID=g18108.t1.exon3;Parent=g18108.t1;
OU744338.1_Gymnosoma_rotundatum_genome_assembly,_chromosome:_3	AUGUSTUS	intron	119614707	119614803	1	-	.	ID=g18108.t1.intron3;Parent=g18108.t1;
OU744338.1_Gymnosoma_rotundatum_genome_assembly,_chromosome:_3	AUGUSTUS	CDS	119614804	119614938	1	-	0	ID=g18108.t1.CDS4;Parent=g18108.t1;
OU744338.1_Gymnosoma_rotundatum_genome_assembly,_chromosome:_3	AUGUSTUS	exon	119614804	119614938	.	-	.	ID=g18108.t1.exon4;Parent=g18108.t1;
OU744338.1_Gymnosoma_rotundatum_genome_assembly,_chromosome:_3	AUGUSTUS	start_codon	119614936	119614938	.	-	0	ID=g18108.t1.start1;Parent=g18108.t1;
OU744338.1_Gymnosoma_rotundatum_genome_assembly,_chromosome:_3	AUGUSTUS	gene	119619091	119622259	.	+	.	ID=g18109;
OU744338.1_Gymnosoma_rotundatum_genome_assembly,_chromosome:_3	AUGUSTUS	mRNA	119619091	119622259	1	+	.	ID=g18109.t1;Parent=g18109;
OU744338.1_Gymnosoma_rotundatum_genome_assembly,_chromosome:_3	AUGUSTUS	start_codon	119619091	119619093	.	+	0	ID=g18109.t1.start1;Parent=g18109.t1;
OU744338.1_Gymnosoma_rotundatum_genome_assembly,_chromosome:_3	AUGUSTUS	CDS	119619091	119619201	1	+	0	ID=g18109.t1.CDS1;Parent=g18109.t1;
OU744338.1_Gymnosoma_rotundatum_genome_assembly,_chromosome:_3	AUGUSTUS	exon	119619091	119619201	.	+	.	ID=g18109.t1.exon1;Parent=g18109.t1;
OU744338.1_Gymnosoma_rotundatum_genome_assembly,_chromosome:_3	AUGUSTUS	intron	119619202	119621551	1	+	.	ID=g18109.t1.intron1;Parent=g18109.t1;
OU744338.1_Gymnosoma_rotundatum_genome_assembly,_chromosome:_3	AUGUSTUS	CDS	119621552	119621847	1	+	0	ID=g18109.t1.CDS2;Parent=g18109.t1;
OU744338.1_Gymnosoma_rotundatum_genome_assembly,_chromosome:_3	AUGUSTUS	exon	119621552	119621847	.	+	.	ID=g18109.t1.exon2;Parent=g18109.t1;
OU744338.1_Gymnosoma_rotundatum_genome_assembly,_chromosome:_3	AUGUSTUS	intron	119621848	119621904	1	+	.	ID=g18109.t1.intron2;Parent=g18109.t1;
OU744338.1_Gymnosoma_rotundatum_genome_assembly,_chromosome:_3	AUGUSTUS	CDS	119621905	119622015	1	+	1	ID=g18109.t1.CDS3;Parent=g18109.t1;
OU744338.1_Gymnosoma_rotundatum_genome_assembly,_chromosome:_3	AUGUSTUS	exon	119621905	119622015	.	+	.	ID=g18109.t1.exon3;Parent=g18109.t1;
OU744338.1_Gymnosoma_rotundatum_genome_assembly,_chromosome:_3	AUGUSTUS	intron	119622016	119622078	1	+	.	ID=g18109.t1.intron3;Parent=g18109.t1;
OU744338.1_Gymnosoma_rotundatum_genome_assembly,_chromosome:_3	AUGUSTUS	CDS	119622079	119622259	1	+	1	ID=g18109.t1.CDS4;Parent=g18109.t1;
OU744338.1_Gymnosoma_rotundatum_genome_assembly,_chromosome:_3	AUGUSTUS	exon	119622079	119622259	.	+	.	ID=g18109.t1.exon4;Parent=g18109.t1;
OU744338.1_Gymnosoma_rotundatum_genome_assembly,_chromosome:_3	AUGUSTUS	stop_codon	119622257	119622259	.	+	0	ID=g18109.t1.stop1;Parent=g18109.t1;
OU744338.1_Gymnosoma_rotundatum_genome_assembly,_chromosome:_3	AUGUSTUS	gene	119705923	119706306	.	-	.	ID=g18110;
OU744338.1_Gymnosoma_rotundatum_genome_assembly,_chromosome:_3	AUGUSTUS	mRNA	119705923	119706306	0.96	-	.	ID=g18110.t1;Parent=g18110;
OU744338.1_Gymnosoma_rotundatum_genome_assembly,_chromosome:_3	AUGUSTUS	stop_codon	119705923	119705925	.	-	0	ID=g18110.t1.stop1;Parent=g18110.t1;
OU744338.1_Gymnosoma_rotundatum_genome_assembly,_chromosome:_3	AUGUSTUS	CDS	119705923	119706306	0.96	-	0	ID=g18110.t1.CDS1;Parent=g18110.t1;
OU744338.1_Gymnosoma_rotundatum_genome_assembly,_chromosome:_3	AUGUSTUS	exon	119705923	119706306	.	-	.	ID=g18110.t1.exon1;Parent=g18110.t1;
OU744338.1_Gymnosoma_rotundatum_genome_assembly,_chromosome:_3	AUGUSTUS	start_codon	119706304	119706306	.	-	0	ID=g18110.t1.start1;Parent=g18110.t1;
OU744338.1_Gymnosoma_rotundatum_genome_assembly,_chromosome:_3	AUGUSTUS	gene	119801502	119804590	.	-	.	ID=g18111;
OU744338.1_Gymnosoma_rotundatum_genome_assembly,_chromosome:_3	AUGUSTUS	mRNA	119801502	119804590	0.41	-	.	ID=g18111.t1;Parent=g18111;
OU744338.1_Gymnosoma_rotundatum_genome_assembly,_chromosome:_3	AUGUSTUS	stop_codon	119801502	119801504	.	-	0	ID=g18111.t1.stop1;Parent=g18111.t1;
OU744338.1_Gymnosoma_rotundatum_genome_assembly,_chromosome:_3	AUGUSTUS	CDS	119801502	119801647	0.76	-	2	ID=g18111.t1.CDS1;Parent=g18111.t1;
OU744338.1_Gymnosoma_rotundatum_genome_assembly,_chromosome:_3	AUGUSTUS	exon	119801502	119801647	.	-	.	ID=g18111.t1.exon1;Parent=g18111.t1;
OU744338.1_Gymnosoma_rotundatum_genome_assembly,_chromosome:_3	AUGUSTUS	intron	119801648	119804523	0.41	-	.	ID=g18111.t1.intron1;Parent=g18111.t1;
OU744338.1_Gymnosoma_rotundatum_genome_assembly,_chromosome:_3	AUGUSTUS	CDS	119804524	119804590	0.42	-	0	ID=g18111.t1.CDS2;Parent=g18111.t1;
OU744338.1_Gymnosoma_rotundatum_genome_assembly,_chromosome:_3	AUGUSTUS	exon	119804524	119804590	.	-	.	ID=g18111.t1.exon2;Parent=g18111.t1;
OU744338.1_Gymnosoma_rotundatum_genome_assembly,_chromosome:_3	AUGUSTUS	start_codon	119804588	119804590	.	-	0	ID=g18111.t1.start1;Parent=g18111.t1;
OU744338.1_Gymnosoma_rotundatum_genome_assembly,_chromosome:_3	AUGUSTUS	gene	119949037	119951256	.	+	.	ID=g18112;
OU744338.1_Gymnosoma_rotundatum_genome_assembly,_chromosome:_3	AUGUSTUS	mRNA	119949037	119951256	1	+	.	ID=g18112.t1;Parent=g18112;
OU744338.1_Gymnosoma_rotundatum_genome_assembly,_chromosome:_3	AUGUSTUS	start_codon	119949037	119949039	.	+	0	ID=g18112.t1.start1;Parent=g18112.t1;
OU744338.1_Gymnosoma_rotundatum_genome_assembly,_chromosome:_3	AUGUSTUS	CDS	119949037	119951256	1	+	0	ID=g18112.t1.CDS1;Parent=g18112.t1;
OU744338.1_Gymnosoma_rotundatum_genome_assembly,_chromosome:_3	AUGUSTUS	exon	119949037	119951256	.	+	.	ID=g18112.t1.exon1;Parent=g18112.t1;
OU744338.1_Gymnosoma_rotundatum_genome_assembly,_chromosome:_3	AUGUSTUS	stop_codon	119951254	119951256	.	+	0	ID=g18112.t1.stop1;Parent=g18112.t1;
OU744338.1_Gymnosoma_rotundatum_genome_assembly,_chromosome:_3	AUGUSTUS	gene	120182371	120186293	.	-	.	ID=g18113;
OU744338.1_Gymnosoma_rotundatum_genome_assembly,_chromosome:_3	AUGUSTUS	mRNA	120182371	120186293	0.49	-	.	ID=g18113.t1;Parent=g18113;
OU744338.1_Gymnosoma_rotundatum_genome_assembly,_chromosome:_3	AUGUSTUS	stop_codon	120182371	120182373	.	-	0	ID=g18113.t1.stop1;Parent=g18113.t1;
OU744338.1_Gymnosoma_rotundatum_genome_assembly,_chromosome:_3	AUGUSTUS	CDS	120182371	120182381	0.49	-	2	ID=g18113.t1.CDS1;Parent=g18113.t1;
OU744338.1_Gymnosoma_rotundatum_genome_assembly,_chromosome:_3	AUGUSTUS	exon	120182371	120182381	.	-	.	ID=g18113.t1.exon1;Parent=g18113.t1;
OU744338.1_Gymnosoma_rotundatum_genome_assembly,_chromosome:_3	AUGUSTUS	intron	120182382	120182533	0.49	-	.	ID=g18113.t1.intron1;Parent=g18113.t1;
OU744338.1_Gymnosoma_rotundatum_genome_assembly,_chromosome:_3	AUGUSTUS	CDS	120182534	120186293	0.99	-	0	ID=g18113.t1.CDS2;Parent=g18113.t1;
OU744338.1_Gymnosoma_rotundatum_genome_assembly,_chromosome:_3	AUGUSTUS	exon	120182534	120186293	.	-	.	ID=g18113.t1.exon2;Parent=g18113.t1;
OU744338.1_Gymnosoma_rotundatum_genome_assembly,_chromosome:_3	AUGUSTUS	start_codon	120186291	120186293	.	-	0	ID=g18113.t1.start1;Parent=g18113.t1;
OU744338.1_Gymnosoma_rotundatum_genome_assembly,_chromosome:_3	AUGUSTUS	gene	120832368	120834254	.	+	.	ID=g18114;
OU744338.1_Gymnosoma_rotundatum_genome_assembly,_chromosome:_3	AUGUSTUS	mRNA	120832368	120834254	1	+	.	ID=g18114.t1;Parent=g18114;
OU744338.1_Gymnosoma_rotundatum_genome_assembly,_chromosome:_3	AUGUSTUS	start_codon	120832368	120832370	.	+	0	ID=g18114.t1.start1;Parent=g18114.t1;
OU744338.1_Gymnosoma_rotundatum_genome_assembly,_chromosome:_3	AUGUSTUS	CDS	120832368	120834254	1	+	0	ID=g18114.t1.CDS1;Parent=g18114.t1;
OU744338.1_Gymnosoma_rotundatum_genome_assembly,_chromosome:_3	AUGUSTUS	exon	120832368	120834254	.	+	.	ID=g18114.t1.exon1;Parent=g18114.t1;
OU744338.1_Gymnosoma_rotundatum_genome_assembly,_chromosome:_3	AUGUSTUS	stop_codon	120834252	120834254	.	+	0	ID=g18114.t1.stop1;Parent=g18114.t1;
OU744338.1_Gymnosoma_rotundatum_genome_assembly,_chromosome:_3	AUGUSTUS	gene	120834429	120835058	.	+	.	ID=g18115;
OU744338.1_Gymnosoma_rotundatum_genome_assembly,_chromosome:_3	AUGUSTUS	mRNA	120834429	120835058	1	+	.	ID=g18115.t1;Parent=g18115;
OU744338.1_Gymnosoma_rotundatum_genome_assembly,_chromosome:_3	AUGUSTUS	start_codon	120834429	120834431	.	+	0	ID=g18115.t1.start1;Parent=g18115.t1;
OU744338.1_Gymnosoma_rotundatum_genome_assembly,_chromosome:_3	AUGUSTUS	CDS	120834429	120835058	1	+	0	ID=g18115.t1.CDS1;Parent=g18115.t1;
OU744338.1_Gymnosoma_rotundatum_genome_assembly,_chromosome:_3	AUGUSTUS	exon	120834429	120835058	.	+	.	ID=g18115.t1.exon1;Parent=g18115.t1;
OU744338.1_Gymnosoma_rotundatum_genome_assembly,_chromosome:_3	AUGUSTUS	stop_codon	120835056	120835058	.	+	0	ID=g18115.t1.stop1;Parent=g18115.t1;
OU744338.1_Gymnosoma_rotundatum_genome_assembly,_chromosome:_3	AUGUSTUS	gene	120907649	120908757	.	-	.	ID=g18116;
OU744338.1_Gymnosoma_rotundatum_genome_assembly,_chromosome:_3	AUGUSTUS	mRNA	120907649	120908757	0.74	-	.	ID=g18116.t1;Parent=g18116;
OU744338.1_Gymnosoma_rotundatum_genome_assembly,_chromosome:_3	AUGUSTUS	stop_codon	120907649	120907651	.	-	0	ID=g18116.t1.stop1;Parent=g18116.t1;
OU744338.1_Gymnosoma_rotundatum_genome_assembly,_chromosome:_3	AUGUSTUS	CDS	120907649	120907863	1	-	2	ID=g18116.t1.CDS1;Parent=g18116.t1;
OU744338.1_Gymnosoma_rotundatum_genome_assembly,_chromosome:_3	AUGUSTUS	exon	120907649	120907863	.	-	.	ID=g18116.t1.exon1;Parent=g18116.t1;
OU744338.1_Gymnosoma_rotundatum_genome_assembly,_chromosome:_3	AUGUSTUS	intron	120907864	120908327	0.75	-	.	ID=g18116.t1.intron1;Parent=g18116.t1;
OU744338.1_Gymnosoma_rotundatum_genome_assembly,_chromosome:_3	AUGUSTUS	CDS	120908328	120908575	0.74	-	1	ID=g18116.t1.CDS2;Parent=g18116.t1;
OU744338.1_Gymnosoma_rotundatum_genome_assembly,_chromosome:_3	AUGUSTUS	exon	120908328	120908575	.	-	.	ID=g18116.t1.exon2;Parent=g18116.t1;
OU744338.1_Gymnosoma_rotundatum_genome_assembly,_chromosome:_3	AUGUSTUS	intron	120908576	120908701	0.98	-	.	ID=g18116.t1.intron2;Parent=g18116.t1;
OU744338.1_Gymnosoma_rotundatum_genome_assembly,_chromosome:_3	AUGUSTUS	CDS	120908702	120908757	1	-	0	ID=g18116.t1.CDS3;Parent=g18116.t1;
OU744338.1_Gymnosoma_rotundatum_genome_assembly,_chromosome:_3	AUGUSTUS	exon	120908702	120908757	.	-	.	ID=g18116.t1.exon3;Parent=g18116.t1;
OU744338.1_Gymnosoma_rotundatum_genome_assembly,_chromosome:_3	AUGUSTUS	start_codon	120908755	120908757	.	-	0	ID=g18116.t1.start1;Parent=g18116.t1;
OU744338.1_Gymnosoma_rotundatum_genome_assembly,_chromosome:_3	AUGUSTUS	gene	120908921	120909347	.	+	.	ID=g18117;
OU744338.1_Gymnosoma_rotundatum_genome_assembly,_chromosome:_3	AUGUSTUS	mRNA	120908921	120909347	0.41	+	.	ID=g18117.t1;Parent=g18117;
OU744338.1_Gymnosoma_rotundatum_genome_assembly,_chromosome:_3	AUGUSTUS	start_codon	120908921	120908923	.	+	0	ID=g18117.t1.start1;Parent=g18117.t1;
OU744338.1_Gymnosoma_rotundatum_genome_assembly,_chromosome:_3	AUGUSTUS	CDS	120908921	120908931	0.41	+	0	ID=g18117.t1.CDS1;Parent=g18117.t1;
OU744338.1_Gymnosoma_rotundatum_genome_assembly,_chromosome:_3	AUGUSTUS	exon	120908921	120908931	.	+	.	ID=g18117.t1.exon1;Parent=g18117.t1;
OU744338.1_Gymnosoma_rotundatum_genome_assembly,_chromosome:_3	AUGUSTUS	intron	120908932	120909010	0.41	+	.	ID=g18117.t1.intron1;Parent=g18117.t1;
OU744338.1_Gymnosoma_rotundatum_genome_assembly,_chromosome:_3	AUGUSTUS	CDS	120909011	120909347	0.41	+	1	ID=g18117.t1.CDS2;Parent=g18117.t1;
OU744338.1_Gymnosoma_rotundatum_genome_assembly,_chromosome:_3	AUGUSTUS	exon	120909011	120909347	.	+	.	ID=g18117.t1.exon2;Parent=g18117.t1;
OU744338.1_Gymnosoma_rotundatum_genome_assembly,_chromosome:_3	AUGUSTUS	stop_codon	120909345	120909347	.	+	0	ID=g18117.t1.stop1;Parent=g18117.t1;
OU744338.1_Gymnosoma_rotundatum_genome_assembly,_chromosome:_3	AUGUSTUS	gene	120912758	120913285	.	+	.	ID=g18118;
OU744338.1_Gymnosoma_rotundatum_genome_assembly,_chromosome:_3	AUGUSTUS	mRNA	120912758	120913285	1	+	.	ID=g18118.t1;Parent=g18118;
OU744338.1_Gymnosoma_rotundatum_genome_assembly,_chromosome:_3	AUGUSTUS	start_codon	120912758	120912760	.	+	0	ID=g18118.t1.start1;Parent=g18118.t1;
OU744338.1_Gymnosoma_rotundatum_genome_assembly,_chromosome:_3	AUGUSTUS	CDS	120912758	120912977	1	+	0	ID=g18118.t1.CDS1;Parent=g18118.t1;
OU744338.1_Gymnosoma_rotundatum_genome_assembly,_chromosome:_3	AUGUSTUS	exon	120912758	120912977	.	+	.	ID=g18118.t1.exon1;Parent=g18118.t1;
OU744338.1_Gymnosoma_rotundatum_genome_assembly,_chromosome:_3	AUGUSTUS	intron	120912978	120913031	1	+	.	ID=g18118.t1.intron1;Parent=g18118.t1;
OU744338.1_Gymnosoma_rotundatum_genome_assembly,_chromosome:_3	AUGUSTUS	CDS	120913032	120913148	1	+	2	ID=g18118.t1.CDS2;Parent=g18118.t1;
OU744338.1_Gymnosoma_rotundatum_genome_assembly,_chromosome:_3	AUGUSTUS	exon	120913032	120913148	.	+	.	ID=g18118.t1.exon2;Parent=g18118.t1;
OU744338.1_Gymnosoma_rotundatum_genome_assembly,_chromosome:_3	AUGUSTUS	intron	120913149	120913211	1	+	.	ID=g18118.t1.intron2;Parent=g18118.t1;
OU744338.1_Gymnosoma_rotundatum_genome_assembly,_chromosome:_3	AUGUSTUS	CDS	120913212	120913285	1	+	2	ID=g18118.t1.CDS3;Parent=g18118.t1;
OU744338.1_Gymnosoma_rotundatum_genome_assembly,_chromosome:_3	AUGUSTUS	exon	120913212	120913285	.	+	.	ID=g18118.t1.exon3;Parent=g18118.t1;
OU744338.1_Gymnosoma_rotundatum_genome_assembly,_chromosome:_3	AUGUSTUS	stop_codon	120913283	120913285	.	+	0	ID=g18118.t1.stop1;Parent=g18118.t1;
OU744338.1_Gymnosoma_rotundatum_genome_assembly,_chromosome:_3	AUGUSTUS	gene	121069478	121069810	.	+	.	ID=g18119;
OU744338.1_Gymnosoma_rotundatum_genome_assembly,_chromosome:_3	AUGUSTUS	mRNA	121069478	121069810	1	+	.	ID=g18119.t1;Parent=g18119;
OU744338.1_Gymnosoma_rotundatum_genome_assembly,_chromosome:_3	AUGUSTUS	start_codon	121069478	121069480	.	+	0	ID=g18119.t1.start1;Parent=g18119.t1;
OU744338.1_Gymnosoma_rotundatum_genome_assembly,_chromosome:_3	AUGUSTUS	CDS	121069478	121069810	1	+	0	ID=g18119.t1.CDS1;Parent=g18119.t1;
OU744338.1_Gymnosoma_rotundatum_genome_assembly,_chromosome:_3	AUGUSTUS	exon	121069478	121069810	.	+	.	ID=g18119.t1.exon1;Parent=g18119.t1;
OU744338.1_Gymnosoma_rotundatum_genome_assembly,_chromosome:_3	AUGUSTUS	stop_codon	121069808	121069810	.	+	0	ID=g18119.t1.stop1;Parent=g18119.t1;
OU744338.1_Gymnosoma_rotundatum_genome_assembly,_chromosome:_3	AUGUSTUS	gene	121160346	121164359	.	+	.	ID=g18120;
OU744338.1_Gymnosoma_rotundatum_genome_assembly,_chromosome:_3	AUGUSTUS	mRNA	121160346	121164359	0.4	+	.	ID=g18120.t1;Parent=g18120;
OU744338.1_Gymnosoma_rotundatum_genome_assembly,_chromosome:_3	AUGUSTUS	start_codon	121160346	121160348	.	+	0	ID=g18120.t1.start1;Parent=g18120.t1;
OU744338.1_Gymnosoma_rotundatum_genome_assembly,_chromosome:_3	AUGUSTUS	CDS	121160346	121161703	0.63	+	0	ID=g18120.t1.CDS1;Parent=g18120.t1;
OU744338.1_Gymnosoma_rotundatum_genome_assembly,_chromosome:_3	AUGUSTUS	exon	121160346	121161703	.	+	.	ID=g18120.t1.exon1;Parent=g18120.t1;
OU744338.1_Gymnosoma_rotundatum_genome_assembly,_chromosome:_3	AUGUSTUS	intron	121161704	121162426	0.63	+	.	ID=g18120.t1.intron1;Parent=g18120.t1;
OU744338.1_Gymnosoma_rotundatum_genome_assembly,_chromosome:_3	AUGUSTUS	CDS	121162427	121162749	0.45	+	1	ID=g18120.t1.CDS2;Parent=g18120.t1;
OU744338.1_Gymnosoma_rotundatum_genome_assembly,_chromosome:_3	AUGUSTUS	exon	121162427	121162749	.	+	.	ID=g18120.t1.exon2;Parent=g18120.t1;
OU744338.1_Gymnosoma_rotundatum_genome_assembly,_chromosome:_3	AUGUSTUS	intron	121162750	121164285	0.62	+	.	ID=g18120.t1.intron2;Parent=g18120.t1;
OU744338.1_Gymnosoma_rotundatum_genome_assembly,_chromosome:_3	AUGUSTUS	CDS	121164286	121164359	0.96	+	2	ID=g18120.t1.CDS3;Parent=g18120.t1;
OU744338.1_Gymnosoma_rotundatum_genome_assembly,_chromosome:_3	AUGUSTUS	exon	121164286	121164359	.	+	.	ID=g18120.t1.exon3;Parent=g18120.t1;
OU744338.1_Gymnosoma_rotundatum_genome_assembly,_chromosome:_3	AUGUSTUS	stop_codon	121164357	121164359	.	+	0	ID=g18120.t1.stop1;Parent=g18120.t1;
OU744338.1_Gymnosoma_rotundatum_genome_assembly,_chromosome:_3	AUGUSTUS	gene	121268524	121274366	.	+	.	ID=g18121;
OU744338.1_Gymnosoma_rotundatum_genome_assembly,_chromosome:_3	AUGUSTUS	mRNA	121268524	121274366	0.99	+	.	ID=g18121.t1;Parent=g18121;
OU744338.1_Gymnosoma_rotundatum_genome_assembly,_chromosome:_3	AUGUSTUS	start_codon	121268524	121268526	.	+	0	ID=g18121.t1.start1;Parent=g18121.t1;
OU744338.1_Gymnosoma_rotundatum_genome_assembly,_chromosome:_3	AUGUSTUS	CDS	121268524	121268530	0.99	+	0	ID=g18121.t1.CDS1;Parent=g18121.t1;
OU744338.1_Gymnosoma_rotundatum_genome_assembly,_chromosome:_3	AUGUSTUS	exon	121268524	121268530	.	+	.	ID=g18121.t1.exon1;Parent=g18121.t1;
OU744338.1_Gymnosoma_rotundatum_genome_assembly,_chromosome:_3	AUGUSTUS	intron	121268531	121268733	0.99	+	.	ID=g18121.t1.intron1;Parent=g18121.t1;
OU744338.1_Gymnosoma_rotundatum_genome_assembly,_chromosome:_3	AUGUSTUS	CDS	121268734	121269137	1	+	2	ID=g18121.t1.CDS2;Parent=g18121.t1;
OU744338.1_Gymnosoma_rotundatum_genome_assembly,_chromosome:_3	AUGUSTUS	exon	121268734	121269137	.	+	.	ID=g18121.t1.exon2;Parent=g18121.t1;
OU744338.1_Gymnosoma_rotundatum_genome_assembly,_chromosome:_3	AUGUSTUS	intron	121269138	121274072	1	+	.	ID=g18121.t1.intron2;Parent=g18121.t1;
OU744338.1_Gymnosoma_rotundatum_genome_assembly,_chromosome:_3	AUGUSTUS	CDS	121274073	121274366	1	+	0	ID=g18121.t1.CDS3;Parent=g18121.t1;
OU744338.1_Gymnosoma_rotundatum_genome_assembly,_chromosome:_3	AUGUSTUS	exon	121274073	121274366	.	+	.	ID=g18121.t1.exon3;Parent=g18121.t1;
OU744338.1_Gymnosoma_rotundatum_genome_assembly,_chromosome:_3	AUGUSTUS	stop_codon	121274364	121274366	.	+	0	ID=g18121.t1.stop1;Parent=g18121.t1;
OU744338.1_Gymnosoma_rotundatum_genome_assembly,_chromosome:_3	AUGUSTUS	gene	121283773	121285022	.	+	.	ID=g18122;
OU744338.1_Gymnosoma_rotundatum_genome_assembly,_chromosome:_3	AUGUSTUS	mRNA	121283773	121285022	1	+	.	ID=g18122.t1;Parent=g18122;
OU744338.1_Gymnosoma_rotundatum_genome_assembly,_chromosome:_3	AUGUSTUS	start_codon	121283773	121283775	.	+	0	ID=g18122.t1.start1;Parent=g18122.t1;
OU744338.1_Gymnosoma_rotundatum_genome_assembly,_chromosome:_3	AUGUSTUS	CDS	121283773	121284587	1	+	0	ID=g18122.t1.CDS1;Parent=g18122.t1;
OU744338.1_Gymnosoma_rotundatum_genome_assembly,_chromosome:_3	AUGUSTUS	exon	121283773	121284587	.	+	.	ID=g18122.t1.exon1;Parent=g18122.t1;
OU744338.1_Gymnosoma_rotundatum_genome_assembly,_chromosome:_3	AUGUSTUS	intron	121284588	121284985	1	+	.	ID=g18122.t1.intron1;Parent=g18122.t1;
OU744338.1_Gymnosoma_rotundatum_genome_assembly,_chromosome:_3	AUGUSTUS	CDS	121284986	121285022	1	+	1	ID=g18122.t1.CDS2;Parent=g18122.t1;
OU744338.1_Gymnosoma_rotundatum_genome_assembly,_chromosome:_3	AUGUSTUS	exon	121284986	121285022	.	+	.	ID=g18122.t1.exon2;Parent=g18122.t1;
OU744338.1_Gymnosoma_rotundatum_genome_assembly,_chromosome:_3	AUGUSTUS	stop_codon	121285020	121285022	.	+	0	ID=g18122.t1.stop1;Parent=g18122.t1;
OU744338.1_Gymnosoma_rotundatum_genome_assembly,_chromosome:_3	GeneMark.hmm3	mRNA	121283773	121284618	.	+	.	ID=g18122.t2;Parent=g18122;
OU744338.1_Gymnosoma_rotundatum_genome_assembly,_chromosome:_3	GeneMark.hmm3	CDS	121283773	121284618	.	+	0	ID=g18122.t2.CDS1;Parent=g18122.t2;
OU744338.1_Gymnosoma_rotundatum_genome_assembly,_chromosome:_3	GeneMark.hmm3	exon	121283773	121284618	.	+	0	ID=g18122.t2.exon1;Parent=g18122.t2;
OU744338.1_Gymnosoma_rotundatum_genome_assembly,_chromosome:_3	AUGUSTUS	gene	121288643	121289484	.	-	.	ID=g18123;
OU744338.1_Gymnosoma_rotundatum_genome_assembly,_chromosome:_3	AUGUSTUS	mRNA	121288643	121289484	1	-	.	ID=g18123.t1;Parent=g18123;
OU744338.1_Gymnosoma_rotundatum_genome_assembly,_chromosome:_3	AUGUSTUS	stop_codon	121288643	121288645	.	-	0	ID=g18123.t1.stop1;Parent=g18123.t1;
OU744338.1_Gymnosoma_rotundatum_genome_assembly,_chromosome:_3	AUGUSTUS	CDS	121288643	121289400	1	-	2	ID=g18123.t1.CDS1;Parent=g18123.t1;
OU744338.1_Gymnosoma_rotundatum_genome_assembly,_chromosome:_3	AUGUSTUS	exon	121288643	121289400	.	-	.	ID=g18123.t1.exon1;Parent=g18123.t1;
OU744338.1_Gymnosoma_rotundatum_genome_assembly,_chromosome:_3	AUGUSTUS	intron	121289401	121289459	1	-	.	ID=g18123.t1.intron1;Parent=g18123.t1;
OU744338.1_Gymnosoma_rotundatum_genome_assembly,_chromosome:_3	AUGUSTUS	CDS	121289460	121289484	1	-	0	ID=g18123.t1.CDS2;Parent=g18123.t1;
OU744338.1_Gymnosoma_rotundatum_genome_assembly,_chromosome:_3	AUGUSTUS	exon	121289460	121289484	.	-	.	ID=g18123.t1.exon2;Parent=g18123.t1;
OU744338.1_Gymnosoma_rotundatum_genome_assembly,_chromosome:_3	AUGUSTUS	start_codon	121289482	121289484	.	-	0	ID=g18123.t1.start1;Parent=g18123.t1;
OU744338.1_Gymnosoma_rotundatum_genome_assembly,_chromosome:_3	AUGUSTUS	gene	121293131	121293998	.	+	.	ID=g18124;
OU744338.1_Gymnosoma_rotundatum_genome_assembly,_chromosome:_3	AUGUSTUS	mRNA	121293131	121293998	1	+	.	ID=g18124.t1;Parent=g18124;
OU744338.1_Gymnosoma_rotundatum_genome_assembly,_chromosome:_3	AUGUSTUS	start_codon	121293131	121293133	.	+	0	ID=g18124.t1.start1;Parent=g18124.t1;
OU744338.1_Gymnosoma_rotundatum_genome_assembly,_chromosome:_3	AUGUSTUS	CDS	121293131	121293161	1	+	0	ID=g18124.t1.CDS1;Parent=g18124.t1;
OU744338.1_Gymnosoma_rotundatum_genome_assembly,_chromosome:_3	AUGUSTUS	exon	121293131	121293161	.	+	.	ID=g18124.t1.exon1;Parent=g18124.t1;
OU744338.1_Gymnosoma_rotundatum_genome_assembly,_chromosome:_3	AUGUSTUS	intron	121293162	121293228	1	+	.	ID=g18124.t1.intron1;Parent=g18124.t1;
OU744338.1_Gymnosoma_rotundatum_genome_assembly,_chromosome:_3	AUGUSTUS	CDS	121293229	121293998	1	+	2	ID=g18124.t1.CDS2;Parent=g18124.t1;
OU744338.1_Gymnosoma_rotundatum_genome_assembly,_chromosome:_3	AUGUSTUS	exon	121293229	121293998	.	+	.	ID=g18124.t1.exon2;Parent=g18124.t1;
OU744338.1_Gymnosoma_rotundatum_genome_assembly,_chromosome:_3	AUGUSTUS	stop_codon	121293996	121293998	.	+	0	ID=g18124.t1.stop1;Parent=g18124.t1;
OU744338.1_Gymnosoma_rotundatum_genome_assembly,_chromosome:_3	AUGUSTUS	gene	121297085	121298612	.	-	.	ID=g18125;
OU744338.1_Gymnosoma_rotundatum_genome_assembly,_chromosome:_3	AUGUSTUS	mRNA	121297085	121298612	1	-	.	ID=g18125.t1;Parent=g18125;
OU744338.1_Gymnosoma_rotundatum_genome_assembly,_chromosome:_3	AUGUSTUS	stop_codon	121297085	121297087	.	-	0	ID=g18125.t1.stop1;Parent=g18125.t1;
OU744338.1_Gymnosoma_rotundatum_genome_assembly,_chromosome:_3	AUGUSTUS	CDS	121297085	121298496	1	-	2	ID=g18125.t1.CDS1;Parent=g18125.t1;
OU744338.1_Gymnosoma_rotundatum_genome_assembly,_chromosome:_3	AUGUSTUS	exon	121297085	121298496	.	-	.	ID=g18125.t1.exon1;Parent=g18125.t1;
OU744338.1_Gymnosoma_rotundatum_genome_assembly,_chromosome:_3	AUGUSTUS	intron	121298497	121298563	1	-	.	ID=g18125.t1.intron1;Parent=g18125.t1;
OU744338.1_Gymnosoma_rotundatum_genome_assembly,_chromosome:_3	AUGUSTUS	CDS	121298564	121298612	1	-	0	ID=g18125.t1.CDS2;Parent=g18125.t1;
OU744338.1_Gymnosoma_rotundatum_genome_assembly,_chromosome:_3	AUGUSTUS	exon	121298564	121298612	.	-	.	ID=g18125.t1.exon2;Parent=g18125.t1;
OU744338.1_Gymnosoma_rotundatum_genome_assembly,_chromosome:_3	AUGUSTUS	start_codon	121298610	121298612	.	-	0	ID=g18125.t1.start1;Parent=g18125.t1;
OU744338.1_Gymnosoma_rotundatum_genome_assembly,_chromosome:_3	AUGUSTUS	gene	121303957	121307008	.	-	.	ID=g18126;
OU744338.1_Gymnosoma_rotundatum_genome_assembly,_chromosome:_3	AUGUSTUS	mRNA	121303957	121307008	1	-	.	ID=g18126.t1;Parent=g18126;
OU744338.1_Gymnosoma_rotundatum_genome_assembly,_chromosome:_3	AUGUSTUS	stop_codon	121303957	121303959	.	-	0	ID=g18126.t1.stop1;Parent=g18126.t1;
OU744338.1_Gymnosoma_rotundatum_genome_assembly,_chromosome:_3	AUGUSTUS	CDS	121303957	121304438	1	-	2	ID=g18126.t1.CDS1;Parent=g18126.t1;
OU744338.1_Gymnosoma_rotundatum_genome_assembly,_chromosome:_3	AUGUSTUS	exon	121303957	121304438	.	-	.	ID=g18126.t1.exon1;Parent=g18126.t1;
OU744338.1_Gymnosoma_rotundatum_genome_assembly,_chromosome:_3	AUGUSTUS	intron	121304439	121304498	1	-	.	ID=g18126.t1.intron1;Parent=g18126.t1;
OU744338.1_Gymnosoma_rotundatum_genome_assembly,_chromosome:_3	AUGUSTUS	CDS	121304499	121304651	1	-	2	ID=g18126.t1.CDS2;Parent=g18126.t1;
OU744338.1_Gymnosoma_rotundatum_genome_assembly,_chromosome:_3	AUGUSTUS	exon	121304499	121304651	.	-	.	ID=g18126.t1.exon2;Parent=g18126.t1;
OU744338.1_Gymnosoma_rotundatum_genome_assembly,_chromosome:_3	AUGUSTUS	intron	121304652	121306574	1	-	.	ID=g18126.t1.intron2;Parent=g18126.t1;
OU744338.1_Gymnosoma_rotundatum_genome_assembly,_chromosome:_3	AUGUSTUS	CDS	121306575	121306823	1	-	2	ID=g18126.t1.CDS3;Parent=g18126.t1;
OU744338.1_Gymnosoma_rotundatum_genome_assembly,_chromosome:_3	AUGUSTUS	exon	121306575	121306823	.	-	.	ID=g18126.t1.exon3;Parent=g18126.t1;
OU744338.1_Gymnosoma_rotundatum_genome_assembly,_chromosome:_3	AUGUSTUS	intron	121306824	121306887	1	-	.	ID=g18126.t1.intron3;Parent=g18126.t1;
OU744338.1_Gymnosoma_rotundatum_genome_assembly,_chromosome:_3	AUGUSTUS	CDS	121306888	121307008	1	-	0	ID=g18126.t1.CDS4;Parent=g18126.t1;
OU744338.1_Gymnosoma_rotundatum_genome_assembly,_chromosome:_3	AUGUSTUS	exon	121306888	121307008	.	-	.	ID=g18126.t1.exon4;Parent=g18126.t1;
OU744338.1_Gymnosoma_rotundatum_genome_assembly,_chromosome:_3	AUGUSTUS	start_codon	121307006	121307008	.	-	0	ID=g18126.t1.start1;Parent=g18126.t1;
OU744338.1_Gymnosoma_rotundatum_genome_assembly,_chromosome:_3	AUGUSTUS	gene	121307366	121308926	.	+	.	ID=g18127;
OU744338.1_Gymnosoma_rotundatum_genome_assembly,_chromosome:_3	AUGUSTUS	mRNA	121307366	121308926	1	+	.	ID=g18127.t1;Parent=g18127;
OU744338.1_Gymnosoma_rotundatum_genome_assembly,_chromosome:_3	AUGUSTUS	start_codon	121307366	121307368	.	+	0	ID=g18127.t1.start1;Parent=g18127.t1;
```
