## Supplemental File S2 for "The genome of *Istocheta aldrichi* (Diptera: Tachinidae), a parasitoid of the Japanese beetle, *Popillia japonica* (Coleoptera: Scarabaeidae)": CAKAJB020000001.1_Gymnosoma_rotundatum.gff3 (part 35 of 59)

```
OU744338.1_Gymnosoma_rotundatum_genome_assembly,_chromosome:_3	AUGUSTUS	CDS	121307366	121307830	1	+	0	ID=g18127.t1.CDS1;Parent=g18127.t1;
OU744338.1_Gymnosoma_rotundatum_genome_assembly,_chromosome:_3	AUGUSTUS	exon	121307366	121307830	.	+	.	ID=g18127.t1.exon1;Parent=g18127.t1;
OU744338.1_Gymnosoma_rotundatum_genome_assembly,_chromosome:_3	AUGUSTUS	intron	121307831	121307957	1	+	.	ID=g18127.t1.intron1;Parent=g18127.t1;
OU744338.1_Gymnosoma_rotundatum_genome_assembly,_chromosome:_3	AUGUSTUS	CDS	121307958	121308926	1	+	0	ID=g18127.t1.CDS2;Parent=g18127.t1;
OU744338.1_Gymnosoma_rotundatum_genome_assembly,_chromosome:_3	AUGUSTUS	exon	121307958	121308926	.	+	.	ID=g18127.t1.exon2;Parent=g18127.t1;
OU744338.1_Gymnosoma_rotundatum_genome_assembly,_chromosome:_3	AUGUSTUS	stop_codon	121308924	121308926	.	+	0	ID=g18127.t1.stop1;Parent=g18127.t1;
OU744338.1_Gymnosoma_rotundatum_genome_assembly,_chromosome:_3	AUGUSTUS	gene	121311085	121314076	.	-	.	ID=g18128;
OU744338.1_Gymnosoma_rotundatum_genome_assembly,_chromosome:_3	AUGUSTUS	mRNA	121311085	121314076	1	-	.	ID=g18128.t1;Parent=g18128;
OU744338.1_Gymnosoma_rotundatum_genome_assembly,_chromosome:_3	AUGUSTUS	stop_codon	121311085	121311087	.	-	0	ID=g18128.t1.stop1;Parent=g18128.t1;
OU744338.1_Gymnosoma_rotundatum_genome_assembly,_chromosome:_3	AUGUSTUS	CDS	121311085	121311468	1	-	0	ID=g18128.t1.CDS1;Parent=g18128.t1;
OU744338.1_Gymnosoma_rotundatum_genome_assembly,_chromosome:_3	AUGUSTUS	exon	121311085	121311468	.	-	.	ID=g18128.t1.exon1;Parent=g18128.t1;
OU744338.1_Gymnosoma_rotundatum_genome_assembly,_chromosome:_3	AUGUSTUS	intron	121311469	121311525	1	-	.	ID=g18128.t1.intron1;Parent=g18128.t1;
OU744338.1_Gymnosoma_rotundatum_genome_assembly,_chromosome:_3	AUGUSTUS	CDS	121311526	121311818	1	-	2	ID=g18128.t1.CDS2;Parent=g18128.t1;
OU744338.1_Gymnosoma_rotundatum_genome_assembly,_chromosome:_3	AUGUSTUS	exon	121311526	121311818	.	-	.	ID=g18128.t1.exon2;Parent=g18128.t1;
OU744338.1_Gymnosoma_rotundatum_genome_assembly,_chromosome:_3	AUGUSTUS	intron	121311819	121313173	1	-	.	ID=g18128.t1.intron2;Parent=g18128.t1;
OU744338.1_Gymnosoma_rotundatum_genome_assembly,_chromosome:_3	AUGUSTUS	CDS	121313174	121313911	1	-	2	ID=g18128.t1.CDS3;Parent=g18128.t1;
OU744338.1_Gymnosoma_rotundatum_genome_assembly,_chromosome:_3	AUGUSTUS	exon	121313174	121313911	.	-	.	ID=g18128.t1.exon3;Parent=g18128.t1;
OU744338.1_Gymnosoma_rotundatum_genome_assembly,_chromosome:_3	AUGUSTUS	intron	121313912	121313973	1	-	.	ID=g18128.t1.intron3;Parent=g18128.t1;
OU744338.1_Gymnosoma_rotundatum_genome_assembly,_chromosome:_3	AUGUSTUS	CDS	121313974	121314076	1	-	0	ID=g18128.t1.CDS4;Parent=g18128.t1;
OU744338.1_Gymnosoma_rotundatum_genome_assembly,_chromosome:_3	AUGUSTUS	exon	121313974	121314076	.	-	.	ID=g18128.t1.exon4;Parent=g18128.t1;
OU744338.1_Gymnosoma_rotundatum_genome_assembly,_chromosome:_3	AUGUSTUS	start_codon	121314074	121314076	.	-	0	ID=g18128.t1.start1;Parent=g18128.t1;
OU744338.1_Gymnosoma_rotundatum_genome_assembly,_chromosome:_3	AUGUSTUS	gene	121319390	121319740	.	+	.	ID=g18129;
OU744338.1_Gymnosoma_rotundatum_genome_assembly,_chromosome:_3	AUGUSTUS	mRNA	121319390	121319740	1	+	.	ID=g18129.t1;Parent=g18129;
OU744338.1_Gymnosoma_rotundatum_genome_assembly,_chromosome:_3	AUGUSTUS	start_codon	121319390	121319392	.	+	0	ID=g18129.t1.start1;Parent=g18129.t1;
OU744338.1_Gymnosoma_rotundatum_genome_assembly,_chromosome:_3	AUGUSTUS	CDS	121319390	121319740	1	+	0	ID=g18129.t1.CDS1;Parent=g18129.t1;
OU744338.1_Gymnosoma_rotundatum_genome_assembly,_chromosome:_3	AUGUSTUS	exon	121319390	121319740	.	+	.	ID=g18129.t1.exon1;Parent=g18129.t1;
OU744338.1_Gymnosoma_rotundatum_genome_assembly,_chromosome:_3	AUGUSTUS	stop_codon	121319738	121319740	.	+	0	ID=g18129.t1.stop1;Parent=g18129.t1;
OU744338.1_Gymnosoma_rotundatum_genome_assembly,_chromosome:_3	AUGUSTUS	gene	121320392	121321904	.	-	.	ID=g18130;
OU744338.1_Gymnosoma_rotundatum_genome_assembly,_chromosome:_3	AUGUSTUS	mRNA	121320392	121321904	1	-	.	ID=g18130.t1;Parent=g18130;
OU744338.1_Gymnosoma_rotundatum_genome_assembly,_chromosome:_3	AUGUSTUS	stop_codon	121320392	121320394	.	-	0	ID=g18130.t1.stop1;Parent=g18130.t1;
OU744338.1_Gymnosoma_rotundatum_genome_assembly,_chromosome:_3	AUGUSTUS	CDS	121320392	121320552	1	-	2	ID=g18130.t1.CDS1;Parent=g18130.t1;
OU744338.1_Gymnosoma_rotundatum_genome_assembly,_chromosome:_3	AUGUSTUS	exon	121320392	121320552	.	-	.	ID=g18130.t1.exon1;Parent=g18130.t1;
OU744338.1_Gymnosoma_rotundatum_genome_assembly,_chromosome:_3	AUGUSTUS	intron	121320553	121321385	1	-	.	ID=g18130.t1.intron1;Parent=g18130.t1;
OU744338.1_Gymnosoma_rotundatum_genome_assembly,_chromosome:_3	AUGUSTUS	CDS	121321386	121321509	1	-	0	ID=g18130.t1.CDS2;Parent=g18130.t1;
OU744338.1_Gymnosoma_rotundatum_genome_assembly,_chromosome:_3	AUGUSTUS	exon	121321386	121321509	.	-	.	ID=g18130.t1.exon2;Parent=g18130.t1;
OU744338.1_Gymnosoma_rotundatum_genome_assembly,_chromosome:_3	AUGUSTUS	intron	121321510	121321563	1	-	.	ID=g18130.t1.intron2;Parent=g18130.t1;
OU744338.1_Gymnosoma_rotundatum_genome_assembly,_chromosome:_3	AUGUSTUS	CDS	121321564	121321740	1	-	0	ID=g18130.t1.CDS3;Parent=g18130.t1;
OU744338.1_Gymnosoma_rotundatum_genome_assembly,_chromosome:_3	AUGUSTUS	exon	121321564	121321740	.	-	.	ID=g18130.t1.exon3;Parent=g18130.t1;
OU744338.1_Gymnosoma_rotundatum_genome_assembly,_chromosome:_3	AUGUSTUS	intron	121321741	121321865	1	-	.	ID=g18130.t1.intron3;Parent=g18130.t1;
OU744338.1_Gymnosoma_rotundatum_genome_assembly,_chromosome:_3	AUGUSTUS	CDS	121321866	121321904	1	-	0	ID=g18130.t1.CDS4;Parent=g18130.t1;
OU744338.1_Gymnosoma_rotundatum_genome_assembly,_chromosome:_3	AUGUSTUS	exon	121321866	121321904	.	-	.	ID=g18130.t1.exon4;Parent=g18130.t1;
OU744338.1_Gymnosoma_rotundatum_genome_assembly,_chromosome:_3	AUGUSTUS	start_codon	121321902	121321904	.	-	0	ID=g18130.t1.start1;Parent=g18130.t1;
OU744338.1_Gymnosoma_rotundatum_genome_assembly,_chromosome:_3	AUGUSTUS	gene	121322974	121323708	.	+	.	ID=g18131;
OU744338.1_Gymnosoma_rotundatum_genome_assembly,_chromosome:_3	AUGUSTUS	mRNA	121322974	121323708	1	+	.	ID=g18131.t1;Parent=g18131;
OU744338.1_Gymnosoma_rotundatum_genome_assembly,_chromosome:_3	AUGUSTUS	start_codon	121322974	121322976	.	+	0	ID=g18131.t1.start1;Parent=g18131.t1;
OU744338.1_Gymnosoma_rotundatum_genome_assembly,_chromosome:_3	AUGUSTUS	CDS	121322974	121322995	1	+	0	ID=g18131.t1.CDS1;Parent=g18131.t1;
OU744338.1_Gymnosoma_rotundatum_genome_assembly,_chromosome:_3	AUGUSTUS	exon	121322974	121322995	.	+	.	ID=g18131.t1.exon1;Parent=g18131.t1;
OU744338.1_Gymnosoma_rotundatum_genome_assembly,_chromosome:_3	AUGUSTUS	intron	121322996	121323055	1	+	.	ID=g18131.t1.intron1;Parent=g18131.t1;
OU744338.1_Gymnosoma_rotundatum_genome_assembly,_chromosome:_3	AUGUSTUS	CDS	121323056	121323521	1	+	2	ID=g18131.t1.CDS2;Parent=g18131.t1;
OU744338.1_Gymnosoma_rotundatum_genome_assembly,_chromosome:_3	AUGUSTUS	exon	121323056	121323521	.	+	.	ID=g18131.t1.exon2;Parent=g18131.t1;
OU744338.1_Gymnosoma_rotundatum_genome_assembly,_chromosome:_3	AUGUSTUS	intron	121323522	121323584	1	+	.	ID=g18131.t1.intron2;Parent=g18131.t1;
OU744338.1_Gymnosoma_rotundatum_genome_assembly,_chromosome:_3	AUGUSTUS	CDS	121323585	121323708	1	+	1	ID=g18131.t1.CDS3;Parent=g18131.t1;
OU744338.1_Gymnosoma_rotundatum_genome_assembly,_chromosome:_3	AUGUSTUS	exon	121323585	121323708	.	+	.	ID=g18131.t1.exon3;Parent=g18131.t1;
OU744338.1_Gymnosoma_rotundatum_genome_assembly,_chromosome:_3	AUGUSTUS	stop_codon	121323706	121323708	.	+	0	ID=g18131.t1.stop1;Parent=g18131.t1;
OU744338.1_Gymnosoma_rotundatum_genome_assembly,_chromosome:_3	AUGUSTUS	gene	121324457	121324967	.	-	.	ID=g18132;
OU744338.1_Gymnosoma_rotundatum_genome_assembly,_chromosome:_3	AUGUSTUS	mRNA	121324457	121324967	1	-	.	ID=g18132.t1;Parent=g18132;
OU744338.1_Gymnosoma_rotundatum_genome_assembly,_chromosome:_3	AUGUSTUS	stop_codon	121324457	121324459	.	-	0	ID=g18132.t1.stop1;Parent=g18132.t1;
OU744338.1_Gymnosoma_rotundatum_genome_assembly,_chromosome:_3	AUGUSTUS	CDS	121324457	121324817	1	-	1	ID=g18132.t1.CDS1;Parent=g18132.t1;
OU744338.1_Gymnosoma_rotundatum_genome_assembly,_chromosome:_3	AUGUSTUS	exon	121324457	121324817	.	-	.	ID=g18132.t1.exon1;Parent=g18132.t1;
OU744338.1_Gymnosoma_rotundatum_genome_assembly,_chromosome:_3	AUGUSTUS	intron	121324818	121324869	1	-	.	ID=g18132.t1.intron1;Parent=g18132.t1;
OU744338.1_Gymnosoma_rotundatum_genome_assembly,_chromosome:_3	AUGUSTUS	CDS	121324870	121324967	1	-	0	ID=g18132.t1.CDS2;Parent=g18132.t1;
OU744338.1_Gymnosoma_rotundatum_genome_assembly,_chromosome:_3	AUGUSTUS	exon	121324870	121324967	.	-	.	ID=g18132.t1.exon2;Parent=g18132.t1;
OU744338.1_Gymnosoma_rotundatum_genome_assembly,_chromosome:_3	AUGUSTUS	start_codon	121324965	121324967	.	-	0	ID=g18132.t1.start1;Parent=g18132.t1;
OU744338.1_Gymnosoma_rotundatum_genome_assembly,_chromosome:_3	AUGUSTUS	gene	121325162	121327635	.	-	.	ID=g18133;
OU744338.1_Gymnosoma_rotundatum_genome_assembly,_chromosome:_3	AUGUSTUS	mRNA	121325162	121327635	1	-	.	ID=g18133.t1;Parent=g18133;
OU744338.1_Gymnosoma_rotundatum_genome_assembly,_chromosome:_3	AUGUSTUS	stop_codon	121325162	121325164	.	-	0	ID=g18133.t1.stop1;Parent=g18133.t1;
OU744338.1_Gymnosoma_rotundatum_genome_assembly,_chromosome:_3	AUGUSTUS	CDS	121325162	121325569	1	-	0	ID=g18133.t1.CDS1;Parent=g18133.t1;
OU744338.1_Gymnosoma_rotundatum_genome_assembly,_chromosome:_3	AUGUSTUS	exon	121325162	121325569	.	-	.	ID=g18133.t1.exon1;Parent=g18133.t1;
OU744338.1_Gymnosoma_rotundatum_genome_assembly,_chromosome:_3	AUGUSTUS	intron	121325570	121327254	1	-	.	ID=g18133.t1.intron1;Parent=g18133.t1;
OU744338.1_Gymnosoma_rotundatum_genome_assembly,_chromosome:_3	AUGUSTUS	CDS	121327255	121327635	1	-	0	ID=g18133.t1.CDS2;Parent=g18133.t1;
OU744338.1_Gymnosoma_rotundatum_genome_assembly,_chromosome:_3	AUGUSTUS	exon	121327255	121327635	.	-	.	ID=g18133.t1.exon2;Parent=g18133.t1;
OU744338.1_Gymnosoma_rotundatum_genome_assembly,_chromosome:_3	AUGUSTUS	start_codon	121327633	121327635	.	-	0	ID=g18133.t1.start1;Parent=g18133.t1;
OU744338.1_Gymnosoma_rotundatum_genome_assembly,_chromosome:_3	AUGUSTUS	gene	121329568	121330499	.	-	.	ID=g18134;
OU744338.1_Gymnosoma_rotundatum_genome_assembly,_chromosome:_3	AUGUSTUS	mRNA	121329568	121330499	0.53	-	.	ID=g18134.t1;Parent=g18134;
OU744338.1_Gymnosoma_rotundatum_genome_assembly,_chromosome:_3	AUGUSTUS	stop_codon	121329568	121329570	.	-	0	ID=g18134.t1.stop1;Parent=g18134.t1;
OU744338.1_Gymnosoma_rotundatum_genome_assembly,_chromosome:_3	AUGUSTUS	CDS	121329568	121329612	0.53	-	0	ID=g18134.t1.CDS1;Parent=g18134.t1;
OU744338.1_Gymnosoma_rotundatum_genome_assembly,_chromosome:_3	AUGUSTUS	exon	121329568	121329612	.	-	.	ID=g18134.t1.exon1;Parent=g18134.t1;
OU744338.1_Gymnosoma_rotundatum_genome_assembly,_chromosome:_3	AUGUSTUS	intron	121329613	121329695	0.53	-	.	ID=g18134.t1.intron1;Parent=g18134.t1;
OU744338.1_Gymnosoma_rotundatum_genome_assembly,_chromosome:_3	AUGUSTUS	CDS	121329696	121330499	0.55	-	0	ID=g18134.t1.CDS2;Parent=g18134.t1;
OU744338.1_Gymnosoma_rotundatum_genome_assembly,_chromosome:_3	AUGUSTUS	exon	121329696	121330499	.	-	.	ID=g18134.t1.exon2;Parent=g18134.t1;
OU744338.1_Gymnosoma_rotundatum_genome_assembly,_chromosome:_3	AUGUSTUS	start_codon	121330497	121330499	.	-	0	ID=g18134.t1.start1;Parent=g18134.t1;
OU744338.1_Gymnosoma_rotundatum_genome_assembly,_chromosome:_3	AUGUSTUS	gene	121332905	121333585	.	+	.	ID=g18135;
OU744338.1_Gymnosoma_rotundatum_genome_assembly,_chromosome:_3	AUGUSTUS	mRNA	121332905	121333585	1	+	.	ID=g18135.t1;Parent=g18135;
OU744338.1_Gymnosoma_rotundatum_genome_assembly,_chromosome:_3	AUGUSTUS	start_codon	121332905	121332907	.	+	0	ID=g18135.t1.start1;Parent=g18135.t1;
OU744338.1_Gymnosoma_rotundatum_genome_assembly,_chromosome:_3	AUGUSTUS	CDS	121332905	121333585	1	+	0	ID=g18135.t1.CDS1;Parent=g18135.t1;
OU744338.1_Gymnosoma_rotundatum_genome_assembly,_chromosome:_3	AUGUSTUS	exon	121332905	121333585	.	+	.	ID=g18135.t1.exon1;Parent=g18135.t1;
OU744338.1_Gymnosoma_rotundatum_genome_assembly,_chromosome:_3	AUGUSTUS	stop_codon	121333583	121333585	.	+	0	ID=g18135.t1.stop1;Parent=g18135.t1;
OU744338.1_Gymnosoma_rotundatum_genome_assembly,_chromosome:_3	AUGUSTUS	gene	121341468	121343051	.	-	.	ID=g18136;
OU744338.1_Gymnosoma_rotundatum_genome_assembly,_chromosome:_3	AUGUSTUS	mRNA	121341468	121343051	1	-	.	ID=g18136.t1;Parent=g18136;
OU744338.1_Gymnosoma_rotundatum_genome_assembly,_chromosome:_3	AUGUSTUS	stop_codon	121341468	121341470	.	-	0	ID=g18136.t1.stop1;Parent=g18136.t1;
OU744338.1_Gymnosoma_rotundatum_genome_assembly,_chromosome:_3	AUGUSTUS	CDS	121341468	121343051	1	-	0	ID=g18136.t1.CDS1;Parent=g18136.t1;
OU744338.1_Gymnosoma_rotundatum_genome_assembly,_chromosome:_3	AUGUSTUS	exon	121341468	121343051	.	-	.	ID=g18136.t1.exon1;Parent=g18136.t1;
OU744338.1_Gymnosoma_rotundatum_genome_assembly,_chromosome:_3	AUGUSTUS	start_codon	121343049	121343051	.	-	0	ID=g18136.t1.start1;Parent=g18136.t1;
OU744338.1_Gymnosoma_rotundatum_genome_assembly,_chromosome:_3	AUGUSTUS	gene	121344066	121346339	.	-	.	ID=g18137;
OU744338.1_Gymnosoma_rotundatum_genome_assembly,_chromosome:_3	AUGUSTUS	mRNA	121344066	121346339	0.25	-	.	ID=g18137.t1;Parent=g18137;
OU744338.1_Gymnosoma_rotundatum_genome_assembly,_chromosome:_3	AUGUSTUS	stop_codon	121344066	121344068	.	-	0	ID=g18137.t1.stop1;Parent=g18137.t1;
OU744338.1_Gymnosoma_rotundatum_genome_assembly,_chromosome:_3	AUGUSTUS	CDS	121344066	121344181	0.88	-	2	ID=g18137.t1.CDS1;Parent=g18137.t1;
OU744338.1_Gymnosoma_rotundatum_genome_assembly,_chromosome:_3	AUGUSTUS	exon	121344066	121344181	.	-	.	ID=g18137.t1.exon1;Parent=g18137.t1;
OU744338.1_Gymnosoma_rotundatum_genome_assembly,_chromosome:_3	AUGUSTUS	intron	121344182	121345327	0.87	-	.	ID=g18137.t1.intron1;Parent=g18137.t1;
OU744338.1_Gymnosoma_rotundatum_genome_assembly,_chromosome:_3	AUGUSTUS	CDS	121345328	121345358	0.93	-	0	ID=g18137.t1.CDS2;Parent=g18137.t1;
OU744338.1_Gymnosoma_rotundatum_genome_assembly,_chromosome:_3	AUGUSTUS	exon	121345328	121345358	.	-	.	ID=g18137.t1.exon2;Parent=g18137.t1;
OU744338.1_Gymnosoma_rotundatum_genome_assembly,_chromosome:_3	AUGUSTUS	intron	121345359	121345460	0.94	-	.	ID=g18137.t1.intron2;Parent=g18137.t1;
OU744338.1_Gymnosoma_rotundatum_genome_assembly,_chromosome:_3	AUGUSTUS	CDS	121345461	121346063	0.34	-	0	ID=g18137.t1.CDS3;Parent=g18137.t1;
OU744338.1_Gymnosoma_rotundatum_genome_assembly,_chromosome:_3	AUGUSTUS	exon	121345461	121346063	.	-	.	ID=g18137.t1.exon3;Parent=g18137.t1;
OU744338.1_Gymnosoma_rotundatum_genome_assembly,_chromosome:_3	AUGUSTUS	intron	121346064	121346249	0.33	-	.	ID=g18137.t1.intron3;Parent=g18137.t1;
OU744338.1_Gymnosoma_rotundatum_genome_assembly,_chromosome:_3	AUGUSTUS	CDS	121346250	121346339	0.55	-	0	ID=g18137.t1.CDS4;Parent=g18137.t1;
OU744338.1_Gymnosoma_rotundatum_genome_assembly,_chromosome:_3	AUGUSTUS	exon	121346250	121346339	.	-	.	ID=g18137.t1.exon4;Parent=g18137.t1;
OU744338.1_Gymnosoma_rotundatum_genome_assembly,_chromosome:_3	AUGUSTUS	start_codon	121346337	121346339	.	-	0	ID=g18137.t1.start1;Parent=g18137.t1;
OU744338.1_Gymnosoma_rotundatum_genome_assembly,_chromosome:_3	AUGUSTUS	gene	121347421	121351263	.	+	.	ID=g18138;
OU744338.1_Gymnosoma_rotundatum_genome_assembly,_chromosome:_3	AUGUSTUS	mRNA	121347421	121348387	0.7	+	.	ID=g18138.t1;Parent=g18138;
OU744338.1_Gymnosoma_rotundatum_genome_assembly,_chromosome:_3	AUGUSTUS	start_codon	121347421	121347423	.	+	0	ID=g18138.t1.start1;Parent=g18138.t1;
OU744338.1_Gymnosoma_rotundatum_genome_assembly,_chromosome:_3	AUGUSTUS	CDS	121347421	121348315	0.71	+	0	ID=g18138.t1.CDS1;Parent=g18138.t1;
OU744338.1_Gymnosoma_rotundatum_genome_assembly,_chromosome:_3	AUGUSTUS	exon	121347421	121348315	.	+	.	ID=g18138.t1.exon1;Parent=g18138.t1;
OU744338.1_Gymnosoma_rotundatum_genome_assembly,_chromosome:_3	AUGUSTUS	intron	121348316	121348373	0.7	+	.	ID=g18138.t1.intron1;Parent=g18138.t1;
OU744338.1_Gymnosoma_rotundatum_genome_assembly,_chromosome:_3	AUGUSTUS	CDS	121348374	121348387	0.7	+	2	ID=g18138.t1.CDS2;Parent=g18138.t1;
OU744338.1_Gymnosoma_rotundatum_genome_assembly,_chromosome:_3	AUGUSTUS	exon	121348374	121348387	.	+	.	ID=g18138.t1.exon2;Parent=g18138.t1;
OU744338.1_Gymnosoma_rotundatum_genome_assembly,_chromosome:_3	AUGUSTUS	stop_codon	121348385	121348387	.	+	0	ID=g18138.t1.stop1;Parent=g18138.t1;
OU744338.1_Gymnosoma_rotundatum_genome_assembly,_chromosome:_3	AUGUSTUS	mRNA	121347421	121351263	0.21	+	.	ID=g18138.t2;Parent=g18138;
OU744338.1_Gymnosoma_rotundatum_genome_assembly,_chromosome:_3	AUGUSTUS	start_codon	121347421	121347423	.	+	0	ID=g18138.t2.start1;Parent=g18138.t2;
OU744338.1_Gymnosoma_rotundatum_genome_assembly,_chromosome:_3	AUGUSTUS	CDS	121347421	121348315	0.93	+	0	ID=g18138.t2.CDS1;Parent=g18138.t2;
OU744338.1_Gymnosoma_rotundatum_genome_assembly,_chromosome:_3	AUGUSTUS	exon	121347421	121348315	.	+	.	ID=g18138.t2.exon1;Parent=g18138.t2;
OU744338.1_Gymnosoma_rotundatum_genome_assembly,_chromosome:_3	AUGUSTUS	intron	121348316	121349311	0.42	+	.	ID=g18138.t2.intron1;Parent=g18138.t2;
OU744338.1_Gymnosoma_rotundatum_genome_assembly,_chromosome:_3	AUGUSTUS	CDS	121349312	121349868	0.42	+	2	ID=g18138.t2.CDS2;Parent=g18138.t2;
OU744338.1_Gymnosoma_rotundatum_genome_assembly,_chromosome:_3	AUGUSTUS	exon	121349312	121349868	.	+	.	ID=g18138.t2.exon2;Parent=g18138.t2;
OU744338.1_Gymnosoma_rotundatum_genome_assembly,_chromosome:_3	AUGUSTUS	intron	121349869	121351170	0.62	+	.	ID=g18138.t2.intron2;Parent=g18138.t2;
OU744338.1_Gymnosoma_rotundatum_genome_assembly,_chromosome:_3	AUGUSTUS	CDS	121351171	121351263	0.62	+	0	ID=g18138.t2.CDS3;Parent=g18138.t2;
OU744338.1_Gymnosoma_rotundatum_genome_assembly,_chromosome:_3	AUGUSTUS	exon	121351171	121351263	.	+	.	ID=g18138.t2.exon3;Parent=g18138.t2;
OU744338.1_Gymnosoma_rotundatum_genome_assembly,_chromosome:_3	AUGUSTUS	stop_codon	121351261	121351263	.	+	0	ID=g18138.t2.stop1;Parent=g18138.t2;
OU744338.1_Gymnosoma_rotundatum_genome_assembly,_chromosome:_3	AUGUSTUS	gene	121351336	121354797	.	-	.	ID=g18139;
OU744338.1_Gymnosoma_rotundatum_genome_assembly,_chromosome:_3	AUGUSTUS	mRNA	121351336	121354797	0.34	-	.	ID=g18139.t1;Parent=g18139;
OU744338.1_Gymnosoma_rotundatum_genome_assembly,_chromosome:_3	AUGUSTUS	stop_codon	121351336	121351338	.	-	0	ID=g18139.t1.stop1;Parent=g18139.t1;
OU744338.1_Gymnosoma_rotundatum_genome_assembly,_chromosome:_3	AUGUSTUS	CDS	121351336	121351502	0.97	-	2	ID=g18139.t1.CDS1;Parent=g18139.t1;
OU744338.1_Gymnosoma_rotundatum_genome_assembly,_chromosome:_3	AUGUSTUS	exon	121351336	121351502	.	-	.	ID=g18139.t1.exon1;Parent=g18139.t1;
OU744338.1_Gymnosoma_rotundatum_genome_assembly,_chromosome:_3	AUGUSTUS	intron	121351503	121352324	0.97	-	.	ID=g18139.t1.intron1;Parent=g18139.t1;
OU744338.1_Gymnosoma_rotundatum_genome_assembly,_chromosome:_3	AUGUSTUS	CDS	121352325	121352355	1	-	0	ID=g18139.t1.CDS2;Parent=g18139.t1;
OU744338.1_Gymnosoma_rotundatum_genome_assembly,_chromosome:_3	AUGUSTUS	exon	121352325	121352355	.	-	.	ID=g18139.t1.exon2;Parent=g18139.t1;
OU744338.1_Gymnosoma_rotundatum_genome_assembly,_chromosome:_3	AUGUSTUS	intron	121352356	121352457	1	-	.	ID=g18139.t1.intron2;Parent=g18139.t1;
OU744338.1_Gymnosoma_rotundatum_genome_assembly,_chromosome:_3	AUGUSTUS	CDS	121352458	121353060	0.84	-	0	ID=g18139.t1.CDS3;Parent=g18139.t1;
OU744338.1_Gymnosoma_rotundatum_genome_assembly,_chromosome:_3	AUGUSTUS	exon	121352458	121353060	.	-	.	ID=g18139.t1.exon3;Parent=g18139.t1;
OU744338.1_Gymnosoma_rotundatum_genome_assembly,_chromosome:_3	AUGUSTUS	intron	121353061	121353246	0.64	-	.	ID=g18139.t1.intron3;Parent=g18139.t1;
OU744338.1_Gymnosoma_rotundatum_genome_assembly,_chromosome:_3	AUGUSTUS	CDS	121353247	121353675	0.69	-	0	ID=g18139.t1.CDS4;Parent=g18139.t1;
OU744338.1_Gymnosoma_rotundatum_genome_assembly,_chromosome:_3	AUGUSTUS	exon	121353247	121353675	.	-	.	ID=g18139.t1.exon4;Parent=g18139.t1;
OU744338.1_Gymnosoma_rotundatum_genome_assembly,_chromosome:_3	AUGUSTUS	intron	121353676	121354005	0.75	-	.	ID=g18139.t1.intron4;Parent=g18139.t1;
OU744338.1_Gymnosoma_rotundatum_genome_assembly,_chromosome:_3	AUGUSTUS	CDS	121354006	121354584	0.54	-	0	ID=g18139.t1.CDS5;Parent=g18139.t1;
OU744338.1_Gymnosoma_rotundatum_genome_assembly,_chromosome:_3	AUGUSTUS	exon	121354006	121354584	.	-	.	ID=g18139.t1.exon5;Parent=g18139.t1;
OU744338.1_Gymnosoma_rotundatum_genome_assembly,_chromosome:_3	AUGUSTUS	intron	121354585	121354794	0.53	-	.	ID=g18139.t1.intron5;Parent=g18139.t1;
OU744338.1_Gymnosoma_rotundatum_genome_assembly,_chromosome:_3	AUGUSTUS	CDS	121354795	121354797	0.69	-	0	ID=g18139.t1.CDS6;Parent=g18139.t1;
OU744338.1_Gymnosoma_rotundatum_genome_assembly,_chromosome:_3	AUGUSTUS	exon	121354795	121354797	.	-	.	ID=g18139.t1.exon6;Parent=g18139.t1;
OU744338.1_Gymnosoma_rotundatum_genome_assembly,_chromosome:_3	AUGUSTUS	start_codon	121354795	121354797	.	-	0	ID=g18139.t1.start1;Parent=g18139.t1;
OU744338.1_Gymnosoma_rotundatum_genome_assembly,_chromosome:_3	AUGUSTUS	gene	121355542	121359279	.	-	.	ID=g18140;
OU744338.1_Gymnosoma_rotundatum_genome_assembly,_chromosome:_3	AUGUSTUS	mRNA	121355542	121359279	0.21	-	.	ID=g18140.t1;Parent=g18140;
OU744338.1_Gymnosoma_rotundatum_genome_assembly,_chromosome:_3	AUGUSTUS	stop_codon	121355542	121355544	.	-	0	ID=g18140.t1.stop1;Parent=g18140.t1;
OU744338.1_Gymnosoma_rotundatum_genome_assembly,_chromosome:_3	AUGUSTUS	CDS	121355542	121355634	0.37	-	0	ID=g18140.t1.CDS1;Parent=g18140.t1;
OU744338.1_Gymnosoma_rotundatum_genome_assembly,_chromosome:_3	AUGUSTUS	exon	121355542	121355634	.	-	.	ID=g18140.t1.exon1;Parent=g18140.t1;
OU744338.1_Gymnosoma_rotundatum_genome_assembly,_chromosome:_3	AUGUSTUS	intron	121355635	121357782	0.32	-	.	ID=g18140.t1.intron1;Parent=g18140.t1;
OU744338.1_Gymnosoma_rotundatum_genome_assembly,_chromosome:_3	AUGUSTUS	CDS	121357783	121358171	0.28	-	2	ID=g18140.t1.CDS2;Parent=g18140.t1;
OU744338.1_Gymnosoma_rotundatum_genome_assembly,_chromosome:_3	AUGUSTUS	exon	121357783	121358171	.	-	.	ID=g18140.t1.exon2;Parent=g18140.t1;
OU744338.1_Gymnosoma_rotundatum_genome_assembly,_chromosome:_3	AUGUSTUS	intron	121358172	121359167	0.61	-	.	ID=g18140.t1.intron2;Parent=g18140.t1;
OU744338.1_Gymnosoma_rotundatum_genome_assembly,_chromosome:_3	AUGUSTUS	CDS	121359168	121359279	0.96	-	0	ID=g18140.t1.CDS3;Parent=g18140.t1;
OU744338.1_Gymnosoma_rotundatum_genome_assembly,_chromosome:_3	AUGUSTUS	exon	121359168	121359279	.	-	.	ID=g18140.t1.exon3;Parent=g18140.t1;
OU744338.1_Gymnosoma_rotundatum_genome_assembly,_chromosome:_3	AUGUSTUS	start_codon	121359277	121359279	.	-	0	ID=g18140.t1.start1;Parent=g18140.t1;
OU744338.1_Gymnosoma_rotundatum_genome_assembly,_chromosome:_3	AUGUSTUS	gene	121357717	121358493	.	-	.	ID=g18141;
OU744338.1_Gymnosoma_rotundatum_genome_assembly,_chromosome:_3	AUGUSTUS	mRNA	121357717	121358493	0.35	-	.	ID=g18141.t1;Parent=g18141;
OU744338.1_Gymnosoma_rotundatum_genome_assembly,_chromosome:_3	AUGUSTUS	stop_codon	121357717	121357719	.	-	0	ID=g18141.t1.stop1;Parent=g18141.t1;
OU744338.1_Gymnosoma_rotundatum_genome_assembly,_chromosome:_3	AUGUSTUS	CDS	121357717	121358493	0.35	-	0	ID=g18141.t1.CDS1;Parent=g18141.t1;
OU744338.1_Gymnosoma_rotundatum_genome_assembly,_chromosome:_3	AUGUSTUS	exon	121357717	121358493	.	-	.	ID=g18141.t1.exon1;Parent=g18141.t1;
OU744338.1_Gymnosoma_rotundatum_genome_assembly,_chromosome:_3	AUGUSTUS	start_codon	121358491	121358493	.	-	0	ID=g18141.t1.start1;Parent=g18141.t1;
OU744338.1_Gymnosoma_rotundatum_genome_assembly,_chromosome:_3	AUGUSTUS	gene	121359388	121360062	.	-	.	ID=g18142;
OU744338.1_Gymnosoma_rotundatum_genome_assembly,_chromosome:_3	AUGUSTUS	mRNA	121359388	121360062	1	-	.	ID=g18142.t1;Parent=g18142;
OU744338.1_Gymnosoma_rotundatum_genome_assembly,_chromosome:_3	AUGUSTUS	stop_codon	121359388	121359390	.	-	0	ID=g18142.t1.stop1;Parent=g18142.t1;
OU744338.1_Gymnosoma_rotundatum_genome_assembly,_chromosome:_3	AUGUSTUS	CDS	121359388	121360062	1	-	0	ID=g18142.t1.CDS1;Parent=g18142.t1;
OU744338.1_Gymnosoma_rotundatum_genome_assembly,_chromosome:_3	AUGUSTUS	exon	121359388	121360062	.	-	.	ID=g18142.t1.exon1;Parent=g18142.t1;
OU744338.1_Gymnosoma_rotundatum_genome_assembly,_chromosome:_3	AUGUSTUS	start_codon	121360060	121360062	.	-	0	ID=g18142.t1.start1;Parent=g18142.t1;
OU744338.1_Gymnosoma_rotundatum_genome_assembly,_chromosome:_3	AUGUSTUS	gene	121363852	121365893	.	-	.	ID=g18143;
OU744338.1_Gymnosoma_rotundatum_genome_assembly,_chromosome:_3	AUGUSTUS	mRNA	121363852	121365893	1	-	.	ID=g18143.t1;Parent=g18143;
OU744338.1_Gymnosoma_rotundatum_genome_assembly,_chromosome:_3	AUGUSTUS	stop_codon	121363852	121363854	.	-	0	ID=g18143.t1.stop1;Parent=g18143.t1;
OU744338.1_Gymnosoma_rotundatum_genome_assembly,_chromosome:_3	AUGUSTUS	CDS	121363852	121364049	1	-	0	ID=g18143.t1.CDS1;Parent=g18143.t1;
OU744338.1_Gymnosoma_rotundatum_genome_assembly,_chromosome:_3	AUGUSTUS	exon	121363852	121364049	.	-	.	ID=g18143.t1.exon1;Parent=g18143.t1;
OU744338.1_Gymnosoma_rotundatum_genome_assembly,_chromosome:_3	AUGUSTUS	intron	121364050	121364116	1	-	.	ID=g18143.t1.intron1;Parent=g18143.t1;
OU744338.1_Gymnosoma_rotundatum_genome_assembly,_chromosome:_3	AUGUSTUS	CDS	121364117	121364418	1	-	2	ID=g18143.t1.CDS2;Parent=g18143.t1;
OU744338.1_Gymnosoma_rotundatum_genome_assembly,_chromosome:_3	AUGUSTUS	exon	121364117	121364418	.	-	.	ID=g18143.t1.exon2;Parent=g18143.t1;
OU744338.1_Gymnosoma_rotundatum_genome_assembly,_chromosome:_3	AUGUSTUS	intron	121364419	121365154	1	-	.	ID=g18143.t1.intron2;Parent=g18143.t1;
OU744338.1_Gymnosoma_rotundatum_genome_assembly,_chromosome:_3	AUGUSTUS	CDS	121365155	121365893	1	-	0	ID=g18143.t1.CDS3;Parent=g18143.t1;
OU744338.1_Gymnosoma_rotundatum_genome_assembly,_chromosome:_3	AUGUSTUS	exon	121365155	121365893	.	-	.	ID=g18143.t1.exon3;Parent=g18143.t1;
OU744338.1_Gymnosoma_rotundatum_genome_assembly,_chromosome:_3	AUGUSTUS	start_codon	121365891	121365893	.	-	0	ID=g18143.t1.start1;Parent=g18143.t1;
OU744338.1_Gymnosoma_rotundatum_genome_assembly,_chromosome:_3	AUGUSTUS	gene	121375811	121380015	.	+	.	ID=g18144;
OU744338.1_Gymnosoma_rotundatum_genome_assembly,_chromosome:_3	AUGUSTUS	mRNA	121375811	121380015	1	+	.	ID=g18144.t1;Parent=g18144;
OU744338.1_Gymnosoma_rotundatum_genome_assembly,_chromosome:_3	AUGUSTUS	start_codon	121375811	121375813	.	+	0	ID=g18144.t1.start1;Parent=g18144.t1;
OU744338.1_Gymnosoma_rotundatum_genome_assembly,_chromosome:_3	AUGUSTUS	CDS	121375811	121375931	1	+	0	ID=g18144.t1.CDS1;Parent=g18144.t1;
OU744338.1_Gymnosoma_rotundatum_genome_assembly,_chromosome:_3	AUGUSTUS	exon	121375811	121375931	.	+	.	ID=g18144.t1.exon1;Parent=g18144.t1;
OU744338.1_Gymnosoma_rotundatum_genome_assembly,_chromosome:_3	AUGUSTUS	intron	121375932	121376006	1	+	.	ID=g18144.t1.intron1;Parent=g18144.t1;
OU744338.1_Gymnosoma_rotundatum_genome_assembly,_chromosome:_3	AUGUSTUS	CDS	121376007	121376613	1	+	2	ID=g18144.t1.CDS2;Parent=g18144.t1;
OU744338.1_Gymnosoma_rotundatum_genome_assembly,_chromosome:_3	AUGUSTUS	exon	121376007	121376613	.	+	.	ID=g18144.t1.exon2;Parent=g18144.t1;
OU744338.1_Gymnosoma_rotundatum_genome_assembly,_chromosome:_3	AUGUSTUS	intron	121376614	121378222	1	+	.	ID=g18144.t1.intron2;Parent=g18144.t1;
OU744338.1_Gymnosoma_rotundatum_genome_assembly,_chromosome:_3	AUGUSTUS	CDS	121378223	121378389	1	+	1	ID=g18144.t1.CDS3;Parent=g18144.t1;
OU744338.1_Gymnosoma_rotundatum_genome_assembly,_chromosome:_3	AUGUSTUS	exon	121378223	121378389	.	+	.	ID=g18144.t1.exon3;Parent=g18144.t1;
OU744338.1_Gymnosoma_rotundatum_genome_assembly,_chromosome:_3	AUGUSTUS	intron	121378390	121378456	1	+	.	ID=g18144.t1.intron3;Parent=g18144.t1;
OU744338.1_Gymnosoma_rotundatum_genome_assembly,_chromosome:_3	AUGUSTUS	CDS	121378457	121378827	1	+	2	ID=g18144.t1.CDS4;Parent=g18144.t1;
OU744338.1_Gymnosoma_rotundatum_genome_assembly,_chromosome:_3	AUGUSTUS	exon	121378457	121378827	.	+	.	ID=g18144.t1.exon4;Parent=g18144.t1;
OU744338.1_Gymnosoma_rotundatum_genome_assembly,_chromosome:_3	AUGUSTUS	intron	121378828	121379832	1	+	.	ID=g18144.t1.intron4;Parent=g18144.t1;
OU744338.1_Gymnosoma_rotundatum_genome_assembly,_chromosome:_3	AUGUSTUS	CDS	121379833	121380015	1	+	0	ID=g18144.t1.CDS5;Parent=g18144.t1;
OU744338.1_Gymnosoma_rotundatum_genome_assembly,_chromosome:_3	AUGUSTUS	exon	121379833	121380015	.	+	.	ID=g18144.t1.exon5;Parent=g18144.t1;
OU744338.1_Gymnosoma_rotundatum_genome_assembly,_chromosome:_3	AUGUSTUS	stop_codon	121380013	121380015	.	+	0	ID=g18144.t1.stop1;Parent=g18144.t1;
OU744338.1_Gymnosoma_rotundatum_genome_assembly,_chromosome:_3	AUGUSTUS	gene	121380231	121381351	.	-	.	ID=g18145;
OU744338.1_Gymnosoma_rotundatum_genome_assembly,_chromosome:_3	AUGUSTUS	mRNA	121380231	121381351	1	-	.	ID=g18145.t1;Parent=g18145;
OU744338.1_Gymnosoma_rotundatum_genome_assembly,_chromosome:_3	AUGUSTUS	stop_codon	121380231	121380233	.	-	0	ID=g18145.t1.stop1;Parent=g18145.t1;
OU744338.1_Gymnosoma_rotundatum_genome_assembly,_chromosome:_3	AUGUSTUS	CDS	121380231	121380402	1	-	1	ID=g18145.t1.CDS1;Parent=g18145.t1;
OU744338.1_Gymnosoma_rotundatum_genome_assembly,_chromosome:_3	AUGUSTUS	exon	121380231	121380402	.	-	.	ID=g18145.t1.exon1;Parent=g18145.t1;
OU744338.1_Gymnosoma_rotundatum_genome_assembly,_chromosome:_3	AUGUSTUS	intron	121380403	121380462	1	-	.	ID=g18145.t1.intron1;Parent=g18145.t1;
OU744338.1_Gymnosoma_rotundatum_genome_assembly,_chromosome:_3	AUGUSTUS	CDS	121380463	121380674	1	-	0	ID=g18145.t1.CDS2;Parent=g18145.t1;
OU744338.1_Gymnosoma_rotundatum_genome_assembly,_chromosome:_3	AUGUSTUS	exon	121380463	121380674	.	-	.	ID=g18145.t1.exon2;Parent=g18145.t1;
OU744338.1_Gymnosoma_rotundatum_genome_assembly,_chromosome:_3	AUGUSTUS	intron	121380675	121380742	1	-	.	ID=g18145.t1.intron2;Parent=g18145.t1;
OU744338.1_Gymnosoma_rotundatum_genome_assembly,_chromosome:_3	AUGUSTUS	CDS	121380743	121381019	1	-	1	ID=g18145.t1.CDS3;Parent=g18145.t1;
OU744338.1_Gymnosoma_rotundatum_genome_assembly,_chromosome:_3	AUGUSTUS	exon	121380743	121381019	.	-	.	ID=g18145.t1.exon3;Parent=g18145.t1;
OU744338.1_Gymnosoma_rotundatum_genome_assembly,_chromosome:_3	AUGUSTUS	intron	121381020	121381088	1	-	.	ID=g18145.t1.intron3;Parent=g18145.t1;
OU744338.1_Gymnosoma_rotundatum_genome_assembly,_chromosome:_3	AUGUSTUS	CDS	121381089	121381351	1	-	0	ID=g18145.t1.CDS4;Parent=g18145.t1;
OU744338.1_Gymnosoma_rotundatum_genome_assembly,_chromosome:_3	AUGUSTUS	exon	121381089	121381351	.	-	.	ID=g18145.t1.exon4;Parent=g18145.t1;
OU744338.1_Gymnosoma_rotundatum_genome_assembly,_chromosome:_3	AUGUSTUS	start_codon	121381349	121381351	.	-	0	ID=g18145.t1.start1;Parent=g18145.t1;
OU744338.1_Gymnosoma_rotundatum_genome_assembly,_chromosome:_3	AUGUSTUS	gene	121383369	121385325	.	-	.	ID=g18146;
OU744338.1_Gymnosoma_rotundatum_genome_assembly,_chromosome:_3	AUGUSTUS	mRNA	121383369	121385325	1	-	.	ID=g18146.t1;Parent=g18146;
OU744338.1_Gymnosoma_rotundatum_genome_assembly,_chromosome:_3	AUGUSTUS	stop_codon	121383369	121383371	.	-	0	ID=g18146.t1.stop1;Parent=g18146.t1;
OU744338.1_Gymnosoma_rotundatum_genome_assembly,_chromosome:_3	AUGUSTUS	CDS	121383369	121383979	1	-	2	ID=g18146.t1.CDS1;Parent=g18146.t1;
OU744338.1_Gymnosoma_rotundatum_genome_assembly,_chromosome:_3	AUGUSTUS	exon	121383369	121383979	.	-	.	ID=g18146.t1.exon1;Parent=g18146.t1;
OU744338.1_Gymnosoma_rotundatum_genome_assembly,_chromosome:_3	AUGUSTUS	intron	121383980	121384037	1	-	.	ID=g18146.t1.intron1;Parent=g18146.t1;
OU744338.1_Gymnosoma_rotundatum_genome_assembly,_chromosome:_3	AUGUSTUS	CDS	121384038	121385030	1	-	2	ID=g18146.t1.CDS2;Parent=g18146.t1;
OU744338.1_Gymnosoma_rotundatum_genome_assembly,_chromosome:_3	AUGUSTUS	exon	121384038	121385030	.	-	.	ID=g18146.t1.exon2;Parent=g18146.t1;
OU744338.1_Gymnosoma_rotundatum_genome_assembly,_chromosome:_3	AUGUSTUS	intron	121385031	121385273	1	-	.	ID=g18146.t1.intron2;Parent=g18146.t1;
OU744338.1_Gymnosoma_rotundatum_genome_assembly,_chromosome:_3	AUGUSTUS	CDS	121385274	121385325	1	-	0	ID=g18146.t1.CDS3;Parent=g18146.t1;
OU744338.1_Gymnosoma_rotundatum_genome_assembly,_chromosome:_3	AUGUSTUS	exon	121385274	121385325	.	-	.	ID=g18146.t1.exon3;Parent=g18146.t1;
OU744338.1_Gymnosoma_rotundatum_genome_assembly,_chromosome:_3	AUGUSTUS	start_codon	121385323	121385325	.	-	0	ID=g18146.t1.start1;Parent=g18146.t1;
OU744338.1_Gymnosoma_rotundatum_genome_assembly,_chromosome:_3	AUGUSTUS	gene	121389754	121398531	.	-	.	ID=g18147;
OU744338.1_Gymnosoma_rotundatum_genome_assembly,_chromosome:_3	AUGUSTUS	mRNA	121389754	121398531	1	-	.	ID=g18147.t1;Parent=g18147;
OU744338.1_Gymnosoma_rotundatum_genome_assembly,_chromosome:_3	AUGUSTUS	stop_codon	121389754	121389756	.	-	0	ID=g18147.t1.stop1;Parent=g18147.t1;
OU744338.1_Gymnosoma_rotundatum_genome_assembly,_chromosome:_3	AUGUSTUS	CDS	121389754	121390553	1	-	2	ID=g18147.t1.CDS1;Parent=g18147.t1;
OU744338.1_Gymnosoma_rotundatum_genome_assembly,_chromosome:_3	AUGUSTUS	exon	121389754	121390553	.	-	.	ID=g18147.t1.exon1;Parent=g18147.t1;
OU744338.1_Gymnosoma_rotundatum_genome_assembly,_chromosome:_3	AUGUSTUS	intron	121390554	121390622	1	-	.	ID=g18147.t1.intron1;Parent=g18147.t1;
OU744338.1_Gymnosoma_rotundatum_genome_assembly,_chromosome:_3	AUGUSTUS	CDS	121390623	121390889	1	-	2	ID=g18147.t1.CDS2;Parent=g18147.t1;
OU744338.1_Gymnosoma_rotundatum_genome_assembly,_chromosome:_3	AUGUSTUS	exon	121390623	121390889	.	-	.	ID=g18147.t1.exon2;Parent=g18147.t1;
OU744338.1_Gymnosoma_rotundatum_genome_assembly,_chromosome:_3	AUGUSTUS	intron	121390890	121390955	1	-	.	ID=g18147.t1.intron2;Parent=g18147.t1;
OU744338.1_Gymnosoma_rotundatum_genome_assembly,_chromosome:_3	AUGUSTUS	CDS	121390956	121392188	1	-	2	ID=g18147.t1.CDS3;Parent=g18147.t1;
OU744338.1_Gymnosoma_rotundatum_genome_assembly,_chromosome:_3	AUGUSTUS	exon	121390956	121392188	.	-	.	ID=g18147.t1.exon3;Parent=g18147.t1;
OU744338.1_Gymnosoma_rotundatum_genome_assembly,_chromosome:_3	AUGUSTUS	intron	121392189	121392257	1	-	.	ID=g18147.t1.intron3;Parent=g18147.t1;
OU744338.1_Gymnosoma_rotundatum_genome_assembly,_chromosome:_3	AUGUSTUS	CDS	121392258	121392405	1	-	0	ID=g18147.t1.CDS4;Parent=g18147.t1;
OU744338.1_Gymnosoma_rotundatum_genome_assembly,_chromosome:_3	AUGUSTUS	exon	121392258	121392405	.	-	.	ID=g18147.t1.exon4;Parent=g18147.t1;
OU744338.1_Gymnosoma_rotundatum_genome_assembly,_chromosome:_3	AUGUSTUS	intron	121392406	121395587	1	-	.	ID=g18147.t1.intron4;Parent=g18147.t1;
OU744338.1_Gymnosoma_rotundatum_genome_assembly,_chromosome:_3	AUGUSTUS	CDS	121395588	121395799	1	-	2	ID=g18147.t1.CDS5;Parent=g18147.t1;
OU744338.1_Gymnosoma_rotundatum_genome_assembly,_chromosome:_3	AUGUSTUS	exon	121395588	121395799	.	-	.	ID=g18147.t1.exon5;Parent=g18147.t1;
OU744338.1_Gymnosoma_rotundatum_genome_assembly,_chromosome:_3	AUGUSTUS	intron	121395800	121398455	1	-	.	ID=g18147.t1.intron5;Parent=g18147.t1;
OU744338.1_Gymnosoma_rotundatum_genome_assembly,_chromosome:_3	AUGUSTUS	CDS	121398456	121398531	1	-	0	ID=g18147.t1.CDS6;Parent=g18147.t1;
OU744338.1_Gymnosoma_rotundatum_genome_assembly,_chromosome:_3	AUGUSTUS	exon	121398456	121398531	.	-	.	ID=g18147.t1.exon6;Parent=g18147.t1;
OU744338.1_Gymnosoma_rotundatum_genome_assembly,_chromosome:_3	AUGUSTUS	start_codon	121398529	121398531	.	-	0	ID=g18147.t1.start1;Parent=g18147.t1;
OU744338.1_Gymnosoma_rotundatum_genome_assembly,_chromosome:_3	AUGUSTUS	gene	121481921	121486678	.	-	.	ID=g18148;
OU744338.1_Gymnosoma_rotundatum_genome_assembly,_chromosome:_3	AUGUSTUS	mRNA	121481921	121486678	0.27	-	.	ID=g18148.t1;Parent=g18148;
OU744338.1_Gymnosoma_rotundatum_genome_assembly,_chromosome:_3	AUGUSTUS	stop_codon	121481921	121481923	.	-	0	ID=g18148.t1.stop1;Parent=g18148.t1;
OU744338.1_Gymnosoma_rotundatum_genome_assembly,_chromosome:_3	AUGUSTUS	CDS	121481921	121481961	0.27	-	2	ID=g18148.t1.CDS1;Parent=g18148.t1;
OU744338.1_Gymnosoma_rotundatum_genome_assembly,_chromosome:_3	AUGUSTUS	exon	121481921	121481961	.	-	.	ID=g18148.t1.exon1;Parent=g18148.t1;
OU744338.1_Gymnosoma_rotundatum_genome_assembly,_chromosome:_3	AUGUSTUS	intron	121481962	121485993	0.27	-	.	ID=g18148.t1.intron1;Parent=g18148.t1;
OU744338.1_Gymnosoma_rotundatum_genome_assembly,_chromosome:_3	AUGUSTUS	CDS	121485994	121486678	0.99	-	0	ID=g18148.t1.CDS2;Parent=g18148.t1;
OU744338.1_Gymnosoma_rotundatum_genome_assembly,_chromosome:_3	AUGUSTUS	exon	121485994	121486678	.	-	.	ID=g18148.t1.exon2;Parent=g18148.t1;
OU744338.1_Gymnosoma_rotundatum_genome_assembly,_chromosome:_3	AUGUSTUS	start_codon	121486676	121486678	.	-	0	ID=g18148.t1.start1;Parent=g18148.t1;
OU744338.1_Gymnosoma_rotundatum_genome_assembly,_chromosome:_3	AUGUSTUS	gene	121528666	121533936	.	+	.	ID=g18149;
OU744338.1_Gymnosoma_rotundatum_genome_assembly,_chromosome:_3	AUGUSTUS	mRNA	121528666	121533936	0.77	+	.	ID=g18149.t1;Parent=g18149;
OU744338.1_Gymnosoma_rotundatum_genome_assembly,_chromosome:_3	AUGUSTUS	start_codon	121528666	121528668	.	+	0	ID=g18149.t1.start1;Parent=g18149.t1;
OU744338.1_Gymnosoma_rotundatum_genome_assembly,_chromosome:_3	AUGUSTUS	CDS	121528666	121529890	0.84	+	0	ID=g18149.t1.CDS1;Parent=g18149.t1;
OU744338.1_Gymnosoma_rotundatum_genome_assembly,_chromosome:_3	AUGUSTUS	exon	121528666	121529890	.	+	.	ID=g18149.t1.exon1;Parent=g18149.t1;
OU744338.1_Gymnosoma_rotundatum_genome_assembly,_chromosome:_3	AUGUSTUS	intron	121529891	121529932	0.77	+	.	ID=g18149.t1.intron1;Parent=g18149.t1;
OU744338.1_Gymnosoma_rotundatum_genome_assembly,_chromosome:_3	AUGUSTUS	CDS	121529933	121533936	0.93	+	2	ID=g18149.t1.CDS2;Parent=g18149.t1;
OU744338.1_Gymnosoma_rotundatum_genome_assembly,_chromosome:_3	AUGUSTUS	exon	121529933	121533936	.	+	.	ID=g18149.t1.exon2;Parent=g18149.t1;
OU744338.1_Gymnosoma_rotundatum_genome_assembly,_chromosome:_3	AUGUSTUS	stop_codon	121533934	121533936	.	+	0	ID=g18149.t1.stop1;Parent=g18149.t1;
OU744338.1_Gymnosoma_rotundatum_genome_assembly,_chromosome:_3	AUGUSTUS	gene	121535087	121537183	.	-	.	ID=g18150;
OU744338.1_Gymnosoma_rotundatum_genome_assembly,_chromosome:_3	AUGUSTUS	mRNA	121535087	121537183	1	-	.	ID=g18150.t1;Parent=g18150;
OU744338.1_Gymnosoma_rotundatum_genome_assembly,_chromosome:_3	AUGUSTUS	stop_codon	121535087	121535089	.	-	0	ID=g18150.t1.stop1;Parent=g18150.t1;
OU744338.1_Gymnosoma_rotundatum_genome_assembly,_chromosome:_3	AUGUSTUS	CDS	121535087	121535251	1	-	0	ID=g18150.t1.CDS1;Parent=g18150.t1;
OU744338.1_Gymnosoma_rotundatum_genome_assembly,_chromosome:_3	AUGUSTUS	exon	121535087	121535251	.	-	.	ID=g18150.t1.exon1;Parent=g18150.t1;
OU744338.1_Gymnosoma_rotundatum_genome_assembly,_chromosome:_3	AUGUSTUS	intron	121535252	121535320	1	-	.	ID=g18150.t1.intron1;Parent=g18150.t1;
OU744338.1_Gymnosoma_rotundatum_genome_assembly,_chromosome:_3	AUGUSTUS	CDS	121535321	121535470	1	-	0	ID=g18150.t1.CDS2;Parent=g18150.t1;
OU744338.1_Gymnosoma_rotundatum_genome_assembly,_chromosome:_3	AUGUSTUS	exon	121535321	121535470	.	-	.	ID=g18150.t1.exon2;Parent=g18150.t1;
OU744338.1_Gymnosoma_rotundatum_genome_assembly,_chromosome:_3	AUGUSTUS	intron	121535471	121535536	1	-	.	ID=g18150.t1.intron2;Parent=g18150.t1;
OU744338.1_Gymnosoma_rotundatum_genome_assembly,_chromosome:_3	AUGUSTUS	CDS	121535537	121535817	1	-	2	ID=g18150.t1.CDS3;Parent=g18150.t1;
OU744338.1_Gymnosoma_rotundatum_genome_assembly,_chromosome:_3	AUGUSTUS	exon	121535537	121535817	.	-	.	ID=g18150.t1.exon3;Parent=g18150.t1;
OU744338.1_Gymnosoma_rotundatum_genome_assembly,_chromosome:_3	AUGUSTUS	intron	121535818	121535882	1	-	.	ID=g18150.t1.intron3;Parent=g18150.t1;
OU744338.1_Gymnosoma_rotundatum_genome_assembly,_chromosome:_3	AUGUSTUS	CDS	121535883	121536288	1	-	0	ID=g18150.t1.CDS4;Parent=g18150.t1;
OU744338.1_Gymnosoma_rotundatum_genome_assembly,_chromosome:_3	AUGUSTUS	exon	121535883	121536288	.	-	.	ID=g18150.t1.exon4;Parent=g18150.t1;
OU744338.1_Gymnosoma_rotundatum_genome_assembly,_chromosome:_3	AUGUSTUS	intron	121536289	121536354	1	-	.	ID=g18150.t1.intron4;Parent=g18150.t1;
OU744338.1_Gymnosoma_rotundatum_genome_assembly,_chromosome:_3	AUGUSTUS	CDS	121536355	121536441	1	-	0	ID=g18150.t1.CDS5;Parent=g18150.t1;
OU744338.1_Gymnosoma_rotundatum_genome_assembly,_chromosome:_3	AUGUSTUS	exon	121536355	121536441	.	-	.	ID=g18150.t1.exon5;Parent=g18150.t1;
OU744338.1_Gymnosoma_rotundatum_genome_assembly,_chromosome:_3	AUGUSTUS	intron	121536442	121536510	1	-	.	ID=g18150.t1.intron5;Parent=g18150.t1;
OU744338.1_Gymnosoma_rotundatum_genome_assembly,_chromosome:_3	AUGUSTUS	CDS	121536511	121536726	1	-	0	ID=g18150.t1.CDS6;Parent=g18150.t1;
OU744338.1_Gymnosoma_rotundatum_genome_assembly,_chromosome:_3	AUGUSTUS	exon	121536511	121536726	.	-	.	ID=g18150.t1.exon6;Parent=g18150.t1;
OU744338.1_Gymnosoma_rotundatum_genome_assembly,_chromosome:_3	AUGUSTUS	intron	121536727	121537087	1	-	.	ID=g18150.t1.intron6;Parent=g18150.t1;
OU744338.1_Gymnosoma_rotundatum_genome_assembly,_chromosome:_3	AUGUSTUS	CDS	121537088	121537183	1	-	0	ID=g18150.t1.CDS7;Parent=g18150.t1;
OU744338.1_Gymnosoma_rotundatum_genome_assembly,_chromosome:_3	AUGUSTUS	exon	121537088	121537183	.	-	.	ID=g18150.t1.exon7;Parent=g18150.t1;
OU744338.1_Gymnosoma_rotundatum_genome_assembly,_chromosome:_3	AUGUSTUS	start_codon	121537181	121537183	.	-	0	ID=g18150.t1.start1;Parent=g18150.t1;
OU744338.1_Gymnosoma_rotundatum_genome_assembly,_chromosome:_3	AUGUSTUS	mRNA	121535087	121537183	1	-	.	ID=g18150.t2;Parent=g18150;
OU744338.1_Gymnosoma_rotundatum_genome_assembly,_chromosome:_3	AUGUSTUS	stop_codon	121535087	121535089	.	-	0	ID=g18150.t2.stop1;Parent=g18150.t2;
OU744338.1_Gymnosoma_rotundatum_genome_assembly,_chromosome:_3	AUGUSTUS	CDS	121535087	121535251	1	-	0	ID=g18150.t2.CDS1;Parent=g18150.t2;
OU744338.1_Gymnosoma_rotundatum_genome_assembly,_chromosome:_3	AUGUSTUS	exon	121535087	121535251	.	-	.	ID=g18150.t2.exon1;Parent=g18150.t2;
OU744338.1_Gymnosoma_rotundatum_genome_assembly,_chromosome:_3	AUGUSTUS	intron	121535252	121535320	1	-	.	ID=g18150.t2.intron1;Parent=g18150.t2;
OU744338.1_Gymnosoma_rotundatum_genome_assembly,_chromosome:_3	AUGUSTUS	CDS	121535321	121535470	1	-	0	ID=g18150.t2.CDS2;Parent=g18150.t2;
OU744338.1_Gymnosoma_rotundatum_genome_assembly,_chromosome:_3	AUGUSTUS	exon	121535321	121535470	.	-	.	ID=g18150.t2.exon2;Parent=g18150.t2;
OU744338.1_Gymnosoma_rotundatum_genome_assembly,_chromosome:_3	AUGUSTUS	intron	121535471	121535536	1	-	.	ID=g18150.t2.intron2;Parent=g18150.t2;
OU744338.1_Gymnosoma_rotundatum_genome_assembly,_chromosome:_3	AUGUSTUS	CDS	121535537	121535817	1	-	2	ID=g18150.t2.CDS3;Parent=g18150.t2;
OU744338.1_Gymnosoma_rotundatum_genome_assembly,_chromosome:_3	AUGUSTUS	exon	121535537	121535817	.	-	.	ID=g18150.t2.exon3;Parent=g18150.t2;
OU744338.1_Gymnosoma_rotundatum_genome_assembly,_chromosome:_3	AUGUSTUS	intron	121535818	121535882	1	-	.	ID=g18150.t2.intron3;Parent=g18150.t2;
OU744338.1_Gymnosoma_rotundatum_genome_assembly,_chromosome:_3	AUGUSTUS	CDS	121535883	121536288	1	-	0	ID=g18150.t2.CDS4;Parent=g18150.t2;
OU744338.1_Gymnosoma_rotundatum_genome_assembly,_chromosome:_3	AUGUSTUS	exon	121535883	121536288	.	-	.	ID=g18150.t2.exon4;Parent=g18150.t2;
OU744338.1_Gymnosoma_rotundatum_genome_assembly,_chromosome:_3	AUGUSTUS	intron	121536289	121536354	1	-	.	ID=g18150.t2.intron4;Parent=g18150.t2;
OU744338.1_Gymnosoma_rotundatum_genome_assembly,_chromosome:_3	AUGUSTUS	CDS	121536355	121536441	1	-	0	ID=g18150.t2.CDS5;Parent=g18150.t2;
OU744338.1_Gymnosoma_rotundatum_genome_assembly,_chromosome:_3	AUGUSTUS	exon	121536355	121536441	.	-	.	ID=g18150.t2.exon5;Parent=g18150.t2;
OU744338.1_Gymnosoma_rotundatum_genome_assembly,_chromosome:_3	AUGUSTUS	intron	121536442	121536510	1	-	.	ID=g18150.t2.intron5;Parent=g18150.t2;
OU744338.1_Gymnosoma_rotundatum_genome_assembly,_chromosome:_3	AUGUSTUS	CDS	121536511	121536726	1	-	0	ID=g18150.t2.CDS6;Parent=g18150.t2;
OU744338.1_Gymnosoma_rotundatum_genome_assembly,_chromosome:_3	AUGUSTUS	exon	121536511	121536726	.	-	.	ID=g18150.t2.exon6;Parent=g18150.t2;
OU744338.1_Gymnosoma_rotundatum_genome_assembly,_chromosome:_3	AUGUSTUS	intron	121536727	121536853	1	-	.	ID=g18150.t2.intron6;Parent=g18150.t2;
OU744338.1_Gymnosoma_rotundatum_genome_assembly,_chromosome:_3	AUGUSTUS	CDS	121536854	121537183	1	-	0	ID=g18150.t2.CDS7;Parent=g18150.t2;
OU744338.1_Gymnosoma_rotundatum_genome_assembly,_chromosome:_3	AUGUSTUS	exon	121536854	121537183	.	-	.	ID=g18150.t2.exon7;Parent=g18150.t2;
OU744338.1_Gymnosoma_rotundatum_genome_assembly,_chromosome:_3	AUGUSTUS	start_codon	121537181	121537183	.	-	0	ID=g18150.t2.start1;Parent=g18150.t2;
OU744338.1_Gymnosoma_rotundatum_genome_assembly,_chromosome:_3	AUGUSTUS	gene	121642800	121643762	.	-	.	ID=g18151;
OU744338.1_Gymnosoma_rotundatum_genome_assembly,_chromosome:_3	AUGUSTUS	mRNA	121642800	121643762	1	-	.	ID=g18151.t1;Parent=g18151;
OU744338.1_Gymnosoma_rotundatum_genome_assembly,_chromosome:_3	AUGUSTUS	stop_codon	121642800	121642802	.	-	0	ID=g18151.t1.stop1;Parent=g18151.t1;
OU744338.1_Gymnosoma_rotundatum_genome_assembly,_chromosome:_3	AUGUSTUS	CDS	121642800	121643762	1	-	0	ID=g18151.t1.CDS1;Parent=g18151.t1;
OU744338.1_Gymnosoma_rotundatum_genome_assembly,_chromosome:_3	AUGUSTUS	exon	121642800	121643762	.	-	.	ID=g18151.t1.exon1;Parent=g18151.t1;
OU744338.1_Gymnosoma_rotundatum_genome_assembly,_chromosome:_3	AUGUSTUS	start_codon	121643760	121643762	.	-	0	ID=g18151.t1.start1;Parent=g18151.t1;
OU744338.1_Gymnosoma_rotundatum_genome_assembly,_chromosome:_3	AUGUSTUS	gene	121676695	121677653	.	-	.	ID=g18152;
OU744338.1_Gymnosoma_rotundatum_genome_assembly,_chromosome:_3	AUGUSTUS	mRNA	121676695	121677653	0.76	-	.	ID=g18152.t1;Parent=g18152;
OU744338.1_Gymnosoma_rotundatum_genome_assembly,_chromosome:_3	AUGUSTUS	stop_codon	121676695	121676697	.	-	0	ID=g18152.t1.stop1;Parent=g18152.t1;
OU744338.1_Gymnosoma_rotundatum_genome_assembly,_chromosome:_3	AUGUSTUS	CDS	121676695	121676879	0.76	-	2	ID=g18152.t1.CDS1;Parent=g18152.t1;
OU744338.1_Gymnosoma_rotundatum_genome_assembly,_chromosome:_3	AUGUSTUS	exon	121676695	121676879	.	-	.	ID=g18152.t1.exon1;Parent=g18152.t1;
OU744338.1_Gymnosoma_rotundatum_genome_assembly,_chromosome:_3	AUGUSTUS	intron	121676880	121677475	0.76	-	.	ID=g18152.t1.intron1;Parent=g18152.t1;
OU744338.1_Gymnosoma_rotundatum_genome_assembly,_chromosome:_3	AUGUSTUS	CDS	121677476	121677653	0.81	-	0	ID=g18152.t1.CDS2;Parent=g18152.t1;
OU744338.1_Gymnosoma_rotundatum_genome_assembly,_chromosome:_3	AUGUSTUS	exon	121677476	121677653	.	-	.	ID=g18152.t1.exon2;Parent=g18152.t1;
OU744338.1_Gymnosoma_rotundatum_genome_assembly,_chromosome:_3	AUGUSTUS	start_codon	121677651	121677653	.	-	0	ID=g18152.t1.start1;Parent=g18152.t1;
OU744338.1_Gymnosoma_rotundatum_genome_assembly,_chromosome:_3	AUGUSTUS	gene	121711419	121711841	.	+	.	ID=g18153;
OU744338.1_Gymnosoma_rotundatum_genome_assembly,_chromosome:_3	AUGUSTUS	mRNA	121711419	121711841	1	+	.	ID=g18153.t1;Parent=g18153;
OU744338.1_Gymnosoma_rotundatum_genome_assembly,_chromosome:_3	AUGUSTUS	start_codon	121711419	121711421	.	+	0	ID=g18153.t1.start1;Parent=g18153.t1;
OU744338.1_Gymnosoma_rotundatum_genome_assembly,_chromosome:_3	AUGUSTUS	CDS	121711419	121711841	1	+	0	ID=g18153.t1.CDS1;Parent=g18153.t1;
OU744338.1_Gymnosoma_rotundatum_genome_assembly,_chromosome:_3	AUGUSTUS	exon	121711419	121711841	.	+	.	ID=g18153.t1.exon1;Parent=g18153.t1;
OU744338.1_Gymnosoma_rotundatum_genome_assembly,_chromosome:_3	AUGUSTUS	stop_codon	121711839	121711841	.	+	0	ID=g18153.t1.stop1;Parent=g18153.t1;
OU744338.1_Gymnosoma_rotundatum_genome_assembly,_chromosome:_3	AUGUSTUS	gene	121723645	121790919	.	-	.	ID=g18154;
OU744338.1_Gymnosoma_rotundatum_genome_assembly,_chromosome:_3	AUGUSTUS	mRNA	121723645	121790919	0.19	-	.	ID=g18154.t1;Parent=g18154;
OU744338.1_Gymnosoma_rotundatum_genome_assembly,_chromosome:_3	AUGUSTUS	stop_codon	121723645	121723647	.	-	0	ID=g18154.t1.stop1;Parent=g18154.t1;
OU744338.1_Gymnosoma_rotundatum_genome_assembly,_chromosome:_3	AUGUSTUS	CDS	121723645	121723900	1	-	1	ID=g18154.t1.CDS1;Parent=g18154.t1;
OU744338.1_Gymnosoma_rotundatum_genome_assembly,_chromosome:_3	AUGUSTUS	exon	121723645	121723900	.	-	.	ID=g18154.t1.exon1;Parent=g18154.t1;
OU744338.1_Gymnosoma_rotundatum_genome_assembly,_chromosome:_3	AUGUSTUS	intron	121723901	121729077	1	-	.	ID=g18154.t1.intron1;Parent=g18154.t1;
OU744338.1_Gymnosoma_rotundatum_genome_assembly,_chromosome:_3	AUGUSTUS	CDS	121729078	121729188	1	-	1	ID=g18154.t1.CDS2;Parent=g18154.t1;
OU744338.1_Gymnosoma_rotundatum_genome_assembly,_chromosome:_3	AUGUSTUS	exon	121729078	121729188	.	-	.	ID=g18154.t1.exon2;Parent=g18154.t1;
OU744338.1_Gymnosoma_rotundatum_genome_assembly,_chromosome:_3	AUGUSTUS	intron	121729189	121729264	1	-	.	ID=g18154.t1.intron2;Parent=g18154.t1;
OU744338.1_Gymnosoma_rotundatum_genome_assembly,_chromosome:_3	AUGUSTUS	CDS	121729265	121732320	1	-	0	ID=g18154.t1.CDS3;Parent=g18154.t1;
OU744338.1_Gymnosoma_rotundatum_genome_assembly,_chromosome:_3	AUGUSTUS	exon	121729265	121732320	.	-	.	ID=g18154.t1.exon3;Parent=g18154.t1;
OU744338.1_Gymnosoma_rotundatum_genome_assembly,_chromosome:_3	AUGUSTUS	intron	121732321	121748198	1	-	.	ID=g18154.t1.intron3;Parent=g18154.t1;
OU744338.1_Gymnosoma_rotundatum_genome_assembly,_chromosome:_3	AUGUSTUS	CDS	121748199	121748711	1	-	0	ID=g18154.t1.CDS4;Parent=g18154.t1;
OU744338.1_Gymnosoma_rotundatum_genome_assembly,_chromosome:_3	AUGUSTUS	exon	121748199	121748711	.	-	.	ID=g18154.t1.exon4;Parent=g18154.t1;
OU744338.1_Gymnosoma_rotundatum_genome_assembly,_chromosome:_3	AUGUSTUS	intron	121748712	121749440	1	-	.	ID=g18154.t1.intron4;Parent=g18154.t1;
OU744338.1_Gymnosoma_rotundatum_genome_assembly,_chromosome:_3	AUGUSTUS	CDS	121749441	121749635	1	-	0	ID=g18154.t1.CDS5;Parent=g18154.t1;
OU744338.1_Gymnosoma_rotundatum_genome_assembly,_chromosome:_3	AUGUSTUS	exon	121749441	121749635	.	-	.	ID=g18154.t1.exon5;Parent=g18154.t1;
OU744338.1_Gymnosoma_rotundatum_genome_assembly,_chromosome:_3	AUGUSTUS	intron	121749636	121753637	1	-	.	ID=g18154.t1.intron5;Parent=g18154.t1;
OU744338.1_Gymnosoma_rotundatum_genome_assembly,_chromosome:_3	AUGUSTUS	CDS	121753638	121753805	1	-	0	ID=g18154.t1.CDS6;Parent=g18154.t1;
OU744338.1_Gymnosoma_rotundatum_genome_assembly,_chromosome:_3	AUGUSTUS	exon	121753638	121753805	.	-	.	ID=g18154.t1.exon6;Parent=g18154.t1;
OU744338.1_Gymnosoma_rotundatum_genome_assembly,_chromosome:_3	AUGUSTUS	intron	121753806	121757334	1	-	.	ID=g18154.t1.intron6;Parent=g18154.t1;
OU744338.1_Gymnosoma_rotundatum_genome_assembly,_chromosome:_3	AUGUSTUS	CDS	121757335	121758477	1	-	0	ID=g18154.t1.CDS7;Parent=g18154.t1;
OU744338.1_Gymnosoma_rotundatum_genome_assembly,_chromosome:_3	AUGUSTUS	exon	121757335	121758477	.	-	.	ID=g18154.t1.exon7;Parent=g18154.t1;
OU744338.1_Gymnosoma_rotundatum_genome_assembly,_chromosome:_3	AUGUSTUS	intron	121758478	121759006	1	-	.	ID=g18154.t1.intron7;Parent=g18154.t1;
OU744338.1_Gymnosoma_rotundatum_genome_assembly,_chromosome:_3	AUGUSTUS	CDS	121759007	121759132	1	-	0	ID=g18154.t1.CDS8;Parent=g18154.t1;
OU744338.1_Gymnosoma_rotundatum_genome_assembly,_chromosome:_3	AUGUSTUS	exon	121759007	121759132	.	-	.	ID=g18154.t1.exon8;Parent=g18154.t1;
OU744338.1_Gymnosoma_rotundatum_genome_assembly,_chromosome:_3	AUGUSTUS	intron	121759133	121777809	1	-	.	ID=g18154.t1.intron8;Parent=g18154.t1;
OU744338.1_Gymnosoma_rotundatum_genome_assembly,_chromosome:_3	AUGUSTUS	CDS	121777810	121778175	1	-	0	ID=g18154.t1.CDS9;Parent=g18154.t1;
OU744338.1_Gymnosoma_rotundatum_genome_assembly,_chromosome:_3	AUGUSTUS	exon	121777810	121778175	.	-	.	ID=g18154.t1.exon9;Parent=g18154.t1;
OU744338.1_Gymnosoma_rotundatum_genome_assembly,_chromosome:_3	AUGUSTUS	intron	121778176	121781838	1	-	.	ID=g18154.t1.intron9;Parent=g18154.t1;
OU744338.1_Gymnosoma_rotundatum_genome_assembly,_chromosome:_3	AUGUSTUS	CDS	121781839	121781979	1	-	0	ID=g18154.t1.CDS10;Parent=g18154.t1;
OU744338.1_Gymnosoma_rotundatum_genome_assembly,_chromosome:_3	AUGUSTUS	exon	121781839	121781979	.	-	.	ID=g18154.t1.exon10;Parent=g18154.t1;
OU744338.1_Gymnosoma_rotundatum_genome_assembly,_chromosome:_3	AUGUSTUS	intron	121781980	121782050	1	-	.	ID=g18154.t1.intron10;Parent=g18154.t1;
OU744338.1_Gymnosoma_rotundatum_genome_assembly,_chromosome:_3	AUGUSTUS	CDS	121782051	121782294	1	-	1	ID=g18154.t1.CDS11;Parent=g18154.t1;
OU744338.1_Gymnosoma_rotundatum_genome_assembly,_chromosome:_3	AUGUSTUS	exon	121782051	121782294	.	-	.	ID=g18154.t1.exon11;Parent=g18154.t1;
OU744338.1_Gymnosoma_rotundatum_genome_assembly,_chromosome:_3	AUGUSTUS	intron	121782295	121783394	1	-	.	ID=g18154.t1.intron11;Parent=g18154.t1;
OU744338.1_Gymnosoma_rotundatum_genome_assembly,_chromosome:_3	AUGUSTUS	CDS	121783395	121784083	1	-	0	ID=g18154.t1.CDS12;Parent=g18154.t1;
OU744338.1_Gymnosoma_rotundatum_genome_assembly,_chromosome:_3	AUGUSTUS	exon	121783395	121784083	.	-	.	ID=g18154.t1.exon12;Parent=g18154.t1;
OU744338.1_Gymnosoma_rotundatum_genome_assembly,_chromosome:_3	AUGUSTUS	intron	121784084	121784158	1	-	.	ID=g18154.t1.intron12;Parent=g18154.t1;
OU744338.1_Gymnosoma_rotundatum_genome_assembly,_chromosome:_3	AUGUSTUS	CDS	121784159	121786621	1	-	0	ID=g18154.t1.CDS13;Parent=g18154.t1;
OU744338.1_Gymnosoma_rotundatum_genome_assembly,_chromosome:_3	AUGUSTUS	exon	121784159	121786621	.	-	.	ID=g18154.t1.exon13;Parent=g18154.t1;
OU744338.1_Gymnosoma_rotundatum_genome_assembly,_chromosome:_3	AUGUSTUS	intron	121786622	121790892	0.19	-	.	ID=g18154.t1.intron13;Parent=g18154.t1;
OU744338.1_Gymnosoma_rotundatum_genome_assembly,_chromosome:_3	AUGUSTUS	CDS	121790893	121790919	0.19	-	0	ID=g18154.t1.CDS14;Parent=g18154.t1;
OU744338.1_Gymnosoma_rotundatum_genome_assembly,_chromosome:_3	AUGUSTUS	exon	121790893	121790919	.	-	.	ID=g18154.t1.exon14;Parent=g18154.t1;
OU744338.1_Gymnosoma_rotundatum_genome_assembly,_chromosome:_3	AUGUSTUS	start_codon	121790917	121790919	.	-	0	ID=g18154.t1.start1;Parent=g18154.t1;
OU744338.1_Gymnosoma_rotundatum_genome_assembly,_chromosome:_3	AUGUSTUS	gene	121831480	121833918	.	-	.	ID=g18155;
OU744338.1_Gymnosoma_rotundatum_genome_assembly,_chromosome:_3	AUGUSTUS	mRNA	121831480	121833918	1	-	.	ID=g18155.t1;Parent=g18155;
OU744338.1_Gymnosoma_rotundatum_genome_assembly,_chromosome:_3	AUGUSTUS	stop_codon	121831480	121831482	.	-	0	ID=g18155.t1.stop1;Parent=g18155.t1;
OU744338.1_Gymnosoma_rotundatum_genome_assembly,_chromosome:_3	AUGUSTUS	CDS	121831480	121833918	1	-	0	ID=g18155.t1.CDS1;Parent=g18155.t1;
OU744338.1_Gymnosoma_rotundatum_genome_assembly,_chromosome:_3	AUGUSTUS	exon	121831480	121833918	.	-	.	ID=g18155.t1.exon1;Parent=g18155.t1;
OU744338.1_Gymnosoma_rotundatum_genome_assembly,_chromosome:_3	AUGUSTUS	start_codon	121833916	121833918	.	-	0	ID=g18155.t1.start1;Parent=g18155.t1;
OU744338.1_Gymnosoma_rotundatum_genome_assembly,_chromosome:_3	GeneMark.hmm3	mRNA	121831480	121833918	.	-	.	ID=g18155.t2;Parent=g18155;
OU744338.1_Gymnosoma_rotundatum_genome_assembly,_chromosome:_3	GeneMark.hmm3	stop_codon	121831480	121831482	.	-	0	ID=g18155.t2.stop1;Parent=g18155.t2;
OU744338.1_Gymnosoma_rotundatum_genome_assembly,_chromosome:_3	GeneMark.hmm3	CDS	121831480	121832979	.	-	0	ID=g18155.t2.CDS1;Parent=g18155.t2;
OU744338.1_Gymnosoma_rotundatum_genome_assembly,_chromosome:_3	GeneMark.hmm3	exon	121831480	121832979	0	-	.	ID=g18155.t2.exon1;Parent=g18155.t2;
OU744338.1_Gymnosoma_rotundatum_genome_assembly,_chromosome:_3	GeneMark.hmm3	intron	121832980	121833210	.	-	0	ID=g18155.t2.intron1;Parent=g18155.t2;
OU744338.1_Gymnosoma_rotundatum_genome_assembly,_chromosome:_3	GeneMark.hmm3	CDS	121833211	121833918	.	-	0	ID=g18155.t2.CDS2;Parent=g18155.t2;
OU744338.1_Gymnosoma_rotundatum_genome_assembly,_chromosome:_3	GeneMark.hmm3	exon	121833211	121833918	0	-	.	ID=g18155.t2.exon2;Parent=g18155.t2;
OU744338.1_Gymnosoma_rotundatum_genome_assembly,_chromosome:_3	GeneMark.hmm3	start_codon	121833916	121833918	.	-	0	ID=g18155.t2.start1;Parent=g18155.t2;
OU744338.1_Gymnosoma_rotundatum_genome_assembly,_chromosome:_3	AUGUSTUS	gene	121838141	121840136	.	-	.	ID=g18156;
OU744338.1_Gymnosoma_rotundatum_genome_assembly,_chromosome:_3	AUGUSTUS	mRNA	121838141	121840136	1	-	.	ID=g18156.t1;Parent=g18156;
OU744338.1_Gymnosoma_rotundatum_genome_assembly,_chromosome:_3	AUGUSTUS	stop_codon	121838141	121838143	.	-	0	ID=g18156.t1.stop1;Parent=g18156.t1;
OU744338.1_Gymnosoma_rotundatum_genome_assembly,_chromosome:_3	AUGUSTUS	CDS	121838141	121838193	1	-	2	ID=g18156.t1.CDS1;Parent=g18156.t1;
OU744338.1_Gymnosoma_rotundatum_genome_assembly,_chromosome:_3	AUGUSTUS	exon	121838141	121838193	.	-	.	ID=g18156.t1.exon1;Parent=g18156.t1;
OU744338.1_Gymnosoma_rotundatum_genome_assembly,_chromosome:_3	AUGUSTUS	intron	121838194	121838266	1	-	.	ID=g18156.t1.intron1;Parent=g18156.t1;
OU744338.1_Gymnosoma_rotundatum_genome_assembly,_chromosome:_3	AUGUSTUS	CDS	121838267	121838486	1	-	0	ID=g18156.t1.CDS2;Parent=g18156.t1;
OU744338.1_Gymnosoma_rotundatum_genome_assembly,_chromosome:_3	AUGUSTUS	exon	121838267	121838486	.	-	.	ID=g18156.t1.exon2;Parent=g18156.t1;
OU744338.1_Gymnosoma_rotundatum_genome_assembly,_chromosome:_3	AUGUSTUS	intron	121838487	121838544	1	-	.	ID=g18156.t1.intron2;Parent=g18156.t1;
OU744338.1_Gymnosoma_rotundatum_genome_assembly,_chromosome:_3	AUGUSTUS	CDS	121838545	121838782	1	-	1	ID=g18156.t1.CDS3;Parent=g18156.t1;
OU744338.1_Gymnosoma_rotundatum_genome_assembly,_chromosome:_3	AUGUSTUS	exon	121838545	121838782	.	-	.	ID=g18156.t1.exon3;Parent=g18156.t1;
OU744338.1_Gymnosoma_rotundatum_genome_assembly,_chromosome:_3	AUGUSTUS	intron	121838783	121838835	1	-	.	ID=g18156.t1.intron3;Parent=g18156.t1;
OU744338.1_Gymnosoma_rotundatum_genome_assembly,_chromosome:_3	AUGUSTUS	CDS	121838836	121839014	1	-	0	ID=g18156.t1.CDS4;Parent=g18156.t1;
OU744338.1_Gymnosoma_rotundatum_genome_assembly,_chromosome:_3	AUGUSTUS	exon	121838836	121839014	.	-	.	ID=g18156.t1.exon4;Parent=g18156.t1;
OU744338.1_Gymnosoma_rotundatum_genome_assembly,_chromosome:_3	AUGUSTUS	intron	121839015	121839065	1	-	.	ID=g18156.t1.intron4;Parent=g18156.t1;
OU744338.1_Gymnosoma_rotundatum_genome_assembly,_chromosome:_3	AUGUSTUS	CDS	121839066	121840136	1	-	0	ID=g18156.t1.CDS5;Parent=g18156.t1;
OU744338.1_Gymnosoma_rotundatum_genome_assembly,_chromosome:_3	AUGUSTUS	exon	121839066	121840136	.	-	.	ID=g18156.t1.exon5;Parent=g18156.t1;
OU744338.1_Gymnosoma_rotundatum_genome_assembly,_chromosome:_3	AUGUSTUS	start_codon	121840134	121840136	.	-	0	ID=g18156.t1.start1;Parent=g18156.t1;
OU744338.1_Gymnosoma_rotundatum_genome_assembly,_chromosome:_3	AUGUSTUS	gene	121843758	121845434	.	+	.	ID=g18157;
OU744338.1_Gymnosoma_rotundatum_genome_assembly,_chromosome:_3	AUGUSTUS	mRNA	121843758	121845434	1	+	.	ID=g18157.t1;Parent=g18157;
OU744338.1_Gymnosoma_rotundatum_genome_assembly,_chromosome:_3	AUGUSTUS	start_codon	121843758	121843760	.	+	0	ID=g18157.t1.start1;Parent=g18157.t1;
OU744338.1_Gymnosoma_rotundatum_genome_assembly,_chromosome:_3	AUGUSTUS	CDS	121843758	121844676	1	+	0	ID=g18157.t1.CDS1;Parent=g18157.t1;
OU744338.1_Gymnosoma_rotundatum_genome_assembly,_chromosome:_3	AUGUSTUS	exon	121843758	121844676	.	+	.	ID=g18157.t1.exon1;Parent=g18157.t1;
OU744338.1_Gymnosoma_rotundatum_genome_assembly,_chromosome:_3	AUGUSTUS	intron	121844677	121844831	1	+	.	ID=g18157.t1.intron1;Parent=g18157.t1;
OU744338.1_Gymnosoma_rotundatum_genome_assembly,_chromosome:_3	AUGUSTUS	CDS	121844832	121844985	1	+	2	ID=g18157.t1.CDS2;Parent=g18157.t1;
OU744338.1_Gymnosoma_rotundatum_genome_assembly,_chromosome:_3	AUGUSTUS	exon	121844832	121844985	.	+	.	ID=g18157.t1.exon2;Parent=g18157.t1;
OU744338.1_Gymnosoma_rotundatum_genome_assembly,_chromosome:_3	AUGUSTUS	intron	121844986	121845046	1	+	.	ID=g18157.t1.intron2;Parent=g18157.t1;
OU744338.1_Gymnosoma_rotundatum_genome_assembly,_chromosome:_3	AUGUSTUS	CDS	121845047	121845434	1	+	1	ID=g18157.t1.CDS3;Parent=g18157.t1;
OU744338.1_Gymnosoma_rotundatum_genome_assembly,_chromosome:_3	AUGUSTUS	exon	121845047	121845434	.	+	.	ID=g18157.t1.exon3;Parent=g18157.t1;
OU744338.1_Gymnosoma_rotundatum_genome_assembly,_chromosome:_3	AUGUSTUS	stop_codon	121845432	121845434	.	+	0	ID=g18157.t1.stop1;Parent=g18157.t1;
OU744338.1_Gymnosoma_rotundatum_genome_assembly,_chromosome:_3	AUGUSTUS	gene	121845634	121847580	.	-	.	ID=g18158;
OU744338.1_Gymnosoma_rotundatum_genome_assembly,_chromosome:_3	AUGUSTUS	mRNA	121845634	121847580	1	-	.	ID=g18158.t1;Parent=g18158;
OU744338.1_Gymnosoma_rotundatum_genome_assembly,_chromosome:_3	AUGUSTUS	stop_codon	121845634	121845636	.	-	0	ID=g18158.t1.stop1;Parent=g18158.t1;
OU744338.1_Gymnosoma_rotundatum_genome_assembly,_chromosome:_3	AUGUSTUS	CDS	121845634	121845990	1	-	0	ID=g18158.t1.CDS1;Parent=g18158.t1;
OU744338.1_Gymnosoma_rotundatum_genome_assembly,_chromosome:_3	AUGUSTUS	exon	121845634	121845990	.	-	.	ID=g18158.t1.exon1;Parent=g18158.t1;
OU744338.1_Gymnosoma_rotundatum_genome_assembly,_chromosome:_3	AUGUSTUS	intron	121845991	121846047	1	-	.	ID=g18158.t1.intron1;Parent=g18158.t1;
OU744338.1_Gymnosoma_rotundatum_genome_assembly,_chromosome:_3	AUGUSTUS	CDS	121846048	121847580	1	-	0	ID=g18158.t1.CDS2;Parent=g18158.t1;
OU744338.1_Gymnosoma_rotundatum_genome_assembly,_chromosome:_3	AUGUSTUS	exon	121846048	121847580	.	-	.	ID=g18158.t1.exon2;Parent=g18158.t1;
OU744338.1_Gymnosoma_rotundatum_genome_assembly,_chromosome:_3	AUGUSTUS	start_codon	121847578	121847580	.	-	0	ID=g18158.t1.start1;Parent=g18158.t1;
OU744338.1_Gymnosoma_rotundatum_genome_assembly,_chromosome:_3	AUGUSTUS	gene	121858883	121898246	.	-	.	ID=g18159;
OU744338.1_Gymnosoma_rotundatum_genome_assembly,_chromosome:_3	AUGUSTUS	mRNA	121858883	121898246	0.96	-	.	ID=g18159.t1;Parent=g18159;
OU744338.1_Gymnosoma_rotundatum_genome_assembly,_chromosome:_3	AUGUSTUS	stop_codon	121858883	121858885	.	-	0	ID=g18159.t1.stop1;Parent=g18159.t1;
OU744338.1_Gymnosoma_rotundatum_genome_assembly,_chromosome:_3	AUGUSTUS	CDS	121858883	121859266	1	-	0	ID=g18159.t1.CDS1;Parent=g18159.t1;
OU744338.1_Gymnosoma_rotundatum_genome_assembly,_chromosome:_3	AUGUSTUS	exon	121858883	121859266	.	-	.	ID=g18159.t1.exon1;Parent=g18159.t1;
OU744338.1_Gymnosoma_rotundatum_genome_assembly,_chromosome:_3	AUGUSTUS	intron	121859267	121862037	1	-	.	ID=g18159.t1.intron1;Parent=g18159.t1;
OU744338.1_Gymnosoma_rotundatum_genome_assembly,_chromosome:_3	AUGUSTUS	CDS	121862038	121862130	1	-	0	ID=g18159.t1.CDS2;Parent=g18159.t1;
OU744338.1_Gymnosoma_rotundatum_genome_assembly,_chromosome:_3	AUGUSTUS	exon	121862038	121862130	.	-	.	ID=g18159.t1.exon2;Parent=g18159.t1;
OU744338.1_Gymnosoma_rotundatum_genome_assembly,_chromosome:_3	AUGUSTUS	intron	121862131	121862203	1	-	.	ID=g18159.t1.intron2;Parent=g18159.t1;
OU744338.1_Gymnosoma_rotundatum_genome_assembly,_chromosome:_3	AUGUSTUS	CDS	121862204	121862385	0.97	-	2	ID=g18159.t1.CDS3;Parent=g18159.t1;
OU744338.1_Gymnosoma_rotundatum_genome_assembly,_chromosome:_3	AUGUSTUS	exon	121862204	121862385	.	-	.	ID=g18159.t1.exon3;Parent=g18159.t1;
OU744338.1_Gymnosoma_rotundatum_genome_assembly,_chromosome:_3	AUGUSTUS	intron	121862386	121862495	0.97	-	.	ID=g18159.t1.intron3;Parent=g18159.t1;
OU744338.1_Gymnosoma_rotundatum_genome_assembly,_chromosome:_3	AUGUSTUS	CDS	121862496	121862782	0.96	-	1	ID=g18159.t1.CDS4;Parent=g18159.t1;
OU744338.1_Gymnosoma_rotundatum_genome_assembly,_chromosome:_3	AUGUSTUS	exon	121862496	121862782	.	-	.	ID=g18159.t1.exon4;Parent=g18159.t1;
OU744338.1_Gymnosoma_rotundatum_genome_assembly,_chromosome:_3	AUGUSTUS	intron	121862783	121898142	0.99	-	.	ID=g18159.t1.intron4;Parent=g18159.t1;
OU744338.1_Gymnosoma_rotundatum_genome_assembly,_chromosome:_3	AUGUSTUS	CDS	121898143	121898246	1	-	0	ID=g18159.t1.CDS5;Parent=g18159.t1;
OU744338.1_Gymnosoma_rotundatum_genome_assembly,_chromosome:_3	AUGUSTUS	exon	121898143	121898246	.	-	.	ID=g18159.t1.exon5;Parent=g18159.t1;
OU744338.1_Gymnosoma_rotundatum_genome_assembly,_chromosome:_3	AUGUSTUS	start_codon	121898244	121898246	.	-	0	ID=g18159.t1.start1;Parent=g18159.t1;
OU744338.1_Gymnosoma_rotundatum_genome_assembly,_chromosome:_3	AUGUSTUS	gene	121902461	121902836	.	+	.	ID=g18160;
OU744338.1_Gymnosoma_rotundatum_genome_assembly,_chromosome:_3	AUGUSTUS	mRNA	121902461	121902836	1	+	.	ID=g18160.t1;Parent=g18160;
OU744338.1_Gymnosoma_rotundatum_genome_assembly,_chromosome:_3	AUGUSTUS	start_codon	121902461	121902463	.	+	0	ID=g18160.t1.start1;Parent=g18160.t1;
OU744338.1_Gymnosoma_rotundatum_genome_assembly,_chromosome:_3	AUGUSTUS	CDS	121902461	121902532	1	+	0	ID=g18160.t1.CDS1;Parent=g18160.t1;
OU744338.1_Gymnosoma_rotundatum_genome_assembly,_chromosome:_3	AUGUSTUS	exon	121902461	121902532	.	+	.	ID=g18160.t1.exon1;Parent=g18160.t1;
OU744338.1_Gymnosoma_rotundatum_genome_assembly,_chromosome:_3	AUGUSTUS	intron	121902533	121902590	1	+	.	ID=g18160.t1.intron1;Parent=g18160.t1;
OU744338.1_Gymnosoma_rotundatum_genome_assembly,_chromosome:_3	AUGUSTUS	CDS	121902591	121902836	1	+	0	ID=g18160.t1.CDS2;Parent=g18160.t1;
OU744338.1_Gymnosoma_rotundatum_genome_assembly,_chromosome:_3	AUGUSTUS	exon	121902591	121902836	.	+	.	ID=g18160.t1.exon2;Parent=g18160.t1;
OU744338.1_Gymnosoma_rotundatum_genome_assembly,_chromosome:_3	AUGUSTUS	stop_codon	121902834	121902836	.	+	0	ID=g18160.t1.stop1;Parent=g18160.t1;
OU744338.1_Gymnosoma_rotundatum_genome_assembly,_chromosome:_3	AUGUSTUS	gene	121903173	121905581	.	+	.	ID=g18161;
OU744338.1_Gymnosoma_rotundatum_genome_assembly,_chromosome:_3	AUGUSTUS	mRNA	121903173	121905581	1	+	.	ID=g18161.t1;Parent=g18161;
OU744338.1_Gymnosoma_rotundatum_genome_assembly,_chromosome:_3	AUGUSTUS	start_codon	121903173	121903175	.	+	0	ID=g18161.t1.start1;Parent=g18161.t1;
OU744338.1_Gymnosoma_rotundatum_genome_assembly,_chromosome:_3	AUGUSTUS	CDS	121903173	121903322	1	+	0	ID=g18161.t1.CDS1;Parent=g18161.t1;
OU744338.1_Gymnosoma_rotundatum_genome_assembly,_chromosome:_3	AUGUSTUS	exon	121903173	121903322	.	+	.	ID=g18161.t1.exon1;Parent=g18161.t1;
OU744338.1_Gymnosoma_rotundatum_genome_assembly,_chromosome:_3	AUGUSTUS	intron	121903323	121904639	1	+	.	ID=g18161.t1.intron1;Parent=g18161.t1;
OU744338.1_Gymnosoma_rotundatum_genome_assembly,_chromosome:_3	AUGUSTUS	CDS	121904640	121905581	1	+	0	ID=g18161.t1.CDS2;Parent=g18161.t1;
OU744338.1_Gymnosoma_rotundatum_genome_assembly,_chromosome:_3	AUGUSTUS	exon	121904640	121905581	.	+	.	ID=g18161.t1.exon2;Parent=g18161.t1;
OU744338.1_Gymnosoma_rotundatum_genome_assembly,_chromosome:_3	AUGUSTUS	stop_codon	121905579	121905581	.	+	0	ID=g18161.t1.stop1;Parent=g18161.t1;
OU744338.1_Gymnosoma_rotundatum_genome_assembly,_chromosome:_3	AUGUSTUS	gene	121912450	121928094	.	-	.	ID=g18162;
OU744338.1_Gymnosoma_rotundatum_genome_assembly,_chromosome:_3	AUGUSTUS	mRNA	121912450	121928094	1	-	.	ID=g18162.t1;Parent=g18162;
OU744338.1_Gymnosoma_rotundatum_genome_assembly,_chromosome:_3	AUGUSTUS	stop_codon	121912450	121912452	.	-	0	ID=g18162.t1.stop1;Parent=g18162.t1;
OU744338.1_Gymnosoma_rotundatum_genome_assembly,_chromosome:_3	AUGUSTUS	CDS	121912450	121913291	1	-	2	ID=g18162.t1.CDS1;Parent=g18162.t1;
OU744338.1_Gymnosoma_rotundatum_genome_assembly,_chromosome:_3	AUGUSTUS	exon	121912450	121913291	.	-	.	ID=g18162.t1.exon1;Parent=g18162.t1;
OU744338.1_Gymnosoma_rotundatum_genome_assembly,_chromosome:_3	AUGUSTUS	intron	121913292	121918042	1	-	.	ID=g18162.t1.intron1;Parent=g18162.t1;
OU744338.1_Gymnosoma_rotundatum_genome_assembly,_chromosome:_3	AUGUSTUS	CDS	121918043	121918757	1	-	0	ID=g18162.t1.CDS2;Parent=g18162.t1;
OU744338.1_Gymnosoma_rotundatum_genome_assembly,_chromosome:_3	AUGUSTUS	exon	121918043	121918757	.	-	.	ID=g18162.t1.exon2;Parent=g18162.t1;
OU744338.1_Gymnosoma_rotundatum_genome_assembly,_chromosome:_3	AUGUSTUS	intron	121918758	121927905	1	-	.	ID=g18162.t1.intron2;Parent=g18162.t1;
OU744338.1_Gymnosoma_rotundatum_genome_assembly,_chromosome:_3	AUGUSTUS	CDS	121927906	121928094	1	-	0	ID=g18162.t1.CDS3;Parent=g18162.t1;
OU744338.1_Gymnosoma_rotundatum_genome_assembly,_chromosome:_3	AUGUSTUS	exon	121927906	121928094	.	-	.	ID=g18162.t1.exon3;Parent=g18162.t1;
OU744338.1_Gymnosoma_rotundatum_genome_assembly,_chromosome:_3	AUGUSTUS	start_codon	121928092	121928094	.	-	0	ID=g18162.t1.start1;Parent=g18162.t1;
OU744338.1_Gymnosoma_rotundatum_genome_assembly,_chromosome:_3	AUGUSTUS	gene	121946987	121948398	.	-	.	ID=g18163;
OU744338.1_Gymnosoma_rotundatum_genome_assembly,_chromosome:_3	AUGUSTUS	mRNA	121946987	121948398	0.85	-	.	ID=g18163.t1;Parent=g18163;
OU744338.1_Gymnosoma_rotundatum_genome_assembly,_chromosome:_3	AUGUSTUS	stop_codon	121946987	121946989	.	-	0	ID=g18163.t1.stop1;Parent=g18163.t1;
OU744338.1_Gymnosoma_rotundatum_genome_assembly,_chromosome:_3	AUGUSTUS	CDS	121946987	121947346	0.93	-	0	ID=g18163.t1.CDS1;Parent=g18163.t1;
OU744338.1_Gymnosoma_rotundatum_genome_assembly,_chromosome:_3	AUGUSTUS	exon	121946987	121947346	.	-	.	ID=g18163.t1.exon1;Parent=g18163.t1;
OU744338.1_Gymnosoma_rotundatum_genome_assembly,_chromosome:_3	AUGUSTUS	intron	121947347	121947443	0.93	-	.	ID=g18163.t1.intron1;Parent=g18163.t1;
OU744338.1_Gymnosoma_rotundatum_genome_assembly,_chromosome:_3	AUGUSTUS	CDS	121947444	121947451	0.93	-	2	ID=g18163.t1.CDS2;Parent=g18163.t1;
OU744338.1_Gymnosoma_rotundatum_genome_assembly,_chromosome:_3	AUGUSTUS	exon	121947444	121947451	.	-	.	ID=g18163.t1.exon2;Parent=g18163.t1;
OU744338.1_Gymnosoma_rotundatum_genome_assembly,_chromosome:_3	AUGUSTUS	intron	121947452	121947521	1	-	.	ID=g18163.t1.intron2;Parent=g18163.t1;
OU744338.1_Gymnosoma_rotundatum_genome_assembly,_chromosome:_3	AUGUSTUS	CDS	121947522	121947848	0.94	-	2	ID=g18163.t1.CDS3;Parent=g18163.t1;
OU744338.1_Gymnosoma_rotundatum_genome_assembly,_chromosome:_3	AUGUSTUS	exon	121947522	121947848	.	-	.	ID=g18163.t1.exon3;Parent=g18163.t1;
OU744338.1_Gymnosoma_rotundatum_genome_assembly,_chromosome:_3	AUGUSTUS	intron	121947849	121947989	0.94	-	.	ID=g18163.t1.intron3;Parent=g18163.t1;
OU744338.1_Gymnosoma_rotundatum_genome_assembly,_chromosome:_3	AUGUSTUS	CDS	121947990	121948398	0.91	-	0	ID=g18163.t1.CDS4;Parent=g18163.t1;
OU744338.1_Gymnosoma_rotundatum_genome_assembly,_chromosome:_3	AUGUSTUS	exon	121947990	121948398	.	-	.	ID=g18163.t1.exon4;Parent=g18163.t1;
OU744338.1_Gymnosoma_rotundatum_genome_assembly,_chromosome:_3	AUGUSTUS	start_codon	121948396	121948398	.	-	0	ID=g18163.t1.start1;Parent=g18163.t1;
OU744338.1_Gymnosoma_rotundatum_genome_assembly,_chromosome:_3	AUGUSTUS	gene	121971152	121971815	.	+	.	ID=g18164;
OU744338.1_Gymnosoma_rotundatum_genome_assembly,_chromosome:_3	AUGUSTUS	mRNA	121971152	121971815	1	+	.	ID=g18164.t1;Parent=g18164;
OU744338.1_Gymnosoma_rotundatum_genome_assembly,_chromosome:_3	AUGUSTUS	start_codon	121971152	121971154	.	+	0	ID=g18164.t1.start1;Parent=g18164.t1;
OU744338.1_Gymnosoma_rotundatum_genome_assembly,_chromosome:_3	AUGUSTUS	CDS	121971152	121971218	1	+	0	ID=g18164.t1.CDS1;Parent=g18164.t1;
OU744338.1_Gymnosoma_rotundatum_genome_assembly,_chromosome:_3	AUGUSTUS	exon	121971152	121971218	.	+	.	ID=g18164.t1.exon1;Parent=g18164.t1;
OU744338.1_Gymnosoma_rotundatum_genome_assembly,_chromosome:_3	AUGUSTUS	intron	121971219	121971276	1	+	.	ID=g18164.t1.intron1;Parent=g18164.t1;
OU744338.1_Gymnosoma_rotundatum_genome_assembly,_chromosome:_3	AUGUSTUS	CDS	121971277	121971815	1	+	2	ID=g18164.t1.CDS2;Parent=g18164.t1;
OU744338.1_Gymnosoma_rotundatum_genome_assembly,_chromosome:_3	AUGUSTUS	exon	121971277	121971815	.	+	.	ID=g18164.t1.exon2;Parent=g18164.t1;
OU744338.1_Gymnosoma_rotundatum_genome_assembly,_chromosome:_3	AUGUSTUS	stop_codon	121971813	121971815	.	+	0	ID=g18164.t1.stop1;Parent=g18164.t1;
OU744338.1_Gymnosoma_rotundatum_genome_assembly,_chromosome:_3	AUGUSTUS	gene	121975272	121993857	.	+	.	ID=g18165;
OU744338.1_Gymnosoma_rotundatum_genome_assembly,_chromosome:_3	AUGUSTUS	mRNA	121975272	121993857	1	+	.	ID=g18165.t1;Parent=g18165;
OU744338.1_Gymnosoma_rotundatum_genome_assembly,_chromosome:_3	AUGUSTUS	start_codon	121975272	121975274	.	+	0	ID=g18165.t1.start1;Parent=g18165.t1;
OU744338.1_Gymnosoma_rotundatum_genome_assembly,_chromosome:_3	AUGUSTUS	CDS	121975272	121975437	1	+	0	ID=g18165.t1.CDS1;Parent=g18165.t1;
OU744338.1_Gymnosoma_rotundatum_genome_assembly,_chromosome:_3	AUGUSTUS	exon	121975272	121975437	.	+	.	ID=g18165.t1.exon1;Parent=g18165.t1;
OU744338.1_Gymnosoma_rotundatum_genome_assembly,_chromosome:_3	AUGUSTUS	intron	121975438	121992889	1	+	.	ID=g18165.t1.intron1;Parent=g18165.t1;
OU744338.1_Gymnosoma_rotundatum_genome_assembly,_chromosome:_3	AUGUSTUS	CDS	121992890	121993857	1	+	2	ID=g18165.t1.CDS2;Parent=g18165.t1;
OU744338.1_Gymnosoma_rotundatum_genome_assembly,_chromosome:_3	AUGUSTUS	exon	121992890	121993857	.	+	.	ID=g18165.t1.exon2;Parent=g18165.t1;
OU744338.1_Gymnosoma_rotundatum_genome_assembly,_chromosome:_3	AUGUSTUS	stop_codon	121993855	121993857	.	+	0	ID=g18165.t1.stop1;Parent=g18165.t1;
OU744338.1_Gymnosoma_rotundatum_genome_assembly,_chromosome:_3	AUGUSTUS	gene	121995603	122011310	.	+	.	ID=g18166;
OU744338.1_Gymnosoma_rotundatum_genome_assembly,_chromosome:_3	AUGUSTUS	mRNA	121995603	122011310	0.27	+	.	ID=g18166.t1;Parent=g18166;
OU744338.1_Gymnosoma_rotundatum_genome_assembly,_chromosome:_3	AUGUSTUS	start_codon	121995603	121995605	.	+	0	ID=g18166.t1.start1;Parent=g18166.t1;
OU744338.1_Gymnosoma_rotundatum_genome_assembly,_chromosome:_3	AUGUSTUS	CDS	121995603	121995624	0.39	+	0	ID=g18166.t1.CDS1;Parent=g18166.t1;
OU744338.1_Gymnosoma_rotundatum_genome_assembly,_chromosome:_3	AUGUSTUS	exon	121995603	121995624	.	+	.	ID=g18166.t1.exon1;Parent=g18166.t1;
OU744338.1_Gymnosoma_rotundatum_genome_assembly,_chromosome:_3	AUGUSTUS	intron	121995625	122005088	0.34	+	.	ID=g18166.t1.intron1;Parent=g18166.t1;
OU744338.1_Gymnosoma_rotundatum_genome_assembly,_chromosome:_3	AUGUSTUS	CDS	122005089	122005340	0.59	+	2	ID=g18166.t1.CDS2;Parent=g18166.t1;
OU744338.1_Gymnosoma_rotundatum_genome_assembly,_chromosome:_3	AUGUSTUS	exon	122005089	122005340	.	+	.	ID=g18166.t1.exon2;Parent=g18166.t1;
OU744338.1_Gymnosoma_rotundatum_genome_assembly,_chromosome:_3	AUGUSTUS	intron	122005341	122005604	0.78	+	.	ID=g18166.t1.intron2;Parent=g18166.t1;
OU744338.1_Gymnosoma_rotundatum_genome_assembly,_chromosome:_3	AUGUSTUS	CDS	122005605	122005819	1	+	2	ID=g18166.t1.CDS3;Parent=g18166.t1;
OU744338.1_Gymnosoma_rotundatum_genome_assembly,_chromosome:_3	AUGUSTUS	exon	122005605	122005819	.	+	.	ID=g18166.t1.exon3;Parent=g18166.t1;
OU744338.1_Gymnosoma_rotundatum_genome_assembly,_chromosome:_3	AUGUSTUS	intron	122005820	122005890	1	+	.	ID=g18166.t1.intron3;Parent=g18166.t1;
OU744338.1_Gymnosoma_rotundatum_genome_assembly,_chromosome:_3	AUGUSTUS	CDS	122005891	122006100	1	+	0	ID=g18166.t1.CDS4;Parent=g18166.t1;
OU744338.1_Gymnosoma_rotundatum_genome_assembly,_chromosome:_3	AUGUSTUS	exon	122005891	122006100	.	+	.	ID=g18166.t1.exon4;Parent=g18166.t1;
OU744338.1_Gymnosoma_rotundatum_genome_assembly,_chromosome:_3	AUGUSTUS	intron	122006101	122006178	1	+	.	ID=g18166.t1.intron4;Parent=g18166.t1;
OU744338.1_Gymnosoma_rotundatum_genome_assembly,_chromosome:_3	AUGUSTUS	CDS	122006179	122006928	1	+	0	ID=g18166.t1.CDS5;Parent=g18166.t1;
OU744338.1_Gymnosoma_rotundatum_genome_assembly,_chromosome:_3	AUGUSTUS	exon	122006179	122006928	.	+	.	ID=g18166.t1.exon5;Parent=g18166.t1;
OU744338.1_Gymnosoma_rotundatum_genome_assembly,_chromosome:_3	AUGUSTUS	intron	122006929	122010659	1	+	.	ID=g18166.t1.intron5;Parent=g18166.t1;
OU744338.1_Gymnosoma_rotundatum_genome_assembly,_chromosome:_3	AUGUSTUS	CDS	122010660	122011310	1	+	0	ID=g18166.t1.CDS6;Parent=g18166.t1;
OU744338.1_Gymnosoma_rotundatum_genome_assembly,_chromosome:_3	AUGUSTUS	exon	122010660	122011310	.	+	.	ID=g18166.t1.exon6;Parent=g18166.t1;
OU744338.1_Gymnosoma_rotundatum_genome_assembly,_chromosome:_3	AUGUSTUS	stop_codon	122011308	122011310	.	+	0	ID=g18166.t1.stop1;Parent=g18166.t1;
OU744338.1_Gymnosoma_rotundatum_genome_assembly,_chromosome:_3	AUGUSTUS	gene	122015833	122017311	.	-	.	ID=g18167;
OU744338.1_Gymnosoma_rotundatum_genome_assembly,_chromosome:_3	AUGUSTUS	mRNA	122015833	122017311	1	-	.	ID=g18167.t1;Parent=g18167;
OU744338.1_Gymnosoma_rotundatum_genome_assembly,_chromosome:_3	AUGUSTUS	stop_codon	122015833	122015835	.	-	0	ID=g18167.t1.stop1;Parent=g18167.t1;
OU744338.1_Gymnosoma_rotundatum_genome_assembly,_chromosome:_3	AUGUSTUS	CDS	122015833	122016226	1	-	1	ID=g18167.t1.CDS1;Parent=g18167.t1;
OU744338.1_Gymnosoma_rotundatum_genome_assembly,_chromosome:_3	AUGUSTUS	exon	122015833	122016226	.	-	.	ID=g18167.t1.exon1;Parent=g18167.t1;
OU744338.1_Gymnosoma_rotundatum_genome_assembly,_chromosome:_3	AUGUSTUS	intron	122016227	122016294	1	-	.	ID=g18167.t1.intron1;Parent=g18167.t1;
OU744338.1_Gymnosoma_rotundatum_genome_assembly,_chromosome:_3	AUGUSTUS	CDS	122016295	122016660	1	-	1	ID=g18167.t1.CDS2;Parent=g18167.t1;
OU744338.1_Gymnosoma_rotundatum_genome_assembly,_chromosome:_3	AUGUSTUS	exon	122016295	122016660	.	-	.	ID=g18167.t1.exon2;Parent=g18167.t1;
OU744338.1_Gymnosoma_rotundatum_genome_assembly,_chromosome:_3	AUGUSTUS	intron	122016661	122016722	1	-	.	ID=g18167.t1.intron2;Parent=g18167.t1;
OU744338.1_Gymnosoma_rotundatum_genome_assembly,_chromosome:_3	AUGUSTUS	CDS	122016723	122017161	1	-	2	ID=g18167.t1.CDS3;Parent=g18167.t1;
OU744338.1_Gymnosoma_rotundatum_genome_assembly,_chromosome:_3	AUGUSTUS	exon	122016723	122017161	.	-	.	ID=g18167.t1.exon3;Parent=g18167.t1;
OU744338.1_Gymnosoma_rotundatum_genome_assembly,_chromosome:_3	AUGUSTUS	intron	122017162	122017271	1	-	.	ID=g18167.t1.intron3;Parent=g18167.t1;
OU744338.1_Gymnosoma_rotundatum_genome_assembly,_chromosome:_3	AUGUSTUS	CDS	122017272	122017311	1	-	0	ID=g18167.t1.CDS4;Parent=g18167.t1;
OU744338.1_Gymnosoma_rotundatum_genome_assembly,_chromosome:_3	AUGUSTUS	exon	122017272	122017311	.	-	.	ID=g18167.t1.exon4;Parent=g18167.t1;
OU744338.1_Gymnosoma_rotundatum_genome_assembly,_chromosome:_3	AUGUSTUS	start_codon	122017309	122017311	.	-	0	ID=g18167.t1.start1;Parent=g18167.t1;
OU744338.1_Gymnosoma_rotundatum_genome_assembly,_chromosome:_3	AUGUSTUS	gene	122017837	122019242	.	+	.	ID=g18168;
OU744338.1_Gymnosoma_rotundatum_genome_assembly,_chromosome:_3	AUGUSTUS	mRNA	122017837	122019242	1	+	.	ID=g18168.t1;Parent=g18168;
OU744338.1_Gymnosoma_rotundatum_genome_assembly,_chromosome:_3	AUGUSTUS	start_codon	122017837	122017839	.	+	0	ID=g18168.t1.start1;Parent=g18168.t1;
OU744338.1_Gymnosoma_rotundatum_genome_assembly,_chromosome:_3	AUGUSTUS	CDS	122017837	122017957	1	+	0	ID=g18168.t1.CDS1;Parent=g18168.t1;
OU744338.1_Gymnosoma_rotundatum_genome_assembly,_chromosome:_3	AUGUSTUS	exon	122017837	122017957	.	+	.	ID=g18168.t1.exon1;Parent=g18168.t1;
OU744338.1_Gymnosoma_rotundatum_genome_assembly,_chromosome:_3	AUGUSTUS	intron	122017958	122018013	1	+	.	ID=g18168.t1.intron1;Parent=g18168.t1;
OU744338.1_Gymnosoma_rotundatum_genome_assembly,_chromosome:_3	AUGUSTUS	CDS	122018014	122018777	1	+	2	ID=g18168.t1.CDS2;Parent=g18168.t1;
OU744338.1_Gymnosoma_rotundatum_genome_assembly,_chromosome:_3	AUGUSTUS	exon	122018014	122018777	.	+	.	ID=g18168.t1.exon2;Parent=g18168.t1;
OU744338.1_Gymnosoma_rotundatum_genome_assembly,_chromosome:_3	AUGUSTUS	intron	122018778	122018834	1	+	.	ID=g18168.t1.intron2;Parent=g18168.t1;
OU744338.1_Gymnosoma_rotundatum_genome_assembly,_chromosome:_3	AUGUSTUS	CDS	122018835	122019242	1	+	0	ID=g18168.t1.CDS3;Parent=g18168.t1;
OU744338.1_Gymnosoma_rotundatum_genome_assembly,_chromosome:_3	AUGUSTUS	exon	122018835	122019242	.	+	.	ID=g18168.t1.exon3;Parent=g18168.t1;
OU744338.1_Gymnosoma_rotundatum_genome_assembly,_chromosome:_3	AUGUSTUS	stop_codon	122019240	122019242	.	+	0	ID=g18168.t1.stop1;Parent=g18168.t1;
OU744338.1_Gymnosoma_rotundatum_genome_assembly,_chromosome:_3	AUGUSTUS	gene	122024420	122025798	.	-	.	ID=g18169;
OU744338.1_Gymnosoma_rotundatum_genome_assembly,_chromosome:_3	AUGUSTUS	mRNA	122024420	122025798	1	-	.	ID=g18169.t1;Parent=g18169;
OU744338.1_Gymnosoma_rotundatum_genome_assembly,_chromosome:_3	AUGUSTUS	stop_codon	122024420	122024422	.	-	0	ID=g18169.t1.stop1;Parent=g18169.t1;
OU744338.1_Gymnosoma_rotundatum_genome_assembly,_chromosome:_3	AUGUSTUS	CDS	122024420	122024553	1	-	2	ID=g18169.t1.CDS1;Parent=g18169.t1;
OU744338.1_Gymnosoma_rotundatum_genome_assembly,_chromosome:_3	AUGUSTUS	exon	122024420	122024553	.	-	.	ID=g18169.t1.exon1;Parent=g18169.t1;
OU744338.1_Gymnosoma_rotundatum_genome_assembly,_chromosome:_3	AUGUSTUS	intron	122024554	122025632	1	-	.	ID=g18169.t1.intron1;Parent=g18169.t1;
OU744338.1_Gymnosoma_rotundatum_genome_assembly,_chromosome:_3	AUGUSTUS	CDS	122025633	122025708	1	-	0	ID=g18169.t1.CDS2;Parent=g18169.t1;
OU744338.1_Gymnosoma_rotundatum_genome_assembly,_chromosome:_3	AUGUSTUS	exon	122025633	122025708	.	-	.	ID=g18169.t1.exon2;Parent=g18169.t1;
OU744338.1_Gymnosoma_rotundatum_genome_assembly,_chromosome:_3	AUGUSTUS	intron	122025709	122025792	1	-	.	ID=g18169.t1.intron2;Parent=g18169.t1;
OU744338.1_Gymnosoma_rotundatum_genome_assembly,_chromosome:_3	AUGUSTUS	CDS	122025793	122025798	1	-	0	ID=g18169.t1.CDS3;Parent=g18169.t1;
OU744338.1_Gymnosoma_rotundatum_genome_assembly,_chromosome:_3	AUGUSTUS	exon	122025793	122025798	.	-	.	ID=g18169.t1.exon3;Parent=g18169.t1;
OU744338.1_Gymnosoma_rotundatum_genome_assembly,_chromosome:_3	AUGUSTUS	start_codon	122025796	122025798	.	-	0	ID=g18169.t1.start1;Parent=g18169.t1;
OU744338.1_Gymnosoma_rotundatum_genome_assembly,_chromosome:_3	AUGUSTUS	gene	122029583	122030683	.	+	.	ID=g18170;
OU744338.1_Gymnosoma_rotundatum_genome_assembly,_chromosome:_3	AUGUSTUS	mRNA	122029583	122030683	1	+	.	ID=g18170.t1;Parent=g18170;
OU744338.1_Gymnosoma_rotundatum_genome_assembly,_chromosome:_3	AUGUSTUS	start_codon	122029583	122029585	.	+	0	ID=g18170.t1.start1;Parent=g18170.t1;
OU744338.1_Gymnosoma_rotundatum_genome_assembly,_chromosome:_3	AUGUSTUS	CDS	122029583	122030683	1	+	0	ID=g18170.t1.CDS1;Parent=g18170.t1;
OU744338.1_Gymnosoma_rotundatum_genome_assembly,_chromosome:_3	AUGUSTUS	exon	122029583	122030683	.	+	.	ID=g18170.t1.exon1;Parent=g18170.t1;
OU744338.1_Gymnosoma_rotundatum_genome_assembly,_chromosome:_3	AUGUSTUS	stop_codon	122030681	122030683	.	+	0	ID=g18170.t1.stop1;Parent=g18170.t1;
OU744338.1_Gymnosoma_rotundatum_genome_assembly,_chromosome:_3	AUGUSTUS	gene	122032658	122033758	.	+	.	ID=g18171;
OU744338.1_Gymnosoma_rotundatum_genome_assembly,_chromosome:_3	AUGUSTUS	mRNA	122032658	122033758	1	+	.	ID=g18171.t1;Parent=g18171;
OU744338.1_Gymnosoma_rotundatum_genome_assembly,_chromosome:_3	AUGUSTUS	start_codon	122032658	122032660	.	+	0	ID=g18171.t1.start1;Parent=g18171.t1;
OU744338.1_Gymnosoma_rotundatum_genome_assembly,_chromosome:_3	AUGUSTUS	CDS	122032658	122033758	1	+	0	ID=g18171.t1.CDS1;Parent=g18171.t1;
OU744338.1_Gymnosoma_rotundatum_genome_assembly,_chromosome:_3	AUGUSTUS	exon	122032658	122033758	.	+	.	ID=g18171.t1.exon1;Parent=g18171.t1;
OU744338.1_Gymnosoma_rotundatum_genome_assembly,_chromosome:_3	AUGUSTUS	stop_codon	122033756	122033758	.	+	0	ID=g18171.t1.stop1;Parent=g18171.t1;
OU744338.1_Gymnosoma_rotundatum_genome_assembly,_chromosome:_3	AUGUSTUS	gene	122035738	122036844	.	+	.	ID=g18172;
OU744338.1_Gymnosoma_rotundatum_genome_assembly,_chromosome:_3	AUGUSTUS	mRNA	122035738	122036844	1	+	.	ID=g18172.t1;Parent=g18172;
OU744338.1_Gymnosoma_rotundatum_genome_assembly,_chromosome:_3	AUGUSTUS	start_codon	122035738	122035740	.	+	0	ID=g18172.t1.start1;Parent=g18172.t1;
OU744338.1_Gymnosoma_rotundatum_genome_assembly,_chromosome:_3	AUGUSTUS	CDS	122035738	122036844	1	+	0	ID=g18172.t1.CDS1;Parent=g18172.t1;
OU744338.1_Gymnosoma_rotundatum_genome_assembly,_chromosome:_3	AUGUSTUS	exon	122035738	122036844	.	+	.	ID=g18172.t1.exon1;Parent=g18172.t1;
OU744338.1_Gymnosoma_rotundatum_genome_assembly,_chromosome:_3	AUGUSTUS	stop_codon	122036842	122036844	.	+	0	ID=g18172.t1.stop1;Parent=g18172.t1;
OU744338.1_Gymnosoma_rotundatum_genome_assembly,_chromosome:_3	AUGUSTUS	gene	122039307	122040395	.	-	.	ID=g18173;
OU744338.1_Gymnosoma_rotundatum_genome_assembly,_chromosome:_3	AUGUSTUS	mRNA	122039307	122040395	1	-	.	ID=g18173.t1;Parent=g18173;
OU744338.1_Gymnosoma_rotundatum_genome_assembly,_chromosome:_3	AUGUSTUS	stop_codon	122039307	122039309	.	-	0	ID=g18173.t1.stop1;Parent=g18173.t1;
OU744338.1_Gymnosoma_rotundatum_genome_assembly,_chromosome:_3	AUGUSTUS	CDS	122039307	122040395	1	-	0	ID=g18173.t1.CDS1;Parent=g18173.t1;
OU744338.1_Gymnosoma_rotundatum_genome_assembly,_chromosome:_3	AUGUSTUS	exon	122039307	122040395	.	-	.	ID=g18173.t1.exon1;Parent=g18173.t1;
OU744338.1_Gymnosoma_rotundatum_genome_assembly,_chromosome:_3	AUGUSTUS	start_codon	122040393	122040395	.	-	0	ID=g18173.t1.start1;Parent=g18173.t1;
OU744338.1_Gymnosoma_rotundatum_genome_assembly,_chromosome:_3	AUGUSTUS	gene	122047271	122047863	.	-	.	ID=g18174;
OU744338.1_Gymnosoma_rotundatum_genome_assembly,_chromosome:_3	AUGUSTUS	mRNA	122047271	122047863	1	-	.	ID=g18174.t1;Parent=g18174;
OU744338.1_Gymnosoma_rotundatum_genome_assembly,_chromosome:_3	AUGUSTUS	stop_codon	122047271	122047273	.	-	0	ID=g18174.t1.stop1;Parent=g18174.t1;
OU744338.1_Gymnosoma_rotundatum_genome_assembly,_chromosome:_3	AUGUSTUS	CDS	122047271	122047406	1	-	1	ID=g18174.t1.CDS1;Parent=g18174.t1;
OU744338.1_Gymnosoma_rotundatum_genome_assembly,_chromosome:_3	AUGUSTUS	exon	122047271	122047406	.	-	.	ID=g18174.t1.exon1;Parent=g18174.t1;
OU744338.1_Gymnosoma_rotundatum_genome_assembly,_chromosome:_3	AUGUSTUS	intron	122047407	122047479	1	-	.	ID=g18174.t1.intron1;Parent=g18174.t1;
OU744338.1_Gymnosoma_rotundatum_genome_assembly,_chromosome:_3	AUGUSTUS	CDS	122047480	122047631	1	-	0	ID=g18174.t1.CDS2;Parent=g18174.t1;
OU744338.1_Gymnosoma_rotundatum_genome_assembly,_chromosome:_3	AUGUSTUS	exon	122047480	122047631	.	-	.	ID=g18174.t1.exon2;Parent=g18174.t1;
OU744338.1_Gymnosoma_rotundatum_genome_assembly,_chromosome:_3	AUGUSTUS	intron	122047632	122047686	1	-	.	ID=g18174.t1.intron2;Parent=g18174.t1;
OU744338.1_Gymnosoma_rotundatum_genome_assembly,_chromosome:_3	AUGUSTUS	CDS	122047687	122047863	1	-	0	ID=g18174.t1.CDS3;Parent=g18174.t1;
OU744338.1_Gymnosoma_rotundatum_genome_assembly,_chromosome:_3	AUGUSTUS	exon	122047687	122047863	.	-	.	ID=g18174.t1.exon3;Parent=g18174.t1;
OU744338.1_Gymnosoma_rotundatum_genome_assembly,_chromosome:_3	AUGUSTUS	start_codon	122047861	122047863	.	-	0	ID=g18174.t1.start1;Parent=g18174.t1;
OU744338.1_Gymnosoma_rotundatum_genome_assembly,_chromosome:_3	AUGUSTUS	gene	122048601	122051003	.	+	.	ID=g18175;
OU744338.1_Gymnosoma_rotundatum_genome_assembly,_chromosome:_3	AUGUSTUS	mRNA	122048601	122051003	1	+	.	ID=g18175.t1;Parent=g18175;
OU744338.1_Gymnosoma_rotundatum_genome_assembly,_chromosome:_3	AUGUSTUS	start_codon	122048601	122048603	.	+	0	ID=g18175.t1.start1;Parent=g18175.t1;
OU744338.1_Gymnosoma_rotundatum_genome_assembly,_chromosome:_3	AUGUSTUS	CDS	122048601	122048741	1	+	0	ID=g18175.t1.CDS1;Parent=g18175.t1;
OU744338.1_Gymnosoma_rotundatum_genome_assembly,_chromosome:_3	AUGUSTUS	exon	122048601	122048741	.	+	.	ID=g18175.t1.exon1;Parent=g18175.t1;
OU744338.1_Gymnosoma_rotundatum_genome_assembly,_chromosome:_3	AUGUSTUS	intron	122048742	122048905	1	+	.	ID=g18175.t1.intron1;Parent=g18175.t1;
OU744338.1_Gymnosoma_rotundatum_genome_assembly,_chromosome:_3	AUGUSTUS	CDS	122048906	122049156	1	+	0	ID=g18175.t1.CDS2;Parent=g18175.t1;
OU744338.1_Gymnosoma_rotundatum_genome_assembly,_chromosome:_3	AUGUSTUS	exon	122048906	122049156	.	+	.	ID=g18175.t1.exon2;Parent=g18175.t1;
OU744338.1_Gymnosoma_rotundatum_genome_assembly,_chromosome:_3	AUGUSTUS	intron	122049157	122049337	1	+	.	ID=g18175.t1.intron2;Parent=g18175.t1;
OU744338.1_Gymnosoma_rotundatum_genome_assembly,_chromosome:_3	AUGUSTUS	CDS	122049338	122049547	1	+	1	ID=g18175.t1.CDS3;Parent=g18175.t1;
OU744338.1_Gymnosoma_rotundatum_genome_assembly,_chromosome:_3	AUGUSTUS	exon	122049338	122049547	.	+	.	ID=g18175.t1.exon3;Parent=g18175.t1;
OU744338.1_Gymnosoma_rotundatum_genome_assembly,_chromosome:_3	AUGUSTUS	intron	122049548	122049608	1	+	.	ID=g18175.t1.intron3;Parent=g18175.t1;
OU744338.1_Gymnosoma_rotundatum_genome_assembly,_chromosome:_3	AUGUSTUS	CDS	122049609	122049829	1	+	1	ID=g18175.t1.CDS4;Parent=g18175.t1;
OU744338.1_Gymnosoma_rotundatum_genome_assembly,_chromosome:_3	AUGUSTUS	exon	122049609	122049829	.	+	.	ID=g18175.t1.exon4;Parent=g18175.t1;
OU744338.1_Gymnosoma_rotundatum_genome_assembly,_chromosome:_3	AUGUSTUS	intron	122049830	122049902	1	+	.	ID=g18175.t1.intron4;Parent=g18175.t1;
OU744338.1_Gymnosoma_rotundatum_genome_assembly,_chromosome:_3	AUGUSTUS	CDS	122049903	122050001	1	+	2	ID=g18175.t1.CDS5;Parent=g18175.t1;
OU744338.1_Gymnosoma_rotundatum_genome_assembly,_chromosome:_3	AUGUSTUS	exon	122049903	122050001	.	+	.	ID=g18175.t1.exon5;Parent=g18175.t1;
OU744338.1_Gymnosoma_rotundatum_genome_assembly,_chromosome:_3	AUGUSTUS	intron	122050002	122050064	1	+	.	ID=g18175.t1.intron5;Parent=g18175.t1;
OU744338.1_Gymnosoma_rotundatum_genome_assembly,_chromosome:_3	AUGUSTUS	CDS	122050065	122050211	1	+	2	ID=g18175.t1.CDS6;Parent=g18175.t1;
OU744338.1_Gymnosoma_rotundatum_genome_assembly,_chromosome:_3	AUGUSTUS	exon	122050065	122050211	.	+	.	ID=g18175.t1.exon6;Parent=g18175.t1;
OU744338.1_Gymnosoma_rotundatum_genome_assembly,_chromosome:_3	AUGUSTUS	intron	122050212	122050484	1	+	.	ID=g18175.t1.intron6;Parent=g18175.t1;
OU744338.1_Gymnosoma_rotundatum_genome_assembly,_chromosome:_3	AUGUSTUS	CDS	122050485	122050667	1	+	2	ID=g18175.t1.CDS7;Parent=g18175.t1;
OU744338.1_Gymnosoma_rotundatum_genome_assembly,_chromosome:_3	AUGUSTUS	exon	122050485	122050667	.	+	.	ID=g18175.t1.exon7;Parent=g18175.t1;
OU744338.1_Gymnosoma_rotundatum_genome_assembly,_chromosome:_3	AUGUSTUS	intron	122050668	122050734	1	+	.	ID=g18175.t1.intron7;Parent=g18175.t1;
OU744338.1_Gymnosoma_rotundatum_genome_assembly,_chromosome:_3	AUGUSTUS	CDS	122050735	122051003	1	+	2	ID=g18175.t1.CDS8;Parent=g18175.t1;
OU744338.1_Gymnosoma_rotundatum_genome_assembly,_chromosome:_3	AUGUSTUS	exon	122050735	122051003	.	+	.	ID=g18175.t1.exon8;Parent=g18175.t1;
OU744338.1_Gymnosoma_rotundatum_genome_assembly,_chromosome:_3	AUGUSTUS	stop_codon	122051001	122051003	.	+	0	ID=g18175.t1.stop1;Parent=g18175.t1;
OU744338.1_Gymnosoma_rotundatum_genome_assembly,_chromosome:_3	AUGUSTUS	mRNA	122048601	122051003	1	+	.	ID=g18175.t2;Parent=g18175;
OU744338.1_Gymnosoma_rotundatum_genome_assembly,_chromosome:_3	AUGUSTUS	start_codon	122048601	122048603	.	+	0	ID=g18175.t2.start1;Parent=g18175.t2;
OU744338.1_Gymnosoma_rotundatum_genome_assembly,_chromosome:_3	AUGUSTUS	CDS	122048601	122048741	1	+	0	ID=g18175.t2.CDS1;Parent=g18175.t2;
OU744338.1_Gymnosoma_rotundatum_genome_assembly,_chromosome:_3	AUGUSTUS	exon	122048601	122048741	.	+	.	ID=g18175.t2.exon1;Parent=g18175.t2;
OU744338.1_Gymnosoma_rotundatum_genome_assembly,_chromosome:_3	AUGUSTUS	intron	122048742	122048905	1	+	.	ID=g18175.t2.intron1;Parent=g18175.t2;
OU744338.1_Gymnosoma_rotundatum_genome_assembly,_chromosome:_3	AUGUSTUS	CDS	122048906	122049156	1	+	0	ID=g18175.t2.CDS2;Parent=g18175.t2;
OU744338.1_Gymnosoma_rotundatum_genome_assembly,_chromosome:_3	AUGUSTUS	exon	122048906	122049156	.	+	.	ID=g18175.t2.exon2;Parent=g18175.t2;
OU744338.1_Gymnosoma_rotundatum_genome_assembly,_chromosome:_3	AUGUSTUS	intron	122049157	122049337	1	+	.	ID=g18175.t2.intron2;Parent=g18175.t2;
OU744338.1_Gymnosoma_rotundatum_genome_assembly,_chromosome:_3	AUGUSTUS	CDS	122049338	122049547	1	+	1	ID=g18175.t2.CDS3;Parent=g18175.t2;
OU744338.1_Gymnosoma_rotundatum_genome_assembly,_chromosome:_3	AUGUSTUS	exon	122049338	122049547	.	+	.	ID=g18175.t2.exon3;Parent=g18175.t2;
OU744338.1_Gymnosoma_rotundatum_genome_assembly,_chromosome:_3	AUGUSTUS	intron	122049548	122049608	1	+	.	ID=g18175.t2.intron3;Parent=g18175.t2;
OU744338.1_Gymnosoma_rotundatum_genome_assembly,_chromosome:_3	AUGUSTUS	CDS	122049609	122049829	1	+	1	ID=g18175.t2.CDS4;Parent=g18175.t2;
OU744338.1_Gymnosoma_rotundatum_genome_assembly,_chromosome:_3	AUGUSTUS	exon	122049609	122049829	.	+	.	ID=g18175.t2.exon4;Parent=g18175.t2;
OU744338.1_Gymnosoma_rotundatum_genome_assembly,_chromosome:_3	AUGUSTUS	intron	122049830	122049902	1	+	.	ID=g18175.t2.intron4;Parent=g18175.t2;
OU744338.1_Gymnosoma_rotundatum_genome_assembly,_chromosome:_3	AUGUSTUS	CDS	122049903	122050001	1	+	2	ID=g18175.t2.CDS5;Parent=g18175.t2;
OU744338.1_Gymnosoma_rotundatum_genome_assembly,_chromosome:_3	AUGUSTUS	exon	122049903	122050001	.	+	.	ID=g18175.t2.exon5;Parent=g18175.t2;
OU744338.1_Gymnosoma_rotundatum_genome_assembly,_chromosome:_3	AUGUSTUS	intron	122050002	122050064	1	+	.	ID=g18175.t2.intron5;Parent=g18175.t2;
OU744338.1_Gymnosoma_rotundatum_genome_assembly,_chromosome:_3	AUGUSTUS	CDS	122050065	122050247	1	+	2	ID=g18175.t2.CDS6;Parent=g18175.t2;
OU744338.1_Gymnosoma_rotundatum_genome_assembly,_chromosome:_3	AUGUSTUS	exon	122050065	122050247	.	+	.	ID=g18175.t2.exon6;Parent=g18175.t2;
OU744338.1_Gymnosoma_rotundatum_genome_assembly,_chromosome:_3	AUGUSTUS	intron	122050248	122050484	1	+	.	ID=g18175.t2.intron6;Parent=g18175.t2;
OU744338.1_Gymnosoma_rotundatum_genome_assembly,_chromosome:_3	AUGUSTUS	CDS	122050485	122050667	1	+	2	ID=g18175.t2.CDS7;Parent=g18175.t2;
OU744338.1_Gymnosoma_rotundatum_genome_assembly,_chromosome:_3	AUGUSTUS	exon	122050485	122050667	.	+	.	ID=g18175.t2.exon7;Parent=g18175.t2;
OU744338.1_Gymnosoma_rotundatum_genome_assembly,_chromosome:_3	AUGUSTUS	intron	122050668	122050734	1	+	.	ID=g18175.t2.intron7;Parent=g18175.t2;
OU744338.1_Gymnosoma_rotundatum_genome_assembly,_chromosome:_3	AUGUSTUS	CDS	122050735	122051003	1	+	2	ID=g18175.t2.CDS8;Parent=g18175.t2;
OU744338.1_Gymnosoma_rotundatum_genome_assembly,_chromosome:_3	AUGUSTUS	exon	122050735	122051003	.	+	.	ID=g18175.t2.exon8;Parent=g18175.t2;
OU744338.1_Gymnosoma_rotundatum_genome_assembly,_chromosome:_3	AUGUSTUS	stop_codon	122051001	122051003	.	+	0	ID=g18175.t2.stop1;Parent=g18175.t2;
OU744338.1_Gymnosoma_rotundatum_genome_assembly,_chromosome:_3	AUGUSTUS	gene	122051254	122052194	.	-	.	ID=g18176;
OU744338.1_Gymnosoma_rotundatum_genome_assembly,_chromosome:_3	AUGUSTUS	mRNA	122051254	122052194	1	-	.	ID=g18176.t1;Parent=g18176;
OU744338.1_Gymnosoma_rotundatum_genome_assembly,_chromosome:_3	AUGUSTUS	stop_codon	122051254	122051256	.	-	0	ID=g18176.t1.stop1;Parent=g18176.t1;
OU744338.1_Gymnosoma_rotundatum_genome_assembly,_chromosome:_3	AUGUSTUS	CDS	122051254	122052018	1	-	0	ID=g18176.t1.CDS1;Parent=g18176.t1;
OU744338.1_Gymnosoma_rotundatum_genome_assembly,_chromosome:_3	AUGUSTUS	exon	122051254	122052018	.	-	.	ID=g18176.t1.exon1;Parent=g18176.t1;
OU744338.1_Gymnosoma_rotundatum_genome_assembly,_chromosome:_3	AUGUSTUS	intron	122052019	122052089	1	-	.	ID=g18176.t1.intron1;Parent=g18176.t1;
OU744338.1_Gymnosoma_rotundatum_genome_assembly,_chromosome:_3	AUGUSTUS	CDS	122052090	122052194	1	-	0	ID=g18176.t1.CDS2;Parent=g18176.t1;
OU744338.1_Gymnosoma_rotundatum_genome_assembly,_chromosome:_3	AUGUSTUS	exon	122052090	122052194	.	-	.	ID=g18176.t1.exon2;Parent=g18176.t1;
OU744338.1_Gymnosoma_rotundatum_genome_assembly,_chromosome:_3	AUGUSTUS	start_codon	122052192	122052194	.	-	0	ID=g18176.t1.start1;Parent=g18176.t1;
OU744338.1_Gymnosoma_rotundatum_genome_assembly,_chromosome:_3	AUGUSTUS	gene	122053338	122055431	.	+	.	ID=g18177;
OU744338.1_Gymnosoma_rotundatum_genome_assembly,_chromosome:_3	AUGUSTUS	mRNA	122053338	122055431	1	+	.	ID=g18177.t1;Parent=g18177;
OU744338.1_Gymnosoma_rotundatum_genome_assembly,_chromosome:_3	AUGUSTUS	start_codon	122053338	122053340	.	+	0	ID=g18177.t1.start1;Parent=g18177.t1;
OU744338.1_Gymnosoma_rotundatum_genome_assembly,_chromosome:_3	AUGUSTUS	CDS	122053338	122053431	1	+	0	ID=g18177.t1.CDS1;Parent=g18177.t1;
OU744338.1_Gymnosoma_rotundatum_genome_assembly,_chromosome:_3	AUGUSTUS	exon	122053338	122053431	.	+	.	ID=g18177.t1.exon1;Parent=g18177.t1;
OU744338.1_Gymnosoma_rotundatum_genome_assembly,_chromosome:_3	AUGUSTUS	intron	122053432	122053492	1	+	.	ID=g18177.t1.intron1;Parent=g18177.t1;
OU744338.1_Gymnosoma_rotundatum_genome_assembly,_chromosome:_3	AUGUSTUS	CDS	122053493	122054097	1	+	2	ID=g18177.t1.CDS2;Parent=g18177.t1;
OU744338.1_Gymnosoma_rotundatum_genome_assembly,_chromosome:_3	AUGUSTUS	exon	122053493	122054097	.	+	.	ID=g18177.t1.exon2;Parent=g18177.t1;
OU744338.1_Gymnosoma_rotundatum_genome_assembly,_chromosome:_3	AUGUSTUS	intron	122054098	122054168	1	+	.	ID=g18177.t1.intron2;Parent=g18177.t1;
OU744338.1_Gymnosoma_rotundatum_genome_assembly,_chromosome:_3	AUGUSTUS	CDS	122054169	122054251	1	+	0	ID=g18177.t1.CDS3;Parent=g18177.t1;
OU744338.1_Gymnosoma_rotundatum_genome_assembly,_chromosome:_3	AUGUSTUS	exon	122054169	122054251	.	+	.	ID=g18177.t1.exon3;Parent=g18177.t1;
OU744338.1_Gymnosoma_rotundatum_genome_assembly,_chromosome:_3	AUGUSTUS	intron	122054252	122054328	1	+	.	ID=g18177.t1.intron3;Parent=g18177.t1;
OU744338.1_Gymnosoma_rotundatum_genome_assembly,_chromosome:_3	AUGUSTUS	CDS	122054329	122054733	1	+	1	ID=g18177.t1.CDS4;Parent=g18177.t1;
OU744338.1_Gymnosoma_rotundatum_genome_assembly,_chromosome:_3	AUGUSTUS	exon	122054329	122054733	.	+	.	ID=g18177.t1.exon4;Parent=g18177.t1;
OU744338.1_Gymnosoma_rotundatum_genome_assembly,_chromosome:_3	AUGUSTUS	intron	122054734	122054798	1	+	.	ID=g18177.t1.intron4;Parent=g18177.t1;
OU744338.1_Gymnosoma_rotundatum_genome_assembly,_chromosome:_3	AUGUSTUS	CDS	122054799	122055165	1	+	1	ID=g18177.t1.CDS5;Parent=g18177.t1;
OU744338.1_Gymnosoma_rotundatum_genome_assembly,_chromosome:_3	AUGUSTUS	exon	122054799	122055165	.	+	.	ID=g18177.t1.exon5;Parent=g18177.t1;
OU744338.1_Gymnosoma_rotundatum_genome_assembly,_chromosome:_3	AUGUSTUS	intron	122055166	122055230	1	+	.	ID=g18177.t1.intron5;Parent=g18177.t1;
OU744338.1_Gymnosoma_rotundatum_genome_assembly,_chromosome:_3	AUGUSTUS	CDS	122055231	122055431	1	+	0	ID=g18177.t1.CDS6;Parent=g18177.t1;
OU744338.1_Gymnosoma_rotundatum_genome_assembly,_chromosome:_3	AUGUSTUS	exon	122055231	122055431	.	+	.	ID=g18177.t1.exon6;Parent=g18177.t1;
OU744338.1_Gymnosoma_rotundatum_genome_assembly,_chromosome:_3	AUGUSTUS	stop_codon	122055429	122055431	.	+	0	ID=g18177.t1.stop1;Parent=g18177.t1;
OU744338.1_Gymnosoma_rotundatum_genome_assembly,_chromosome:_3	AUGUSTUS	gene	122055564	122072089	.	-	.	ID=g18178;
OU744338.1_Gymnosoma_rotundatum_genome_assembly,_chromosome:_3	AUGUSTUS	mRNA	122055564	122072089	0.54	-	.	ID=g18178.t1;Parent=g18178;
OU744338.1_Gymnosoma_rotundatum_genome_assembly,_chromosome:_3	AUGUSTUS	stop_codon	122055564	122055566	.	-	0	ID=g18178.t1.stop1;Parent=g18178.t1;
OU744338.1_Gymnosoma_rotundatum_genome_assembly,_chromosome:_3	AUGUSTUS	CDS	122055564	122055638	1	-	0	ID=g18178.t1.CDS1;Parent=g18178.t1;
OU744338.1_Gymnosoma_rotundatum_genome_assembly,_chromosome:_3	AUGUSTUS	exon	122055564	122055638	.	-	.	ID=g18178.t1.exon1;Parent=g18178.t1;
OU744338.1_Gymnosoma_rotundatum_genome_assembly,_chromosome:_3	AUGUSTUS	intron	122055639	122055708	1	-	.	ID=g18178.t1.intron1;Parent=g18178.t1;
OU744338.1_Gymnosoma_rotundatum_genome_assembly,_chromosome:_3	AUGUSTUS	CDS	122055709	122056362	1	-	0	ID=g18178.t1.CDS2;Parent=g18178.t1;
OU744338.1_Gymnosoma_rotundatum_genome_assembly,_chromosome:_3	AUGUSTUS	exon	122055709	122056362	.	-	.	ID=g18178.t1.exon2;Parent=g18178.t1;
OU744338.1_Gymnosoma_rotundatum_genome_assembly,_chromosome:_3	AUGUSTUS	intron	122056363	122056441	1	-	.	ID=g18178.t1.intron2;Parent=g18178.t1;
OU744338.1_Gymnosoma_rotundatum_genome_assembly,_chromosome:_3	AUGUSTUS	CDS	122056442	122056852	0.89	-	0	ID=g18178.t1.CDS3;Parent=g18178.t1;
OU744338.1_Gymnosoma_rotundatum_genome_assembly,_chromosome:_3	AUGUSTUS	exon	122056442	122056852	.	-	.	ID=g18178.t1.exon3;Parent=g18178.t1;
OU744338.1_Gymnosoma_rotundatum_genome_assembly,_chromosome:_3	AUGUSTUS	intron	122056853	122072056	0.54	-	.	ID=g18178.t1.intron3;Parent=g18178.t1;
OU744338.1_Gymnosoma_rotundatum_genome_assembly,_chromosome:_3	AUGUSTUS	CDS	122072057	122072089	0.54	-	0	ID=g18178.t1.CDS4;Parent=g18178.t1;
OU744338.1_Gymnosoma_rotundatum_genome_assembly,_chromosome:_3	AUGUSTUS	exon	122072057	122072089	.	-	.	ID=g18178.t1.exon4;Parent=g18178.t1;
OU744338.1_Gymnosoma_rotundatum_genome_assembly,_chromosome:_3	AUGUSTUS	start_codon	122072087	122072089	.	-	0	ID=g18178.t1.start1;Parent=g18178.t1;
OU744338.1_Gymnosoma_rotundatum_genome_assembly,_chromosome:_3	AUGUSTUS	gene	122088719	122090199	.	+	.	ID=g18179;
OU744338.1_Gymnosoma_rotundatum_genome_assembly,_chromosome:_3	AUGUSTUS	mRNA	122088719	122089177	0.91	+	.	ID=g18179.t1;Parent=g18179;
OU744338.1_Gymnosoma_rotundatum_genome_assembly,_chromosome:_3	AUGUSTUS	start_codon	122088719	122088721	.	+	0	ID=g18179.t1.start1;Parent=g18179.t1;
OU744338.1_Gymnosoma_rotundatum_genome_assembly,_chromosome:_3	AUGUSTUS	CDS	122088719	122089177	0.91	+	0	ID=g18179.t1.CDS1;Parent=g18179.t1;
OU744338.1_Gymnosoma_rotundatum_genome_assembly,_chromosome:_3	AUGUSTUS	exon	122088719	122089177	.	+	.	ID=g18179.t1.exon1;Parent=g18179.t1;
OU744338.1_Gymnosoma_rotundatum_genome_assembly,_chromosome:_3	AUGUSTUS	stop_codon	122089175	122089177	.	+	0	ID=g18179.t1.stop1;Parent=g18179.t1;
OU744338.1_Gymnosoma_rotundatum_genome_assembly,_chromosome:_3	AUGUSTUS	mRNA	122088719	122090199	0.85	+	.	ID=g18179.t2;Parent=g18179;
OU744338.1_Gymnosoma_rotundatum_genome_assembly,_chromosome:_3	AUGUSTUS	start_codon	122088719	122088721	.	+	0	ID=g18179.t2.start1;Parent=g18179.t2;
OU744338.1_Gymnosoma_rotundatum_genome_assembly,_chromosome:_3	AUGUSTUS	CDS	122088719	122088755	0.87	+	0	ID=g18179.t2.CDS1;Parent=g18179.t2;
OU744338.1_Gymnosoma_rotundatum_genome_assembly,_chromosome:_3	AUGUSTUS	exon	122088719	122088755	.	+	.	ID=g18179.t2.exon1;Parent=g18179.t2;
OU744338.1_Gymnosoma_rotundatum_genome_assembly,_chromosome:_3	AUGUSTUS	intron	122088756	122089177	0.85	+	.	ID=g18179.t2.intron1;Parent=g18179.t2;
OU744338.1_Gymnosoma_rotundatum_genome_assembly,_chromosome:_3	AUGUSTUS	CDS	122089178	122090199	0.98	+	2	ID=g18179.t2.CDS2;Parent=g18179.t2;
OU744338.1_Gymnosoma_rotundatum_genome_assembly,_chromosome:_3	AUGUSTUS	exon	122089178	122090199	.	+	.	ID=g18179.t2.exon2;Parent=g18179.t2;
OU744338.1_Gymnosoma_rotundatum_genome_assembly,_chromosome:_3	AUGUSTUS	stop_codon	122090197	122090199	.	+	0	ID=g18179.t2.stop1;Parent=g18179.t2;
OU744338.1_Gymnosoma_rotundatum_genome_assembly,_chromosome:_3	AUGUSTUS	gene	122105600	122106364	.	+	.	ID=g18180;
OU744338.1_Gymnosoma_rotundatum_genome_assembly,_chromosome:_3	AUGUSTUS	mRNA	122105600	122106364	1	+	.	ID=g18180.t1;Parent=g18180;
OU744338.1_Gymnosoma_rotundatum_genome_assembly,_chromosome:_3	AUGUSTUS	start_codon	122105600	122105602	.	+	0	ID=g18180.t1.start1;Parent=g18180.t1;
OU744338.1_Gymnosoma_rotundatum_genome_assembly,_chromosome:_3	AUGUSTUS	CDS	122105600	122106140	1	+	0	ID=g18180.t1.CDS1;Parent=g18180.t1;
OU744338.1_Gymnosoma_rotundatum_genome_assembly,_chromosome:_3	AUGUSTUS	exon	122105600	122106140	.	+	.	ID=g18180.t1.exon1;Parent=g18180.t1;
OU744338.1_Gymnosoma_rotundatum_genome_assembly,_chromosome:_3	AUGUSTUS	intron	122106141	122106239	1	+	.	ID=g18180.t1.intron1;Parent=g18180.t1;
OU744338.1_Gymnosoma_rotundatum_genome_assembly,_chromosome:_3	AUGUSTUS	CDS	122106240	122106364	1	+	2	ID=g18180.t1.CDS2;Parent=g18180.t1;
OU744338.1_Gymnosoma_rotundatum_genome_assembly,_chromosome:_3	AUGUSTUS	exon	122106240	122106364	.	+	.	ID=g18180.t1.exon2;Parent=g18180.t1;
OU744338.1_Gymnosoma_rotundatum_genome_assembly,_chromosome:_3	AUGUSTUS	stop_codon	122106362	122106364	.	+	0	ID=g18180.t1.stop1;Parent=g18180.t1;
OU744338.1_Gymnosoma_rotundatum_genome_assembly,_chromosome:_3	AUGUSTUS	gene	122118509	122119703	.	-	.	ID=g18181;
OU744338.1_Gymnosoma_rotundatum_genome_assembly,_chromosome:_3	AUGUSTUS	mRNA	122118509	122119703	0.35	-	.	ID=g18181.t1;Parent=g18181;
OU744338.1_Gymnosoma_rotundatum_genome_assembly,_chromosome:_3	AUGUSTUS	stop_codon	122118509	122118511	.	-	0	ID=g18181.t1.stop1;Parent=g18181.t1;
OU744338.1_Gymnosoma_rotundatum_genome_assembly,_chromosome:_3	AUGUSTUS	CDS	122118509	122118768	0.99	-	2	ID=g18181.t1.CDS1;Parent=g18181.t1;
OU744338.1_Gymnosoma_rotundatum_genome_assembly,_chromosome:_3	AUGUSTUS	exon	122118509	122118768	.	-	.	ID=g18181.t1.exon1;Parent=g18181.t1;
OU744338.1_Gymnosoma_rotundatum_genome_assembly,_chromosome:_3	AUGUSTUS	intron	122118769	122118860	0.57	-	.	ID=g18181.t1.intron1;Parent=g18181.t1;
OU744338.1_Gymnosoma_rotundatum_genome_assembly,_chromosome:_3	AUGUSTUS	CDS	122118861	122118998	0.55	-	2	ID=g18181.t1.CDS2;Parent=g18181.t1;
OU744338.1_Gymnosoma_rotundatum_genome_assembly,_chromosome:_3	AUGUSTUS	exon	122118861	122118998	.	-	.	ID=g18181.t1.exon2;Parent=g18181.t1;
OU744338.1_Gymnosoma_rotundatum_genome_assembly,_chromosome:_3	AUGUSTUS	intron	122118999	122119054	0.74	-	.	ID=g18181.t1.intron2;Parent=g18181.t1;
OU744338.1_Gymnosoma_rotundatum_genome_assembly,_chromosome:_3	AUGUSTUS	CDS	122119055	122119126	1	-	2	ID=g18181.t1.CDS3;Parent=g18181.t1;
OU744338.1_Gymnosoma_rotundatum_genome_assembly,_chromosome:_3	AUGUSTUS	exon	122119055	122119126	.	-	.	ID=g18181.t1.exon3;Parent=g18181.t1;
OU744338.1_Gymnosoma_rotundatum_genome_assembly,_chromosome:_3	AUGUSTUS	intron	122119127	122119184	1	-	.	ID=g18181.t1.intron3;Parent=g18181.t1;
OU744338.1_Gymnosoma_rotundatum_genome_assembly,_chromosome:_3	AUGUSTUS	CDS	122119185	122119289	0.6	-	2	ID=g18181.t1.CDS4;Parent=g18181.t1;
OU744338.1_Gymnosoma_rotundatum_genome_assembly,_chromosome:_3	AUGUSTUS	exon	122119185	122119289	.	-	.	ID=g18181.t1.exon4;Parent=g18181.t1;
OU744338.1_Gymnosoma_rotundatum_genome_assembly,_chromosome:_3	AUGUSTUS	intron	122119290	122119519	0.6	-	.	ID=g18181.t1.intron4;Parent=g18181.t1;
OU744338.1_Gymnosoma_rotundatum_genome_assembly,_chromosome:_3	AUGUSTUS	CDS	122119520	122119703	0.98	-	0	ID=g18181.t1.CDS5;Parent=g18181.t1;
OU744338.1_Gymnosoma_rotundatum_genome_assembly,_chromosome:_3	AUGUSTUS	exon	122119520	122119703	.	-	.	ID=g18181.t1.exon5;Parent=g18181.t1;
OU744338.1_Gymnosoma_rotundatum_genome_assembly,_chromosome:_3	AUGUSTUS	start_codon	122119701	122119703	.	-	0	ID=g18181.t1.start1;Parent=g18181.t1;
OU744338.1_Gymnosoma_rotundatum_genome_assembly,_chromosome:_3	AUGUSTUS	gene	122147117	122148281	.	-	.	ID=g18182;
OU744338.1_Gymnosoma_rotundatum_genome_assembly,_chromosome:_3	AUGUSTUS	mRNA	122147117	122148281	1	-	.	ID=g18182.t1;Parent=g18182;
OU744338.1_Gymnosoma_rotundatum_genome_assembly,_chromosome:_3	AUGUSTUS	stop_codon	122147117	122147119	.	-	0	ID=g18182.t1.stop1;Parent=g18182.t1;
OU744338.1_Gymnosoma_rotundatum_genome_assembly,_chromosome:_3	AUGUSTUS	CDS	122147117	122147567	1	-	1	ID=g18182.t1.CDS1;Parent=g18182.t1;
OU744338.1_Gymnosoma_rotundatum_genome_assembly,_chromosome:_3	AUGUSTUS	exon	122147117	122147567	.	-	.	ID=g18182.t1.exon1;Parent=g18182.t1;
OU744338.1_Gymnosoma_rotundatum_genome_assembly,_chromosome:_3	AUGUSTUS	intron	122147568	122147625	1	-	.	ID=g18182.t1.intron1;Parent=g18182.t1;
OU744338.1_Gymnosoma_rotundatum_genome_assembly,_chromosome:_3	AUGUSTUS	CDS	122147626	122148281	1	-	0	ID=g18182.t1.CDS2;Parent=g18182.t1;
OU744338.1_Gymnosoma_rotundatum_genome_assembly,_chromosome:_3	AUGUSTUS	exon	122147626	122148281	.	-	.	ID=g18182.t1.exon2;Parent=g18182.t1;
OU744338.1_Gymnosoma_rotundatum_genome_assembly,_chromosome:_3	AUGUSTUS	start_codon	122148279	122148281	.	-	0	ID=g18182.t1.start1;Parent=g18182.t1;
OU744338.1_Gymnosoma_rotundatum_genome_assembly,_chromosome:_3	AUGUSTUS	gene	122149652	122150752	.	+	.	ID=g18183;
OU744338.1_Gymnosoma_rotundatum_genome_assembly,_chromosome:_3	AUGUSTUS	mRNA	122149652	122150752	1	+	.	ID=g18183.t1;Parent=g18183;
OU744338.1_Gymnosoma_rotundatum_genome_assembly,_chromosome:_3	AUGUSTUS	start_codon	122149652	122149654	.	+	0	ID=g18183.t1.start1;Parent=g18183.t1;
OU744338.1_Gymnosoma_rotundatum_genome_assembly,_chromosome:_3	AUGUSTUS	CDS	122149652	122149763	1	+	0	ID=g18183.t1.CDS1;Parent=g18183.t1;
OU744338.1_Gymnosoma_rotundatum_genome_assembly,_chromosome:_3	AUGUSTUS	exon	122149652	122149763	.	+	.	ID=g18183.t1.exon1;Parent=g18183.t1;
OU744338.1_Gymnosoma_rotundatum_genome_assembly,_chromosome:_3	AUGUSTUS	intron	122149764	122149817	1	+	.	ID=g18183.t1.intron1;Parent=g18183.t1;
OU744338.1_Gymnosoma_rotundatum_genome_assembly,_chromosome:_3	AUGUSTUS	CDS	122149818	122150752	1	+	2	ID=g18183.t1.CDS2;Parent=g18183.t1;
OU744338.1_Gymnosoma_rotundatum_genome_assembly,_chromosome:_3	AUGUSTUS	exon	122149818	122150752	.	+	.	ID=g18183.t1.exon2;Parent=g18183.t1;
OU744338.1_Gymnosoma_rotundatum_genome_assembly,_chromosome:_3	AUGUSTUS	stop_codon	122150750	122150752	.	+	0	ID=g18183.t1.stop1;Parent=g18183.t1;
OU744338.1_Gymnosoma_rotundatum_genome_assembly,_chromosome:_3	AUGUSTUS	gene	122154361	122173064	.	-	.	ID=g18184;
OU744338.1_Gymnosoma_rotundatum_genome_assembly,_chromosome:_3	AUGUSTUS	mRNA	122154361	122173064	1	-	.	ID=g18184.t1;Parent=g18184;
OU744338.1_Gymnosoma_rotundatum_genome_assembly,_chromosome:_3	AUGUSTUS	stop_codon	122154361	122154363	.	-	0	ID=g18184.t1.stop1;Parent=g18184.t1;
OU744338.1_Gymnosoma_rotundatum_genome_assembly,_chromosome:_3	AUGUSTUS	CDS	122154361	122155009	1	-	1	ID=g18184.t1.CDS1;Parent=g18184.t1;
OU744338.1_Gymnosoma_rotundatum_genome_assembly,_chromosome:_3	AUGUSTUS	exon	122154361	122155009	.	-	.	ID=g18184.t1.exon1;Parent=g18184.t1;
OU744338.1_Gymnosoma_rotundatum_genome_assembly,_chromosome:_3	AUGUSTUS	intron	122155010	122155077	1	-	.	ID=g18184.t1.intron1;Parent=g18184.t1;
OU744338.1_Gymnosoma_rotundatum_genome_assembly,_chromosome:_3	AUGUSTUS	CDS	122155078	122155300	1	-	2	ID=g18184.t1.CDS2;Parent=g18184.t1;
OU744338.1_Gymnosoma_rotundatum_genome_assembly,_chromosome:_3	AUGUSTUS	exon	122155078	122155300	.	-	.	ID=g18184.t1.exon2;Parent=g18184.t1;
OU744338.1_Gymnosoma_rotundatum_genome_assembly,_chromosome:_3	AUGUSTUS	intron	122155301	122159150	1	-	.	ID=g18184.t1.intron2;Parent=g18184.t1;
OU744338.1_Gymnosoma_rotundatum_genome_assembly,_chromosome:_3	AUGUSTUS	CDS	122159151	122160746	1	-	2	ID=g18184.t1.CDS3;Parent=g18184.t1;
OU744338.1_Gymnosoma_rotundatum_genome_assembly,_chromosome:_3	AUGUSTUS	exon	122159151	122160746	.	-	.	ID=g18184.t1.exon3;Parent=g18184.t1;
OU744338.1_Gymnosoma_rotundatum_genome_assembly,_chromosome:_3	AUGUSTUS	intron	122160747	122163611	1	-	.	ID=g18184.t1.intron3;Parent=g18184.t1;
OU744338.1_Gymnosoma_rotundatum_genome_assembly,_chromosome:_3	AUGUSTUS	CDS	122163612	122166585	1	-	0	ID=g18184.t1.CDS4;Parent=g18184.t1;
OU744338.1_Gymnosoma_rotundatum_genome_assembly,_chromosome:_3	AUGUSTUS	exon	122163612	122166585	.	-	.	ID=g18184.t1.exon4;Parent=g18184.t1;
OU744338.1_Gymnosoma_rotundatum_genome_assembly,_chromosome:_3	AUGUSTUS	intron	122166586	122168979	1	-	.	ID=g18184.t1.intron4;Parent=g18184.t1;
OU744338.1_Gymnosoma_rotundatum_genome_assembly,_chromosome:_3	AUGUSTUS	CDS	122168980	122171235	1	-	0	ID=g18184.t1.CDS5;Parent=g18184.t1;
OU744338.1_Gymnosoma_rotundatum_genome_assembly,_chromosome:_3	AUGUSTUS	exon	122168980	122171235	.	-	.	ID=g18184.t1.exon5;Parent=g18184.t1;
OU744338.1_Gymnosoma_rotundatum_genome_assembly,_chromosome:_3	AUGUSTUS	intron	122171236	122172989	1	-	.	ID=g18184.t1.intron5;Parent=g18184.t1;
OU744338.1_Gymnosoma_rotundatum_genome_assembly,_chromosome:_3	AUGUSTUS	CDS	122172990	122173064	1	-	0	ID=g18184.t1.CDS6;Parent=g18184.t1;
OU744338.1_Gymnosoma_rotundatum_genome_assembly,_chromosome:_3	AUGUSTUS	exon	122172990	122173064	.	-	.	ID=g18184.t1.exon6;Parent=g18184.t1;
OU744338.1_Gymnosoma_rotundatum_genome_assembly,_chromosome:_3	AUGUSTUS	start_codon	122173062	122173064	.	-	0	ID=g18184.t1.start1;Parent=g18184.t1;
OU744338.1_Gymnosoma_rotundatum_genome_assembly,_chromosome:_3	AUGUSTUS	gene	122175114	122189431	.	+	.	ID=g18185;
OU744338.1_Gymnosoma_rotundatum_genome_assembly,_chromosome:_3	AUGUSTUS	mRNA	122175114	122189431	1	+	.	ID=g18185.t1;Parent=g18185;
OU744338.1_Gymnosoma_rotundatum_genome_assembly,_chromosome:_3	AUGUSTUS	start_codon	122175114	122175116	.	+	0	ID=g18185.t1.start1;Parent=g18185.t1;
OU744338.1_Gymnosoma_rotundatum_genome_assembly,_chromosome:_3	AUGUSTUS	CDS	122175114	122175187	1	+	0	ID=g18185.t1.CDS1;Parent=g18185.t1;
OU744338.1_Gymnosoma_rotundatum_genome_assembly,_chromosome:_3	AUGUSTUS	exon	122175114	122175187	.	+	.	ID=g18185.t1.exon1;Parent=g18185.t1;
OU744338.1_Gymnosoma_rotundatum_genome_assembly,_chromosome:_3	AUGUSTUS	intron	122175188	122186140	1	+	.	ID=g18185.t1.intron1;Parent=g18185.t1;
OU744338.1_Gymnosoma_rotundatum_genome_assembly,_chromosome:_3	AUGUSTUS	CDS	122186141	122188853	1	+	1	ID=g18185.t1.CDS2;Parent=g18185.t1;
OU744338.1_Gymnosoma_rotundatum_genome_assembly,_chromosome:_3	AUGUSTUS	exon	122186141	122188853	.	+	.	ID=g18185.t1.exon2;Parent=g18185.t1;
OU744338.1_Gymnosoma_rotundatum_genome_assembly,_chromosome:_3	AUGUSTUS	intron	122188854	122188915	1	+	.	ID=g18185.t1.intron2;Parent=g18185.t1;
OU744338.1_Gymnosoma_rotundatum_genome_assembly,_chromosome:_3	AUGUSTUS	CDS	122188916	122189431	1	+	0	ID=g18185.t1.CDS3;Parent=g18185.t1;
OU744338.1_Gymnosoma_rotundatum_genome_assembly,_chromosome:_3	AUGUSTUS	exon	122188916	122189431	.	+	.	ID=g18185.t1.exon3;Parent=g18185.t1;
OU744338.1_Gymnosoma_rotundatum_genome_assembly,_chromosome:_3	AUGUSTUS	stop_codon	122189429	122189431	.	+	0	ID=g18185.t1.stop1;Parent=g18185.t1;
OU744338.1_Gymnosoma_rotundatum_genome_assembly,_chromosome:_3	AUGUSTUS	gene	122195827	122201550	.	-	.	ID=g18186;
OU744338.1_Gymnosoma_rotundatum_genome_assembly,_chromosome:_3	AUGUSTUS	mRNA	122195827	122201550	1	-	.	ID=g18186.t1;Parent=g18186;
OU744338.1_Gymnosoma_rotundatum_genome_assembly,_chromosome:_3	AUGUSTUS	stop_codon	122195827	122195829	.	-	0	ID=g18186.t1.stop1;Parent=g18186.t1;
OU744338.1_Gymnosoma_rotundatum_genome_assembly,_chromosome:_3	AUGUSTUS	CDS	122195827	122196267	1	-	0	ID=g18186.t1.CDS1;Parent=g18186.t1;
OU744338.1_Gymnosoma_rotundatum_genome_assembly,_chromosome:_3	AUGUSTUS	exon	122195827	122196267	.	-	.	ID=g18186.t1.exon1;Parent=g18186.t1;
OU744338.1_Gymnosoma_rotundatum_genome_assembly,_chromosome:_3	AUGUSTUS	intron	122196268	122196341	1	-	.	ID=g18186.t1.intron1;Parent=g18186.t1;
OU744338.1_Gymnosoma_rotundatum_genome_assembly,_chromosome:_3	AUGUSTUS	CDS	122196342	122197009	1	-	2	ID=g18186.t1.CDS2;Parent=g18186.t1;
OU744338.1_Gymnosoma_rotundatum_genome_assembly,_chromosome:_3	AUGUSTUS	exon	122196342	122197009	.	-	.	ID=g18186.t1.exon2;Parent=g18186.t1;
OU744338.1_Gymnosoma_rotundatum_genome_assembly,_chromosome:_3	AUGUSTUS	intron	122197010	122198480	1	-	.	ID=g18186.t1.intron2;Parent=g18186.t1;
OU744338.1_Gymnosoma_rotundatum_genome_assembly,_chromosome:_3	AUGUSTUS	CDS	122198481	122201550	1	-	0	ID=g18186.t1.CDS3;Parent=g18186.t1;
OU744338.1_Gymnosoma_rotundatum_genome_assembly,_chromosome:_3	AUGUSTUS	exon	122198481	122201550	.	-	.	ID=g18186.t1.exon3;Parent=g18186.t1;
OU744338.1_Gymnosoma_rotundatum_genome_assembly,_chromosome:_3	AUGUSTUS	start_codon	122201548	122201550	.	-	0	ID=g18186.t1.start1;Parent=g18186.t1;
OU744338.1_Gymnosoma_rotundatum_genome_assembly,_chromosome:_3	AUGUSTUS	gene	122203425	122206273	.	-	.	ID=g18187;
OU744338.1_Gymnosoma_rotundatum_genome_assembly,_chromosome:_3	AUGUSTUS	mRNA	122203425	122206273	1	-	.	ID=g18187.t1;Parent=g18187;
OU744338.1_Gymnosoma_rotundatum_genome_assembly,_chromosome:_3	AUGUSTUS	stop_codon	122203425	122203427	.	-	0	ID=g18187.t1.stop1;Parent=g18187.t1;
OU744338.1_Gymnosoma_rotundatum_genome_assembly,_chromosome:_3	AUGUSTUS	CDS	122203425	122203472	1	-	0	ID=g18187.t1.CDS1;Parent=g18187.t1;
OU744338.1_Gymnosoma_rotundatum_genome_assembly,_chromosome:_3	AUGUSTUS	exon	122203425	122203472	.	-	.	ID=g18187.t1.exon1;Parent=g18187.t1;
OU744338.1_Gymnosoma_rotundatum_genome_assembly,_chromosome:_3	AUGUSTUS	intron	122203473	122204507	1	-	.	ID=g18187.t1.intron1;Parent=g18187.t1;
OU744338.1_Gymnosoma_rotundatum_genome_assembly,_chromosome:_3	AUGUSTUS	CDS	122204508	122204614	1	-	2	ID=g18187.t1.CDS2;Parent=g18187.t1;
OU744338.1_Gymnosoma_rotundatum_genome_assembly,_chromosome:_3	AUGUSTUS	exon	122204508	122204614	.	-	.	ID=g18187.t1.exon2;Parent=g18187.t1;
OU744338.1_Gymnosoma_rotundatum_genome_assembly,_chromosome:_3	AUGUSTUS	intron	122204615	122204857	1	-	.	ID=g18187.t1.intron2;Parent=g18187.t1;
OU744338.1_Gymnosoma_rotundatum_genome_assembly,_chromosome:_3	AUGUSTUS	CDS	122204858	122205544	1	-	2	ID=g18187.t1.CDS3;Parent=g18187.t1;
OU744338.1_Gymnosoma_rotundatum_genome_assembly,_chromosome:_3	AUGUSTUS	exon	122204858	122205544	.	-	.	ID=g18187.t1.exon3;Parent=g18187.t1;
OU744338.1_Gymnosoma_rotundatum_genome_assembly,_chromosome:_3	AUGUSTUS	intron	122205545	122206167	1	-	.	ID=g18187.t1.intron3;Parent=g18187.t1;
OU744338.1_Gymnosoma_rotundatum_genome_assembly,_chromosome:_3	AUGUSTUS	CDS	122206168	122206273	1	-	0	ID=g18187.t1.CDS4;Parent=g18187.t1;
OU744338.1_Gymnosoma_rotundatum_genome_assembly,_chromosome:_3	AUGUSTUS	exon	122206168	122206273	.	-	.	ID=g18187.t1.exon4;Parent=g18187.t1;
OU744338.1_Gymnosoma_rotundatum_genome_assembly,_chromosome:_3	AUGUSTUS	start_codon	122206271	122206273	.	-	0	ID=g18187.t1.start1;Parent=g18187.t1;
OU744338.1_Gymnosoma_rotundatum_genome_assembly,_chromosome:_3	AUGUSTUS	gene	122210580	122223967	.	+	.	ID=g18188;
OU744338.1_Gymnosoma_rotundatum_genome_assembly,_chromosome:_3	AUGUSTUS	mRNA	122210580	122223967	1	+	.	ID=g18188.t1;Parent=g18188;
OU744338.1_Gymnosoma_rotundatum_genome_assembly,_chromosome:_3	AUGUSTUS	start_codon	122210580	122210582	.	+	0	ID=g18188.t1.start1;Parent=g18188.t1;
OU744338.1_Gymnosoma_rotundatum_genome_assembly,_chromosome:_3	AUGUSTUS	CDS	122210580	122210694	1	+	0	ID=g18188.t1.CDS1;Parent=g18188.t1;
OU744338.1_Gymnosoma_rotundatum_genome_assembly,_chromosome:_3	AUGUSTUS	exon	122210580	122210694	.	+	.	ID=g18188.t1.exon1;Parent=g18188.t1;
OU744338.1_Gymnosoma_rotundatum_genome_assembly,_chromosome:_3	AUGUSTUS	intron	122210695	122212063	1	+	.	ID=g18188.t1.intron1;Parent=g18188.t1;
OU744338.1_Gymnosoma_rotundatum_genome_assembly,_chromosome:_3	AUGUSTUS	CDS	122212064	122212929	1	+	2	ID=g18188.t1.CDS2;Parent=g18188.t1;
OU744338.1_Gymnosoma_rotundatum_genome_assembly,_chromosome:_3	AUGUSTUS	exon	122212064	122212929	.	+	.	ID=g18188.t1.exon2;Parent=g18188.t1;
OU744338.1_Gymnosoma_rotundatum_genome_assembly,_chromosome:_3	AUGUSTUS	intron	122212930	122217766	1	+	.	ID=g18188.t1.intron2;Parent=g18188.t1;
OU744338.1_Gymnosoma_rotundatum_genome_assembly,_chromosome:_3	AUGUSTUS	CDS	122217767	122218727	1	+	0	ID=g18188.t1.CDS3;Parent=g18188.t1;
OU744338.1_Gymnosoma_rotundatum_genome_assembly,_chromosome:_3	AUGUSTUS	exon	122217767	122218727	.	+	.	ID=g18188.t1.exon3;Parent=g18188.t1;
OU744338.1_Gymnosoma_rotundatum_genome_assembly,_chromosome:_3	AUGUSTUS	intron	122218728	122218793	1	+	.	ID=g18188.t1.intron3;Parent=g18188.t1;
OU744338.1_Gymnosoma_rotundatum_genome_assembly,_chromosome:_3	AUGUSTUS	CDS	122218794	122218978	1	+	2	ID=g18188.t1.CDS4;Parent=g18188.t1;
OU744338.1_Gymnosoma_rotundatum_genome_assembly,_chromosome:_3	AUGUSTUS	exon	122218794	122218978	.	+	.	ID=g18188.t1.exon4;Parent=g18188.t1;
OU744338.1_Gymnosoma_rotundatum_genome_assembly,_chromosome:_3	AUGUSTUS	intron	122218979	122219061	1	+	.	ID=g18188.t1.intron4;Parent=g18188.t1;
OU744338.1_Gymnosoma_rotundatum_genome_assembly,_chromosome:_3	AUGUSTUS	CDS	122219062	122220062	1	+	0	ID=g18188.t1.CDS5;Parent=g18188.t1;
OU744338.1_Gymnosoma_rotundatum_genome_assembly,_chromosome:_3	AUGUSTUS	exon	122219062	122220062	.	+	.	ID=g18188.t1.exon5;Parent=g18188.t1;
OU744338.1_Gymnosoma_rotundatum_genome_assembly,_chromosome:_3	AUGUSTUS	intron	122220063	122222981	1	+	.	ID=g18188.t1.intron5;Parent=g18188.t1;
OU744338.1_Gymnosoma_rotundatum_genome_assembly,_chromosome:_3	AUGUSTUS	CDS	122222982	122223108	1	+	1	ID=g18188.t1.CDS6;Parent=g18188.t1;
OU744338.1_Gymnosoma_rotundatum_genome_assembly,_chromosome:_3	AUGUSTUS	exon	122222982	122223108	.	+	.	ID=g18188.t1.exon6;Parent=g18188.t1;
OU744338.1_Gymnosoma_rotundatum_genome_assembly,_chromosome:_3	AUGUSTUS	intron	122223109	122223367	1	+	.	ID=g18188.t1.intron6;Parent=g18188.t1;
OU744338.1_Gymnosoma_rotundatum_genome_assembly,_chromosome:_3	AUGUSTUS	CDS	122223368	122223535	1	+	0	ID=g18188.t1.CDS7;Parent=g18188.t1;
OU744338.1_Gymnosoma_rotundatum_genome_assembly,_chromosome:_3	AUGUSTUS	exon	122223368	122223535	.	+	.	ID=g18188.t1.exon7;Parent=g18188.t1;
OU744338.1_Gymnosoma_rotundatum_genome_assembly,_chromosome:_3	AUGUSTUS	intron	122223536	122223607	1	+	.	ID=g18188.t1.intron7;Parent=g18188.t1;
OU744338.1_Gymnosoma_rotundatum_genome_assembly,_chromosome:_3	AUGUSTUS	CDS	122223608	122223967	1	+	0	ID=g18188.t1.CDS8;Parent=g18188.t1;
OU744338.1_Gymnosoma_rotundatum_genome_assembly,_chromosome:_3	AUGUSTUS	exon	122223608	122223967	.	+	.	ID=g18188.t1.exon8;Parent=g18188.t1;
OU744338.1_Gymnosoma_rotundatum_genome_assembly,_chromosome:_3	AUGUSTUS	stop_codon	122223965	122223967	.	+	0	ID=g18188.t1.stop1;Parent=g18188.t1;
OU744338.1_Gymnosoma_rotundatum_genome_assembly,_chromosome:_3	AUGUSTUS	gene	122225275	122225812	.	+	.	ID=g18189;
OU744338.1_Gymnosoma_rotundatum_genome_assembly,_chromosome:_3	AUGUSTUS	mRNA	122225275	122225812	1	+	.	ID=g18189.t1;Parent=g18189;
OU744338.1_Gymnosoma_rotundatum_genome_assembly,_chromosome:_3	AUGUSTUS	start_codon	122225275	122225277	.	+	0	ID=g18189.t1.start1;Parent=g18189.t1;
OU744338.1_Gymnosoma_rotundatum_genome_assembly,_chromosome:_3	AUGUSTUS	CDS	122225275	122225316	1	+	0	ID=g18189.t1.CDS1;Parent=g18189.t1;
OU744338.1_Gymnosoma_rotundatum_genome_assembly,_chromosome:_3	AUGUSTUS	exon	122225275	122225316	.	+	.	ID=g18189.t1.exon1;Parent=g18189.t1;
OU744338.1_Gymnosoma_rotundatum_genome_assembly,_chromosome:_3	AUGUSTUS	intron	122225317	122225373	1	+	.	ID=g18189.t1.intron1;Parent=g18189.t1;
OU744338.1_Gymnosoma_rotundatum_genome_assembly,_chromosome:_3	AUGUSTUS	CDS	122225374	122225646	1	+	0	ID=g18189.t1.CDS2;Parent=g18189.t1;
OU744338.1_Gymnosoma_rotundatum_genome_assembly,_chromosome:_3	AUGUSTUS	exon	122225374	122225646	.	+	.	ID=g18189.t1.exon2;Parent=g18189.t1;
OU744338.1_Gymnosoma_rotundatum_genome_assembly,_chromosome:_3	AUGUSTUS	intron	122225647	122225698	1	+	.	ID=g18189.t1.intron2;Parent=g18189.t1;
OU744338.1_Gymnosoma_rotundatum_genome_assembly,_chromosome:_3	AUGUSTUS	CDS	122225699	122225812	1	+	0	ID=g18189.t1.CDS3;Parent=g18189.t1;
OU744338.1_Gymnosoma_rotundatum_genome_assembly,_chromosome:_3	AUGUSTUS	exon	122225699	122225812	.	+	.	ID=g18189.t1.exon3;Parent=g18189.t1;
OU744338.1_Gymnosoma_rotundatum_genome_assembly,_chromosome:_3	AUGUSTUS	stop_codon	122225810	122225812	.	+	0	ID=g18189.t1.stop1;Parent=g18189.t1;
OU744338.1_Gymnosoma_rotundatum_genome_assembly,_chromosome:_3	AUGUSTUS	gene	122226162	122226416	.	-	.	ID=g18190;
OU744338.1_Gymnosoma_rotundatum_genome_assembly,_chromosome:_3	AUGUSTUS	mRNA	122226162	122226416	1	-	.	ID=g18190.t1;Parent=g18190;
OU744338.1_Gymnosoma_rotundatum_genome_assembly,_chromosome:_3	AUGUSTUS	stop_codon	122226162	122226164	.	-	0	ID=g18190.t1.stop1;Parent=g18190.t1;
OU744338.1_Gymnosoma_rotundatum_genome_assembly,_chromosome:_3	AUGUSTUS	CDS	122226162	122226416	1	-	0	ID=g18190.t1.CDS1;Parent=g18190.t1;
OU744338.1_Gymnosoma_rotundatum_genome_assembly,_chromosome:_3	AUGUSTUS	exon	122226162	122226416	.	-	.	ID=g18190.t1.exon1;Parent=g18190.t1;
OU744338.1_Gymnosoma_rotundatum_genome_assembly,_chromosome:_3	AUGUSTUS	start_codon	122226414	122226416	.	-	0	ID=g18190.t1.start1;Parent=g18190.t1;
OU744338.1_Gymnosoma_rotundatum_genome_assembly,_chromosome:_3	AUGUSTUS	gene	122227220	122233758	.	+	.	ID=g18191;
OU744338.1_Gymnosoma_rotundatum_genome_assembly,_chromosome:_3	AUGUSTUS	mRNA	122227220	122233758	1	+	.	ID=g18191.t1;Parent=g18191;
OU744338.1_Gymnosoma_rotundatum_genome_assembly,_chromosome:_3	AUGUSTUS	start_codon	122227220	122227222	.	+	0	ID=g18191.t1.start1;Parent=g18191.t1;
OU744338.1_Gymnosoma_rotundatum_genome_assembly,_chromosome:_3	AUGUSTUS	CDS	122227220	122227411	1	+	0	ID=g18191.t1.CDS1;Parent=g18191.t1;
OU744338.1_Gymnosoma_rotundatum_genome_assembly,_chromosome:_3	AUGUSTUS	exon	122227220	122227411	.	+	.	ID=g18191.t1.exon1;Parent=g18191.t1;
OU744338.1_Gymnosoma_rotundatum_genome_assembly,_chromosome:_3	AUGUSTUS	intron	122227412	122227461	1	+	.	ID=g18191.t1.intron1;Parent=g18191.t1;
OU744338.1_Gymnosoma_rotundatum_genome_assembly,_chromosome:_3	AUGUSTUS	CDS	122227462	122227833	1	+	0	ID=g18191.t1.CDS2;Parent=g18191.t1;
OU744338.1_Gymnosoma_rotundatum_genome_assembly,_chromosome:_3	AUGUSTUS	exon	122227462	122227833	.	+	.	ID=g18191.t1.exon2;Parent=g18191.t1;
OU744338.1_Gymnosoma_rotundatum_genome_assembly,_chromosome:_3	AUGUSTUS	intron	122227834	122227955	1	+	.	ID=g18191.t1.intron2;Parent=g18191.t1;
OU744338.1_Gymnosoma_rotundatum_genome_assembly,_chromosome:_3	AUGUSTUS	CDS	122227956	122228176	1	+	0	ID=g18191.t1.CDS3;Parent=g18191.t1;
OU744338.1_Gymnosoma_rotundatum_genome_assembly,_chromosome:_3	AUGUSTUS	exon	122227956	122228176	.	+	.	ID=g18191.t1.exon3;Parent=g18191.t1;
OU744338.1_Gymnosoma_rotundatum_genome_assembly,_chromosome:_3	AUGUSTUS	intron	122228177	122228237	1	+	.	ID=g18191.t1.intron3;Parent=g18191.t1;
OU744338.1_Gymnosoma_rotundatum_genome_assembly,_chromosome:_3	AUGUSTUS	CDS	122228238	122228501	1	+	1	ID=g18191.t1.CDS4;Parent=g18191.t1;
OU744338.1_Gymnosoma_rotundatum_genome_assembly,_chromosome:_3	AUGUSTUS	exon	122228238	122228501	.	+	.	ID=g18191.t1.exon4;Parent=g18191.t1;
OU744338.1_Gymnosoma_rotundatum_genome_assembly,_chromosome:_3	AUGUSTUS	intron	122228502	122228565	1	+	.	ID=g18191.t1.intron4;Parent=g18191.t1;
OU744338.1_Gymnosoma_rotundatum_genome_assembly,_chromosome:_3	AUGUSTUS	CDS	122228566	122228905	1	+	1	ID=g18191.t1.CDS5;Parent=g18191.t1;
OU744338.1_Gymnosoma_rotundatum_genome_assembly,_chromosome:_3	AUGUSTUS	exon	122228566	122228905	.	+	.	ID=g18191.t1.exon5;Parent=g18191.t1;
OU744338.1_Gymnosoma_rotundatum_genome_assembly,_chromosome:_3	AUGUSTUS	intron	122228906	122230328	1	+	.	ID=g18191.t1.intron5;Parent=g18191.t1;
OU744338.1_Gymnosoma_rotundatum_genome_assembly,_chromosome:_3	AUGUSTUS	CDS	122230329	122230488	1	+	0	ID=g18191.t1.CDS6;Parent=g18191.t1;
OU744338.1_Gymnosoma_rotundatum_genome_assembly,_chromosome:_3	AUGUSTUS	exon	122230329	122230488	.	+	.	ID=g18191.t1.exon6;Parent=g18191.t1;
OU744338.1_Gymnosoma_rotundatum_genome_assembly,_chromosome:_3	AUGUSTUS	intron	122230489	122233573	1	+	.	ID=g18191.t1.intron6;Parent=g18191.t1;
OU744338.1_Gymnosoma_rotundatum_genome_assembly,_chromosome:_3	AUGUSTUS	CDS	122233574	122233758	1	+	2	ID=g18191.t1.CDS7;Parent=g18191.t1;
OU744338.1_Gymnosoma_rotundatum_genome_assembly,_chromosome:_3	AUGUSTUS	exon	122233574	122233758	.	+	.	ID=g18191.t1.exon7;Parent=g18191.t1;
OU744338.1_Gymnosoma_rotundatum_genome_assembly,_chromosome:_3	AUGUSTUS	stop_codon	122233756	122233758	.	+	0	ID=g18191.t1.stop1;Parent=g18191.t1;
OU744338.1_Gymnosoma_rotundatum_genome_assembly,_chromosome:_3	AUGUSTUS	gene	122234537	122235891	.	-	.	ID=g18192;
OU744338.1_Gymnosoma_rotundatum_genome_assembly,_chromosome:_3	AUGUSTUS	mRNA	122234537	122235891	1	-	.	ID=g18192.t1;Parent=g18192;
OU744338.1_Gymnosoma_rotundatum_genome_assembly,_chromosome:_3	AUGUSTUS	stop_codon	122234537	122234539	.	-	0	ID=g18192.t1.stop1;Parent=g18192.t1;
OU744338.1_Gymnosoma_rotundatum_genome_assembly,_chromosome:_3	AUGUSTUS	CDS	122234537	122234702	1	-	1	ID=g18192.t1.CDS1;Parent=g18192.t1;
OU744338.1_Gymnosoma_rotundatum_genome_assembly,_chromosome:_3	AUGUSTUS	exon	122234537	122234702	.	-	.	ID=g18192.t1.exon1;Parent=g18192.t1;
OU744338.1_Gymnosoma_rotundatum_genome_assembly,_chromosome:_3	AUGUSTUS	intron	122234703	122234830	1	-	.	ID=g18192.t1.intron1;Parent=g18192.t1;
OU744338.1_Gymnosoma_rotundatum_genome_assembly,_chromosome:_3	AUGUSTUS	CDS	122234831	122235891	1	-	0	ID=g18192.t1.CDS2;Parent=g18192.t1;
OU744338.1_Gymnosoma_rotundatum_genome_assembly,_chromosome:_3	AUGUSTUS	exon	122234831	122235891	.	-	.	ID=g18192.t1.exon2;Parent=g18192.t1;
OU744338.1_Gymnosoma_rotundatum_genome_assembly,_chromosome:_3	AUGUSTUS	start_codon	122235889	122235891	.	-	0	ID=g18192.t1.start1;Parent=g18192.t1;
OU744338.1_Gymnosoma_rotundatum_genome_assembly,_chromosome:_3	AUGUSTUS	gene	122237613	122247820	.	+	.	ID=g18193;
OU744338.1_Gymnosoma_rotundatum_genome_assembly,_chromosome:_3	AUGUSTUS	mRNA	122237613	122247820	1	+	.	ID=g18193.t1;Parent=g18193;
OU744338.1_Gymnosoma_rotundatum_genome_assembly,_chromosome:_3	AUGUSTUS	start_codon	122237613	122237615	.	+	0	ID=g18193.t1.start1;Parent=g18193.t1;
OU744338.1_Gymnosoma_rotundatum_genome_assembly,_chromosome:_3	AUGUSTUS	CDS	122237613	122239005	1	+	0	ID=g18193.t1.CDS1;Parent=g18193.t1;
OU744338.1_Gymnosoma_rotundatum_genome_assembly,_chromosome:_3	AUGUSTUS	exon	122237613	122239005	.	+	.	ID=g18193.t1.exon1;Parent=g18193.t1;
OU744338.1_Gymnosoma_rotundatum_genome_assembly,_chromosome:_3	AUGUSTUS	intron	122239006	122242879	1	+	.	ID=g18193.t1.intron1;Parent=g18193.t1;
OU744338.1_Gymnosoma_rotundatum_genome_assembly,_chromosome:_3	AUGUSTUS	CDS	122242880	122244356	1	+	2	ID=g18193.t1.CDS2;Parent=g18193.t1;
OU744338.1_Gymnosoma_rotundatum_genome_assembly,_chromosome:_3	AUGUSTUS	exon	122242880	122244356	.	+	.	ID=g18193.t1.exon2;Parent=g18193.t1;
OU744338.1_Gymnosoma_rotundatum_genome_assembly,_chromosome:_3	AUGUSTUS	intron	122244357	122247618	1	+	.	ID=g18193.t1.intron2;Parent=g18193.t1;
OU744338.1_Gymnosoma_rotundatum_genome_assembly,_chromosome:_3	AUGUSTUS	CDS	122247619	122247820	1	+	1	ID=g18193.t1.CDS3;Parent=g18193.t1;
OU744338.1_Gymnosoma_rotundatum_genome_assembly,_chromosome:_3	AUGUSTUS	exon	122247619	122247820	.	+	.	ID=g18193.t1.exon3;Parent=g18193.t1;
OU744338.1_Gymnosoma_rotundatum_genome_assembly,_chromosome:_3	AUGUSTUS	stop_codon	122247818	122247820	.	+	0	ID=g18193.t1.stop1;Parent=g18193.t1;
OU744338.1_Gymnosoma_rotundatum_genome_assembly,_chromosome:_3	AUGUSTUS	gene	122252209	122253549	.	-	.	ID=g18194;
OU744338.1_Gymnosoma_rotundatum_genome_assembly,_chromosome:_3	AUGUSTUS	mRNA	122252209	122253549	1	-	.	ID=g18194.t1;Parent=g18194;
OU744338.1_Gymnosoma_rotundatum_genome_assembly,_chromosome:_3	AUGUSTUS	stop_codon	122252209	122252211	.	-	0	ID=g18194.t1.stop1;Parent=g18194.t1;
OU744338.1_Gymnosoma_rotundatum_genome_assembly,_chromosome:_3	AUGUSTUS	CDS	122252209	122252308	1	-	1	ID=g18194.t1.CDS1;Parent=g18194.t1;
OU744338.1_Gymnosoma_rotundatum_genome_assembly,_chromosome:_3	AUGUSTUS	exon	122252209	122252308	.	-	.	ID=g18194.t1.exon1;Parent=g18194.t1;
OU744338.1_Gymnosoma_rotundatum_genome_assembly,_chromosome:_3	AUGUSTUS	intron	122252309	122252385	1	-	.	ID=g18194.t1.intron1;Parent=g18194.t1;
OU744338.1_Gymnosoma_rotundatum_genome_assembly,_chromosome:_3	AUGUSTUS	CDS	122252386	122252627	1	-	0	ID=g18194.t1.CDS2;Parent=g18194.t1;
OU744338.1_Gymnosoma_rotundatum_genome_assembly,_chromosome:_3	AUGUSTUS	exon	122252386	122252627	.	-	.	ID=g18194.t1.exon2;Parent=g18194.t1;
OU744338.1_Gymnosoma_rotundatum_genome_assembly,_chromosome:_3	AUGUSTUS	intron	122252628	122252859	1	-	.	ID=g18194.t1.intron2;Parent=g18194.t1;
OU744338.1_Gymnosoma_rotundatum_genome_assembly,_chromosome:_3	AUGUSTUS	CDS	122252860	122253549	1	-	0	ID=g18194.t1.CDS3;Parent=g18194.t1;
OU744338.1_Gymnosoma_rotundatum_genome_assembly,_chromosome:_3	AUGUSTUS	exon	122252860	122253549	.	-	.	ID=g18194.t1.exon3;Parent=g18194.t1;
OU744338.1_Gymnosoma_rotundatum_genome_assembly,_chromosome:_3	AUGUSTUS	start_codon	122253547	122253549	.	-	0	ID=g18194.t1.start1;Parent=g18194.t1;
OU744338.1_Gymnosoma_rotundatum_genome_assembly,_chromosome:_3	AUGUSTUS	gene	122255039	122256603	.	-	.	ID=g18195;
OU744338.1_Gymnosoma_rotundatum_genome_assembly,_chromosome:_3	AUGUSTUS	mRNA	122255039	122256603	1	-	.	ID=g18195.t1;Parent=g18195;
OU744338.1_Gymnosoma_rotundatum_genome_assembly,_chromosome:_3	AUGUSTUS	stop_codon	122255039	122255041	.	-	0	ID=g18195.t1.stop1;Parent=g18195.t1;
OU744338.1_Gymnosoma_rotundatum_genome_assembly,_chromosome:_3	AUGUSTUS	CDS	122255039	122256086	1	-	1	ID=g18195.t1.CDS1;Parent=g18195.t1;
OU744338.1_Gymnosoma_rotundatum_genome_assembly,_chromosome:_3	AUGUSTUS	exon	122255039	122256086	.	-	.	ID=g18195.t1.exon1;Parent=g18195.t1;
OU744338.1_Gymnosoma_rotundatum_genome_assembly,_chromosome:_3	AUGUSTUS	intron	122256087	122256580	1	-	.	ID=g18195.t1.intron1;Parent=g18195.t1;
OU744338.1_Gymnosoma_rotundatum_genome_assembly,_chromosome:_3	AUGUSTUS	CDS	122256581	122256603	1	-	0	ID=g18195.t1.CDS2;Parent=g18195.t1;
OU744338.1_Gymnosoma_rotundatum_genome_assembly,_chromosome:_3	AUGUSTUS	exon	122256581	122256603	.	-	.	ID=g18195.t1.exon2;Parent=g18195.t1;
OU744338.1_Gymnosoma_rotundatum_genome_assembly,_chromosome:_3	AUGUSTUS	start_codon	122256601	122256603	.	-	0	ID=g18195.t1.start1;Parent=g18195.t1;
OU744338.1_Gymnosoma_rotundatum_genome_assembly,_chromosome:_3	AUGUSTUS	gene	122259026	122260183	.	-	.	ID=g18196;
OU744338.1_Gymnosoma_rotundatum_genome_assembly,_chromosome:_3	AUGUSTUS	mRNA	122259026	122260183	1	-	.	ID=g18196.t1;Parent=g18196;
OU744338.1_Gymnosoma_rotundatum_genome_assembly,_chromosome:_3	AUGUSTUS	stop_codon	122259026	122259028	.	-	0	ID=g18196.t1.stop1;Parent=g18196.t1;
OU744338.1_Gymnosoma_rotundatum_genome_assembly,_chromosome:_3	AUGUSTUS	CDS	122259026	122259123	1	-	2	ID=g18196.t1.CDS1;Parent=g18196.t1;
OU744338.1_Gymnosoma_rotundatum_genome_assembly,_chromosome:_3	AUGUSTUS	exon	122259026	122259123	.	-	.	ID=g18196.t1.exon1;Parent=g18196.t1;
OU744338.1_Gymnosoma_rotundatum_genome_assembly,_chromosome:_3	AUGUSTUS	intron	122259124	122259389	1	-	.	ID=g18196.t1.intron1;Parent=g18196.t1;
OU744338.1_Gymnosoma_rotundatum_genome_assembly,_chromosome:_3	AUGUSTUS	CDS	122259390	122259551	1	-	2	ID=g18196.t1.CDS2;Parent=g18196.t1;
OU744338.1_Gymnosoma_rotundatum_genome_assembly,_chromosome:_3	AUGUSTUS	exon	122259390	122259551	.	-	.	ID=g18196.t1.exon2;Parent=g18196.t1;
OU744338.1_Gymnosoma_rotundatum_genome_assembly,_chromosome:_3	AUGUSTUS	intron	122259552	122259610	1	-	.	ID=g18196.t1.intron2;Parent=g18196.t1;
OU744338.1_Gymnosoma_rotundatum_genome_assembly,_chromosome:_3	AUGUSTUS	CDS	122259611	122260022	1	-	0	ID=g18196.t1.CDS3;Parent=g18196.t1;
OU744338.1_Gymnosoma_rotundatum_genome_assembly,_chromosome:_3	AUGUSTUS	exon	122259611	122260022	.	-	.	ID=g18196.t1.exon3;Parent=g18196.t1;
OU744338.1_Gymnosoma_rotundatum_genome_assembly,_chromosome:_3	AUGUSTUS	intron	122260023	122260072	1	-	.	ID=g18196.t1.intron3;Parent=g18196.t1;
OU744338.1_Gymnosoma_rotundatum_genome_assembly,_chromosome:_3	AUGUSTUS	CDS	122260073	122260183	1	-	0	ID=g18196.t1.CDS4;Parent=g18196.t1;
OU744338.1_Gymnosoma_rotundatum_genome_assembly,_chromosome:_3	AUGUSTUS	exon	122260073	122260183	.	-	.	ID=g18196.t1.exon4;Parent=g18196.t1;
OU744338.1_Gymnosoma_rotundatum_genome_assembly,_chromosome:_3	AUGUSTUS	start_codon	122260181	122260183	.	-	0	ID=g18196.t1.start1;Parent=g18196.t1;
OU744338.1_Gymnosoma_rotundatum_genome_assembly,_chromosome:_3	AUGUSTUS	gene	122262027	122262854	.	+	.	ID=g18197;
OU744338.1_Gymnosoma_rotundatum_genome_assembly,_chromosome:_3	AUGUSTUS	mRNA	122262027	122262854	1	+	.	ID=g18197.t1;Parent=g18197;
OU744338.1_Gymnosoma_rotundatum_genome_assembly,_chromosome:_3	AUGUSTUS	start_codon	122262027	122262029	.	+	0	ID=g18197.t1.start1;Parent=g18197.t1;
OU744338.1_Gymnosoma_rotundatum_genome_assembly,_chromosome:_3	AUGUSTUS	CDS	122262027	122262854	1	+	0	ID=g18197.t1.CDS1;Parent=g18197.t1;
OU744338.1_Gymnosoma_rotundatum_genome_assembly,_chromosome:_3	AUGUSTUS	exon	122262027	122262854	.	+	.	ID=g18197.t1.exon1;Parent=g18197.t1;
OU744338.1_Gymnosoma_rotundatum_genome_assembly,_chromosome:_3	AUGUSTUS	stop_codon	122262852	122262854	.	+	0	ID=g18197.t1.stop1;Parent=g18197.t1;
OU744338.1_Gymnosoma_rotundatum_genome_assembly,_chromosome:_3	AUGUSTUS	gene	122265031	122265900	.	+	.	ID=g18198;
OU744338.1_Gymnosoma_rotundatum_genome_assembly,_chromosome:_3	AUGUSTUS	mRNA	122265031	122265900	1	+	.	ID=g18198.t1;Parent=g18198;
OU744338.1_Gymnosoma_rotundatum_genome_assembly,_chromosome:_3	AUGUSTUS	start_codon	122265031	122265033	.	+	0	ID=g18198.t1.start1;Parent=g18198.t1;
OU744338.1_Gymnosoma_rotundatum_genome_assembly,_chromosome:_3	AUGUSTUS	CDS	122265031	122265900	1	+	0	ID=g18198.t1.CDS1;Parent=g18198.t1;
OU744338.1_Gymnosoma_rotundatum_genome_assembly,_chromosome:_3	AUGUSTUS	exon	122265031	122265900	.	+	.	ID=g18198.t1.exon1;Parent=g18198.t1;
OU744338.1_Gymnosoma_rotundatum_genome_assembly,_chromosome:_3	AUGUSTUS	stop_codon	122265898	122265900	.	+	0	ID=g18198.t1.stop1;Parent=g18198.t1;
OU744338.1_Gymnosoma_rotundatum_genome_assembly,_chromosome:_3	AUGUSTUS	gene	122266576	122267403	.	-	.	ID=g18199;
OU744338.1_Gymnosoma_rotundatum_genome_assembly,_chromosome:_3	AUGUSTUS	mRNA	122266576	122267403	1	-	.	ID=g18199.t1;Parent=g18199;
OU744338.1_Gymnosoma_rotundatum_genome_assembly,_chromosome:_3	AUGUSTUS	stop_codon	122266576	122266578	.	-	0	ID=g18199.t1.stop1;Parent=g18199.t1;
OU744338.1_Gymnosoma_rotundatum_genome_assembly,_chromosome:_3	AUGUSTUS	CDS	122266576	122266671	1	-	0	ID=g18199.t1.CDS1;Parent=g18199.t1;
OU744338.1_Gymnosoma_rotundatum_genome_assembly,_chromosome:_3	AUGUSTUS	exon	122266576	122266671	.	-	.	ID=g18199.t1.exon1;Parent=g18199.t1;
OU744338.1_Gymnosoma_rotundatum_genome_assembly,_chromosome:_3	AUGUSTUS	intron	122266672	122267096	1	-	.	ID=g18199.t1.intron1;Parent=g18199.t1;
OU744338.1_Gymnosoma_rotundatum_genome_assembly,_chromosome:_3	AUGUSTUS	CDS	122267097	122267201	1	-	0	ID=g18199.t1.CDS2;Parent=g18199.t1;
OU744338.1_Gymnosoma_rotundatum_genome_assembly,_chromosome:_3	AUGUSTUS	exon	122267097	122267201	.	-	.	ID=g18199.t1.exon2;Parent=g18199.t1;
OU744338.1_Gymnosoma_rotundatum_genome_assembly,_chromosome:_3	AUGUSTUS	intron	122267202	122267253	1	-	.	ID=g18199.t1.intron2;Parent=g18199.t1;
OU744338.1_Gymnosoma_rotundatum_genome_assembly,_chromosome:_3	AUGUSTUS	CDS	122267254	122267403	1	-	0	ID=g18199.t1.CDS3;Parent=g18199.t1;
OU744338.1_Gymnosoma_rotundatum_genome_assembly,_chromosome:_3	AUGUSTUS	exon	122267254	122267403	.	-	.	ID=g18199.t1.exon3;Parent=g18199.t1;
OU744338.1_Gymnosoma_rotundatum_genome_assembly,_chromosome:_3	AUGUSTUS	start_codon	122267401	122267403	.	-	0	ID=g18199.t1.start1;Parent=g18199.t1;
OU744338.1_Gymnosoma_rotundatum_genome_assembly,_chromosome:_3	AUGUSTUS	gene	122268846	122288482	.	+	.	ID=g18200;
OU744338.1_Gymnosoma_rotundatum_genome_assembly,_chromosome:_3	AUGUSTUS	mRNA	122268846	122288482	1	+	.	ID=g18200.t1;Parent=g18200;
OU744338.1_Gymnosoma_rotundatum_genome_assembly,_chromosome:_3	AUGUSTUS	start_codon	122268846	122268848	.	+	0	ID=g18200.t1.start1;Parent=g18200.t1;
OU744338.1_Gymnosoma_rotundatum_genome_assembly,_chromosome:_3	AUGUSTUS	CDS	122268846	122268957	1	+	0	ID=g18200.t1.CDS1;Parent=g18200.t1;
OU744338.1_Gymnosoma_rotundatum_genome_assembly,_chromosome:_3	AUGUSTUS	exon	122268846	122268957	.	+	.	ID=g18200.t1.exon1;Parent=g18200.t1;
OU744338.1_Gymnosoma_rotundatum_genome_assembly,_chromosome:_3	AUGUSTUS	intron	122268958	122273565	1	+	.	ID=g18200.t1.intron1;Parent=g18200.t1;
OU744338.1_Gymnosoma_rotundatum_genome_assembly,_chromosome:_3	AUGUSTUS	CDS	122273566	122274678	1	+	2	ID=g18200.t1.CDS2;Parent=g18200.t1;
OU744338.1_Gymnosoma_rotundatum_genome_assembly,_chromosome:_3	AUGUSTUS	exon	122273566	122274678	.	+	.	ID=g18200.t1.exon2;Parent=g18200.t1;
OU744338.1_Gymnosoma_rotundatum_genome_assembly,_chromosome:_3	AUGUSTUS	intron	122274679	122274742	1	+	.	ID=g18200.t1.intron2;Parent=g18200.t1;
OU744338.1_Gymnosoma_rotundatum_genome_assembly,_chromosome:_3	AUGUSTUS	CDS	122274743	122275333	1	+	2	ID=g18200.t1.CDS3;Parent=g18200.t1;
OU744338.1_Gymnosoma_rotundatum_genome_assembly,_chromosome:_3	AUGUSTUS	exon	122274743	122275333	.	+	.	ID=g18200.t1.exon3;Parent=g18200.t1;
OU744338.1_Gymnosoma_rotundatum_genome_assembly,_chromosome:_3	AUGUSTUS	intron	122275334	122281990	1	+	.	ID=g18200.t1.intron3;Parent=g18200.t1;
OU744338.1_Gymnosoma_rotundatum_genome_assembly,_chromosome:_3	AUGUSTUS	CDS	122281991	122283717	1	+	2	ID=g18200.t1.CDS4;Parent=g18200.t1;
OU744338.1_Gymnosoma_rotundatum_genome_assembly,_chromosome:_3	AUGUSTUS	exon	122281991	122283717	.	+	.	ID=g18200.t1.exon4;Parent=g18200.t1;
OU744338.1_Gymnosoma_rotundatum_genome_assembly,_chromosome:_3	AUGUSTUS	intron	122283718	122283866	1	+	.	ID=g18200.t1.intron4;Parent=g18200.t1;
OU744338.1_Gymnosoma_rotundatum_genome_assembly,_chromosome:_3	AUGUSTUS	CDS	122283867	122284090	1	+	0	ID=g18200.t1.CDS5;Parent=g18200.t1;
OU744338.1_Gymnosoma_rotundatum_genome_assembly,_chromosome:_3	AUGUSTUS	exon	122283867	122284090	.	+	.	ID=g18200.t1.exon5;Parent=g18200.t1;
OU744338.1_Gymnosoma_rotundatum_genome_assembly,_chromosome:_3	AUGUSTUS	intron	122284091	122284175	1	+	.	ID=g18200.t1.intron5;Parent=g18200.t1;
OU744338.1_Gymnosoma_rotundatum_genome_assembly,_chromosome:_3	AUGUSTUS	CDS	122284176	122284348	1	+	1	ID=g18200.t1.CDS6;Parent=g18200.t1;
OU744338.1_Gymnosoma_rotundatum_genome_assembly,_chromosome:_3	AUGUSTUS	exon	122284176	122284348	.	+	.	ID=g18200.t1.exon6;Parent=g18200.t1;
OU744338.1_Gymnosoma_rotundatum_genome_assembly,_chromosome:_3	AUGUSTUS	intron	122284349	122286960	1	+	.	ID=g18200.t1.intron6;Parent=g18200.t1;
OU744338.1_Gymnosoma_rotundatum_genome_assembly,_chromosome:_3	AUGUSTUS	CDS	122286961	122287034	1	+	2	ID=g18200.t1.CDS7;Parent=g18200.t1;
OU744338.1_Gymnosoma_rotundatum_genome_assembly,_chromosome:_3	AUGUSTUS	exon	122286961	122287034	.	+	.	ID=g18200.t1.exon7;Parent=g18200.t1;
OU744338.1_Gymnosoma_rotundatum_genome_assembly,_chromosome:_3	AUGUSTUS	intron	122287035	122287111	1	+	.	ID=g18200.t1.intron7;Parent=g18200.t1;
OU744338.1_Gymnosoma_rotundatum_genome_assembly,_chromosome:_3	AUGUSTUS	CDS	122287112	122287282	1	+	0	ID=g18200.t1.CDS8;Parent=g18200.t1;
OU744338.1_Gymnosoma_rotundatum_genome_assembly,_chromosome:_3	AUGUSTUS	exon	122287112	122287282	.	+	.	ID=g18200.t1.exon8;Parent=g18200.t1;
OU744338.1_Gymnosoma_rotundatum_genome_assembly,_chromosome:_3	AUGUSTUS	intron	122287283	122288160	1	+	.	ID=g18200.t1.intron8;Parent=g18200.t1;
OU744338.1_Gymnosoma_rotundatum_genome_assembly,_chromosome:_3	AUGUSTUS	CDS	122288161	122288265	1	+	0	ID=g18200.t1.CDS9;Parent=g18200.t1;
OU744338.1_Gymnosoma_rotundatum_genome_assembly,_chromosome:_3	AUGUSTUS	exon	122288161	122288265	.	+	.	ID=g18200.t1.exon9;Parent=g18200.t1;
OU744338.1_Gymnosoma_rotundatum_genome_assembly,_chromosome:_3	AUGUSTUS	intron	122288266	122288332	1	+	.	ID=g18200.t1.intron9;Parent=g18200.t1;
OU744338.1_Gymnosoma_rotundatum_genome_assembly,_chromosome:_3	AUGUSTUS	CDS	122288333	122288482	1	+	0	ID=g18200.t1.CDS10;Parent=g18200.t1;
OU744338.1_Gymnosoma_rotundatum_genome_assembly,_chromosome:_3	AUGUSTUS	exon	122288333	122288482	.	+	.	ID=g18200.t1.exon10;Parent=g18200.t1;
OU744338.1_Gymnosoma_rotundatum_genome_assembly,_chromosome:_3	AUGUSTUS	stop_codon	122288480	122288482	.	+	0	ID=g18200.t1.stop1;Parent=g18200.t1;
OU744338.1_Gymnosoma_rotundatum_genome_assembly,_chromosome:_3	AUGUSTUS	gene	122289253	122290050	.	-	.	ID=g18201;
OU744338.1_Gymnosoma_rotundatum_genome_assembly,_chromosome:_3	AUGUSTUS	mRNA	122289253	122290050	1	-	.	ID=g18201.t1;Parent=g18201;
OU744338.1_Gymnosoma_rotundatum_genome_assembly,_chromosome:_3	AUGUSTUS	stop_codon	122289253	122289255	.	-	0	ID=g18201.t1.stop1;Parent=g18201.t1;
OU744338.1_Gymnosoma_rotundatum_genome_assembly,_chromosome:_3	AUGUSTUS	CDS	122289253	122290050	1	-	0	ID=g18201.t1.CDS1;Parent=g18201.t1;
OU744338.1_Gymnosoma_rotundatum_genome_assembly,_chromosome:_3	AUGUSTUS	exon	122289253	122290050	.	-	.	ID=g18201.t1.exon1;Parent=g18201.t1;
OU744338.1_Gymnosoma_rotundatum_genome_assembly,_chromosome:_3	AUGUSTUS	start_codon	122290048	122290050	.	-	0	ID=g18201.t1.start1;Parent=g18201.t1;
OU744338.1_Gymnosoma_rotundatum_genome_assembly,_chromosome:_3	AUGUSTUS	gene	122292217	122295235	.	+	.	ID=g18202;
OU744338.1_Gymnosoma_rotundatum_genome_assembly,_chromosome:_3	AUGUSTUS	mRNA	122292217	122295235	1	+	.	ID=g18202.t1;Parent=g18202;
OU744338.1_Gymnosoma_rotundatum_genome_assembly,_chromosome:_3	AUGUSTUS	start_codon	122292217	122292219	.	+	0	ID=g18202.t1.start1;Parent=g18202.t1;
OU744338.1_Gymnosoma_rotundatum_genome_assembly,_chromosome:_3	AUGUSTUS	CDS	122292217	122292232	1	+	0	ID=g18202.t1.CDS1;Parent=g18202.t1;
OU744338.1_Gymnosoma_rotundatum_genome_assembly,_chromosome:_3	AUGUSTUS	exon	122292217	122292232	.	+	.	ID=g18202.t1.exon1;Parent=g18202.t1;
OU744338.1_Gymnosoma_rotundatum_genome_assembly,_chromosome:_3	AUGUSTUS	intron	122292233	122292413	1	+	.	ID=g18202.t1.intron1;Parent=g18202.t1;
OU744338.1_Gymnosoma_rotundatum_genome_assembly,_chromosome:_3	AUGUSTUS	CDS	122292414	122295235	1	+	2	ID=g18202.t1.CDS2;Parent=g18202.t1;
OU744338.1_Gymnosoma_rotundatum_genome_assembly,_chromosome:_3	AUGUSTUS	exon	122292414	122295235	.	+	.	ID=g18202.t1.exon2;Parent=g18202.t1;
OU744338.1_Gymnosoma_rotundatum_genome_assembly,_chromosome:_3	AUGUSTUS	stop_codon	122295233	122295235	.	+	0	ID=g18202.t1.stop1;Parent=g18202.t1;
OU744338.1_Gymnosoma_rotundatum_genome_assembly,_chromosome:_3	AUGUSTUS	gene	122296196	122321847	.	+	.	ID=g18203;
OU744338.1_Gymnosoma_rotundatum_genome_assembly,_chromosome:_3	AUGUSTUS	mRNA	122296196	122321847	1	+	.	ID=g18203.t1;Parent=g18203;
OU744338.1_Gymnosoma_rotundatum_genome_assembly,_chromosome:_3	AUGUSTUS	start_codon	122296196	122296198	.	+	0	ID=g18203.t1.start1;Parent=g18203.t1;
OU744338.1_Gymnosoma_rotundatum_genome_assembly,_chromosome:_3	AUGUSTUS	CDS	122296196	122296562	1	+	0	ID=g18203.t1.CDS1;Parent=g18203.t1;
OU744338.1_Gymnosoma_rotundatum_genome_assembly,_chromosome:_3	AUGUSTUS	exon	122296196	122296562	.	+	.	ID=g18203.t1.exon1;Parent=g18203.t1;
OU744338.1_Gymnosoma_rotundatum_genome_assembly,_chromosome:_3	AUGUSTUS	intron	122296563	122306535	1	+	.	ID=g18203.t1.intron1;Parent=g18203.t1;
OU744338.1_Gymnosoma_rotundatum_genome_assembly,_chromosome:_3	AUGUSTUS	CDS	122306536	122314088	1	+	2	ID=g18203.t1.CDS2;Parent=g18203.t1;
OU744338.1_Gymnosoma_rotundatum_genome_assembly,_chromosome:_3	AUGUSTUS	exon	122306536	122314088	.	+	.	ID=g18203.t1.exon2;Parent=g18203.t1;
OU744338.1_Gymnosoma_rotundatum_genome_assembly,_chromosome:_3	AUGUSTUS	intron	122314089	122314157	1	+	.	ID=g18203.t1.intron2;Parent=g18203.t1;
OU744338.1_Gymnosoma_rotundatum_genome_assembly,_chromosome:_3	AUGUSTUS	CDS	122314158	122315097	1	+	0	ID=g18203.t1.CDS3;Parent=g18203.t1;
OU744338.1_Gymnosoma_rotundatum_genome_assembly,_chromosome:_3	AUGUSTUS	exon	122314158	122315097	.	+	.	ID=g18203.t1.exon3;Parent=g18203.t1;
OU744338.1_Gymnosoma_rotundatum_genome_assembly,_chromosome:_3	AUGUSTUS	intron	122315098	122315157	1	+	.	ID=g18203.t1.intron3;Parent=g18203.t1;
OU744338.1_Gymnosoma_rotundatum_genome_assembly,_chromosome:_3	AUGUSTUS	CDS	122315158	122315215	1	+	2	ID=g18203.t1.CDS4;Parent=g18203.t1;
OU744338.1_Gymnosoma_rotundatum_genome_assembly,_chromosome:_3	AUGUSTUS	exon	122315158	122315215	.	+	.	ID=g18203.t1.exon4;Parent=g18203.t1;
OU744338.1_Gymnosoma_rotundatum_genome_assembly,_chromosome:_3	AUGUSTUS	intron	122315216	122316673	1	+	.	ID=g18203.t1.intron4;Parent=g18203.t1;
OU744338.1_Gymnosoma_rotundatum_genome_assembly,_chromosome:_3	AUGUSTUS	CDS	122316674	122316891	1	+	1	ID=g18203.t1.CDS5;Parent=g18203.t1;
OU744338.1_Gymnosoma_rotundatum_genome_assembly,_chromosome:_3	AUGUSTUS	exon	122316674	122316891	.	+	.	ID=g18203.t1.exon5;Parent=g18203.t1;
OU744338.1_Gymnosoma_rotundatum_genome_assembly,_chromosome:_3	AUGUSTUS	intron	122316892	122316969	1	+	.	ID=g18203.t1.intron5;Parent=g18203.t1;
OU744338.1_Gymnosoma_rotundatum_genome_assembly,_chromosome:_3	AUGUSTUS	CDS	122316970	122317484	1	+	2	ID=g18203.t1.CDS6;Parent=g18203.t1;
OU744338.1_Gymnosoma_rotundatum_genome_assembly,_chromosome:_3	AUGUSTUS	exon	122316970	122317484	.	+	.	ID=g18203.t1.exon6;Parent=g18203.t1;
OU744338.1_Gymnosoma_rotundatum_genome_assembly,_chromosome:_3	AUGUSTUS	intron	122317485	122317557	1	+	.	ID=g18203.t1.intron6;Parent=g18203.t1;
OU744338.1_Gymnosoma_rotundatum_genome_assembly,_chromosome:_3	AUGUSTUS	CDS	122317558	122317720	1	+	0	ID=g18203.t1.CDS7;Parent=g18203.t1;
OU744338.1_Gymnosoma_rotundatum_genome_assembly,_chromosome:_3	AUGUSTUS	exon	122317558	122317720	.	+	.	ID=g18203.t1.exon7;Parent=g18203.t1;
OU744338.1_Gymnosoma_rotundatum_genome_assembly,_chromosome:_3	AUGUSTUS	intron	122317721	122317798	1	+	.	ID=g18203.t1.intron7;Parent=g18203.t1;
OU744338.1_Gymnosoma_rotundatum_genome_assembly,_chromosome:_3	AUGUSTUS	CDS	122317799	122318002	1	+	2	ID=g18203.t1.CDS8;Parent=g18203.t1;
OU744338.1_Gymnosoma_rotundatum_genome_assembly,_chromosome:_3	AUGUSTUS	exon	122317799	122318002	.	+	.	ID=g18203.t1.exon8;Parent=g18203.t1;
OU744338.1_Gymnosoma_rotundatum_genome_assembly,_chromosome:_3	AUGUSTUS	intron	122318003	122321216	1	+	.	ID=g18203.t1.intron8;Parent=g18203.t1;
OU744338.1_Gymnosoma_rotundatum_genome_assembly,_chromosome:_3	AUGUSTUS	CDS	122321217	122321590	1	+	2	ID=g18203.t1.CDS9;Parent=g18203.t1;
OU744338.1_Gymnosoma_rotundatum_genome_assembly,_chromosome:_3	AUGUSTUS	exon	122321217	122321590	.	+	.	ID=g18203.t1.exon9;Parent=g18203.t1;
OU744338.1_Gymnosoma_rotundatum_genome_assembly,_chromosome:_3	AUGUSTUS	intron	122321591	122321655	1	+	.	ID=g18203.t1.intron9;Parent=g18203.t1;
OU744338.1_Gymnosoma_rotundatum_genome_assembly,_chromosome:_3	AUGUSTUS	CDS	122321656	122321847	1	+	0	ID=g18203.t1.CDS10;Parent=g18203.t1;
OU744338.1_Gymnosoma_rotundatum_genome_assembly,_chromosome:_3	AUGUSTUS	exon	122321656	122321847	.	+	.	ID=g18203.t1.exon10;Parent=g18203.t1;
OU744338.1_Gymnosoma_rotundatum_genome_assembly,_chromosome:_3	AUGUSTUS	stop_codon	122321845	122321847	.	+	0	ID=g18203.t1.stop1;Parent=g18203.t1;
OU744338.1_Gymnosoma_rotundatum_genome_assembly,_chromosome:_3	AUGUSTUS	gene	122324425	122327783	.	-	.	ID=g18204;
OU744338.1_Gymnosoma_rotundatum_genome_assembly,_chromosome:_3	AUGUSTUS	mRNA	122324425	122327783	1	-	.	ID=g18204.t1;Parent=g18204;
OU744338.1_Gymnosoma_rotundatum_genome_assembly,_chromosome:_3	AUGUSTUS	stop_codon	122324425	122324427	.	-	0	ID=g18204.t1.stop1;Parent=g18204.t1;
OU744338.1_Gymnosoma_rotundatum_genome_assembly,_chromosome:_3	AUGUSTUS	CDS	122324425	122325016	1	-	1	ID=g18204.t1.CDS1;Parent=g18204.t1;
OU744338.1_Gymnosoma_rotundatum_genome_assembly,_chromosome:_3	AUGUSTUS	exon	122324425	122325016	.	-	.	ID=g18204.t1.exon1;Parent=g18204.t1;
OU744338.1_Gymnosoma_rotundatum_genome_assembly,_chromosome:_3	AUGUSTUS	intron	122325017	122326081	1	-	.	ID=g18204.t1.intron1;Parent=g18204.t1;
OU744338.1_Gymnosoma_rotundatum_genome_assembly,_chromosome:_3	AUGUSTUS	CDS	122326082	122326601	1	-	2	ID=g18204.t1.CDS2;Parent=g18204.t1;
OU744338.1_Gymnosoma_rotundatum_genome_assembly,_chromosome:_3	AUGUSTUS	exon	122326082	122326601	.	-	.	ID=g18204.t1.exon2;Parent=g18204.t1;
OU744338.1_Gymnosoma_rotundatum_genome_assembly,_chromosome:_3	AUGUSTUS	intron	122326602	122326674	1	-	.	ID=g18204.t1.intron2;Parent=g18204.t1;
OU744338.1_Gymnosoma_rotundatum_genome_assembly,_chromosome:_3	AUGUSTUS	CDS	122326675	122327311	1	-	0	ID=g18204.t1.CDS3;Parent=g18204.t1;
OU744338.1_Gymnosoma_rotundatum_genome_assembly,_chromosome:_3	AUGUSTUS	exon	122326675	122327311	.	-	.	ID=g18204.t1.exon3;Parent=g18204.t1;
OU744338.1_Gymnosoma_rotundatum_genome_assembly,_chromosome:_3	AUGUSTUS	intron	122327312	122327373	1	-	.	ID=g18204.t1.intron3;Parent=g18204.t1;
OU744338.1_Gymnosoma_rotundatum_genome_assembly,_chromosome:_3	AUGUSTUS	CDS	122327374	122327445	1	-	0	ID=g18204.t1.CDS4;Parent=g18204.t1;
OU744338.1_Gymnosoma_rotundatum_genome_assembly,_chromosome:_3	AUGUSTUS	exon	122327374	122327445	.	-	.	ID=g18204.t1.exon4;Parent=g18204.t1;
OU744338.1_Gymnosoma_rotundatum_genome_assembly,_chromosome:_3	AUGUSTUS	intron	122327446	122327512	1	-	.	ID=g18204.t1.intron4;Parent=g18204.t1;
OU744338.1_Gymnosoma_rotundatum_genome_assembly,_chromosome:_3	AUGUSTUS	CDS	122327513	122327616	1	-	2	ID=g18204.t1.CDS5;Parent=g18204.t1;
OU744338.1_Gymnosoma_rotundatum_genome_assembly,_chromosome:_3	AUGUSTUS	exon	122327513	122327616	.	-	.	ID=g18204.t1.exon5;Parent=g18204.t1;
OU744338.1_Gymnosoma_rotundatum_genome_assembly,_chromosome:_3	AUGUSTUS	intron	122327617	122327695	1	-	.	ID=g18204.t1.intron5;Parent=g18204.t1;
OU744338.1_Gymnosoma_rotundatum_genome_assembly,_chromosome:_3	AUGUSTUS	CDS	122327696	122327783	1	-	0	ID=g18204.t1.CDS6;Parent=g18204.t1;
OU744338.1_Gymnosoma_rotundatum_genome_assembly,_chromosome:_3	AUGUSTUS	exon	122327696	122327783	.	-	.	ID=g18204.t1.exon6;Parent=g18204.t1;
OU744338.1_Gymnosoma_rotundatum_genome_assembly,_chromosome:_3	AUGUSTUS	start_codon	122327781	122327783	.	-	0	ID=g18204.t1.start1;Parent=g18204.t1;
OU744338.1_Gymnosoma_rotundatum_genome_assembly,_chromosome:_3	AUGUSTUS	gene	122333680	122336020	.	-	.	ID=g18205;
OU744338.1_Gymnosoma_rotundatum_genome_assembly,_chromosome:_3	AUGUSTUS	mRNA	122333680	122336020	1	-	.	ID=g18205.t1;Parent=g18205;
OU744338.1_Gymnosoma_rotundatum_genome_assembly,_chromosome:_3	AUGUSTUS	stop_codon	122333680	122333682	.	-	0	ID=g18205.t1.stop1;Parent=g18205.t1;
OU744338.1_Gymnosoma_rotundatum_genome_assembly,_chromosome:_3	AUGUSTUS	CDS	122333680	122333989	1	-	1	ID=g18205.t1.CDS1;Parent=g18205.t1;
OU744338.1_Gymnosoma_rotundatum_genome_assembly,_chromosome:_3	AUGUSTUS	exon	122333680	122333989	.	-	.	ID=g18205.t1.exon1;Parent=g18205.t1;
OU744338.1_Gymnosoma_rotundatum_genome_assembly,_chromosome:_3	AUGUSTUS	intron	122333990	122334066	1	-	.	ID=g18205.t1.intron1;Parent=g18205.t1;
OU744338.1_Gymnosoma_rotundatum_genome_assembly,_chromosome:_3	AUGUSTUS	CDS	122334067	122334559	1	-	2	ID=g18205.t1.CDS2;Parent=g18205.t1;
OU744338.1_Gymnosoma_rotundatum_genome_assembly,_chromosome:_3	AUGUSTUS	exon	122334067	122334559	.	-	.	ID=g18205.t1.exon2;Parent=g18205.t1;
OU744338.1_Gymnosoma_rotundatum_genome_assembly,_chromosome:_3	AUGUSTUS	intron	122334560	122334933	1	-	.	ID=g18205.t1.intron2;Parent=g18205.t1;
OU744338.1_Gymnosoma_rotundatum_genome_assembly,_chromosome:_3	AUGUSTUS	CDS	122334934	122335561	1	-	0	ID=g18205.t1.CDS3;Parent=g18205.t1;
OU744338.1_Gymnosoma_rotundatum_genome_assembly,_chromosome:_3	AUGUSTUS	exon	122334934	122335561	.	-	.	ID=g18205.t1.exon3;Parent=g18205.t1;
OU744338.1_Gymnosoma_rotundatum_genome_assembly,_chromosome:_3	AUGUSTUS	intron	122335562	122335621	1	-	.	ID=g18205.t1.intron3;Parent=g18205.t1;
OU744338.1_Gymnosoma_rotundatum_genome_assembly,_chromosome:_3	AUGUSTUS	CDS	122335622	122335693	1	-	0	ID=g18205.t1.CDS4;Parent=g18205.t1;
OU744338.1_Gymnosoma_rotundatum_genome_assembly,_chromosome:_3	AUGUSTUS	exon	122335622	122335693	.	-	.	ID=g18205.t1.exon4;Parent=g18205.t1;
OU744338.1_Gymnosoma_rotundatum_genome_assembly,_chromosome:_3	AUGUSTUS	intron	122335694	122335758	1	-	.	ID=g18205.t1.intron4;Parent=g18205.t1;
OU744338.1_Gymnosoma_rotundatum_genome_assembly,_chromosome:_3	AUGUSTUS	CDS	122335759	122335865	1	-	2	ID=g18205.t1.CDS5;Parent=g18205.t1;
OU744338.1_Gymnosoma_rotundatum_genome_assembly,_chromosome:_3	AUGUSTUS	exon	122335759	122335865	.	-	.	ID=g18205.t1.exon5;Parent=g18205.t1;
OU744338.1_Gymnosoma_rotundatum_genome_assembly,_chromosome:_3	AUGUSTUS	intron	122335866	122335929	1	-	.	ID=g18205.t1.intron5;Parent=g18205.t1;
OU744338.1_Gymnosoma_rotundatum_genome_assembly,_chromosome:_3	AUGUSTUS	CDS	122335930	122336020	1	-	0	ID=g18205.t1.CDS6;Parent=g18205.t1;
OU744338.1_Gymnosoma_rotundatum_genome_assembly,_chromosome:_3	AUGUSTUS	exon	122335930	122336020	.	-	.	ID=g18205.t1.exon6;Parent=g18205.t1;
OU744338.1_Gymnosoma_rotundatum_genome_assembly,_chromosome:_3	AUGUSTUS	start_codon	122336018	122336020	.	-	0	ID=g18205.t1.start1;Parent=g18205.t1;
OU744338.1_Gymnosoma_rotundatum_genome_assembly,_chromosome:_3	AUGUSTUS	gene	122344211	122366209	.	-	.	ID=g18206;
OU744338.1_Gymnosoma_rotundatum_genome_assembly,_chromosome:_3	AUGUSTUS	mRNA	122344211	122366209	1	-	.	ID=g18206.t1;Parent=g18206;
OU744338.1_Gymnosoma_rotundatum_genome_assembly,_chromosome:_3	AUGUSTUS	stop_codon	122344211	122344213	.	-	0	ID=g18206.t1.stop1;Parent=g18206.t1;
OU744338.1_Gymnosoma_rotundatum_genome_assembly,_chromosome:_3	AUGUSTUS	CDS	122344211	122349815	1	-	1	ID=g18206.t1.CDS1;Parent=g18206.t1;
OU744338.1_Gymnosoma_rotundatum_genome_assembly,_chromosome:_3	AUGUSTUS	exon	122344211	122349815	.	-	.	ID=g18206.t1.exon1;Parent=g18206.t1;
OU744338.1_Gymnosoma_rotundatum_genome_assembly,_chromosome:_3	AUGUSTUS	intron	122349816	122350439	1	-	.	ID=g18206.t1.intron1;Parent=g18206.t1;
OU744338.1_Gymnosoma_rotundatum_genome_assembly,_chromosome:_3	AUGUSTUS	CDS	122350440	122350466	1	-	1	ID=g18206.t1.CDS2;Parent=g18206.t1;
OU744338.1_Gymnosoma_rotundatum_genome_assembly,_chromosome:_3	AUGUSTUS	exon	122350440	122350466	.	-	.	ID=g18206.t1.exon2;Parent=g18206.t1;
OU744338.1_Gymnosoma_rotundatum_genome_assembly,_chromosome:_3	AUGUSTUS	intron	122350467	122353874	1	-	.	ID=g18206.t1.intron2;Parent=g18206.t1;
OU744338.1_Gymnosoma_rotundatum_genome_assembly,_chromosome:_3	AUGUSTUS	CDS	122353875	122354082	1	-	2	ID=g18206.t1.CDS3;Parent=g18206.t1;
OU744338.1_Gymnosoma_rotundatum_genome_assembly,_chromosome:_3	AUGUSTUS	exon	122353875	122354082	.	-	.	ID=g18206.t1.exon3;Parent=g18206.t1;
OU744338.1_Gymnosoma_rotundatum_genome_assembly,_chromosome:_3	AUGUSTUS	intron	122354083	122354150	1	-	.	ID=g18206.t1.intron3;Parent=g18206.t1;
OU744338.1_Gymnosoma_rotundatum_genome_assembly,_chromosome:_3	AUGUSTUS	CDS	122354151	122354696	1	-	2	ID=g18206.t1.CDS4;Parent=g18206.t1;
OU744338.1_Gymnosoma_rotundatum_genome_assembly,_chromosome:_3	AUGUSTUS	exon	122354151	122354696	.	-	.	ID=g18206.t1.exon4;Parent=g18206.t1;
OU744338.1_Gymnosoma_rotundatum_genome_assembly,_chromosome:_3	AUGUSTUS	intron	122354697	122354834	1	-	.	ID=g18206.t1.intron4;Parent=g18206.t1;
OU744338.1_Gymnosoma_rotundatum_genome_assembly,_chromosome:_3	AUGUSTUS	CDS	122354835	122355246	1	-	0	ID=g18206.t1.CDS5;Parent=g18206.t1;
OU744338.1_Gymnosoma_rotundatum_genome_assembly,_chromosome:_3	AUGUSTUS	exon	122354835	122355246	.	-	.	ID=g18206.t1.exon5;Parent=g18206.t1;
OU744338.1_Gymnosoma_rotundatum_genome_assembly,_chromosome:_3	AUGUSTUS	intron	122355247	122355546	1	-	.	ID=g18206.t1.intron5;Parent=g18206.t1;
OU744338.1_Gymnosoma_rotundatum_genome_assembly,_chromosome:_3	AUGUSTUS	CDS	122355547	122355830	1	-	2	ID=g18206.t1.CDS6;Parent=g18206.t1;
OU744338.1_Gymnosoma_rotundatum_genome_assembly,_chromosome:_3	AUGUSTUS	exon	122355547	122355830	.	-	.	ID=g18206.t1.exon6;Parent=g18206.t1;
OU744338.1_Gymnosoma_rotundatum_genome_assembly,_chromosome:_3	AUGUSTUS	intron	122355831	122361368	1	-	.	ID=g18206.t1.intron6;Parent=g18206.t1;
OU744338.1_Gymnosoma_rotundatum_genome_assembly,_chromosome:_3	AUGUSTUS	CDS	122361369	122363942	1	-	2	ID=g18206.t1.CDS7;Parent=g18206.t1;
OU744338.1_Gymnosoma_rotundatum_genome_assembly,_chromosome:_3	AUGUSTUS	exon	122361369	122363942	.	-	.	ID=g18206.t1.exon7;Parent=g18206.t1;
OU744338.1_Gymnosoma_rotundatum_genome_assembly,_chromosome:_3	AUGUSTUS	intron	122363943	122365511	1	-	.	ID=g18206.t1.intron7;Parent=g18206.t1;
OU744338.1_Gymnosoma_rotundatum_genome_assembly,_chromosome:_3	AUGUSTUS	CDS	122365512	122365853	1	-	2	ID=g18206.t1.CDS8;Parent=g18206.t1;
OU744338.1_Gymnosoma_rotundatum_genome_assembly,_chromosome:_3	AUGUSTUS	exon	122365512	122365853	.	-	.	ID=g18206.t1.exon8;Parent=g18206.t1;
OU744338.1_Gymnosoma_rotundatum_genome_assembly,_chromosome:_3	AUGUSTUS	intron	122365854	122365938	1	-	.	ID=g18206.t1.intron8;Parent=g18206.t1;
OU744338.1_Gymnosoma_rotundatum_genome_assembly,_chromosome:_3	AUGUSTUS	CDS	122365939	122366209	1	-	0	ID=g18206.t1.CDS9;Parent=g18206.t1;
OU744338.1_Gymnosoma_rotundatum_genome_assembly,_chromosome:_3	AUGUSTUS	exon	122365939	122366209	.	-	.	ID=g18206.t1.exon9;Parent=g18206.t1;
OU744338.1_Gymnosoma_rotundatum_genome_assembly,_chromosome:_3	AUGUSTUS	start_codon	122366207	122366209	.	-	0	ID=g18206.t1.start1;Parent=g18206.t1;
OU744338.1_Gymnosoma_rotundatum_genome_assembly,_chromosome:_3	AUGUSTUS	mRNA	122344211	122366209	1	-	.	ID=g18206.t2;Parent=g18206;
OU744338.1_Gymnosoma_rotundatum_genome_assembly,_chromosome:_3	AUGUSTUS	stop_codon	122344211	122344213	.	-	0	ID=g18206.t2.stop1;Parent=g18206.t2;
OU744338.1_Gymnosoma_rotundatum_genome_assembly,_chromosome:_3	AUGUSTUS	CDS	122344211	122349815	1	-	1	ID=g18206.t2.CDS1;Parent=g18206.t2;
OU744338.1_Gymnosoma_rotundatum_genome_assembly,_chromosome:_3	AUGUSTUS	exon	122344211	122349815	.	-	.	ID=g18206.t2.exon1;Parent=g18206.t2;
OU744338.1_Gymnosoma_rotundatum_genome_assembly,_chromosome:_3	AUGUSTUS	intron	122349816	122353874	1	-	.	ID=g18206.t2.intron1;Parent=g18206.t2;
OU744338.1_Gymnosoma_rotundatum_genome_assembly,_chromosome:_3	AUGUSTUS	CDS	122353875	122354082	1	-	2	ID=g18206.t2.CDS2;Parent=g18206.t2;
OU744338.1_Gymnosoma_rotundatum_genome_assembly,_chromosome:_3	AUGUSTUS	exon	122353875	122354082	.	-	.	ID=g18206.t2.exon2;Parent=g18206.t2;
OU744338.1_Gymnosoma_rotundatum_genome_assembly,_chromosome:_3	AUGUSTUS	intron	122354083	122354150	1	-	.	ID=g18206.t2.intron2;Parent=g18206.t2;
OU744338.1_Gymnosoma_rotundatum_genome_assembly,_chromosome:_3	AUGUSTUS	CDS	122354151	122354696	1	-	2	ID=g18206.t2.CDS3;Parent=g18206.t2;
OU744338.1_Gymnosoma_rotundatum_genome_assembly,_chromosome:_3	AUGUSTUS	exon	122354151	122354696	.	-	.	ID=g18206.t2.exon3;Parent=g18206.t2;
OU744338.1_Gymnosoma_rotundatum_genome_assembly,_chromosome:_3	AUGUSTUS	intron	122354697	122354834	1	-	.	ID=g18206.t2.intron3;Parent=g18206.t2;
OU744338.1_Gymnosoma_rotundatum_genome_assembly,_chromosome:_3	AUGUSTUS	CDS	122354835	122355246	1	-	0	ID=g18206.t2.CDS4;Parent=g18206.t2;
OU744338.1_Gymnosoma_rotundatum_genome_assembly,_chromosome:_3	AUGUSTUS	exon	122354835	122355246	.	-	.	ID=g18206.t2.exon4;Parent=g18206.t2;
OU744338.1_Gymnosoma_rotundatum_genome_assembly,_chromosome:_3	AUGUSTUS	intron	122355247	122355546	1	-	.	ID=g18206.t2.intron4;Parent=g18206.t2;
OU744338.1_Gymnosoma_rotundatum_genome_assembly,_chromosome:_3	AUGUSTUS	CDS	122355547	122355830	1	-	2	ID=g18206.t2.CDS5;Parent=g18206.t2;
OU744338.1_Gymnosoma_rotundatum_genome_assembly,_chromosome:_3	AUGUSTUS	exon	122355547	122355830	.	-	.	ID=g18206.t2.exon5;Parent=g18206.t2;
OU744338.1_Gymnosoma_rotundatum_genome_assembly,_chromosome:_3	AUGUSTUS	intron	122355831	122361368	1	-	.	ID=g18206.t2.intron5;Parent=g18206.t2;
OU744338.1_Gymnosoma_rotundatum_genome_assembly,_chromosome:_3	AUGUSTUS	CDS	122361369	122363942	1	-	2	ID=g18206.t2.CDS6;Parent=g18206.t2;
OU744338.1_Gymnosoma_rotundatum_genome_assembly,_chromosome:_3	AUGUSTUS	exon	122361369	122363942	.	-	.	ID=g18206.t2.exon6;Parent=g18206.t2;
OU744338.1_Gymnosoma_rotundatum_genome_assembly,_chromosome:_3	AUGUSTUS	intron	122363943	122365511	1	-	.	ID=g18206.t2.intron6;Parent=g18206.t2;
OU744338.1_Gymnosoma_rotundatum_genome_assembly,_chromosome:_3	AUGUSTUS	CDS	122365512	122365853	1	-	2	ID=g18206.t2.CDS7;Parent=g18206.t2;
OU744338.1_Gymnosoma_rotundatum_genome_assembly,_chromosome:_3	AUGUSTUS	exon	122365512	122365853	.	-	.	ID=g18206.t2.exon7;Parent=g18206.t2;
OU744338.1_Gymnosoma_rotundatum_genome_assembly,_chromosome:_3	AUGUSTUS	intron	122365854	122365938	1	-	.	ID=g18206.t2.intron7;Parent=g18206.t2;
OU744338.1_Gymnosoma_rotundatum_genome_assembly,_chromosome:_3	AUGUSTUS	CDS	122365939	122366209	1	-	0	ID=g18206.t2.CDS8;Parent=g18206.t2;
OU744338.1_Gymnosoma_rotundatum_genome_assembly,_chromosome:_3	AUGUSTUS	exon	122365939	122366209	.	-	.	ID=g18206.t2.exon8;Parent=g18206.t2;
OU744338.1_Gymnosoma_rotundatum_genome_assembly,_chromosome:_3	AUGUSTUS	start_codon	122366207	122366209	.	-	0	ID=g18206.t2.start1;Parent=g18206.t2;
OU744338.1_Gymnosoma_rotundatum_genome_assembly,_chromosome:_3	AUGUSTUS	gene	122433808	122436134	.	-	.	ID=g18207;
OU744338.1_Gymnosoma_rotundatum_genome_assembly,_chromosome:_3	AUGUSTUS	mRNA	122433808	122436134	0.29	-	.	ID=g18207.t1;Parent=g18207;
OU744338.1_Gymnosoma_rotundatum_genome_assembly,_chromosome:_3	AUGUSTUS	stop_codon	122433808	122433810	.	-	0	ID=g18207.t1.stop1;Parent=g18207.t1;
OU744338.1_Gymnosoma_rotundatum_genome_assembly,_chromosome:_3	AUGUSTUS	CDS	122433808	122434049	0.99	-	2	ID=g18207.t1.CDS1;Parent=g18207.t1;
OU744338.1_Gymnosoma_rotundatum_genome_assembly,_chromosome:_3	AUGUSTUS	exon	122433808	122434049	.	-	.	ID=g18207.t1.exon1;Parent=g18207.t1;
OU744338.1_Gymnosoma_rotundatum_genome_assembly,_chromosome:_3	AUGUSTUS	intron	122434050	122436073	0.29	-	.	ID=g18207.t1.intron1;Parent=g18207.t1;
OU744338.1_Gymnosoma_rotundatum_genome_assembly,_chromosome:_3	AUGUSTUS	CDS	122436074	122436134	0.3	-	0	ID=g18207.t1.CDS2;Parent=g18207.t1;
OU744338.1_Gymnosoma_rotundatum_genome_assembly,_chromosome:_3	AUGUSTUS	exon	122436074	122436134	.	-	.	ID=g18207.t1.exon2;Parent=g18207.t1;
OU744338.1_Gymnosoma_rotundatum_genome_assembly,_chromosome:_3	AUGUSTUS	start_codon	122436132	122436134	.	-	0	ID=g18207.t1.start1;Parent=g18207.t1;
OU744338.1_Gymnosoma_rotundatum_genome_assembly,_chromosome:_3	AUGUSTUS	gene	122637944	122638728	.	+	.	ID=g18208;
OU744338.1_Gymnosoma_rotundatum_genome_assembly,_chromosome:_3	AUGUSTUS	mRNA	122637944	122638728	0.28	+	.	ID=g18208.t1;Parent=g18208;
OU744338.1_Gymnosoma_rotundatum_genome_assembly,_chromosome:_3	AUGUSTUS	start_codon	122637944	122637946	.	+	0	ID=g18208.t1.start1;Parent=g18208.t1;
OU744338.1_Gymnosoma_rotundatum_genome_assembly,_chromosome:_3	AUGUSTUS	CDS	122637944	122638505	0.28	+	0	ID=g18208.t1.CDS1;Parent=g18208.t1;
OU744338.1_Gymnosoma_rotundatum_genome_assembly,_chromosome:_3	AUGUSTUS	exon	122637944	122638505	.	+	.	ID=g18208.t1.exon1;Parent=g18208.t1;
OU744338.1_Gymnosoma_rotundatum_genome_assembly,_chromosome:_3	AUGUSTUS	intron	122638506	122638654	0.28	+	.	ID=g18208.t1.intron1;Parent=g18208.t1;
OU744338.1_Gymnosoma_rotundatum_genome_assembly,_chromosome:_3	AUGUSTUS	CDS	122638655	122638728	0.5	+	2	ID=g18208.t1.CDS2;Parent=g18208.t1;
OU744338.1_Gymnosoma_rotundatum_genome_assembly,_chromosome:_3	AUGUSTUS	exon	122638655	122638728	.	+	.	ID=g18208.t1.exon2;Parent=g18208.t1;
OU744338.1_Gymnosoma_rotundatum_genome_assembly,_chromosome:_3	AUGUSTUS	stop_codon	122638726	122638728	.	+	0	ID=g18208.t1.stop1;Parent=g18208.t1;
OU744338.1_Gymnosoma_rotundatum_genome_assembly,_chromosome:_3	AUGUSTUS	gene	122694181	122694534	.	-	.	ID=g18209;
OU744338.1_Gymnosoma_rotundatum_genome_assembly,_chromosome:_3	AUGUSTUS	mRNA	122694181	122694534	1	-	.	ID=g18209.t1;Parent=g18209;
OU744338.1_Gymnosoma_rotundatum_genome_assembly,_chromosome:_3	AUGUSTUS	stop_codon	122694181	122694183	.	-	0	ID=g18209.t1.stop1;Parent=g18209.t1;
OU744338.1_Gymnosoma_rotundatum_genome_assembly,_chromosome:_3	AUGUSTUS	CDS	122694181	122694534	1	-	0	ID=g18209.t1.CDS1;Parent=g18209.t1;
OU744338.1_Gymnosoma_rotundatum_genome_assembly,_chromosome:_3	AUGUSTUS	exon	122694181	122694534	.	-	.	ID=g18209.t1.exon1;Parent=g18209.t1;
OU744338.1_Gymnosoma_rotundatum_genome_assembly,_chromosome:_3	AUGUSTUS	start_codon	122694532	122694534	.	-	0	ID=g18209.t1.start1;Parent=g18209.t1;
OU744338.1_Gymnosoma_rotundatum_genome_assembly,_chromosome:_3	AUGUSTUS	gene	123002717	123003811	.	-	.	ID=g18210;
OU744338.1_Gymnosoma_rotundatum_genome_assembly,_chromosome:_3	AUGUSTUS	mRNA	123002717	123003811	0.51	-	.	ID=g18210.t1;Parent=g18210;
OU744338.1_Gymnosoma_rotundatum_genome_assembly,_chromosome:_3	AUGUSTUS	stop_codon	123002717	123002719	.	-	0	ID=g18210.t1.stop1;Parent=g18210.t1;
OU744338.1_Gymnosoma_rotundatum_genome_assembly,_chromosome:_3	AUGUSTUS	CDS	123002717	123003811	0.51	-	0	ID=g18210.t1.CDS1;Parent=g18210.t1;
OU744338.1_Gymnosoma_rotundatum_genome_assembly,_chromosome:_3	AUGUSTUS	exon	123002717	123003811	.	-	.	ID=g18210.t1.exon1;Parent=g18210.t1;
OU744338.1_Gymnosoma_rotundatum_genome_assembly,_chromosome:_3	AUGUSTUS	start_codon	123003809	123003811	.	-	0	ID=g18210.t1.start1;Parent=g18210.t1;
OU744338.1_Gymnosoma_rotundatum_genome_assembly,_chromosome:_3	AUGUSTUS	gene	123004004	123004372	.	-	.	ID=g18211;
OU744338.1_Gymnosoma_rotundatum_genome_assembly,_chromosome:_3	AUGUSTUS	mRNA	123004004	123004372	1	-	.	ID=g18211.t1;Parent=g18211;
OU744338.1_Gymnosoma_rotundatum_genome_assembly,_chromosome:_3	AUGUSTUS	stop_codon	123004004	123004006	.	-	0	ID=g18211.t1.stop1;Parent=g18211.t1;
OU744338.1_Gymnosoma_rotundatum_genome_assembly,_chromosome:_3	AUGUSTUS	CDS	123004004	123004095	1	-	2	ID=g18211.t1.CDS1;Parent=g18211.t1;
OU744338.1_Gymnosoma_rotundatum_genome_assembly,_chromosome:_3	AUGUSTUS	exon	123004004	123004095	.	-	.	ID=g18211.t1.exon1;Parent=g18211.t1;
OU744338.1_Gymnosoma_rotundatum_genome_assembly,_chromosome:_3	AUGUSTUS	intron	123004096	123004152	1	-	.	ID=g18211.t1.intron1;Parent=g18211.t1;
OU744338.1_Gymnosoma_rotundatum_genome_assembly,_chromosome:_3	AUGUSTUS	CDS	123004153	123004372	1	-	0	ID=g18211.t1.CDS2;Parent=g18211.t1;
OU744338.1_Gymnosoma_rotundatum_genome_assembly,_chromosome:_3	AUGUSTUS	exon	123004153	123004372	.	-	.	ID=g18211.t1.exon2;Parent=g18211.t1;
OU744338.1_Gymnosoma_rotundatum_genome_assembly,_chromosome:_3	AUGUSTUS	start_codon	123004370	123004372	.	-	0	ID=g18211.t1.start1;Parent=g18211.t1;
OU744338.1_Gymnosoma_rotundatum_genome_assembly,_chromosome:_3	AUGUSTUS	gene	123026932	123027939	.	-	.	ID=g18212;
OU744338.1_Gymnosoma_rotundatum_genome_assembly,_chromosome:_3	AUGUSTUS	mRNA	123026932	123027939	1	-	.	ID=g18212.t1;Parent=g18212;
OU744338.1_Gymnosoma_rotundatum_genome_assembly,_chromosome:_3	AUGUSTUS	stop_codon	123026932	123026934	.	-	0	ID=g18212.t1.stop1;Parent=g18212.t1;
OU744338.1_Gymnosoma_rotundatum_genome_assembly,_chromosome:_3	AUGUSTUS	CDS	123026932	123027939	1	-	0	ID=g18212.t1.CDS1;Parent=g18212.t1;
OU744338.1_Gymnosoma_rotundatum_genome_assembly,_chromosome:_3	AUGUSTUS	exon	123026932	123027939	.	-	.	ID=g18212.t1.exon1;Parent=g18212.t1;
OU744338.1_Gymnosoma_rotundatum_genome_assembly,_chromosome:_3	AUGUSTUS	start_codon	123027937	123027939	.	-	0	ID=g18212.t1.start1;Parent=g18212.t1;
OU744338.1_Gymnosoma_rotundatum_genome_assembly,_chromosome:_3	AUGUSTUS	gene	123066622	123067701	.	+	.	ID=g18213;
OU744338.1_Gymnosoma_rotundatum_genome_assembly,_chromosome:_3	AUGUSTUS	mRNA	123066622	123067701	1	+	.	ID=g18213.t1;Parent=g18213;
OU744338.1_Gymnosoma_rotundatum_genome_assembly,_chromosome:_3	AUGUSTUS	start_codon	123066622	123066624	.	+	0	ID=g18213.t1.start1;Parent=g18213.t1;
OU744338.1_Gymnosoma_rotundatum_genome_assembly,_chromosome:_3	AUGUSTUS	CDS	123066622	123067701	1	+	0	ID=g18213.t1.CDS1;Parent=g18213.t1;
OU744338.1_Gymnosoma_rotundatum_genome_assembly,_chromosome:_3	AUGUSTUS	exon	123066622	123067701	.	+	.	ID=g18213.t1.exon1;Parent=g18213.t1;
OU744338.1_Gymnosoma_rotundatum_genome_assembly,_chromosome:_3	AUGUSTUS	stop_codon	123067699	123067701	.	+	0	ID=g18213.t1.stop1;Parent=g18213.t1;
OU744338.1_Gymnosoma_rotundatum_genome_assembly,_chromosome:_3	AUGUSTUS	gene	123078009	123078947	.	-	.	ID=g18214;
OU744338.1_Gymnosoma_rotundatum_genome_assembly,_chromosome:_3	AUGUSTUS	mRNA	123078009	123078947	1	-	.	ID=g18214.t1;Parent=g18214;
OU744338.1_Gymnosoma_rotundatum_genome_assembly,_chromosome:_3	AUGUSTUS	stop_codon	123078009	123078011	.	-	0	ID=g18214.t1.stop1;Parent=g18214.t1;
OU744338.1_Gymnosoma_rotundatum_genome_assembly,_chromosome:_3	AUGUSTUS	CDS	123078009	123078947	1	-	0	ID=g18214.t1.CDS1;Parent=g18214.t1;
OU744338.1_Gymnosoma_rotundatum_genome_assembly,_chromosome:_3	AUGUSTUS	exon	123078009	123078947	.	-	.	ID=g18214.t1.exon1;Parent=g18214.t1;
OU744338.1_Gymnosoma_rotundatum_genome_assembly,_chromosome:_3	AUGUSTUS	start_codon	123078945	123078947	.	-	0	ID=g18214.t1.start1;Parent=g18214.t1;
OU744338.1_Gymnosoma_rotundatum_genome_assembly,_chromosome:_3	AUGUSTUS	gene	123116620	123117621	.	+	.	ID=g18215;
OU744338.1_Gymnosoma_rotundatum_genome_assembly,_chromosome:_3	AUGUSTUS	mRNA	123116620	123117621	1	+	.	ID=g18215.t1;Parent=g18215;
OU744338.1_Gymnosoma_rotundatum_genome_assembly,_chromosome:_3	AUGUSTUS	start_codon	123116620	123116622	.	+	0	ID=g18215.t1.start1;Parent=g18215.t1;
OU744338.1_Gymnosoma_rotundatum_genome_assembly,_chromosome:_3	AUGUSTUS	CDS	123116620	123117621	1	+	0	ID=g18215.t1.CDS1;Parent=g18215.t1;
OU744338.1_Gymnosoma_rotundatum_genome_assembly,_chromosome:_3	AUGUSTUS	exon	123116620	123117621	.	+	.	ID=g18215.t1.exon1;Parent=g18215.t1;
OU744338.1_Gymnosoma_rotundatum_genome_assembly,_chromosome:_3	AUGUSTUS	stop_codon	123117619	123117621	.	+	0	ID=g18215.t1.stop1;Parent=g18215.t1;
OU744338.1_Gymnosoma_rotundatum_genome_assembly,_chromosome:_3	AUGUSTUS	gene	123129153	123130070	.	-	.	ID=g18216;
OU744338.1_Gymnosoma_rotundatum_genome_assembly,_chromosome:_3	AUGUSTUS	mRNA	123129153	123130070	1	-	.	ID=g18216.t1;Parent=g18216;
OU744338.1_Gymnosoma_rotundatum_genome_assembly,_chromosome:_3	AUGUSTUS	stop_codon	123129153	123129155	.	-	0	ID=g18216.t1.stop1;Parent=g18216.t1;
OU744338.1_Gymnosoma_rotundatum_genome_assembly,_chromosome:_3	AUGUSTUS	CDS	123129153	123130070	1	-	0	ID=g18216.t1.CDS1;Parent=g18216.t1;
OU744338.1_Gymnosoma_rotundatum_genome_assembly,_chromosome:_3	AUGUSTUS	exon	123129153	123130070	.	-	.	ID=g18216.t1.exon1;Parent=g18216.t1;
OU744338.1_Gymnosoma_rotundatum_genome_assembly,_chromosome:_3	AUGUSTUS	start_codon	123130068	123130070	.	-	0	ID=g18216.t1.start1;Parent=g18216.t1;
OU744338.1_Gymnosoma_rotundatum_genome_assembly,_chromosome:_3	AUGUSTUS	gene	123138694	123139614	.	-	.	ID=g18217;
OU744338.1_Gymnosoma_rotundatum_genome_assembly,_chromosome:_3	AUGUSTUS	mRNA	123138694	123139614	1	-	.	ID=g18217.t1;Parent=g18217;
OU744338.1_Gymnosoma_rotundatum_genome_assembly,_chromosome:_3	AUGUSTUS	stop_codon	123138694	123138696	.	-	0	ID=g18217.t1.stop1;Parent=g18217.t1;
OU744338.1_Gymnosoma_rotundatum_genome_assembly,_chromosome:_3	AUGUSTUS	CDS	123138694	123139614	1	-	0	ID=g18217.t1.CDS1;Parent=g18217.t1;
OU744338.1_Gymnosoma_rotundatum_genome_assembly,_chromosome:_3	AUGUSTUS	exon	123138694	123139614	.	-	.	ID=g18217.t1.exon1;Parent=g18217.t1;
OU744338.1_Gymnosoma_rotundatum_genome_assembly,_chromosome:_3	AUGUSTUS	start_codon	123139612	123139614	.	-	0	ID=g18217.t1.start1;Parent=g18217.t1;
OU744338.1_Gymnosoma_rotundatum_genome_assembly,_chromosome:_3	AUGUSTUS	gene	123451797	123453128	.	+	.	ID=g18218;
OU744338.1_Gymnosoma_rotundatum_genome_assembly,_chromosome:_3	AUGUSTUS	mRNA	123451797	123453128	1	+	.	ID=g18218.t1;Parent=g18218;
OU744338.1_Gymnosoma_rotundatum_genome_assembly,_chromosome:_3	AUGUSTUS	start_codon	123451797	123451799	.	+	0	ID=g18218.t1.start1;Parent=g18218.t1;
OU744338.1_Gymnosoma_rotundatum_genome_assembly,_chromosome:_3	AUGUSTUS	CDS	123451797	123453128	1	+	0	ID=g18218.t1.CDS1;Parent=g18218.t1;
OU744338.1_Gymnosoma_rotundatum_genome_assembly,_chromosome:_3	AUGUSTUS	exon	123451797	123453128	.	+	.	ID=g18218.t1.exon1;Parent=g18218.t1;
OU744338.1_Gymnosoma_rotundatum_genome_assembly,_chromosome:_3	AUGUSTUS	stop_codon	123453126	123453128	.	+	0	ID=g18218.t1.stop1;Parent=g18218.t1;
OU744338.1_Gymnosoma_rotundatum_genome_assembly,_chromosome:_3	AUGUSTUS	gene	123453491	123454154	.	-	.	ID=g18219;
OU744338.1_Gymnosoma_rotundatum_genome_assembly,_chromosome:_3	AUGUSTUS	mRNA	123453491	123454154	0.34	-	.	ID=g18219.t1;Parent=g18219;
OU744338.1_Gymnosoma_rotundatum_genome_assembly,_chromosome:_3	AUGUSTUS	stop_codon	123453491	123453493	.	-	0	ID=g18219.t1.stop1;Parent=g18219.t1;
OU744338.1_Gymnosoma_rotundatum_genome_assembly,_chromosome:_3	AUGUSTUS	CDS	123453491	123453822	0.34	-	2	ID=g18219.t1.CDS1;Parent=g18219.t1;
OU744338.1_Gymnosoma_rotundatum_genome_assembly,_chromosome:_3	AUGUSTUS	exon	123453491	123453822	.	-	.	ID=g18219.t1.exon1;Parent=g18219.t1;
OU744338.1_Gymnosoma_rotundatum_genome_assembly,_chromosome:_3	AUGUSTUS	intron	123453823	123453874	0.34	-	.	ID=g18219.t1.intron1;Parent=g18219.t1;
OU744338.1_Gymnosoma_rotundatum_genome_assembly,_chromosome:_3	AUGUSTUS	CDS	123453875	123454154	0.5	-	0	ID=g18219.t1.CDS2;Parent=g18219.t1;
OU744338.1_Gymnosoma_rotundatum_genome_assembly,_chromosome:_3	AUGUSTUS	exon	123453875	123454154	.	-	.	ID=g18219.t1.exon2;Parent=g18219.t1;
OU744338.1_Gymnosoma_rotundatum_genome_assembly,_chromosome:_3	AUGUSTUS	start_codon	123454152	123454154	.	-	0	ID=g18219.t1.start1;Parent=g18219.t1;
OU744338.1_Gymnosoma_rotundatum_genome_assembly,_chromosome:_3	AUGUSTUS	gene	123727323	123728638	.	-	.	ID=g18220;
OU744338.1_Gymnosoma_rotundatum_genome_assembly,_chromosome:_3	AUGUSTUS	mRNA	123727323	123728638	0.87	-	.	ID=g18220.t1;Parent=g18220;
OU744338.1_Gymnosoma_rotundatum_genome_assembly,_chromosome:_3	AUGUSTUS	stop_codon	123727323	123727325	.	-	0	ID=g18220.t1.stop1;Parent=g18220.t1;
OU744338.1_Gymnosoma_rotundatum_genome_assembly,_chromosome:_3	AUGUSTUS	CDS	123727323	123727378	0.87	-	2	ID=g18220.t1.CDS1;Parent=g18220.t1;
OU744338.1_Gymnosoma_rotundatum_genome_assembly,_chromosome:_3	AUGUSTUS	exon	123727323	123727378	.	-	.	ID=g18220.t1.exon1;Parent=g18220.t1;
OU744338.1_Gymnosoma_rotundatum_genome_assembly,_chromosome:_3	AUGUSTUS	intron	123727379	123727822	0.87	-	.	ID=g18220.t1.intron1;Parent=g18220.t1;
OU744338.1_Gymnosoma_rotundatum_genome_assembly,_chromosome:_3	AUGUSTUS	CDS	123727823	123728194	1	-	2	ID=g18220.t1.CDS2;Parent=g18220.t1;
OU744338.1_Gymnosoma_rotundatum_genome_assembly,_chromosome:_3	AUGUSTUS	exon	123727823	123728194	.	-	.	ID=g18220.t1.exon2;Parent=g18220.t1;
OU744338.1_Gymnosoma_rotundatum_genome_assembly,_chromosome:_3	AUGUSTUS	intron	123728195	123728586	1	-	.	ID=g18220.t1.intron2;Parent=g18220.t1;
OU744338.1_Gymnosoma_rotundatum_genome_assembly,_chromosome:_3	AUGUSTUS	CDS	123728587	123728638	1	-	0	ID=g18220.t1.CDS3;Parent=g18220.t1;
OU744338.1_Gymnosoma_rotundatum_genome_assembly,_chromosome:_3	AUGUSTUS	exon	123728587	123728638	.	-	.	ID=g18220.t1.exon3;Parent=g18220.t1;
OU744338.1_Gymnosoma_rotundatum_genome_assembly,_chromosome:_3	AUGUSTUS	start_codon	123728636	123728638	.	-	0	ID=g18220.t1.start1;Parent=g18220.t1;
OU744338.1_Gymnosoma_rotundatum_genome_assembly,_chromosome:_3	AUGUSTUS	gene	123995306	123996323	.	-	.	ID=g18221;
OU744338.1_Gymnosoma_rotundatum_genome_assembly,_chromosome:_3	AUGUSTUS	mRNA	123995306	123996323	0.48	-	.	ID=g18221.t1;Parent=g18221;
OU744338.1_Gymnosoma_rotundatum_genome_assembly,_chromosome:_3	AUGUSTUS	stop_codon	123995306	123995308	.	-	0	ID=g18221.t1.stop1;Parent=g18221.t1;
OU744338.1_Gymnosoma_rotundatum_genome_assembly,_chromosome:_3	AUGUSTUS	CDS	123995306	123995483	0.49	-	1	ID=g18221.t1.CDS1;Parent=g18221.t1;
OU744338.1_Gymnosoma_rotundatum_genome_assembly,_chromosome:_3	AUGUSTUS	exon	123995306	123995483	.	-	.	ID=g18221.t1.exon1;Parent=g18221.t1;
OU744338.1_Gymnosoma_rotundatum_genome_assembly,_chromosome:_3	AUGUSTUS	intron	123995484	123995874	0.48	-	.	ID=g18221.t1.intron1;Parent=g18221.t1;
OU744338.1_Gymnosoma_rotundatum_genome_assembly,_chromosome:_3	AUGUSTUS	CDS	123995875	123996323	0.48	-	0	ID=g18221.t1.CDS2;Parent=g18221.t1;
OU744338.1_Gymnosoma_rotundatum_genome_assembly,_chromosome:_3	AUGUSTUS	exon	123995875	123996323	.	-	.	ID=g18221.t1.exon2;Parent=g18221.t1;
OU744338.1_Gymnosoma_rotundatum_genome_assembly,_chromosome:_3	AUGUSTUS	start_codon	123996321	123996323	.	-	0	ID=g18221.t1.start1;Parent=g18221.t1;
OU744338.1_Gymnosoma_rotundatum_genome_assembly,_chromosome:_3	AUGUSTUS	gene	124039924	124040715	.	+	.	ID=g18222;
OU744338.1_Gymnosoma_rotundatum_genome_assembly,_chromosome:_3	AUGUSTUS	mRNA	124039924	124040715	0.35	+	.	ID=g18222.t1;Parent=g18222;
OU744338.1_Gymnosoma_rotundatum_genome_assembly,_chromosome:_3	AUGUSTUS	start_codon	124039924	124039926	.	+	0	ID=g18222.t1.start1;Parent=g18222.t1;
OU744338.1_Gymnosoma_rotundatum_genome_assembly,_chromosome:_3	AUGUSTUS	CDS	124039924	124040349	0.35	+	0	ID=g18222.t1.CDS1;Parent=g18222.t1;
OU744338.1_Gymnosoma_rotundatum_genome_assembly,_chromosome:_3	AUGUSTUS	exon	124039924	124040349	.	+	.	ID=g18222.t1.exon1;Parent=g18222.t1;
OU744338.1_Gymnosoma_rotundatum_genome_assembly,_chromosome:_3	AUGUSTUS	intron	124040350	124040461	0.61	+	.	ID=g18222.t1.intron1;Parent=g18222.t1;
OU744338.1_Gymnosoma_rotundatum_genome_assembly,_chromosome:_3	AUGUSTUS	CDS	124040462	124040477	0.91	+	0	ID=g18222.t1.CDS2;Parent=g18222.t1;
OU744338.1_Gymnosoma_rotundatum_genome_assembly,_chromosome:_3	AUGUSTUS	exon	124040462	124040477	.	+	.	ID=g18222.t1.exon2;Parent=g18222.t1;
OU744338.1_Gymnosoma_rotundatum_genome_assembly,_chromosome:_3	AUGUSTUS	intron	124040478	124040548	1	+	.	ID=g18222.t1.intron2;Parent=g18222.t1;
OU744338.1_Gymnosoma_rotundatum_genome_assembly,_chromosome:_3	AUGUSTUS	CDS	124040549	124040715	0.99	+	2	ID=g18222.t1.CDS3;Parent=g18222.t1;
OU744338.1_Gymnosoma_rotundatum_genome_assembly,_chromosome:_3	AUGUSTUS	exon	124040549	124040715	.	+	.	ID=g18222.t1.exon3;Parent=g18222.t1;
OU744338.1_Gymnosoma_rotundatum_genome_assembly,_chromosome:_3	AUGUSTUS	stop_codon	124040713	124040715	.	+	0	ID=g18222.t1.stop1;Parent=g18222.t1;
OU744338.1_Gymnosoma_rotundatum_genome_assembly,_chromosome:_3	AUGUSTUS	gene	124041549	124042975	.	-	.	ID=g18223;
OU744338.1_Gymnosoma_rotundatum_genome_assembly,_chromosome:_3	AUGUSTUS	mRNA	124041549	124042975	0.63	-	.	ID=g18223.t1;Parent=g18223;
OU744338.1_Gymnosoma_rotundatum_genome_assembly,_chromosome:_3	AUGUSTUS	stop_codon	124041549	124041551	.	-	0	ID=g18223.t1.stop1;Parent=g18223.t1;
OU744338.1_Gymnosoma_rotundatum_genome_assembly,_chromosome:_3	AUGUSTUS	CDS	124041549	124041786	0.99	-	1	ID=g18223.t1.CDS1;Parent=g18223.t1;
OU744338.1_Gymnosoma_rotundatum_genome_assembly,_chromosome:_3	AUGUSTUS	exon	124041549	124041786	.	-	.	ID=g18223.t1.exon1;Parent=g18223.t1;
OU744338.1_Gymnosoma_rotundatum_genome_assembly,_chromosome:_3	AUGUSTUS	intron	124041787	124041857	1	-	.	ID=g18223.t1.intron1;Parent=g18223.t1;
OU744338.1_Gymnosoma_rotundatum_genome_assembly,_chromosome:_3	AUGUSTUS	CDS	124041858	124041996	1	-	2	ID=g18223.t1.CDS2;Parent=g18223.t1;
OU744338.1_Gymnosoma_rotundatum_genome_assembly,_chromosome:_3	AUGUSTUS	exon	124041858	124041996	.	-	.	ID=g18223.t1.exon2;Parent=g18223.t1;
OU744338.1_Gymnosoma_rotundatum_genome_assembly,_chromosome:_3	AUGUSTUS	intron	124041997	124042061	1	-	.	ID=g18223.t1.intron2;Parent=g18223.t1;
OU744338.1_Gymnosoma_rotundatum_genome_assembly,_chromosome:_3	AUGUSTUS	CDS	124042062	124042172	1	-	2	ID=g18223.t1.CDS3;Parent=g18223.t1;
OU744338.1_Gymnosoma_rotundatum_genome_assembly,_chromosome:_3	AUGUSTUS	exon	124042062	124042172	.	-	.	ID=g18223.t1.exon3;Parent=g18223.t1;
OU744338.1_Gymnosoma_rotundatum_genome_assembly,_chromosome:_3	AUGUSTUS	intron	124042173	124042965	0.84	-	.	ID=g18223.t1.intron3;Parent=g18223.t1;
OU744338.1_Gymnosoma_rotundatum_genome_assembly,_chromosome:_3	AUGUSTUS	CDS	124042966	124042975	0.63	-	0	ID=g18223.t1.CDS4;Parent=g18223.t1;
OU744338.1_Gymnosoma_rotundatum_genome_assembly,_chromosome:_3	AUGUSTUS	exon	124042966	124042975	.	-	.	ID=g18223.t1.exon4;Parent=g18223.t1;
OU744338.1_Gymnosoma_rotundatum_genome_assembly,_chromosome:_3	AUGUSTUS	start_codon	124042973	124042975	.	-	0	ID=g18223.t1.start1;Parent=g18223.t1;
OU744338.1_Gymnosoma_rotundatum_genome_assembly,_chromosome:_3	AUGUSTUS	gene	124178622	124182244	.	+	.	ID=g18224;
OU744338.1_Gymnosoma_rotundatum_genome_assembly,_chromosome:_3	AUGUSTUS	mRNA	124178622	124182244	1	+	.	ID=g18224.t1;Parent=g18224;
OU744338.1_Gymnosoma_rotundatum_genome_assembly,_chromosome:_3	AUGUSTUS	start_codon	124178622	124178624	.	+	0	ID=g18224.t1.start1;Parent=g18224.t1;
OU744338.1_Gymnosoma_rotundatum_genome_assembly,_chromosome:_3	AUGUSTUS	CDS	124178622	124178760	1	+	0	ID=g18224.t1.CDS1;Parent=g18224.t1;
OU744338.1_Gymnosoma_rotundatum_genome_assembly,_chromosome:_3	AUGUSTUS	exon	124178622	124178760	.	+	.	ID=g18224.t1.exon1;Parent=g18224.t1;
OU744338.1_Gymnosoma_rotundatum_genome_assembly,_chromosome:_3	AUGUSTUS	intron	124178761	124178836	1	+	.	ID=g18224.t1.intron1;Parent=g18224.t1;
OU744338.1_Gymnosoma_rotundatum_genome_assembly,_chromosome:_3	AUGUSTUS	CDS	124178837	124178929	1	+	2	ID=g18224.t1.CDS2;Parent=g18224.t1;
OU744338.1_Gymnosoma_rotundatum_genome_assembly,_chromosome:_3	AUGUSTUS	exon	124178837	124178929	.	+	.	ID=g18224.t1.exon2;Parent=g18224.t1;
OU744338.1_Gymnosoma_rotundatum_genome_assembly,_chromosome:_3	AUGUSTUS	intron	124178930	124181394	1	+	.	ID=g18224.t1.intron2;Parent=g18224.t1;
OU744338.1_Gymnosoma_rotundatum_genome_assembly,_chromosome:_3	AUGUSTUS	CDS	124181395	124181548	1	+	2	ID=g18224.t1.CDS3;Parent=g18224.t1;
OU744338.1_Gymnosoma_rotundatum_genome_assembly,_chromosome:_3	AUGUSTUS	exon	124181395	124181548	.	+	.	ID=g18224.t1.exon3;Parent=g18224.t1;
OU744338.1_Gymnosoma_rotundatum_genome_assembly,_chromosome:_3	AUGUSTUS	intron	124181549	124181612	1	+	.	ID=g18224.t1.intron3;Parent=g18224.t1;
OU744338.1_Gymnosoma_rotundatum_genome_assembly,_chromosome:_3	AUGUSTUS	CDS	124181613	124181746	1	+	1	ID=g18224.t1.CDS4;Parent=g18224.t1;
OU744338.1_Gymnosoma_rotundatum_genome_assembly,_chromosome:_3	AUGUSTUS	exon	124181613	124181746	.	+	.	ID=g18224.t1.exon4;Parent=g18224.t1;
OU744338.1_Gymnosoma_rotundatum_genome_assembly,_chromosome:_3	AUGUSTUS	intron	124181747	124181813	1	+	.	ID=g18224.t1.intron4;Parent=g18224.t1;
OU744338.1_Gymnosoma_rotundatum_genome_assembly,_chromosome:_3	AUGUSTUS	CDS	124181814	124181963	1	+	2	ID=g18224.t1.CDS5;Parent=g18224.t1;
OU744338.1_Gymnosoma_rotundatum_genome_assembly,_chromosome:_3	AUGUSTUS	exon	124181814	124181963	.	+	.	ID=g18224.t1.exon5;Parent=g18224.t1;
OU744338.1_Gymnosoma_rotundatum_genome_assembly,_chromosome:_3	AUGUSTUS	intron	124181964	124182035	1	+	.	ID=g18224.t1.intron5;Parent=g18224.t1;
OU744338.1_Gymnosoma_rotundatum_genome_assembly,_chromosome:_3	AUGUSTUS	CDS	124182036	124182244	1	+	2	ID=g18224.t1.CDS6;Parent=g18224.t1;
OU744338.1_Gymnosoma_rotundatum_genome_assembly,_chromosome:_3	AUGUSTUS	exon	124182036	124182244	.	+	.	ID=g18224.t1.exon6;Parent=g18224.t1;
OU744338.1_Gymnosoma_rotundatum_genome_assembly,_chromosome:_3	AUGUSTUS	stop_codon	124182242	124182244	.	+	0	ID=g18224.t1.stop1;Parent=g18224.t1;
OU744338.1_Gymnosoma_rotundatum_genome_assembly,_chromosome:_3	AUGUSTUS	gene	124218440	124219122	.	+	.	ID=g18225;
OU744338.1_Gymnosoma_rotundatum_genome_assembly,_chromosome:_3	AUGUSTUS	mRNA	124218440	124219122	0.85	+	.	ID=g18225.t1;Parent=g18225;
OU744338.1_Gymnosoma_rotundatum_genome_assembly,_chromosome:_3	AUGUSTUS	start_codon	124218440	124218442	.	+	0	ID=g18225.t1.start1;Parent=g18225.t1;
OU744338.1_Gymnosoma_rotundatum_genome_assembly,_chromosome:_3	AUGUSTUS	CDS	124218440	124218508	0.93	+	0	ID=g18225.t1.CDS1;Parent=g18225.t1;
OU744338.1_Gymnosoma_rotundatum_genome_assembly,_chromosome:_3	AUGUSTUS	exon	124218440	124218508	.	+	.	ID=g18225.t1.exon1;Parent=g18225.t1;
OU744338.1_Gymnosoma_rotundatum_genome_assembly,_chromosome:_3	AUGUSTUS	intron	124218509	124218570	0.87	+	.	ID=g18225.t1.intron1;Parent=g18225.t1;
OU744338.1_Gymnosoma_rotundatum_genome_assembly,_chromosome:_3	AUGUSTUS	CDS	124218571	124219122	0.85	+	0	ID=g18225.t1.CDS2;Parent=g18225.t1;
OU744338.1_Gymnosoma_rotundatum_genome_assembly,_chromosome:_3	AUGUSTUS	exon	124218571	124219122	.	+	.	ID=g18225.t1.exon2;Parent=g18225.t1;
OU744338.1_Gymnosoma_rotundatum_genome_assembly,_chromosome:_3	AUGUSTUS	stop_codon	124219120	124219122	.	+	0	ID=g18225.t1.stop1;Parent=g18225.t1;
OU744338.1_Gymnosoma_rotundatum_genome_assembly,_chromosome:_3	AUGUSTUS	gene	124219796	124220533	.	-	.	ID=g18226;
OU744338.1_Gymnosoma_rotundatum_genome_assembly,_chromosome:_3	AUGUSTUS	mRNA	124219796	124220533	1	-	.	ID=g18226.t1;Parent=g18226;
OU744338.1_Gymnosoma_rotundatum_genome_assembly,_chromosome:_3	AUGUSTUS	stop_codon	124219796	124219798	.	-	0	ID=g18226.t1.stop1;Parent=g18226.t1;
OU744338.1_Gymnosoma_rotundatum_genome_assembly,_chromosome:_3	AUGUSTUS	CDS	124219796	124220017	1	-	0	ID=g18226.t1.CDS1;Parent=g18226.t1;
OU744338.1_Gymnosoma_rotundatum_genome_assembly,_chromosome:_3	AUGUSTUS	exon	124219796	124220017	.	-	.	ID=g18226.t1.exon1;Parent=g18226.t1;
OU744338.1_Gymnosoma_rotundatum_genome_assembly,_chromosome:_3	AUGUSTUS	intron	124220018	124220092	1	-	.	ID=g18226.t1.intron1;Parent=g18226.t1;
OU744338.1_Gymnosoma_rotundatum_genome_assembly,_chromosome:_3	AUGUSTUS	CDS	124220093	124220407	1	-	0	ID=g18226.t1.CDS2;Parent=g18226.t1;
OU744338.1_Gymnosoma_rotundatum_genome_assembly,_chromosome:_3	AUGUSTUS	exon	124220093	124220407	.	-	.	ID=g18226.t1.exon2;Parent=g18226.t1;
OU744338.1_Gymnosoma_rotundatum_genome_assembly,_chromosome:_3	AUGUSTUS	intron	124220408	124220464	1	-	.	ID=g18226.t1.intron2;Parent=g18226.t1;
OU744338.1_Gymnosoma_rotundatum_genome_assembly,_chromosome:_3	AUGUSTUS	CDS	124220465	124220533	1	-	0	ID=g18226.t1.CDS3;Parent=g18226.t1;
OU744338.1_Gymnosoma_rotundatum_genome_assembly,_chromosome:_3	AUGUSTUS	exon	124220465	124220533	.	-	.	ID=g18226.t1.exon3;Parent=g18226.t1;
OU744338.1_Gymnosoma_rotundatum_genome_assembly,_chromosome:_3	AUGUSTUS	start_codon	124220531	124220533	.	-	0	ID=g18226.t1.start1;Parent=g18226.t1;
OU744338.1_Gymnosoma_rotundatum_genome_assembly,_chromosome:_3	AUGUSTUS	gene	124334146	124335192	.	+	.	ID=g18227;
OU744338.1_Gymnosoma_rotundatum_genome_assembly,_chromosome:_3	AUGUSTUS	mRNA	124334146	124335192	1	+	.	ID=g18227.t1;Parent=g18227;
OU744338.1_Gymnosoma_rotundatum_genome_assembly,_chromosome:_3	AUGUSTUS	start_codon	124334146	124334148	.	+	0	ID=g18227.t1.start1;Parent=g18227.t1;
OU744338.1_Gymnosoma_rotundatum_genome_assembly,_chromosome:_3	AUGUSTUS	CDS	124334146	124334299	1	+	0	ID=g18227.t1.CDS1;Parent=g18227.t1;
OU744338.1_Gymnosoma_rotundatum_genome_assembly,_chromosome:_3	AUGUSTUS	exon	124334146	124334299	.	+	.	ID=g18227.t1.exon1;Parent=g18227.t1;
OU744338.1_Gymnosoma_rotundatum_genome_assembly,_chromosome:_3	AUGUSTUS	intron	124334300	124334374	1	+	.	ID=g18227.t1.intron1;Parent=g18227.t1;
OU744338.1_Gymnosoma_rotundatum_genome_assembly,_chromosome:_3	AUGUSTUS	CDS	124334375	124335192	1	+	2	ID=g18227.t1.CDS2;Parent=g18227.t1;
OU744338.1_Gymnosoma_rotundatum_genome_assembly,_chromosome:_3	AUGUSTUS	exon	124334375	124335192	.	+	.	ID=g18227.t1.exon2;Parent=g18227.t1;
OU744338.1_Gymnosoma_rotundatum_genome_assembly,_chromosome:_3	AUGUSTUS	stop_codon	124335190	124335192	.	+	0	ID=g18227.t1.stop1;Parent=g18227.t1;
OU744338.1_Gymnosoma_rotundatum_genome_assembly,_chromosome:_3	AUGUSTUS	gene	124338773	124346792	.	-	.	ID=g18228;
OU744338.1_Gymnosoma_rotundatum_genome_assembly,_chromosome:_3	AUGUSTUS	mRNA	124338773	124346792	1	-	.	ID=g18228.t1;Parent=g18228;
OU744338.1_Gymnosoma_rotundatum_genome_assembly,_chromosome:_3	AUGUSTUS	stop_codon	124338773	124338775	.	-	0	ID=g18228.t1.stop1;Parent=g18228.t1;
OU744338.1_Gymnosoma_rotundatum_genome_assembly,_chromosome:_3	AUGUSTUS	CDS	124338773	124338915	1	-	2	ID=g18228.t1.CDS1;Parent=g18228.t1;
OU744338.1_Gymnosoma_rotundatum_genome_assembly,_chromosome:_3	AUGUSTUS	exon	124338773	124338915	.	-	.	ID=g18228.t1.exon1;Parent=g18228.t1;
OU744338.1_Gymnosoma_rotundatum_genome_assembly,_chromosome:_3	AUGUSTUS	intron	124338916	124338969	1	-	.	ID=g18228.t1.intron1;Parent=g18228.t1;
OU744338.1_Gymnosoma_rotundatum_genome_assembly,_chromosome:_3	AUGUSTUS	CDS	124338970	124339571	1	-	1	ID=g18228.t1.CDS2;Parent=g18228.t1;
OU744338.1_Gymnosoma_rotundatum_genome_assembly,_chromosome:_3	AUGUSTUS	exon	124338970	124339571	.	-	.	ID=g18228.t1.exon2;Parent=g18228.t1;
OU744338.1_Gymnosoma_rotundatum_genome_assembly,_chromosome:_3	AUGUSTUS	intron	124339572	124341573	1	-	.	ID=g18228.t1.intron2;Parent=g18228.t1;
OU744338.1_Gymnosoma_rotundatum_genome_assembly,_chromosome:_3	AUGUSTUS	CDS	124341574	124341857	1	-	0	ID=g18228.t1.CDS3;Parent=g18228.t1;
OU744338.1_Gymnosoma_rotundatum_genome_assembly,_chromosome:_3	AUGUSTUS	exon	124341574	124341857	.	-	.	ID=g18228.t1.exon3;Parent=g18228.t1;
OU744338.1_Gymnosoma_rotundatum_genome_assembly,_chromosome:_3	AUGUSTUS	intron	124341858	124341923	1	-	.	ID=g18228.t1.intron3;Parent=g18228.t1;
OU744338.1_Gymnosoma_rotundatum_genome_assembly,_chromosome:_3	AUGUSTUS	CDS	124341924	124342085	1	-	0	ID=g18228.t1.CDS4;Parent=g18228.t1;
OU744338.1_Gymnosoma_rotundatum_genome_assembly,_chromosome:_3	AUGUSTUS	exon	124341924	124342085	.	-	.	ID=g18228.t1.exon4;Parent=g18228.t1;
OU744338.1_Gymnosoma_rotundatum_genome_assembly,_chromosome:_3	AUGUSTUS	intron	124342086	124342316	1	-	.	ID=g18228.t1.intron4;Parent=g18228.t1;
OU744338.1_Gymnosoma_rotundatum_genome_assembly,_chromosome:_3	AUGUSTUS	CDS	124342317	124342460	1	-	0	ID=g18228.t1.CDS5;Parent=g18228.t1;
OU744338.1_Gymnosoma_rotundatum_genome_assembly,_chromosome:_3	AUGUSTUS	exon	124342317	124342460	.	-	.	ID=g18228.t1.exon5;Parent=g18228.t1;
OU744338.1_Gymnosoma_rotundatum_genome_assembly,_chromosome:_3	AUGUSTUS	intron	124342461	124346123	1	-	.	ID=g18228.t1.intron5;Parent=g18228.t1;
OU744338.1_Gymnosoma_rotundatum_genome_assembly,_chromosome:_3	AUGUSTUS	CDS	124346124	124346447	1	-	0	ID=g18228.t1.CDS6;Parent=g18228.t1;
OU744338.1_Gymnosoma_rotundatum_genome_assembly,_chromosome:_3	AUGUSTUS	exon	124346124	124346447	.	-	.	ID=g18228.t1.exon6;Parent=g18228.t1;
OU744338.1_Gymnosoma_rotundatum_genome_assembly,_chromosome:_3	AUGUSTUS	intron	124346448	124346711	1	-	.	ID=g18228.t1.intron6;Parent=g18228.t1;
OU744338.1_Gymnosoma_rotundatum_genome_assembly,_chromosome:_3	AUGUSTUS	CDS	124346712	124346792	1	-	0	ID=g18228.t1.CDS7;Parent=g18228.t1;
OU744338.1_Gymnosoma_rotundatum_genome_assembly,_chromosome:_3	AUGUSTUS	exon	124346712	124346792	.	-	.	ID=g18228.t1.exon7;Parent=g18228.t1;
OU744338.1_Gymnosoma_rotundatum_genome_assembly,_chromosome:_3	AUGUSTUS	start_codon	124346790	124346792	.	-	0	ID=g18228.t1.start1;Parent=g18228.t1;
OU744338.1_Gymnosoma_rotundatum_genome_assembly,_chromosome:_3	AUGUSTUS	gene	124348415	124349703	.	-	.	ID=g18229;
OU744338.1_Gymnosoma_rotundatum_genome_assembly,_chromosome:_3	AUGUSTUS	mRNA	124348415	124349703	1	-	.	ID=g18229.t1;Parent=g18229;
OU744338.1_Gymnosoma_rotundatum_genome_assembly,_chromosome:_3	AUGUSTUS	stop_codon	124348415	124348417	.	-	0	ID=g18229.t1.stop1;Parent=g18229.t1;
OU744338.1_Gymnosoma_rotundatum_genome_assembly,_chromosome:_3	AUGUSTUS	CDS	124348415	124349408	1	-	1	ID=g18229.t1.CDS1;Parent=g18229.t1;
OU744338.1_Gymnosoma_rotundatum_genome_assembly,_chromosome:_3	AUGUSTUS	exon	124348415	124349408	.	-	.	ID=g18229.t1.exon1;Parent=g18229.t1;
OU744338.1_Gymnosoma_rotundatum_genome_assembly,_chromosome:_3	AUGUSTUS	intron	124349409	124349473	1	-	.	ID=g18229.t1.intron1;Parent=g18229.t1;
OU744338.1_Gymnosoma_rotundatum_genome_assembly,_chromosome:_3	AUGUSTUS	CDS	124349474	124349703	1	-	0	ID=g18229.t1.CDS2;Parent=g18229.t1;
OU744338.1_Gymnosoma_rotundatum_genome_assembly,_chromosome:_3	AUGUSTUS	exon	124349474	124349703	.	-	.	ID=g18229.t1.exon2;Parent=g18229.t1;
OU744338.1_Gymnosoma_rotundatum_genome_assembly,_chromosome:_3	AUGUSTUS	start_codon	124349701	124349703	.	-	0	ID=g18229.t1.start1;Parent=g18229.t1;
OU744338.1_Gymnosoma_rotundatum_genome_assembly,_chromosome:_3	AUGUSTUS	gene	124353111	124380307	.	+	.	ID=g18230;
OU744338.1_Gymnosoma_rotundatum_genome_assembly,_chromosome:_3	AUGUSTUS	mRNA	124353111	124380307	1	+	.	ID=g18230.t1;Parent=g18230;
OU744338.1_Gymnosoma_rotundatum_genome_assembly,_chromosome:_3	AUGUSTUS	start_codon	124353111	124353113	.	+	0	ID=g18230.t1.start1;Parent=g18230.t1;
OU744338.1_Gymnosoma_rotundatum_genome_assembly,_chromosome:_3	AUGUSTUS	CDS	124353111	124354060	1	+	0	ID=g18230.t1.CDS1;Parent=g18230.t1;
OU744338.1_Gymnosoma_rotundatum_genome_assembly,_chromosome:_3	AUGUSTUS	exon	124353111	124354060	.	+	.	ID=g18230.t1.exon1;Parent=g18230.t1;
OU744338.1_Gymnosoma_rotundatum_genome_assembly,_chromosome:_3	AUGUSTUS	intron	124354061	124363217	1	+	.	ID=g18230.t1.intron1;Parent=g18230.t1;
OU744338.1_Gymnosoma_rotundatum_genome_assembly,_chromosome:_3	AUGUSTUS	CDS	124363218	124363341	1	+	1	ID=g18230.t1.CDS2;Parent=g18230.t1;
OU744338.1_Gymnosoma_rotundatum_genome_assembly,_chromosome:_3	AUGUSTUS	exon	124363218	124363341	.	+	.	ID=g18230.t1.exon2;Parent=g18230.t1;
OU744338.1_Gymnosoma_rotundatum_genome_assembly,_chromosome:_3	AUGUSTUS	intron	124363342	124376465	1	+	.	ID=g18230.t1.intron2;Parent=g18230.t1;
OU744338.1_Gymnosoma_rotundatum_genome_assembly,_chromosome:_3	AUGUSTUS	CDS	124376466	124376627	1	+	0	ID=g18230.t1.CDS3;Parent=g18230.t1;
OU744338.1_Gymnosoma_rotundatum_genome_assembly,_chromosome:_3	AUGUSTUS	exon	124376466	124376627	.	+	.	ID=g18230.t1.exon3;Parent=g18230.t1;
OU744338.1_Gymnosoma_rotundatum_genome_assembly,_chromosome:_3	AUGUSTUS	intron	124376628	124380190	1	+	.	ID=g18230.t1.intron3;Parent=g18230.t1;
OU744338.1_Gymnosoma_rotundatum_genome_assembly,_chromosome:_3	AUGUSTUS	CDS	124380191	124380307	1	+	0	ID=g18230.t1.CDS4;Parent=g18230.t1;
OU744338.1_Gymnosoma_rotundatum_genome_assembly,_chromosome:_3	AUGUSTUS	exon	124380191	124380307	.	+	.	ID=g18230.t1.exon4;Parent=g18230.t1;
OU744338.1_Gymnosoma_rotundatum_genome_assembly,_chromosome:_3	AUGUSTUS	stop_codon	124380305	124380307	.	+	0	ID=g18230.t1.stop1;Parent=g18230.t1;
OU744338.1_Gymnosoma_rotundatum_genome_assembly,_chromosome:_3	AUGUSTUS	gene	124387312	124390859	.	-	.	ID=g18231;
OU744338.1_Gymnosoma_rotundatum_genome_assembly,_chromosome:_3	AUGUSTUS	mRNA	124387312	124390859	1	-	.	ID=g18231.t1;Parent=g18231;
OU744338.1_Gymnosoma_rotundatum_genome_assembly,_chromosome:_3	AUGUSTUS	stop_codon	124387312	124387314	.	-	0	ID=g18231.t1.stop1;Parent=g18231.t1;
OU744338.1_Gymnosoma_rotundatum_genome_assembly,_chromosome:_3	AUGUSTUS	CDS	124387312	124387422	1	-	0	ID=g18231.t1.CDS1;Parent=g18231.t1;
OU744338.1_Gymnosoma_rotundatum_genome_assembly,_chromosome:_3	AUGUSTUS	exon	124387312	124387422	.	-	.	ID=g18231.t1.exon1;Parent=g18231.t1;
OU744338.1_Gymnosoma_rotundatum_genome_assembly,_chromosome:_3	AUGUSTUS	intron	124387423	124389399	1	-	.	ID=g18231.t1.intron1;Parent=g18231.t1;
OU744338.1_Gymnosoma_rotundatum_genome_assembly,_chromosome:_3	AUGUSTUS	CDS	124389400	124389782	1	-	2	ID=g18231.t1.CDS2;Parent=g18231.t1;
OU744338.1_Gymnosoma_rotundatum_genome_assembly,_chromosome:_3	AUGUSTUS	exon	124389400	124389782	.	-	.	ID=g18231.t1.exon2;Parent=g18231.t1;
OU744338.1_Gymnosoma_rotundatum_genome_assembly,_chromosome:_3	AUGUSTUS	intron	124389783	124389854	1	-	.	ID=g18231.t1.intron2;Parent=g18231.t1;
OU744338.1_Gymnosoma_rotundatum_genome_assembly,_chromosome:_3	AUGUSTUS	CDS	124389855	124390552	1	-	1	ID=g18231.t1.CDS3;Parent=g18231.t1;
OU744338.1_Gymnosoma_rotundatum_genome_assembly,_chromosome:_3	AUGUSTUS	exon	124389855	124390552	.	-	.	ID=g18231.t1.exon3;Parent=g18231.t1;
OU744338.1_Gymnosoma_rotundatum_genome_assembly,_chromosome:_3	AUGUSTUS	intron	124390553	124390617	1	-	.	ID=g18231.t1.intron3;Parent=g18231.t1;
OU744338.1_Gymnosoma_rotundatum_genome_assembly,_chromosome:_3	AUGUSTUS	CDS	124390618	124390859	1	-	0	ID=g18231.t1.CDS4;Parent=g18231.t1;
OU744338.1_Gymnosoma_rotundatum_genome_assembly,_chromosome:_3	AUGUSTUS	exon	124390618	124390859	.	-	.	ID=g18231.t1.exon4;Parent=g18231.t1;
OU744338.1_Gymnosoma_rotundatum_genome_assembly,_chromosome:_3	AUGUSTUS	start_codon	124390857	124390859	.	-	0	ID=g18231.t1.start1;Parent=g18231.t1;
OU744338.1_Gymnosoma_rotundatum_genome_assembly,_chromosome:_3	AUGUSTUS	gene	124410986	124416937	.	-	.	ID=g18232;
OU744338.1_Gymnosoma_rotundatum_genome_assembly,_chromosome:_3	AUGUSTUS	mRNA	124410986	124416922	1	-	.	ID=g18232.t1;Parent=g18232;
OU744338.1_Gymnosoma_rotundatum_genome_assembly,_chromosome:_3	AUGUSTUS	stop_codon	124410986	124410988	.	-	0	ID=g18232.t1.stop1;Parent=g18232.t1;
OU744338.1_Gymnosoma_rotundatum_genome_assembly,_chromosome:_3	AUGUSTUS	CDS	124410986	124411145	1	-	1	ID=g18232.t1.CDS1;Parent=g18232.t1;
OU744338.1_Gymnosoma_rotundatum_genome_assembly,_chromosome:_3	AUGUSTUS	exon	124410986	124411145	.	-	.	ID=g18232.t1.exon1;Parent=g18232.t1;
OU744338.1_Gymnosoma_rotundatum_genome_assembly,_chromosome:_3	AUGUSTUS	intron	124411146	124414685	1	-	.	ID=g18232.t1.intron1;Parent=g18232.t1;
OU744338.1_Gymnosoma_rotundatum_genome_assembly,_chromosome:_3	AUGUSTUS	CDS	124414686	124416009	1	-	2	ID=g18232.t1.CDS2;Parent=g18232.t1;
OU744338.1_Gymnosoma_rotundatum_genome_assembly,_chromosome:_3	AUGUSTUS	exon	124414686	124416009	.	-	.	ID=g18232.t1.exon2;Parent=g18232.t1;
OU744338.1_Gymnosoma_rotundatum_genome_assembly,_chromosome:_3	AUGUSTUS	intron	124416010	124416069	1	-	.	ID=g18232.t1.intron2;Parent=g18232.t1;
OU744338.1_Gymnosoma_rotundatum_genome_assembly,_chromosome:_3	AUGUSTUS	CDS	124416070	124416922	1	-	0	ID=g18232.t1.CDS3;Parent=g18232.t1;
OU744338.1_Gymnosoma_rotundatum_genome_assembly,_chromosome:_3	AUGUSTUS	exon	124416070	124416922	.	-	.	ID=g18232.t1.exon3;Parent=g18232.t1;
OU744338.1_Gymnosoma_rotundatum_genome_assembly,_chromosome:_3	AUGUSTUS	start_codon	124416920	124416922	.	-	0	ID=g18232.t1.start1;Parent=g18232.t1;
OU744338.1_Gymnosoma_rotundatum_genome_assembly,_chromosome:_3	GeneMark.hmm3	mRNA	124410986	124416937	.	-	.	ID=g18232.t2;Parent=g18232;
OU744338.1_Gymnosoma_rotundatum_genome_assembly,_chromosome:_3	GeneMark.hmm3	stop_codon	124410986	124410988	.	-	0	ID=g18232.t2.stop1;Parent=g18232.t2;
OU744338.1_Gymnosoma_rotundatum_genome_assembly,_chromosome:_3	GeneMark.hmm3	CDS	124410986	124411145	.	-	1	ID=g18232.t2.CDS1;Parent=g18232.t2;
OU744338.1_Gymnosoma_rotundatum_genome_assembly,_chromosome:_3	GeneMark.hmm3	exon	124410986	124411145	0	-	.	ID=g18232.t2.exon1;Parent=g18232.t2;
OU744338.1_Gymnosoma_rotundatum_genome_assembly,_chromosome:_3	GeneMark.hmm3	intron	124411146	124414685	.	-	2	ID=g18232.t2.intron1;Parent=g18232.t2;
OU744338.1_Gymnosoma_rotundatum_genome_assembly,_chromosome:_3	GeneMark.hmm3	CDS	124414686	124416009	.	-	2	ID=g18232.t2.CDS2;Parent=g18232.t2;
OU744338.1_Gymnosoma_rotundatum_genome_assembly,_chromosome:_3	GeneMark.hmm3	exon	124414686	124416009	0	-	.	ID=g18232.t2.exon2;Parent=g18232.t2;
OU744338.1_Gymnosoma_rotundatum_genome_assembly,_chromosome:_3	GeneMark.hmm3	intron	124416010	124416069	.	-	0	ID=g18232.t2.intron2;Parent=g18232.t2;
OU744338.1_Gymnosoma_rotundatum_genome_assembly,_chromosome:_3	GeneMark.hmm3	CDS	124416070	124416937	.	-	0	ID=g18232.t2.CDS3;Parent=g18232.t2;
OU744338.1_Gymnosoma_rotundatum_genome_assembly,_chromosome:_3	GeneMark.hmm3	exon	124416070	124416937	0	-	.	ID=g18232.t2.exon3;Parent=g18232.t2;
OU744338.1_Gymnosoma_rotundatum_genome_assembly,_chromosome:_3	GeneMark.hmm3	start_codon	124416935	124416937	.	-	0	ID=g18232.t2.start1;Parent=g18232.t2;
OU744338.1_Gymnosoma_rotundatum_genome_assembly,_chromosome:_3	AUGUSTUS	gene	124419007	124420241	.	+	.	ID=g18233;
OU744338.1_Gymnosoma_rotundatum_genome_assembly,_chromosome:_3	AUGUSTUS	mRNA	124419007	124420241	1	+	.	ID=g18233.t1;Parent=g18233;
OU744338.1_Gymnosoma_rotundatum_genome_assembly,_chromosome:_3	AUGUSTUS	start_codon	124419007	124419009	.	+	0	ID=g18233.t1.start1;Parent=g18233.t1;
OU744338.1_Gymnosoma_rotundatum_genome_assembly,_chromosome:_3	AUGUSTUS	CDS	124419007	124419589	1	+	0	ID=g18233.t1.CDS1;Parent=g18233.t1;
OU744338.1_Gymnosoma_rotundatum_genome_assembly,_chromosome:_3	AUGUSTUS	exon	124419007	124419589	.	+	.	ID=g18233.t1.exon1;Parent=g18233.t1;
OU744338.1_Gymnosoma_rotundatum_genome_assembly,_chromosome:_3	AUGUSTUS	intron	124419590	124419660	1	+	.	ID=g18233.t1.intron1;Parent=g18233.t1;
OU744338.1_Gymnosoma_rotundatum_genome_assembly,_chromosome:_3	AUGUSTUS	CDS	124419661	124420241	1	+	2	ID=g18233.t1.CDS2;Parent=g18233.t1;
OU744338.1_Gymnosoma_rotundatum_genome_assembly,_chromosome:_3	AUGUSTUS	exon	124419661	124420241	.	+	.	ID=g18233.t1.exon2;Parent=g18233.t1;
OU744338.1_Gymnosoma_rotundatum_genome_assembly,_chromosome:_3	AUGUSTUS	stop_codon	124420239	124420241	.	+	0	ID=g18233.t1.stop1;Parent=g18233.t1;
OU744338.1_Gymnosoma_rotundatum_genome_assembly,_chromosome:_3	AUGUSTUS	gene	124442700	124448026	.	+	.	ID=g18234;
OU744338.1_Gymnosoma_rotundatum_genome_assembly,_chromosome:_3	AUGUSTUS	mRNA	124442700	124448026	1	+	.	ID=g18234.t1;Parent=g18234;
OU744338.1_Gymnosoma_rotundatum_genome_assembly,_chromosome:_3	AUGUSTUS	start_codon	124442700	124442702	.	+	0	ID=g18234.t1.start1;Parent=g18234.t1;
OU744338.1_Gymnosoma_rotundatum_genome_assembly,_chromosome:_3	AUGUSTUS	CDS	124442700	124444460	1	+	0	ID=g18234.t1.CDS1;Parent=g18234.t1;
OU744338.1_Gymnosoma_rotundatum_genome_assembly,_chromosome:_3	AUGUSTUS	exon	124442700	124444460	.	+	.	ID=g18234.t1.exon1;Parent=g18234.t1;
OU744338.1_Gymnosoma_rotundatum_genome_assembly,_chromosome:_3	AUGUSTUS	intron	124444461	124444532	1	+	.	ID=g18234.t1.intron1;Parent=g18234.t1;
OU744338.1_Gymnosoma_rotundatum_genome_assembly,_chromosome:_3	AUGUSTUS	CDS	124444533	124444676	1	+	0	ID=g18234.t1.CDS2;Parent=g18234.t1;
OU744338.1_Gymnosoma_rotundatum_genome_assembly,_chromosome:_3	AUGUSTUS	exon	124444533	124444676	.	+	.	ID=g18234.t1.exon2;Parent=g18234.t1;
OU744338.1_Gymnosoma_rotundatum_genome_assembly,_chromosome:_3	AUGUSTUS	intron	124444677	124444743	1	+	.	ID=g18234.t1.intron2;Parent=g18234.t1;
OU744338.1_Gymnosoma_rotundatum_genome_assembly,_chromosome:_3	AUGUSTUS	CDS	124444744	124444946	1	+	0	ID=g18234.t1.CDS3;Parent=g18234.t1;
OU744338.1_Gymnosoma_rotundatum_genome_assembly,_chromosome:_3	AUGUSTUS	exon	124444744	124444946	.	+	.	ID=g18234.t1.exon3;Parent=g18234.t1;
OU744338.1_Gymnosoma_rotundatum_genome_assembly,_chromosome:_3	AUGUSTUS	intron	124444947	124447740	1	+	.	ID=g18234.t1.intron3;Parent=g18234.t1;
OU744338.1_Gymnosoma_rotundatum_genome_assembly,_chromosome:_3	AUGUSTUS	CDS	124447741	124448026	1	+	1	ID=g18234.t1.CDS4;Parent=g18234.t1;
OU744338.1_Gymnosoma_rotundatum_genome_assembly,_chromosome:_3	AUGUSTUS	exon	124447741	124448026	.	+	.	ID=g18234.t1.exon4;Parent=g18234.t1;
OU744338.1_Gymnosoma_rotundatum_genome_assembly,_chromosome:_3	AUGUSTUS	stop_codon	124448024	124448026	.	+	0	ID=g18234.t1.stop1;Parent=g18234.t1;
OU744338.1_Gymnosoma_rotundatum_genome_assembly,_chromosome:_3	AUGUSTUS	gene	124454712	124455530	.	+	.	ID=g18235;
OU744338.1_Gymnosoma_rotundatum_genome_assembly,_chromosome:_3	AUGUSTUS	mRNA	124454712	124455530	1	+	.	ID=g18235.t1;Parent=g18235;
OU744338.1_Gymnosoma_rotundatum_genome_assembly,_chromosome:_3	AUGUSTUS	start_codon	124454712	124454714	.	+	0	ID=g18235.t1.start1;Parent=g18235.t1;
OU744338.1_Gymnosoma_rotundatum_genome_assembly,_chromosome:_3	AUGUSTUS	CDS	124454712	124455044	1	+	0	ID=g18235.t1.CDS1;Parent=g18235.t1;
OU744338.1_Gymnosoma_rotundatum_genome_assembly,_chromosome:_3	AUGUSTUS	exon	124454712	124455044	.	+	.	ID=g18235.t1.exon1;Parent=g18235.t1;
OU744338.1_Gymnosoma_rotundatum_genome_assembly,_chromosome:_3	AUGUSTUS	intron	124455045	124455407	1	+	.	ID=g18235.t1.intron1;Parent=g18235.t1;
OU744338.1_Gymnosoma_rotundatum_genome_assembly,_chromosome:_3	AUGUSTUS	CDS	124455408	124455530	1	+	0	ID=g18235.t1.CDS2;Parent=g18235.t1;
OU744338.1_Gymnosoma_rotundatum_genome_assembly,_chromosome:_3	AUGUSTUS	exon	124455408	124455530	.	+	.	ID=g18235.t1.exon2;Parent=g18235.t1;
OU744338.1_Gymnosoma_rotundatum_genome_assembly,_chromosome:_3	AUGUSTUS	stop_codon	124455528	124455530	.	+	0	ID=g18235.t1.stop1;Parent=g18235.t1;
OU744338.1_Gymnosoma_rotundatum_genome_assembly,_chromosome:_3	AUGUSTUS	gene	124525944	124526355	.	-	.	ID=g18236;
OU744338.1_Gymnosoma_rotundatum_genome_assembly,_chromosome:_3	AUGUSTUS	mRNA	124525944	124526355	0.62	-	.	ID=g18236.t1;Parent=g18236;
OU744338.1_Gymnosoma_rotundatum_genome_assembly,_chromosome:_3	AUGUSTUS	stop_codon	124525944	124525946	.	-	0	ID=g18236.t1.stop1;Parent=g18236.t1;
OU744338.1_Gymnosoma_rotundatum_genome_assembly,_chromosome:_3	AUGUSTUS	CDS	124525944	124526286	0.86	-	1	ID=g18236.t1.CDS1;Parent=g18236.t1;
OU744338.1_Gymnosoma_rotundatum_genome_assembly,_chromosome:_3	AUGUSTUS	exon	124525944	124526286	.	-	.	ID=g18236.t1.exon1;Parent=g18236.t1;
OU744338.1_Gymnosoma_rotundatum_genome_assembly,_chromosome:_3	AUGUSTUS	intron	124526287	124526341	0.62	-	.	ID=g18236.t1.intron1;Parent=g18236.t1;
OU744338.1_Gymnosoma_rotundatum_genome_assembly,_chromosome:_3	AUGUSTUS	CDS	124526342	124526355	0.63	-	0	ID=g18236.t1.CDS2;Parent=g18236.t1;
OU744338.1_Gymnosoma_rotundatum_genome_assembly,_chromosome:_3	AUGUSTUS	exon	124526342	124526355	.	-	.	ID=g18236.t1.exon2;Parent=g18236.t1;
OU744338.1_Gymnosoma_rotundatum_genome_assembly,_chromosome:_3	AUGUSTUS	start_codon	124526353	124526355	.	-	0	ID=g18236.t1.start1;Parent=g18236.t1;
OU744338.1_Gymnosoma_rotundatum_genome_assembly,_chromosome:_3	AUGUSTUS	gene	124592161	124592886	.	+	.	ID=g18237;
OU744338.1_Gymnosoma_rotundatum_genome_assembly,_chromosome:_3	AUGUSTUS	mRNA	124592161	124592886	1	+	.	ID=g18237.t1;Parent=g18237;
OU744338.1_Gymnosoma_rotundatum_genome_assembly,_chromosome:_3	AUGUSTUS	start_codon	124592161	124592163	.	+	0	ID=g18237.t1.start1;Parent=g18237.t1;
OU744338.1_Gymnosoma_rotundatum_genome_assembly,_chromosome:_3	AUGUSTUS	CDS	124592161	124592263	1	+	0	ID=g18237.t1.CDS1;Parent=g18237.t1;
OU744338.1_Gymnosoma_rotundatum_genome_assembly,_chromosome:_3	AUGUSTUS	exon	124592161	124592263	.	+	.	ID=g18237.t1.exon1;Parent=g18237.t1;
OU744338.1_Gymnosoma_rotundatum_genome_assembly,_chromosome:_3	AUGUSTUS	intron	124592264	124592319	1	+	.	ID=g18237.t1.intron1;Parent=g18237.t1;
OU744338.1_Gymnosoma_rotundatum_genome_assembly,_chromosome:_3	AUGUSTUS	CDS	124592320	124592595	1	+	2	ID=g18237.t1.CDS2;Parent=g18237.t1;
OU744338.1_Gymnosoma_rotundatum_genome_assembly,_chromosome:_3	AUGUSTUS	exon	124592320	124592595	.	+	.	ID=g18237.t1.exon2;Parent=g18237.t1;
OU744338.1_Gymnosoma_rotundatum_genome_assembly,_chromosome:_3	AUGUSTUS	intron	124592596	124592647	1	+	.	ID=g18237.t1.intron2;Parent=g18237.t1;
OU744338.1_Gymnosoma_rotundatum_genome_assembly,_chromosome:_3	AUGUSTUS	CDS	124592648	124592886	1	+	2	ID=g18237.t1.CDS3;Parent=g18237.t1;
OU744338.1_Gymnosoma_rotundatum_genome_assembly,_chromosome:_3	AUGUSTUS	exon	124592648	124592886	.	+	.	ID=g18237.t1.exon3;Parent=g18237.t1;
OU744338.1_Gymnosoma_rotundatum_genome_assembly,_chromosome:_3	AUGUSTUS	stop_codon	124592884	124592886	.	+	0	ID=g18237.t1.stop1;Parent=g18237.t1;
OU744338.1_Gymnosoma_rotundatum_genome_assembly,_chromosome:_3	AUGUSTUS	gene	124629247	124632138	.	+	.	ID=g18238;
OU744338.1_Gymnosoma_rotundatum_genome_assembly,_chromosome:_3	AUGUSTUS	mRNA	124629247	124632138	0.79	+	.	ID=g18238.t1;Parent=g18238;
OU744338.1_Gymnosoma_rotundatum_genome_assembly,_chromosome:_3	AUGUSTUS	start_codon	124629247	124629249	.	+	0	ID=g18238.t1.start1;Parent=g18238.t1;
OU744338.1_Gymnosoma_rotundatum_genome_assembly,_chromosome:_3	AUGUSTUS	CDS	124629247	124629408	0.89	+	0	ID=g18238.t1.CDS1;Parent=g18238.t1;
OU744338.1_Gymnosoma_rotundatum_genome_assembly,_chromosome:_3	AUGUSTUS	exon	124629247	124629408	.	+	.	ID=g18238.t1.exon1;Parent=g18238.t1;
OU744338.1_Gymnosoma_rotundatum_genome_assembly,_chromosome:_3	AUGUSTUS	intron	124629409	124630416	0.82	+	.	ID=g18238.t1.intron1;Parent=g18238.t1;
OU744338.1_Gymnosoma_rotundatum_genome_assembly,_chromosome:_3	AUGUSTUS	CDS	124630417	124632138	0.8	+	0	ID=g18238.t1.CDS2;Parent=g18238.t1;
OU744338.1_Gymnosoma_rotundatum_genome_assembly,_chromosome:_3	AUGUSTUS	exon	124630417	124632138	.	+	.	ID=g18238.t1.exon2;Parent=g18238.t1;
OU744338.1_Gymnosoma_rotundatum_genome_assembly,_chromosome:_3	AUGUSTUS	stop_codon	124632136	124632138	.	+	0	ID=g18238.t1.stop1;Parent=g18238.t1;
OU744338.1_Gymnosoma_rotundatum_genome_assembly,_chromosome:_3	AUGUSTUS	gene	124675341	124680088	.	+	.	ID=g18239;
OU744338.1_Gymnosoma_rotundatum_genome_assembly,_chromosome:_3	AUGUSTUS	mRNA	124675341	124680088	0.96	+	.	ID=g18239.t1;Parent=g18239;
OU744338.1_Gymnosoma_rotundatum_genome_assembly,_chromosome:_3	AUGUSTUS	start_codon	124675341	124675343	.	+	0	ID=g18239.t1.start1;Parent=g18239.t1;
OU744338.1_Gymnosoma_rotundatum_genome_assembly,_chromosome:_3	AUGUSTUS	CDS	124675341	124675398	0.96	+	0	ID=g18239.t1.CDS1;Parent=g18239.t1;
OU744338.1_Gymnosoma_rotundatum_genome_assembly,_chromosome:_3	AUGUSTUS	exon	124675341	124675398	.	+	.	ID=g18239.t1.exon1;Parent=g18239.t1;
OU744338.1_Gymnosoma_rotundatum_genome_assembly,_chromosome:_3	AUGUSTUS	intron	124675399	124678982	0.96	+	.	ID=g18239.t1.intron1;Parent=g18239.t1;
OU744338.1_Gymnosoma_rotundatum_genome_assembly,_chromosome:_3	AUGUSTUS	CDS	124678983	124679298	1	+	2	ID=g18239.t1.CDS2;Parent=g18239.t1;
OU744338.1_Gymnosoma_rotundatum_genome_assembly,_chromosome:_3	AUGUSTUS	exon	124678983	124679298	.	+	.	ID=g18239.t1.exon2;Parent=g18239.t1;
OU744338.1_Gymnosoma_rotundatum_genome_assembly,_chromosome:_3	AUGUSTUS	intron	124679299	124679388	1	+	.	ID=g18239.t1.intron2;Parent=g18239.t1;
OU744338.1_Gymnosoma_rotundatum_genome_assembly,_chromosome:_3	AUGUSTUS	CDS	124679389	124680088	1	+	1	ID=g18239.t1.CDS3;Parent=g18239.t1;
OU744338.1_Gymnosoma_rotundatum_genome_assembly,_chromosome:_3	AUGUSTUS	exon	124679389	124680088	.	+	.	ID=g18239.t1.exon3;Parent=g18239.t1;
OU744338.1_Gymnosoma_rotundatum_genome_assembly,_chromosome:_3	AUGUSTUS	stop_codon	124680086	124680088	.	+	0	ID=g18239.t1.stop1;Parent=g18239.t1;
OU744338.1_Gymnosoma_rotundatum_genome_assembly,_chromosome:_3	AUGUSTUS	gene	124721101	124728349	.	-	.	ID=g18240;
OU744338.1_Gymnosoma_rotundatum_genome_assembly,_chromosome:_3	AUGUSTUS	mRNA	124721101	124728349	1	-	.	ID=g18240.t1;Parent=g18240;
OU744338.1_Gymnosoma_rotundatum_genome_assembly,_chromosome:_3	AUGUSTUS	stop_codon	124721101	124721103	.	-	0	ID=g18240.t1.stop1;Parent=g18240.t1;
OU744338.1_Gymnosoma_rotundatum_genome_assembly,_chromosome:_3	AUGUSTUS	CDS	124721101	124721604	1	-	0	ID=g18240.t1.CDS1;Parent=g18240.t1;
OU744338.1_Gymnosoma_rotundatum_genome_assembly,_chromosome:_3	AUGUSTUS	exon	124721101	124721604	.	-	.	ID=g18240.t1.exon1;Parent=g18240.t1;
OU744338.1_Gymnosoma_rotundatum_genome_assembly,_chromosome:_3	AUGUSTUS	intron	124721605	124724942	1	-	.	ID=g18240.t1.intron1;Parent=g18240.t1;
OU744338.1_Gymnosoma_rotundatum_genome_assembly,_chromosome:_3	AUGUSTUS	CDS	124724943	124725050	1	-	0	ID=g18240.t1.CDS2;Parent=g18240.t1;
OU744338.1_Gymnosoma_rotundatum_genome_assembly,_chromosome:_3	AUGUSTUS	exon	124724943	124725050	.	-	.	ID=g18240.t1.exon2;Parent=g18240.t1;
OU744338.1_Gymnosoma_rotundatum_genome_assembly,_chromosome:_3	AUGUSTUS	intron	124725051	124725117	1	-	.	ID=g18240.t1.intron2;Parent=g18240.t1;
OU744338.1_Gymnosoma_rotundatum_genome_assembly,_chromosome:_3	AUGUSTUS	CDS	124725118	124725404	1	-	2	ID=g18240.t1.CDS3;Parent=g18240.t1;
OU744338.1_Gymnosoma_rotundatum_genome_assembly,_chromosome:_3	AUGUSTUS	exon	124725118	124725404	.	-	.	ID=g18240.t1.exon3;Parent=g18240.t1;
OU744338.1_Gymnosoma_rotundatum_genome_assembly,_chromosome:_3	AUGUSTUS	intron	124725405	124725464	1	-	.	ID=g18240.t1.intron3;Parent=g18240.t1;
OU744338.1_Gymnosoma_rotundatum_genome_assembly,_chromosome:_3	AUGUSTUS	CDS	124725465	124725650	1	-	2	ID=g18240.t1.CDS4;Parent=g18240.t1;
OU744338.1_Gymnosoma_rotundatum_genome_assembly,_chromosome:_3	AUGUSTUS	exon	124725465	124725650	.	-	.	ID=g18240.t1.exon4;Parent=g18240.t1;
OU744338.1_Gymnosoma_rotundatum_genome_assembly,_chromosome:_3	AUGUSTUS	intron	124725651	124726238	1	-	.	ID=g18240.t1.intron4;Parent=g18240.t1;
OU744338.1_Gymnosoma_rotundatum_genome_assembly,_chromosome:_3	AUGUSTUS	CDS	124726239	124727094	1	-	0	ID=g18240.t1.CDS5;Parent=g18240.t1;
OU744338.1_Gymnosoma_rotundatum_genome_assembly,_chromosome:_3	AUGUSTUS	exon	124726239	124727094	.	-	.	ID=g18240.t1.exon5;Parent=g18240.t1;
OU744338.1_Gymnosoma_rotundatum_genome_assembly,_chromosome:_3	AUGUSTUS	intron	124727095	124727881	1	-	.	ID=g18240.t1.intron5;Parent=g18240.t1;
OU744338.1_Gymnosoma_rotundatum_genome_assembly,_chromosome:_3	AUGUSTUS	CDS	124727882	124728349	1	-	0	ID=g18240.t1.CDS6;Parent=g18240.t1;
OU744338.1_Gymnosoma_rotundatum_genome_assembly,_chromosome:_3	AUGUSTUS	exon	124727882	124728349	.	-	.	ID=g18240.t1.exon6;Parent=g18240.t1;
OU744338.1_Gymnosoma_rotundatum_genome_assembly,_chromosome:_3	AUGUSTUS	start_codon	124728347	124728349	.	-	0	ID=g18240.t1.start1;Parent=g18240.t1;
OU744338.1_Gymnosoma_rotundatum_genome_assembly,_chromosome:_3	AUGUSTUS	mRNA	124721101	124728349	1	-	.	ID=g18240.t2;Parent=g18240;
OU744338.1_Gymnosoma_rotundatum_genome_assembly,_chromosome:_3	AUGUSTUS	stop_codon	124721101	124721103	.	-	0	ID=g18240.t2.stop1;Parent=g18240.t2;
OU744338.1_Gymnosoma_rotundatum_genome_assembly,_chromosome:_3	AUGUSTUS	CDS	124721101	124721604	1	-	0	ID=g18240.t2.CDS1;Parent=g18240.t2;
OU744338.1_Gymnosoma_rotundatum_genome_assembly,_chromosome:_3	AUGUSTUS	exon	124721101	124721604	.	-	.	ID=g18240.t2.exon1;Parent=g18240.t2;
OU744338.1_Gymnosoma_rotundatum_genome_assembly,_chromosome:_3	AUGUSTUS	intron	124721605	124724948	1	-	.	ID=g18240.t2.intron1;Parent=g18240.t2;
OU744338.1_Gymnosoma_rotundatum_genome_assembly,_chromosome:_3	AUGUSTUS	CDS	124724949	124725050	1	-	0	ID=g18240.t2.CDS2;Parent=g18240.t2;
OU744338.1_Gymnosoma_rotundatum_genome_assembly,_chromosome:_3	AUGUSTUS	exon	124724949	124725050	.	-	.	ID=g18240.t2.exon2;Parent=g18240.t2;
OU744338.1_Gymnosoma_rotundatum_genome_assembly,_chromosome:_3	AUGUSTUS	intron	124725051	124725117	1	-	.	ID=g18240.t2.intron2;Parent=g18240.t2;
OU744338.1_Gymnosoma_rotundatum_genome_assembly,_chromosome:_3	AUGUSTUS	CDS	124725118	124725404	1	-	2	ID=g18240.t2.CDS3;Parent=g18240.t2;
OU744338.1_Gymnosoma_rotundatum_genome_assembly,_chromosome:_3	AUGUSTUS	exon	124725118	124725404	.	-	.	ID=g18240.t2.exon3;Parent=g18240.t2;
OU744338.1_Gymnosoma_rotundatum_genome_assembly,_chromosome:_3	AUGUSTUS	intron	124725405	124725464	1	-	.	ID=g18240.t2.intron3;Parent=g18240.t2;
OU744338.1_Gymnosoma_rotundatum_genome_assembly,_chromosome:_3	AUGUSTUS	CDS	124725465	124725650	1	-	2	ID=g18240.t2.CDS4;Parent=g18240.t2;
OU744338.1_Gymnosoma_rotundatum_genome_assembly,_chromosome:_3	AUGUSTUS	exon	124725465	124725650	.	-	.	ID=g18240.t2.exon4;Parent=g18240.t2;
OU744338.1_Gymnosoma_rotundatum_genome_assembly,_chromosome:_3	AUGUSTUS	intron	124725651	124726238	1	-	.	ID=g18240.t2.intron4;Parent=g18240.t2;
OU744338.1_Gymnosoma_rotundatum_genome_assembly,_chromosome:_3	AUGUSTUS	CDS	124726239	124727094	1	-	0	ID=g18240.t2.CDS5;Parent=g18240.t2;
OU744338.1_Gymnosoma_rotundatum_genome_assembly,_chromosome:_3	AUGUSTUS	exon	124726239	124727094	.	-	.	ID=g18240.t2.exon5;Parent=g18240.t2;
OU744338.1_Gymnosoma_rotundatum_genome_assembly,_chromosome:_3	AUGUSTUS	intron	124727095	124727881	1	-	.	ID=g18240.t2.intron5;Parent=g18240.t2;
OU744338.1_Gymnosoma_rotundatum_genome_assembly,_chromosome:_3	AUGUSTUS	CDS	124727882	124728349	1	-	0	ID=g18240.t2.CDS6;Parent=g18240.t2;
OU744338.1_Gymnosoma_rotundatum_genome_assembly,_chromosome:_3	AUGUSTUS	exon	124727882	124728349	.	-	.	ID=g18240.t2.exon6;Parent=g18240.t2;
OU744338.1_Gymnosoma_rotundatum_genome_assembly,_chromosome:_3	AUGUSTUS	start_codon	124728347	124728349	.	-	0	ID=g18240.t2.start1;Parent=g18240.t2;
OU744338.1_Gymnosoma_rotundatum_genome_assembly,_chromosome:_3	AUGUSTUS	gene	124904907	124906190	.	-	.	ID=g18241;
OU744338.1_Gymnosoma_rotundatum_genome_assembly,_chromosome:_3	AUGUSTUS	mRNA	124904907	124906190	1	-	.	ID=g18241.t1;Parent=g18241;
OU744338.1_Gymnosoma_rotundatum_genome_assembly,_chromosome:_3	AUGUSTUS	stop_codon	124904907	124904909	.	-	0	ID=g18241.t1.stop1;Parent=g18241.t1;
OU744338.1_Gymnosoma_rotundatum_genome_assembly,_chromosome:_3	AUGUSTUS	CDS	124904907	124905037	1	-	2	ID=g18241.t1.CDS1;Parent=g18241.t1;
OU744338.1_Gymnosoma_rotundatum_genome_assembly,_chromosome:_3	AUGUSTUS	exon	124904907	124905037	.	-	.	ID=g18241.t1.exon1;Parent=g18241.t1;
OU744338.1_Gymnosoma_rotundatum_genome_assembly,_chromosome:_3	AUGUSTUS	intron	124905038	124905085	1	-	.	ID=g18241.t1.intron1;Parent=g18241.t1;
OU744338.1_Gymnosoma_rotundatum_genome_assembly,_chromosome:_3	AUGUSTUS	CDS	124905086	124906190	1	-	0	ID=g18241.t1.CDS2;Parent=g18241.t1;
OU744338.1_Gymnosoma_rotundatum_genome_assembly,_chromosome:_3	AUGUSTUS	exon	124905086	124906190	.	-	.	ID=g18241.t1.exon2;Parent=g18241.t1;
OU744338.1_Gymnosoma_rotundatum_genome_assembly,_chromosome:_3	AUGUSTUS	start_codon	124906188	124906190	.	-	0	ID=g18241.t1.start1;Parent=g18241.t1;
OU744338.1_Gymnosoma_rotundatum_genome_assembly,_chromosome:_3	AUGUSTUS	gene	124941594	124942894	.	-	.	ID=g18242;
OU744338.1_Gymnosoma_rotundatum_genome_assembly,_chromosome:_3	AUGUSTUS	mRNA	124941594	124942894	1	-	.	ID=g18242.t1;Parent=g18242;
OU744338.1_Gymnosoma_rotundatum_genome_assembly,_chromosome:_3	AUGUSTUS	stop_codon	124941594	124941596	.	-	0	ID=g18242.t1.stop1;Parent=g18242.t1;
OU744338.1_Gymnosoma_rotundatum_genome_assembly,_chromosome:_3	AUGUSTUS	CDS	124941594	124941937	1	-	2	ID=g18242.t1.CDS1;Parent=g18242.t1;
OU744338.1_Gymnosoma_rotundatum_genome_assembly,_chromosome:_3	AUGUSTUS	exon	124941594	124941937	.	-	.	ID=g18242.t1.exon1;Parent=g18242.t1;
OU744338.1_Gymnosoma_rotundatum_genome_assembly,_chromosome:_3	AUGUSTUS	intron	124941938	124941996	1	-	.	ID=g18242.t1.intron1;Parent=g18242.t1;
OU744338.1_Gymnosoma_rotundatum_genome_assembly,_chromosome:_3	AUGUSTUS	CDS	124941997	124942104	1	-	2	ID=g18242.t1.CDS2;Parent=g18242.t1;
OU744338.1_Gymnosoma_rotundatum_genome_assembly,_chromosome:_3	AUGUSTUS	exon	124941997	124942104	.	-	.	ID=g18242.t1.exon2;Parent=g18242.t1;
OU744338.1_Gymnosoma_rotundatum_genome_assembly,_chromosome:_3	AUGUSTUS	intron	124942105	124942332	1	-	.	ID=g18242.t1.intron2;Parent=g18242.t1;
OU744338.1_Gymnosoma_rotundatum_genome_assembly,_chromosome:_3	AUGUSTUS	CDS	124942333	124942593	1	-	2	ID=g18242.t1.CDS3;Parent=g18242.t1;
OU744338.1_Gymnosoma_rotundatum_genome_assembly,_chromosome:_3	AUGUSTUS	exon	124942333	124942593	.	-	.	ID=g18242.t1.exon3;Parent=g18242.t1;
OU744338.1_Gymnosoma_rotundatum_genome_assembly,_chromosome:_3	AUGUSTUS	intron	124942594	124942654	1	-	.	ID=g18242.t1.intron3;Parent=g18242.t1;
OU744338.1_Gymnosoma_rotundatum_genome_assembly,_chromosome:_3	AUGUSTUS	CDS	124942655	124942741	1	-	2	ID=g18242.t1.CDS4;Parent=g18242.t1;
OU744338.1_Gymnosoma_rotundatum_genome_assembly,_chromosome:_3	AUGUSTUS	exon	124942655	124942741	.	-	.	ID=g18242.t1.exon4;Parent=g18242.t1;
OU744338.1_Gymnosoma_rotundatum_genome_assembly,_chromosome:_3	AUGUSTUS	intron	124942742	124942800	1	-	.	ID=g18242.t1.intron4;Parent=g18242.t1;
OU744338.1_Gymnosoma_rotundatum_genome_assembly,_chromosome:_3	AUGUSTUS	CDS	124942801	124942894	1	-	0	ID=g18242.t1.CDS5;Parent=g18242.t1;
OU744338.1_Gymnosoma_rotundatum_genome_assembly,_chromosome:_3	AUGUSTUS	exon	124942801	124942894	.	-	.	ID=g18242.t1.exon5;Parent=g18242.t1;
OU744338.1_Gymnosoma_rotundatum_genome_assembly,_chromosome:_3	AUGUSTUS	start_codon	124942892	124942894	.	-	0	ID=g18242.t1.start1;Parent=g18242.t1;
OU744338.1_Gymnosoma_rotundatum_genome_assembly,_chromosome:_3	AUGUSTUS	gene	124959592	124969979	.	-	.	ID=g18243;
OU744338.1_Gymnosoma_rotundatum_genome_assembly,_chromosome:_3	AUGUSTUS	mRNA	124959592	124969979	1	-	.	ID=g18243.t1;Parent=g18243;
OU744338.1_Gymnosoma_rotundatum_genome_assembly,_chromosome:_3	AUGUSTUS	stop_codon	124959592	124959594	.	-	0	ID=g18243.t1.stop1;Parent=g18243.t1;
OU744338.1_Gymnosoma_rotundatum_genome_assembly,_chromosome:_3	AUGUSTUS	CDS	124959592	124960363	1	-	1	ID=g18243.t1.CDS1;Parent=g18243.t1;
OU744338.1_Gymnosoma_rotundatum_genome_assembly,_chromosome:_3	AUGUSTUS	exon	124959592	124960363	.	-	.	ID=g18243.t1.exon1;Parent=g18243.t1;
OU744338.1_Gymnosoma_rotundatum_genome_assembly,_chromosome:_3	AUGUSTUS	intron	124960364	124969620	1	-	.	ID=g18243.t1.intron1;Parent=g18243.t1;
OU744338.1_Gymnosoma_rotundatum_genome_assembly,_chromosome:_3	AUGUSTUS	CDS	124969621	124969979	1	-	0	ID=g18243.t1.CDS2;Parent=g18243.t1;
OU744338.1_Gymnosoma_rotundatum_genome_assembly,_chromosome:_3	AUGUSTUS	exon	124969621	124969979	.	-	.	ID=g18243.t1.exon2;Parent=g18243.t1;
OU744338.1_Gymnosoma_rotundatum_genome_assembly,_chromosome:_3	AUGUSTUS	start_codon	124969977	124969979	.	-	0	ID=g18243.t1.start1;Parent=g18243.t1;
OU744338.1_Gymnosoma_rotundatum_genome_assembly,_chromosome:_3	AUGUSTUS	gene	124986514	124987050	.	+	.	ID=g18244;
OU744338.1_Gymnosoma_rotundatum_genome_assembly,_chromosome:_3	AUGUSTUS	mRNA	124986514	124987050	0.96	+	.	ID=g18244.t1;Parent=g18244;
OU744338.1_Gymnosoma_rotundatum_genome_assembly,_chromosome:_3	AUGUSTUS	start_codon	124986514	124986516	.	+	0	ID=g18244.t1.start1;Parent=g18244.t1;
OU744338.1_Gymnosoma_rotundatum_genome_assembly,_chromosome:_3	AUGUSTUS	CDS	124986514	124987050	0.96	+	0	ID=g18244.t1.CDS1;Parent=g18244.t1;
OU744338.1_Gymnosoma_rotundatum_genome_assembly,_chromosome:_3	AUGUSTUS	exon	124986514	124987050	.	+	.	ID=g18244.t1.exon1;Parent=g18244.t1;
OU744338.1_Gymnosoma_rotundatum_genome_assembly,_chromosome:_3	AUGUSTUS	stop_codon	124987048	124987050	.	+	0	ID=g18244.t1.stop1;Parent=g18244.t1;
OU744338.1_Gymnosoma_rotundatum_genome_assembly,_chromosome:_3	AUGUSTUS	gene	125001118	125001805	.	-	.	ID=g18245;
OU744338.1_Gymnosoma_rotundatum_genome_assembly,_chromosome:_3	AUGUSTUS	mRNA	125001118	125001805	1	-	.	ID=g18245.t1;Parent=g18245;
OU744338.1_Gymnosoma_rotundatum_genome_assembly,_chromosome:_3	AUGUSTUS	stop_codon	125001118	125001120	.	-	0	ID=g18245.t1.stop1;Parent=g18245.t1;
OU744338.1_Gymnosoma_rotundatum_genome_assembly,_chromosome:_3	AUGUSTUS	CDS	125001118	125001620	1	-	2	ID=g18245.t1.CDS1;Parent=g18245.t1;
OU744338.1_Gymnosoma_rotundatum_genome_assembly,_chromosome:_3	AUGUSTUS	exon	125001118	125001620	.	-	.	ID=g18245.t1.exon1;Parent=g18245.t1;
OU744338.1_Gymnosoma_rotundatum_genome_assembly,_chromosome:_3	AUGUSTUS	intron	125001621	125001681	1	-	.	ID=g18245.t1.intron1;Parent=g18245.t1;
OU744338.1_Gymnosoma_rotundatum_genome_assembly,_chromosome:_3	AUGUSTUS	CDS	125001682	125001805	1	-	0	ID=g18245.t1.CDS2;Parent=g18245.t1;
OU744338.1_Gymnosoma_rotundatum_genome_assembly,_chromosome:_3	AUGUSTUS	exon	125001682	125001805	.	-	.	ID=g18245.t1.exon2;Parent=g18245.t1;
OU744338.1_Gymnosoma_rotundatum_genome_assembly,_chromosome:_3	AUGUSTUS	start_codon	125001803	125001805	.	-	0	ID=g18245.t1.start1;Parent=g18245.t1;
OU744338.1_Gymnosoma_rotundatum_genome_assembly,_chromosome:_3	AUGUSTUS	gene	125099245	125100375	.	+	.	ID=g18246;
OU744338.1_Gymnosoma_rotundatum_genome_assembly,_chromosome:_3	AUGUSTUS	mRNA	125099245	125100375	0.82	+	.	ID=g18246.t1;Parent=g18246;
OU744338.1_Gymnosoma_rotundatum_genome_assembly,_chromosome:_3	AUGUSTUS	start_codon	125099245	125099247	.	+	0	ID=g18246.t1.start1;Parent=g18246.t1;
OU744338.1_Gymnosoma_rotundatum_genome_assembly,_chromosome:_3	AUGUSTUS	CDS	125099245	125100375	0.82	+	0	ID=g18246.t1.CDS1;Parent=g18246.t1;
OU744338.1_Gymnosoma_rotundatum_genome_assembly,_chromosome:_3	AUGUSTUS	exon	125099245	125100375	.	+	.	ID=g18246.t1.exon1;Parent=g18246.t1;
OU744338.1_Gymnosoma_rotundatum_genome_assembly,_chromosome:_3	AUGUSTUS	stop_codon	125100373	125100375	.	+	0	ID=g18246.t1.stop1;Parent=g18246.t1;
OU744338.1_Gymnosoma_rotundatum_genome_assembly,_chromosome:_3	AUGUSTUS	gene	125159797	125202782	.	+	.	ID=g18247;
OU744338.1_Gymnosoma_rotundatum_genome_assembly,_chromosome:_3	AUGUSTUS	mRNA	125159797	125202782	0.92	+	.	ID=g18247.t1;Parent=g18247;
OU744338.1_Gymnosoma_rotundatum_genome_assembly,_chromosome:_3	AUGUSTUS	start_codon	125159797	125159799	.	+	0	ID=g18247.t1.start1;Parent=g18247.t1;
OU744338.1_Gymnosoma_rotundatum_genome_assembly,_chromosome:_3	AUGUSTUS	CDS	125159797	125159847	1	+	0	ID=g18247.t1.CDS1;Parent=g18247.t1;
OU744338.1_Gymnosoma_rotundatum_genome_assembly,_chromosome:_3	AUGUSTUS	exon	125159797	125159847	.	+	.	ID=g18247.t1.exon1;Parent=g18247.t1;
OU744338.1_Gymnosoma_rotundatum_genome_assembly,_chromosome:_3	AUGUSTUS	intron	125159848	125164960	0.92	+	.	ID=g18247.t1.intron1;Parent=g18247.t1;
OU744338.1_Gymnosoma_rotundatum_genome_assembly,_chromosome:_3	AUGUSTUS	CDS	125164961	125166238	0.92	+	0	ID=g18247.t1.CDS2;Parent=g18247.t1;
OU744338.1_Gymnosoma_rotundatum_genome_assembly,_chromosome:_3	AUGUSTUS	exon	125164961	125166238	.	+	.	ID=g18247.t1.exon2;Parent=g18247.t1;
OU744338.1_Gymnosoma_rotundatum_genome_assembly,_chromosome:_3	AUGUSTUS	intron	125166239	125178043	1	+	.	ID=g18247.t1.intron2;Parent=g18247.t1;
OU744338.1_Gymnosoma_rotundatum_genome_assembly,_chromosome:_3	AUGUSTUS	CDS	125178044	125178301	1	+	0	ID=g18247.t1.CDS3;Parent=g18247.t1;
OU744338.1_Gymnosoma_rotundatum_genome_assembly,_chromosome:_3	AUGUSTUS	exon	125178044	125178301	.	+	.	ID=g18247.t1.exon3;Parent=g18247.t1;
OU744338.1_Gymnosoma_rotundatum_genome_assembly,_chromosome:_3	AUGUSTUS	intron	125178302	125178377	1	+	.	ID=g18247.t1.intron3;Parent=g18247.t1;
OU744338.1_Gymnosoma_rotundatum_genome_assembly,_chromosome:_3	AUGUSTUS	CDS	125178378	125178437	1	+	0	ID=g18247.t1.CDS4;Parent=g18247.t1;
OU744338.1_Gymnosoma_rotundatum_genome_assembly,_chromosome:_3	AUGUSTUS	exon	125178378	125178437	.	+	.	ID=g18247.t1.exon4;Parent=g18247.t1;
OU744338.1_Gymnosoma_rotundatum_genome_assembly,_chromosome:_3	AUGUSTUS	intron	125178438	125178532	1	+	.	ID=g18247.t1.intron4;Parent=g18247.t1;
OU744338.1_Gymnosoma_rotundatum_genome_assembly,_chromosome:_3	AUGUSTUS	CDS	125178533	125179252	1	+	0	ID=g18247.t1.CDS5;Parent=g18247.t1;
OU744338.1_Gymnosoma_rotundatum_genome_assembly,_chromosome:_3	AUGUSTUS	exon	125178533	125179252	.	+	.	ID=g18247.t1.exon5;Parent=g18247.t1;
OU744338.1_Gymnosoma_rotundatum_genome_assembly,_chromosome:_3	AUGUSTUS	intron	125179253	125180883	1	+	.	ID=g18247.t1.intron5;Parent=g18247.t1;
OU744338.1_Gymnosoma_rotundatum_genome_assembly,_chromosome:_3	AUGUSTUS	CDS	125180884	125181229	1	+	0	ID=g18247.t1.CDS6;Parent=g18247.t1;
OU744338.1_Gymnosoma_rotundatum_genome_assembly,_chromosome:_3	AUGUSTUS	exon	125180884	125181229	.	+	.	ID=g18247.t1.exon6;Parent=g18247.t1;
OU744338.1_Gymnosoma_rotundatum_genome_assembly,_chromosome:_3	AUGUSTUS	intron	125181230	125181940	1	+	.	ID=g18247.t1.intron6;Parent=g18247.t1;
OU744338.1_Gymnosoma_rotundatum_genome_assembly,_chromosome:_3	AUGUSTUS	CDS	125181941	125182054	1	+	2	ID=g18247.t1.CDS7;Parent=g18247.t1;
OU744338.1_Gymnosoma_rotundatum_genome_assembly,_chromosome:_3	AUGUSTUS	exon	125181941	125182054	.	+	.	ID=g18247.t1.exon7;Parent=g18247.t1;
OU744338.1_Gymnosoma_rotundatum_genome_assembly,_chromosome:_3	AUGUSTUS	intron	125182055	125182118	1	+	.	ID=g18247.t1.intron7;Parent=g18247.t1;
OU744338.1_Gymnosoma_rotundatum_genome_assembly,_chromosome:_3	AUGUSTUS	CDS	125182119	125182339	1	+	2	ID=g18247.t1.CDS8;Parent=g18247.t1;
OU744338.1_Gymnosoma_rotundatum_genome_assembly,_chromosome:_3	AUGUSTUS	exon	125182119	125182339	.	+	.	ID=g18247.t1.exon8;Parent=g18247.t1;
OU744338.1_Gymnosoma_rotundatum_genome_assembly,_chromosome:_3	AUGUSTUS	intron	125182340	125184028	1	+	.	ID=g18247.t1.intron8;Parent=g18247.t1;
OU744338.1_Gymnosoma_rotundatum_genome_assembly,_chromosome:_3	AUGUSTUS	CDS	125184029	125184198	1	+	0	ID=g18247.t1.CDS9;Parent=g18247.t1;
OU744338.1_Gymnosoma_rotundatum_genome_assembly,_chromosome:_3	AUGUSTUS	exon	125184029	125184198	.	+	.	ID=g18247.t1.exon9;Parent=g18247.t1;
OU744338.1_Gymnosoma_rotundatum_genome_assembly,_chromosome:_3	AUGUSTUS	intron	125184199	125184300	1	+	.	ID=g18247.t1.intron9;Parent=g18247.t1;
OU744338.1_Gymnosoma_rotundatum_genome_assembly,_chromosome:_3	AUGUSTUS	CDS	125184301	125184461	1	+	1	ID=g18247.t1.CDS10;Parent=g18247.t1;
OU744338.1_Gymnosoma_rotundatum_genome_assembly,_chromosome:_3	AUGUSTUS	exon	125184301	125184461	.	+	.	ID=g18247.t1.exon10;Parent=g18247.t1;
OU744338.1_Gymnosoma_rotundatum_genome_assembly,_chromosome:_3	AUGUSTUS	intron	125184462	125184549	1	+	.	ID=g18247.t1.intron10;Parent=g18247.t1;
OU744338.1_Gymnosoma_rotundatum_genome_assembly,_chromosome:_3	AUGUSTUS	CDS	125184550	125184755	1	+	2	ID=g18247.t1.CDS11;Parent=g18247.t1;
OU744338.1_Gymnosoma_rotundatum_genome_assembly,_chromosome:_3	AUGUSTUS	exon	125184550	125184755	.	+	.	ID=g18247.t1.exon11;Parent=g18247.t1;
OU744338.1_Gymnosoma_rotundatum_genome_assembly,_chromosome:_3	AUGUSTUS	intron	125184756	125202668	1	+	.	ID=g18247.t1.intron11;Parent=g18247.t1;
OU744338.1_Gymnosoma_rotundatum_genome_assembly,_chromosome:_3	AUGUSTUS	CDS	125202669	125202782	1	+	0	ID=g18247.t1.CDS12;Parent=g18247.t1;
OU744338.1_Gymnosoma_rotundatum_genome_assembly,_chromosome:_3	AUGUSTUS	exon	125202669	125202782	.	+	.	ID=g18247.t1.exon12;Parent=g18247.t1;
OU744338.1_Gymnosoma_rotundatum_genome_assembly,_chromosome:_3	AUGUSTUS	stop_codon	125202780	125202782	.	+	0	ID=g18247.t1.stop1;Parent=g18247.t1;
OU744338.1_Gymnosoma_rotundatum_genome_assembly,_chromosome:_3	AUGUSTUS	mRNA	125159797	125202782	0.93	+	.	ID=g18247.t2;Parent=g18247;
OU744338.1_Gymnosoma_rotundatum_genome_assembly,_chromosome:_3	AUGUSTUS	start_codon	125159797	125159799	.	+	0	ID=g18247.t2.start1;Parent=g18247.t2;
OU744338.1_Gymnosoma_rotundatum_genome_assembly,_chromosome:_3	AUGUSTUS	CDS	125159797	125159847	1	+	0	ID=g18247.t2.CDS1;Parent=g18247.t2;
OU744338.1_Gymnosoma_rotundatum_genome_assembly,_chromosome:_3	AUGUSTUS	exon	125159797	125159847	.	+	.	ID=g18247.t2.exon1;Parent=g18247.t2;
OU744338.1_Gymnosoma_rotundatum_genome_assembly,_chromosome:_3	AUGUSTUS	intron	125159848	125164960	0.93	+	.	ID=g18247.t2.intron1;Parent=g18247.t2;
OU744338.1_Gymnosoma_rotundatum_genome_assembly,_chromosome:_3	AUGUSTUS	CDS	125164961	125166238	0.93	+	0	ID=g18247.t2.CDS2;Parent=g18247.t2;
OU744338.1_Gymnosoma_rotundatum_genome_assembly,_chromosome:_3	AUGUSTUS	exon	125164961	125166238	.	+	.	ID=g18247.t2.exon2;Parent=g18247.t2;
OU744338.1_Gymnosoma_rotundatum_genome_assembly,_chromosome:_3	AUGUSTUS	intron	125166239	125178043	1	+	.	ID=g18247.t2.intron2;Parent=g18247.t2;
OU744338.1_Gymnosoma_rotundatum_genome_assembly,_chromosome:_3	AUGUSTUS	CDS	125178044	125178301	1	+	0	ID=g18247.t2.CDS3;Parent=g18247.t2;
OU744338.1_Gymnosoma_rotundatum_genome_assembly,_chromosome:_3	AUGUSTUS	exon	125178044	125178301	.	+	.	ID=g18247.t2.exon3;Parent=g18247.t2;
OU744338.1_Gymnosoma_rotundatum_genome_assembly,_chromosome:_3	AUGUSTUS	intron	125178302	125178359	1	+	.	ID=g18247.t2.intron3;Parent=g18247.t2;
OU744338.1_Gymnosoma_rotundatum_genome_assembly,_chromosome:_3	AUGUSTUS	CDS	125178360	125178437	1	+	0	ID=g18247.t2.CDS4;Parent=g18247.t2;
OU744338.1_Gymnosoma_rotundatum_genome_assembly,_chromosome:_3	AUGUSTUS	exon	125178360	125178437	.	+	.	ID=g18247.t2.exon4;Parent=g18247.t2;
OU744338.1_Gymnosoma_rotundatum_genome_assembly,_chromosome:_3	AUGUSTUS	intron	125178438	125178532	1	+	.	ID=g18247.t2.intron4;Parent=g18247.t2;
OU744338.1_Gymnosoma_rotundatum_genome_assembly,_chromosome:_3	AUGUSTUS	CDS	125178533	125179252	1	+	0	ID=g18247.t2.CDS5;Parent=g18247.t2;
OU744338.1_Gymnosoma_rotundatum_genome_assembly,_chromosome:_3	AUGUSTUS	exon	125178533	125179252	.	+	.	ID=g18247.t2.exon5;Parent=g18247.t2;
OU744338.1_Gymnosoma_rotundatum_genome_assembly,_chromosome:_3	AUGUSTUS	intron	125179253	125180883	1	+	.	ID=g18247.t2.intron5;Parent=g18247.t2;
OU744338.1_Gymnosoma_rotundatum_genome_assembly,_chromosome:_3	AUGUSTUS	CDS	125180884	125181229	1	+	0	ID=g18247.t2.CDS6;Parent=g18247.t2;
OU744338.1_Gymnosoma_rotundatum_genome_assembly,_chromosome:_3	AUGUSTUS	exon	125180884	125181229	.	+	.	ID=g18247.t2.exon6;Parent=g18247.t2;
OU744338.1_Gymnosoma_rotundatum_genome_assembly,_chromosome:_3	AUGUSTUS	intron	125181230	125181940	1	+	.	ID=g18247.t2.intron6;Parent=g18247.t2;
OU744338.1_Gymnosoma_rotundatum_genome_assembly,_chromosome:_3	AUGUSTUS	CDS	125181941	125182054	1	+	2	ID=g18247.t2.CDS7;Parent=g18247.t2;
OU744338.1_Gymnosoma_rotundatum_genome_assembly,_chromosome:_3	AUGUSTUS	exon	125181941	125182054	.	+	.	ID=g18247.t2.exon7;Parent=g18247.t2;
OU744338.1_Gymnosoma_rotundatum_genome_assembly,_chromosome:_3	AUGUSTUS	intron	125182055	125182118	1	+	.	ID=g18247.t2.intron7;Parent=g18247.t2;
OU744338.1_Gymnosoma_rotundatum_genome_assembly,_chromosome:_3	AUGUSTUS	CDS	125182119	125182339	1	+	2	ID=g18247.t2.CDS8;Parent=g18247.t2;
OU744338.1_Gymnosoma_rotundatum_genome_assembly,_chromosome:_3	AUGUSTUS	exon	125182119	125182339	.	+	.	ID=g18247.t2.exon8;Parent=g18247.t2;
OU744338.1_Gymnosoma_rotundatum_genome_assembly,_chromosome:_3	AUGUSTUS	intron	125182340	125184028	1	+	.	ID=g18247.t2.intron8;Parent=g18247.t2;
OU744338.1_Gymnosoma_rotundatum_genome_assembly,_chromosome:_3	AUGUSTUS	CDS	125184029	125184198	1	+	0	ID=g18247.t2.CDS9;Parent=g18247.t2;
OU744338.1_Gymnosoma_rotundatum_genome_assembly,_chromosome:_3	AUGUSTUS	exon	125184029	125184198	.	+	.	ID=g18247.t2.exon9;Parent=g18247.t2;
OU744338.1_Gymnosoma_rotundatum_genome_assembly,_chromosome:_3	AUGUSTUS	intron	125184199	125184300	1	+	.	ID=g18247.t2.intron9;Parent=g18247.t2;
OU744338.1_Gymnosoma_rotundatum_genome_assembly,_chromosome:_3	AUGUSTUS	CDS	125184301	125184461	1	+	1	ID=g18247.t2.CDS10;Parent=g18247.t2;
OU744338.1_Gymnosoma_rotundatum_genome_assembly,_chromosome:_3	AUGUSTUS	exon	125184301	125184461	.	+	.	ID=g18247.t2.exon10;Parent=g18247.t2;
OU744338.1_Gymnosoma_rotundatum_genome_assembly,_chromosome:_3	AUGUSTUS	intron	125184462	125184549	1	+	.	ID=g18247.t2.intron10;Parent=g18247.t2;
OU744338.1_Gymnosoma_rotundatum_genome_assembly,_chromosome:_3	AUGUSTUS	CDS	125184550	125184755	1	+	2	ID=g18247.t2.CDS11;Parent=g18247.t2;
OU744338.1_Gymnosoma_rotundatum_genome_assembly,_chromosome:_3	AUGUSTUS	exon	125184550	125184755	.	+	.	ID=g18247.t2.exon11;Parent=g18247.t2;
OU744338.1_Gymnosoma_rotundatum_genome_assembly,_chromosome:_3	AUGUSTUS	intron	125184756	125202668	1	+	.	ID=g18247.t2.intron11;Parent=g18247.t2;
OU744338.1_Gymnosoma_rotundatum_genome_assembly,_chromosome:_3	AUGUSTUS	CDS	125202669	125202782	1	+	0	ID=g18247.t2.CDS12;Parent=g18247.t2;
OU744338.1_Gymnosoma_rotundatum_genome_assembly,_chromosome:_3	AUGUSTUS	exon	125202669	125202782	.	+	.	ID=g18247.t2.exon12;Parent=g18247.t2;
OU744338.1_Gymnosoma_rotundatum_genome_assembly,_chromosome:_3	AUGUSTUS	stop_codon	125202780	125202782	.	+	0	ID=g18247.t2.stop1;Parent=g18247.t2;
OU744338.1_Gymnosoma_rotundatum_genome_assembly,_chromosome:_3	AUGUSTUS	gene	125225589	125233055	.	-	.	ID=g18248;
OU744338.1_Gymnosoma_rotundatum_genome_assembly,_chromosome:_3	AUGUSTUS	mRNA	125225589	125233055	0.21	-	.	ID=g18248.t1;Parent=g18248;
OU744338.1_Gymnosoma_rotundatum_genome_assembly,_chromosome:_3	AUGUSTUS	stop_codon	125225589	125225591	.	-	0	ID=g18248.t1.stop1;Parent=g18248.t1;
OU744338.1_Gymnosoma_rotundatum_genome_assembly,_chromosome:_3	AUGUSTUS	CDS	125225589	125228972	0.3	-	0	ID=g18248.t1.CDS1;Parent=g18248.t1;
OU744338.1_Gymnosoma_rotundatum_genome_assembly,_chromosome:_3	AUGUSTUS	exon	125225589	125228972	.	-	.	ID=g18248.t1.exon1;Parent=g18248.t1;
OU744338.1_Gymnosoma_rotundatum_genome_assembly,_chromosome:_3	AUGUSTUS	intron	125228973	125232383	0.32	-	.	ID=g18248.t1.intron1;Parent=g18248.t1;
OU744338.1_Gymnosoma_rotundatum_genome_assembly,_chromosome:_3	AUGUSTUS	CDS	125232384	125233055	0.55	-	0	ID=g18248.t1.CDS2;Parent=g18248.t1;
OU744338.1_Gymnosoma_rotundatum_genome_assembly,_chromosome:_3	AUGUSTUS	exon	125232384	125233055	.	-	.	ID=g18248.t1.exon2;Parent=g18248.t1;
OU744338.1_Gymnosoma_rotundatum_genome_assembly,_chromosome:_3	AUGUSTUS	start_codon	125233053	125233055	.	-	0	ID=g18248.t1.start1;Parent=g18248.t1;
OU744338.1_Gymnosoma_rotundatum_genome_assembly,_chromosome:_3	AUGUSTUS	gene	125285972	125287264	.	-	.	ID=g18249;
OU744338.1_Gymnosoma_rotundatum_genome_assembly,_chromosome:_3	AUGUSTUS	mRNA	125285972	125287264	1	-	.	ID=g18249.t1;Parent=g18249;
OU744338.1_Gymnosoma_rotundatum_genome_assembly,_chromosome:_3	AUGUSTUS	stop_codon	125285972	125285974	.	-	0	ID=g18249.t1.stop1;Parent=g18249.t1;
OU744338.1_Gymnosoma_rotundatum_genome_assembly,_chromosome:_3	AUGUSTUS	CDS	125285972	125287264	1	-	0	ID=g18249.t1.CDS1;Parent=g18249.t1;
OU744338.1_Gymnosoma_rotundatum_genome_assembly,_chromosome:_3	AUGUSTUS	exon	125285972	125287264	.	-	.	ID=g18249.t1.exon1;Parent=g18249.t1;
OU744338.1_Gymnosoma_rotundatum_genome_assembly,_chromosome:_3	AUGUSTUS	start_codon	125287262	125287264	.	-	0	ID=g18249.t1.start1;Parent=g18249.t1;
OU744338.1_Gymnosoma_rotundatum_genome_assembly,_chromosome:_3	AUGUSTUS	gene	125300437	125300958	.	-	.	ID=g18250;
OU744338.1_Gymnosoma_rotundatum_genome_assembly,_chromosome:_3	AUGUSTUS	mRNA	125300437	125300958	1	-	.	ID=g18250.t1;Parent=g18250;
OU744338.1_Gymnosoma_rotundatum_genome_assembly,_chromosome:_3	AUGUSTUS	stop_codon	125300437	125300439	.	-	0	ID=g18250.t1.stop1;Parent=g18250.t1;
OU744338.1_Gymnosoma_rotundatum_genome_assembly,_chromosome:_3	AUGUSTUS	CDS	125300437	125300958	1	-	0	ID=g18250.t1.CDS1;Parent=g18250.t1;
OU744338.1_Gymnosoma_rotundatum_genome_assembly,_chromosome:_3	AUGUSTUS	exon	125300437	125300958	.	-	.	ID=g18250.t1.exon1;Parent=g18250.t1;
OU744338.1_Gymnosoma_rotundatum_genome_assembly,_chromosome:_3	AUGUSTUS	start_codon	125300956	125300958	.	-	0	ID=g18250.t1.start1;Parent=g18250.t1;
OU744338.1_Gymnosoma_rotundatum_genome_assembly,_chromosome:_3	AUGUSTUS	gene	125310081	125325817	.	-	.	ID=g18251;
OU744338.1_Gymnosoma_rotundatum_genome_assembly,_chromosome:_3	AUGUSTUS	mRNA	125310081	125325817	1	-	.	ID=g18251.t1;Parent=g18251;
OU744338.1_Gymnosoma_rotundatum_genome_assembly,_chromosome:_3	AUGUSTUS	stop_codon	125310081	125310083	.	-	0	ID=g18251.t1.stop1;Parent=g18251.t1;
OU744338.1_Gymnosoma_rotundatum_genome_assembly,_chromosome:_3	AUGUSTUS	CDS	125310081	125310625	1	-	2	ID=g18251.t1.CDS1;Parent=g18251.t1;
OU744338.1_Gymnosoma_rotundatum_genome_assembly,_chromosome:_3	AUGUSTUS	exon	125310081	125310625	.	-	.	ID=g18251.t1.exon1;Parent=g18251.t1;
OU744338.1_Gymnosoma_rotundatum_genome_assembly,_chromosome:_3	AUGUSTUS	intron	125310626	125310693	1	-	.	ID=g18251.t1.intron1;Parent=g18251.t1;
OU744338.1_Gymnosoma_rotundatum_genome_assembly,_chromosome:_3	AUGUSTUS	CDS	125310694	125311050	1	-	2	ID=g18251.t1.CDS2;Parent=g18251.t1;
OU744338.1_Gymnosoma_rotundatum_genome_assembly,_chromosome:_3	AUGUSTUS	exon	125310694	125311050	.	-	.	ID=g18251.t1.exon2;Parent=g18251.t1;
OU744338.1_Gymnosoma_rotundatum_genome_assembly,_chromosome:_3	AUGUSTUS	intron	125311051	125311135	1	-	.	ID=g18251.t1.intron2;Parent=g18251.t1;
OU744338.1_Gymnosoma_rotundatum_genome_assembly,_chromosome:_3	AUGUSTUS	CDS	125311136	125311361	1	-	0	ID=g18251.t1.CDS3;Parent=g18251.t1;
OU744338.1_Gymnosoma_rotundatum_genome_assembly,_chromosome:_3	AUGUSTUS	exon	125311136	125311361	.	-	.	ID=g18251.t1.exon3;Parent=g18251.t1;
OU744338.1_Gymnosoma_rotundatum_genome_assembly,_chromosome:_3	AUGUSTUS	intron	125311362	125311427	1	-	.	ID=g18251.t1.intron3;Parent=g18251.t1;
OU744338.1_Gymnosoma_rotundatum_genome_assembly,_chromosome:_3	AUGUSTUS	CDS	125311428	125311664	1	-	0	ID=g18251.t1.CDS4;Parent=g18251.t1;
OU744338.1_Gymnosoma_rotundatum_genome_assembly,_chromosome:_3	AUGUSTUS	exon	125311428	125311664	.	-	.	ID=g18251.t1.exon4;Parent=g18251.t1;
OU744338.1_Gymnosoma_rotundatum_genome_assembly,_chromosome:_3	AUGUSTUS	intron	125311665	125325622	1	-	.	ID=g18251.t1.intron4;Parent=g18251.t1;
OU744338.1_Gymnosoma_rotundatum_genome_assembly,_chromosome:_3	AUGUSTUS	CDS	125325623	125325817	1	-	0	ID=g18251.t1.CDS5;Parent=g18251.t1;
OU744338.1_Gymnosoma_rotundatum_genome_assembly,_chromosome:_3	AUGUSTUS	exon	125325623	125325817	.	-	.	ID=g18251.t1.exon5;Parent=g18251.t1;
OU744338.1_Gymnosoma_rotundatum_genome_assembly,_chromosome:_3	AUGUSTUS	start_codon	125325815	125325817	.	-	0	ID=g18251.t1.start1;Parent=g18251.t1;
OU744338.1_Gymnosoma_rotundatum_genome_assembly,_chromosome:_3	AUGUSTUS	gene	125342101	125343773	.	-	.	ID=g18252;
OU744338.1_Gymnosoma_rotundatum_genome_assembly,_chromosome:_3	AUGUSTUS	mRNA	125342101	125343773	1	-	.	ID=g18252.t1;Parent=g18252;
OU744338.1_Gymnosoma_rotundatum_genome_assembly,_chromosome:_3	AUGUSTUS	stop_codon	125342101	125342103	.	-	0	ID=g18252.t1.stop1;Parent=g18252.t1;
OU744338.1_Gymnosoma_rotundatum_genome_assembly,_chromosome:_3	AUGUSTUS	CDS	125342101	125342382	1	-	0	ID=g18252.t1.CDS1;Parent=g18252.t1;
OU744338.1_Gymnosoma_rotundatum_genome_assembly,_chromosome:_3	AUGUSTUS	exon	125342101	125342382	.	-	.	ID=g18252.t1.exon1;Parent=g18252.t1;
OU744338.1_Gymnosoma_rotundatum_genome_assembly,_chromosome:_3	AUGUSTUS	intron	125342383	125342462	1	-	.	ID=g18252.t1.intron1;Parent=g18252.t1;
OU744338.1_Gymnosoma_rotundatum_genome_assembly,_chromosome:_3	AUGUSTUS	CDS	125342463	125342765	1	-	0	ID=g18252.t1.CDS2;Parent=g18252.t1;
OU744338.1_Gymnosoma_rotundatum_genome_assembly,_chromosome:_3	AUGUSTUS	exon	125342463	125342765	.	-	.	ID=g18252.t1.exon2;Parent=g18252.t1;
OU744338.1_Gymnosoma_rotundatum_genome_assembly,_chromosome:_3	AUGUSTUS	intron	125342766	125342835	1	-	.	ID=g18252.t1.intron2;Parent=g18252.t1;
OU744338.1_Gymnosoma_rotundatum_genome_assembly,_chromosome:_3	AUGUSTUS	CDS	125342836	125343026	1	-	2	ID=g18252.t1.CDS3;Parent=g18252.t1;
OU744338.1_Gymnosoma_rotundatum_genome_assembly,_chromosome:_3	AUGUSTUS	exon	125342836	125343026	.	-	.	ID=g18252.t1.exon3;Parent=g18252.t1;
OU744338.1_Gymnosoma_rotundatum_genome_assembly,_chromosome:_3	AUGUSTUS	intron	125343027	125343381	1	-	.	ID=g18252.t1.intron3;Parent=g18252.t1;
OU744338.1_Gymnosoma_rotundatum_genome_assembly,_chromosome:_3	AUGUSTUS	CDS	125343382	125343517	1	-	0	ID=g18252.t1.CDS4;Parent=g18252.t1;
OU744338.1_Gymnosoma_rotundatum_genome_assembly,_chromosome:_3	AUGUSTUS	exon	125343382	125343517	.	-	.	ID=g18252.t1.exon4;Parent=g18252.t1;
OU744338.1_Gymnosoma_rotundatum_genome_assembly,_chromosome:_3	AUGUSTUS	intron	125343518	125343701	1	-	.	ID=g18252.t1.intron4;Parent=g18252.t1;
OU744338.1_Gymnosoma_rotundatum_genome_assembly,_chromosome:_3	AUGUSTUS	CDS	125343702	125343773	1	-	0	ID=g18252.t1.CDS5;Parent=g18252.t1;
OU744338.1_Gymnosoma_rotundatum_genome_assembly,_chromosome:_3	AUGUSTUS	exon	125343702	125343773	.	-	.	ID=g18252.t1.exon5;Parent=g18252.t1;
OU744338.1_Gymnosoma_rotundatum_genome_assembly,_chromosome:_3	AUGUSTUS	start_codon	125343771	125343773	.	-	0	ID=g18252.t1.start1;Parent=g18252.t1;
OU744338.1_Gymnosoma_rotundatum_genome_assembly,_chromosome:_3	AUGUSTUS	gene	125348218	125356195	.	+	.	ID=g18253;
OU744338.1_Gymnosoma_rotundatum_genome_assembly,_chromosome:_3	AUGUSTUS	mRNA	125348218	125356195	1	+	.	ID=g18253.t1;Parent=g18253;
OU744338.1_Gymnosoma_rotundatum_genome_assembly,_chromosome:_3	AUGUSTUS	start_codon	125348218	125348220	.	+	0	ID=g18253.t1.start1;Parent=g18253.t1;
OU744338.1_Gymnosoma_rotundatum_genome_assembly,_chromosome:_3	AUGUSTUS	CDS	125348218	125348937	1	+	0	ID=g18253.t1.CDS1;Parent=g18253.t1;
OU744338.1_Gymnosoma_rotundatum_genome_assembly,_chromosome:_3	AUGUSTUS	exon	125348218	125348937	.	+	.	ID=g18253.t1.exon1;Parent=g18253.t1;
OU744338.1_Gymnosoma_rotundatum_genome_assembly,_chromosome:_3	AUGUSTUS	intron	125348938	125349011	1	+	.	ID=g18253.t1.intron1;Parent=g18253.t1;
OU744338.1_Gymnosoma_rotundatum_genome_assembly,_chromosome:_3	AUGUSTUS	CDS	125349012	125349581	1	+	0	ID=g18253.t1.CDS2;Parent=g18253.t1;
OU744338.1_Gymnosoma_rotundatum_genome_assembly,_chromosome:_3	AUGUSTUS	exon	125349012	125349581	.	+	.	ID=g18253.t1.exon2;Parent=g18253.t1;
OU744338.1_Gymnosoma_rotundatum_genome_assembly,_chromosome:_3	AUGUSTUS	intron	125349582	125349643	1	+	.	ID=g18253.t1.intron2;Parent=g18253.t1;
OU744338.1_Gymnosoma_rotundatum_genome_assembly,_chromosome:_3	AUGUSTUS	CDS	125349644	125349765	1	+	0	ID=g18253.t1.CDS3;Parent=g18253.t1;
OU744338.1_Gymnosoma_rotundatum_genome_assembly,_chromosome:_3	AUGUSTUS	exon	125349644	125349765	.	+	.	ID=g18253.t1.exon3;Parent=g18253.t1;
OU744338.1_Gymnosoma_rotundatum_genome_assembly,_chromosome:_3	AUGUSTUS	intron	125349766	125349859	1	+	.	ID=g18253.t1.intron3;Parent=g18253.t1;
OU744338.1_Gymnosoma_rotundatum_genome_assembly,_chromosome:_3	AUGUSTUS	CDS	125349860	125350049	1	+	1	ID=g18253.t1.CDS4;Parent=g18253.t1;
OU744338.1_Gymnosoma_rotundatum_genome_assembly,_chromosome:_3	AUGUSTUS	exon	125349860	125350049	.	+	.	ID=g18253.t1.exon4;Parent=g18253.t1;
OU744338.1_Gymnosoma_rotundatum_genome_assembly,_chromosome:_3	AUGUSTUS	intron	125350050	125355912	1	+	.	ID=g18253.t1.intron4;Parent=g18253.t1;
OU744338.1_Gymnosoma_rotundatum_genome_assembly,_chromosome:_3	AUGUSTUS	CDS	125355913	125356100	1	+	0	ID=g18253.t1.CDS5;Parent=g18253.t1;
OU744338.1_Gymnosoma_rotundatum_genome_assembly,_chromosome:_3	AUGUSTUS	exon	125355913	125356100	.	+	.	ID=g18253.t1.exon5;Parent=g18253.t1;
OU744338.1_Gymnosoma_rotundatum_genome_assembly,_chromosome:_3	AUGUSTUS	intron	125356101	125356170	1	+	.	ID=g18253.t1.intron5;Parent=g18253.t1;
OU744338.1_Gymnosoma_rotundatum_genome_assembly,_chromosome:_3	AUGUSTUS	CDS	125356171	125356195	1	+	1	ID=g18253.t1.CDS6;Parent=g18253.t1;
OU744338.1_Gymnosoma_rotundatum_genome_assembly,_chromosome:_3	AUGUSTUS	exon	125356171	125356195	.	+	.	ID=g18253.t1.exon6;Parent=g18253.t1;
OU744338.1_Gymnosoma_rotundatum_genome_assembly,_chromosome:_3	AUGUSTUS	stop_codon	125356193	125356195	.	+	0	ID=g18253.t1.stop1;Parent=g18253.t1;
OU744338.1_Gymnosoma_rotundatum_genome_assembly,_chromosome:_3	AUGUSTUS	gene	125372095	125375697	.	+	.	ID=g18254;
OU744338.1_Gymnosoma_rotundatum_genome_assembly,_chromosome:_3	AUGUSTUS	mRNA	125372095	125375697	1	+	.	ID=g18254.t1;Parent=g18254;
OU744338.1_Gymnosoma_rotundatum_genome_assembly,_chromosome:_3	AUGUSTUS	start_codon	125372095	125372097	.	+	0	ID=g18254.t1.start1;Parent=g18254.t1;
OU744338.1_Gymnosoma_rotundatum_genome_assembly,_chromosome:_3	AUGUSTUS	CDS	125372095	125372286	1	+	0	ID=g18254.t1.CDS1;Parent=g18254.t1;
OU744338.1_Gymnosoma_rotundatum_genome_assembly,_chromosome:_3	AUGUSTUS	exon	125372095	125372286	.	+	.	ID=g18254.t1.exon1;Parent=g18254.t1;
OU744338.1_Gymnosoma_rotundatum_genome_assembly,_chromosome:_3	AUGUSTUS	intron	125372287	125374018	1	+	.	ID=g18254.t1.intron1;Parent=g18254.t1;
OU744338.1_Gymnosoma_rotundatum_genome_assembly,_chromosome:_3	AUGUSTUS	CDS	125374019	125374525	1	+	0	ID=g18254.t1.CDS2;Parent=g18254.t1;
OU744338.1_Gymnosoma_rotundatum_genome_assembly,_chromosome:_3	AUGUSTUS	exon	125374019	125374525	.	+	.	ID=g18254.t1.exon2;Parent=g18254.t1;
OU744338.1_Gymnosoma_rotundatum_genome_assembly,_chromosome:_3	AUGUSTUS	intron	125374526	125374595	1	+	.	ID=g18254.t1.intron2;Parent=g18254.t1;
OU744338.1_Gymnosoma_rotundatum_genome_assembly,_chromosome:_3	AUGUSTUS	CDS	125374596	125374747	1	+	0	ID=g18254.t1.CDS3;Parent=g18254.t1;
OU744338.1_Gymnosoma_rotundatum_genome_assembly,_chromosome:_3	AUGUSTUS	exon	125374596	125374747	.	+	.	ID=g18254.t1.exon3;Parent=g18254.t1;
OU744338.1_Gymnosoma_rotundatum_genome_assembly,_chromosome:_3	AUGUSTUS	intron	125374748	125374815	1	+	.	ID=g18254.t1.intron3;Parent=g18254.t1;
OU744338.1_Gymnosoma_rotundatum_genome_assembly,_chromosome:_3	AUGUSTUS	CDS	125374816	125375436	1	+	1	ID=g18254.t1.CDS4;Parent=g18254.t1;
OU744338.1_Gymnosoma_rotundatum_genome_assembly,_chromosome:_3	AUGUSTUS	exon	125374816	125375436	.	+	.	ID=g18254.t1.exon4;Parent=g18254.t1;
OU744338.1_Gymnosoma_rotundatum_genome_assembly,_chromosome:_3	AUGUSTUS	intron	125375437	125375498	1	+	.	ID=g18254.t1.intron4;Parent=g18254.t1;
OU744338.1_Gymnosoma_rotundatum_genome_assembly,_chromosome:_3	AUGUSTUS	CDS	125375499	125375697	1	+	1	ID=g18254.t1.CDS5;Parent=g18254.t1;
OU744338.1_Gymnosoma_rotundatum_genome_assembly,_chromosome:_3	AUGUSTUS	exon	125375499	125375697	.	+	.	ID=g18254.t1.exon5;Parent=g18254.t1;
OU744338.1_Gymnosoma_rotundatum_genome_assembly,_chromosome:_3	AUGUSTUS	stop_codon	125375695	125375697	.	+	0	ID=g18254.t1.stop1;Parent=g18254.t1;
OU744338.1_Gymnosoma_rotundatum_genome_assembly,_chromosome:_3	AUGUSTUS	gene	125378188	125378478	.	+	.	ID=g18255;
OU744338.1_Gymnosoma_rotundatum_genome_assembly,_chromosome:_3	AUGUSTUS	mRNA	125378188	125378478	0.88	+	.	ID=g18255.t1;Parent=g18255;
OU744338.1_Gymnosoma_rotundatum_genome_assembly,_chromosome:_3	AUGUSTUS	start_codon	125378188	125378190	.	+	0	ID=g18255.t1.start1;Parent=g18255.t1;
OU744338.1_Gymnosoma_rotundatum_genome_assembly,_chromosome:_3	AUGUSTUS	CDS	125378188	125378478	0.88	+	0	ID=g18255.t1.CDS1;Parent=g18255.t1;
OU744338.1_Gymnosoma_rotundatum_genome_assembly,_chromosome:_3	AUGUSTUS	exon	125378188	125378478	.	+	.	ID=g18255.t1.exon1;Parent=g18255.t1;
OU744338.1_Gymnosoma_rotundatum_genome_assembly,_chromosome:_3	AUGUSTUS	stop_codon	125378476	125378478	.	+	0	ID=g18255.t1.stop1;Parent=g18255.t1;
OU744338.1_Gymnosoma_rotundatum_genome_assembly,_chromosome:_3	AUGUSTUS	gene	125379332	125381372	.	-	.	ID=g18256;
OU744338.1_Gymnosoma_rotundatum_genome_assembly,_chromosome:_3	AUGUSTUS	mRNA	125379332	125381372	0.57	-	.	ID=g18256.t1;Parent=g18256;
OU744338.1_Gymnosoma_rotundatum_genome_assembly,_chromosome:_3	AUGUSTUS	stop_codon	125379332	125379334	.	-	0	ID=g18256.t1.stop1;Parent=g18256.t1;
OU744338.1_Gymnosoma_rotundatum_genome_assembly,_chromosome:_3	AUGUSTUS	CDS	125379332	125379638	0.61	-	1	ID=g18256.t1.CDS1;Parent=g18256.t1;
OU744338.1_Gymnosoma_rotundatum_genome_assembly,_chromosome:_3	AUGUSTUS	exon	125379332	125379638	.	-	.	ID=g18256.t1.exon1;Parent=g18256.t1;
OU744338.1_Gymnosoma_rotundatum_genome_assembly,_chromosome:_3	AUGUSTUS	intron	125379639	125380434	0.57	-	.	ID=g18256.t1.intron1;Parent=g18256.t1;
OU744338.1_Gymnosoma_rotundatum_genome_assembly,_chromosome:_3	AUGUSTUS	CDS	125380435	125381372	0.84	-	0	ID=g18256.t1.CDS2;Parent=g18256.t1;
OU744338.1_Gymnosoma_rotundatum_genome_assembly,_chromosome:_3	AUGUSTUS	exon	125380435	125381372	.	-	.	ID=g18256.t1.exon2;Parent=g18256.t1;
OU744338.1_Gymnosoma_rotundatum_genome_assembly,_chromosome:_3	AUGUSTUS	start_codon	125381370	125381372	.	-	0	ID=g18256.t1.start1;Parent=g18256.t1;
OU744338.1_Gymnosoma_rotundatum_genome_assembly,_chromosome:_3	AUGUSTUS	gene	125387937	125394465	.	-	.	ID=g18257;
OU744338.1_Gymnosoma_rotundatum_genome_assembly,_chromosome:_3	AUGUSTUS	mRNA	125387937	125394465	1	-	.	ID=g18257.t1;Parent=g18257;
OU744338.1_Gymnosoma_rotundatum_genome_assembly,_chromosome:_3	AUGUSTUS	stop_codon	125387937	125387939	.	-	0	ID=g18257.t1.stop1;Parent=g18257.t1;
OU744338.1_Gymnosoma_rotundatum_genome_assembly,_chromosome:_3	AUGUSTUS	CDS	125387937	125388310	1	-	2	ID=g18257.t1.CDS1;Parent=g18257.t1;
OU744338.1_Gymnosoma_rotundatum_genome_assembly,_chromosome:_3	AUGUSTUS	exon	125387937	125388310	.	-	.	ID=g18257.t1.exon1;Parent=g18257.t1;
OU744338.1_Gymnosoma_rotundatum_genome_assembly,_chromosome:_3	AUGUSTUS	intron	125388311	125391567	1	-	.	ID=g18257.t1.intron1;Parent=g18257.t1;
OU744338.1_Gymnosoma_rotundatum_genome_assembly,_chromosome:_3	AUGUSTUS	CDS	125391568	125392448	1	-	1	ID=g18257.t1.CDS2;Parent=g18257.t1;
OU744338.1_Gymnosoma_rotundatum_genome_assembly,_chromosome:_3	AUGUSTUS	exon	125391568	125392448	.	-	.	ID=g18257.t1.exon2;Parent=g18257.t1;
OU744338.1_Gymnosoma_rotundatum_genome_assembly,_chromosome:_3	AUGUSTUS	intron	125392449	125392555	1	-	.	ID=g18257.t1.intron2;Parent=g18257.t1;
OU744338.1_Gymnosoma_rotundatum_genome_assembly,_chromosome:_3	AUGUSTUS	CDS	125392556	125393483	1	-	2	ID=g18257.t1.CDS3;Parent=g18257.t1;
OU744338.1_Gymnosoma_rotundatum_genome_assembly,_chromosome:_3	AUGUSTUS	exon	125392556	125393483	.	-	.	ID=g18257.t1.exon3;Parent=g18257.t1;
OU744338.1_Gymnosoma_rotundatum_genome_assembly,_chromosome:_3	AUGUSTUS	intron	125393484	125393550	1	-	.	ID=g18257.t1.intron3;Parent=g18257.t1;
OU744338.1_Gymnosoma_rotundatum_genome_assembly,_chromosome:_3	AUGUSTUS	CDS	125393551	125393737	1	-	0	ID=g18257.t1.CDS4;Parent=g18257.t1;
OU744338.1_Gymnosoma_rotundatum_genome_assembly,_chromosome:_3	AUGUSTUS	exon	125393551	125393737	.	-	.	ID=g18257.t1.exon4;Parent=g18257.t1;
OU744338.1_Gymnosoma_rotundatum_genome_assembly,_chromosome:_3	AUGUSTUS	intron	125393738	125393798	1	-	.	ID=g18257.t1.intron4;Parent=g18257.t1;
OU744338.1_Gymnosoma_rotundatum_genome_assembly,_chromosome:_3	AUGUSTUS	CDS	125393799	125394130	1	-	2	ID=g18257.t1.CDS5;Parent=g18257.t1;
OU744338.1_Gymnosoma_rotundatum_genome_assembly,_chromosome:_3	AUGUSTUS	exon	125393799	125394130	.	-	.	ID=g18257.t1.exon5;Parent=g18257.t1;
OU744338.1_Gymnosoma_rotundatum_genome_assembly,_chromosome:_3	AUGUSTUS	intron	125394131	125394188	1	-	.	ID=g18257.t1.intron5;Parent=g18257.t1;
OU744338.1_Gymnosoma_rotundatum_genome_assembly,_chromosome:_3	AUGUSTUS	CDS	125394189	125394465	1	-	0	ID=g18257.t1.CDS6;Parent=g18257.t1;
OU744338.1_Gymnosoma_rotundatum_genome_assembly,_chromosome:_3	AUGUSTUS	exon	125394189	125394465	.	-	.	ID=g18257.t1.exon6;Parent=g18257.t1;
OU744338.1_Gymnosoma_rotundatum_genome_assembly,_chromosome:_3	AUGUSTUS	start_codon	125394463	125394465	.	-	0	ID=g18257.t1.start1;Parent=g18257.t1;
OU744338.1_Gymnosoma_rotundatum_genome_assembly,_chromosome:_3	AUGUSTUS	mRNA	125390846	125394465	0.54	-	.	ID=g18257.t2;Parent=g18257;
OU744338.1_Gymnosoma_rotundatum_genome_assembly,_chromosome:_3	AUGUSTUS	stop_codon	125390846	125390848	.	-	0	ID=g18257.t2.stop1;Parent=g18257.t2;
OU744338.1_Gymnosoma_rotundatum_genome_assembly,_chromosome:_3	AUGUSTUS	CDS	125390846	125391075	0.54	-	2	ID=g18257.t2.CDS1;Parent=g18257.t2;
OU744338.1_Gymnosoma_rotundatum_genome_assembly,_chromosome:_3	AUGUSTUS	exon	125390846	125391075	.	-	.	ID=g18257.t2.exon1;Parent=g18257.t2;
OU744338.1_Gymnosoma_rotundatum_genome_assembly,_chromosome:_3	AUGUSTUS	intron	125391076	125391567	1	-	.	ID=g18257.t2.intron1;Parent=g18257.t2;
OU744338.1_Gymnosoma_rotundatum_genome_assembly,_chromosome:_3	AUGUSTUS	CDS	125391568	125392448	1	-	1	ID=g18257.t2.CDS2;Parent=g18257.t2;
OU744338.1_Gymnosoma_rotundatum_genome_assembly,_chromosome:_3	AUGUSTUS	exon	125391568	125392448	.	-	.	ID=g18257.t2.exon2;Parent=g18257.t2;
OU744338.1_Gymnosoma_rotundatum_genome_assembly,_chromosome:_3	AUGUSTUS	intron	125392449	125392555	1	-	.	ID=g18257.t2.intron2;Parent=g18257.t2;
OU744338.1_Gymnosoma_rotundatum_genome_assembly,_chromosome:_3	AUGUSTUS	CDS	125392556	125393483	1	-	2	ID=g18257.t2.CDS3;Parent=g18257.t2;
OU744338.1_Gymnosoma_rotundatum_genome_assembly,_chromosome:_3	AUGUSTUS	exon	125392556	125393483	.	-	.	ID=g18257.t2.exon3;Parent=g18257.t2;
OU744338.1_Gymnosoma_rotundatum_genome_assembly,_chromosome:_3	AUGUSTUS	intron	125393484	125393550	1	-	.	ID=g18257.t2.intron3;Parent=g18257.t2;
OU744338.1_Gymnosoma_rotundatum_genome_assembly,_chromosome:_3	AUGUSTUS	CDS	125393551	125393737	1	-	0	ID=g18257.t2.CDS4;Parent=g18257.t2;
OU744338.1_Gymnosoma_rotundatum_genome_assembly,_chromosome:_3	AUGUSTUS	exon	125393551	125393737	.	-	.	ID=g18257.t2.exon4;Parent=g18257.t2;
OU744338.1_Gymnosoma_rotundatum_genome_assembly,_chromosome:_3	AUGUSTUS	intron	125393738	125393798	1	-	.	ID=g18257.t2.intron4;Parent=g18257.t2;
OU744338.1_Gymnosoma_rotundatum_genome_assembly,_chromosome:_3	AUGUSTUS	CDS	125393799	125394130	1	-	2	ID=g18257.t2.CDS5;Parent=g18257.t2;
OU744338.1_Gymnosoma_rotundatum_genome_assembly,_chromosome:_3	AUGUSTUS	exon	125393799	125394130	.	-	.	ID=g18257.t2.exon5;Parent=g18257.t2;
OU744338.1_Gymnosoma_rotundatum_genome_assembly,_chromosome:_3	AUGUSTUS	intron	125394131	125394188	1	-	.	ID=g18257.t2.intron5;Parent=g18257.t2;
OU744338.1_Gymnosoma_rotundatum_genome_assembly,_chromosome:_3	AUGUSTUS	CDS	125394189	125394465	1	-	0	ID=g18257.t2.CDS6;Parent=g18257.t2;
OU744338.1_Gymnosoma_rotundatum_genome_assembly,_chromosome:_3	AUGUSTUS	exon	125394189	125394465	.	-	.	ID=g18257.t2.exon6;Parent=g18257.t2;
OU744338.1_Gymnosoma_rotundatum_genome_assembly,_chromosome:_3	AUGUSTUS	start_codon	125394463	125394465	.	-	0	ID=g18257.t2.start1;Parent=g18257.t2;
OU744338.1_Gymnosoma_rotundatum_genome_assembly,_chromosome:_3	AUGUSTUS	gene	125397801	125399352	.	-	.	ID=g18258;
OU744338.1_Gymnosoma_rotundatum_genome_assembly,_chromosome:_3	AUGUSTUS	mRNA	125397801	125399352	0.85	-	.	ID=g18258.t1;Parent=g18258;
OU744338.1_Gymnosoma_rotundatum_genome_assembly,_chromosome:_3	AUGUSTUS	stop_codon	125397801	125397803	.	-	0	ID=g18258.t1.stop1;Parent=g18258.t1;
OU744338.1_Gymnosoma_rotundatum_genome_assembly,_chromosome:_3	AUGUSTUS	CDS	125397801	125398777	0.85	-	2	ID=g18258.t1.CDS1;Parent=g18258.t1;
OU744338.1_Gymnosoma_rotundatum_genome_assembly,_chromosome:_3	AUGUSTUS	exon	125397801	125398777	.	-	.	ID=g18258.t1.exon1;Parent=g18258.t1;
OU744338.1_Gymnosoma_rotundatum_genome_assembly,_chromosome:_3	AUGUSTUS	intron	125398778	125399096	0.85	-	.	ID=g18258.t1.intron1;Parent=g18258.t1;
OU744338.1_Gymnosoma_rotundatum_genome_assembly,_chromosome:_3	AUGUSTUS	CDS	125399097	125399352	0.85	-	0	ID=g18258.t1.CDS2;Parent=g18258.t1;
OU744338.1_Gymnosoma_rotundatum_genome_assembly,_chromosome:_3	AUGUSTUS	exon	125399097	125399352	.	-	.	ID=g18258.t1.exon2;Parent=g18258.t1;
OU744338.1_Gymnosoma_rotundatum_genome_assembly,_chromosome:_3	AUGUSTUS	start_codon	125399350	125399352	.	-	0	ID=g18258.t1.start1;Parent=g18258.t1;
OU744338.1_Gymnosoma_rotundatum_genome_assembly,_chromosome:_3	AUGUSTUS	gene	125400104	125401147	.	-	.	ID=g18259;
OU744338.1_Gymnosoma_rotundatum_genome_assembly,_chromosome:_3	AUGUSTUS	mRNA	125400104	125401147	1	-	.	ID=g18259.t1;Parent=g18259;
OU744338.1_Gymnosoma_rotundatum_genome_assembly,_chromosome:_3	AUGUSTUS	stop_codon	125400104	125400106	.	-	0	ID=g18259.t1.stop1;Parent=g18259.t1;
OU744338.1_Gymnosoma_rotundatum_genome_assembly,_chromosome:_3	AUGUSTUS	CDS	125400104	125401147	1	-	0	ID=g18259.t1.CDS1;Parent=g18259.t1;
OU744338.1_Gymnosoma_rotundatum_genome_assembly,_chromosome:_3	AUGUSTUS	exon	125400104	125401147	.	-	.	ID=g18259.t1.exon1;Parent=g18259.t1;
OU744338.1_Gymnosoma_rotundatum_genome_assembly,_chromosome:_3	AUGUSTUS	start_codon	125401145	125401147	.	-	0	ID=g18259.t1.start1;Parent=g18259.t1;
OU744338.1_Gymnosoma_rotundatum_genome_assembly,_chromosome:_3	AUGUSTUS	gene	125401621	125401890	.	-	.	ID=g18260;
OU744338.1_Gymnosoma_rotundatum_genome_assembly,_chromosome:_3	AUGUSTUS	mRNA	125401621	125401890	1	-	.	ID=g18260.t1;Parent=g18260;
OU744338.1_Gymnosoma_rotundatum_genome_assembly,_chromosome:_3	AUGUSTUS	stop_codon	125401621	125401623	.	-	0	ID=g18260.t1.stop1;Parent=g18260.t1;
OU744338.1_Gymnosoma_rotundatum_genome_assembly,_chromosome:_3	AUGUSTUS	CDS	125401621	125401890	1	-	0	ID=g18260.t1.CDS1;Parent=g18260.t1;
OU744338.1_Gymnosoma_rotundatum_genome_assembly,_chromosome:_3	AUGUSTUS	exon	125401621	125401890	.	-	.	ID=g18260.t1.exon1;Parent=g18260.t1;
OU744338.1_Gymnosoma_rotundatum_genome_assembly,_chromosome:_3	AUGUSTUS	start_codon	125401888	125401890	.	-	0	ID=g18260.t1.start1;Parent=g18260.t1;
OU744338.1_Gymnosoma_rotundatum_genome_assembly,_chromosome:_3	AUGUSTUS	gene	125402332	125404104	.	-	.	ID=g18261;
OU744338.1_Gymnosoma_rotundatum_genome_assembly,_chromosome:_3	AUGUSTUS	mRNA	125402332	125404104	1	-	.	ID=g18261.t1;Parent=g18261;
OU744338.1_Gymnosoma_rotundatum_genome_assembly,_chromosome:_3	AUGUSTUS	stop_codon	125402332	125402334	.	-	0	ID=g18261.t1.stop1;Parent=g18261.t1;
OU744338.1_Gymnosoma_rotundatum_genome_assembly,_chromosome:_3	AUGUSTUS	CDS	125402332	125402868	1	-	0	ID=g18261.t1.CDS1;Parent=g18261.t1;
OU744338.1_Gymnosoma_rotundatum_genome_assembly,_chromosome:_3	AUGUSTUS	exon	125402332	125402868	.	-	.	ID=g18261.t1.exon1;Parent=g18261.t1;
OU744338.1_Gymnosoma_rotundatum_genome_assembly,_chromosome:_3	AUGUSTUS	intron	125402869	125403028	1	-	.	ID=g18261.t1.intron1;Parent=g18261.t1;
OU744338.1_Gymnosoma_rotundatum_genome_assembly,_chromosome:_3	AUGUSTUS	CDS	125403029	125403512	1	-	1	ID=g18261.t1.CDS2;Parent=g18261.t1;
OU744338.1_Gymnosoma_rotundatum_genome_assembly,_chromosome:_3	AUGUSTUS	exon	125403029	125403512	.	-	.	ID=g18261.t1.exon2;Parent=g18261.t1;
OU744338.1_Gymnosoma_rotundatum_genome_assembly,_chromosome:_3	AUGUSTUS	intron	125403513	125404090	1	-	.	ID=g18261.t1.intron2;Parent=g18261.t1;
OU744338.1_Gymnosoma_rotundatum_genome_assembly,_chromosome:_3	AUGUSTUS	CDS	125404091	125404104	1	-	0	ID=g18261.t1.CDS3;Parent=g18261.t1;
OU744338.1_Gymnosoma_rotundatum_genome_assembly,_chromosome:_3	AUGUSTUS	exon	125404091	125404104	.	-	.	ID=g18261.t1.exon3;Parent=g18261.t1;
OU744338.1_Gymnosoma_rotundatum_genome_assembly,_chromosome:_3	AUGUSTUS	start_codon	125404102	125404104	.	-	0	ID=g18261.t1.start1;Parent=g18261.t1;
OU744338.1_Gymnosoma_rotundatum_genome_assembly,_chromosome:_3	AUGUSTUS	gene	125409464	125414901	.	+	.	ID=g18262;
OU744338.1_Gymnosoma_rotundatum_genome_assembly,_chromosome:_3	AUGUSTUS	mRNA	125409464	125414901	1	+	.	ID=g18262.t1;Parent=g18262;
OU744338.1_Gymnosoma_rotundatum_genome_assembly,_chromosome:_3	AUGUSTUS	start_codon	125409464	125409466	.	+	0	ID=g18262.t1.start1;Parent=g18262.t1;
OU744338.1_Gymnosoma_rotundatum_genome_assembly,_chromosome:_3	AUGUSTUS	CDS	125409464	125409653	1	+	0	ID=g18262.t1.CDS1;Parent=g18262.t1;
OU744338.1_Gymnosoma_rotundatum_genome_assembly,_chromosome:_3	AUGUSTUS	exon	125409464	125409653	.	+	.	ID=g18262.t1.exon1;Parent=g18262.t1;
OU744338.1_Gymnosoma_rotundatum_genome_assembly,_chromosome:_3	AUGUSTUS	intron	125409654	125409734	1	+	.	ID=g18262.t1.intron1;Parent=g18262.t1;
OU744338.1_Gymnosoma_rotundatum_genome_assembly,_chromosome:_3	AUGUSTUS	CDS	125409735	125409844	1	+	2	ID=g18262.t1.CDS2;Parent=g18262.t1;
OU744338.1_Gymnosoma_rotundatum_genome_assembly,_chromosome:_3	AUGUSTUS	exon	125409735	125409844	.	+	.	ID=g18262.t1.exon2;Parent=g18262.t1;
OU744338.1_Gymnosoma_rotundatum_genome_assembly,_chromosome:_3	AUGUSTUS	intron	125409845	125409936	1	+	.	ID=g18262.t1.intron2;Parent=g18262.t1;
OU744338.1_Gymnosoma_rotundatum_genome_assembly,_chromosome:_3	AUGUSTUS	CDS	125409937	125410051	1	+	0	ID=g18262.t1.CDS3;Parent=g18262.t1;
OU744338.1_Gymnosoma_rotundatum_genome_assembly,_chromosome:_3	AUGUSTUS	exon	125409937	125410051	.	+	.	ID=g18262.t1.exon3;Parent=g18262.t1;
OU744338.1_Gymnosoma_rotundatum_genome_assembly,_chromosome:_3	AUGUSTUS	intron	125410052	125414704	1	+	.	ID=g18262.t1.intron3;Parent=g18262.t1;
OU744338.1_Gymnosoma_rotundatum_genome_assembly,_chromosome:_3	AUGUSTUS	CDS	125414705	125414901	1	+	2	ID=g18262.t1.CDS4;Parent=g18262.t1;
OU744338.1_Gymnosoma_rotundatum_genome_assembly,_chromosome:_3	AUGUSTUS	exon	125414705	125414901	.	+	.	ID=g18262.t1.exon4;Parent=g18262.t1;
OU744338.1_Gymnosoma_rotundatum_genome_assembly,_chromosome:_3	AUGUSTUS	stop_codon	125414899	125414901	.	+	0	ID=g18262.t1.stop1;Parent=g18262.t1;
OU744338.1_Gymnosoma_rotundatum_genome_assembly,_chromosome:_3	AUGUSTUS	gene	125457099	125462095	.	+	.	ID=g18263;
OU744338.1_Gymnosoma_rotundatum_genome_assembly,_chromosome:_3	AUGUSTUS	mRNA	125457099	125462095	0.24	+	.	ID=g18263.t1;Parent=g18263;
OU744338.1_Gymnosoma_rotundatum_genome_assembly,_chromosome:_3	AUGUSTUS	start_codon	125457099	125457101	.	+	0	ID=g18263.t1.start1;Parent=g18263.t1;
OU744338.1_Gymnosoma_rotundatum_genome_assembly,_chromosome:_3	AUGUSTUS	CDS	125457099	125457234	1	+	0	ID=g18263.t1.CDS1;Parent=g18263.t1;
OU744338.1_Gymnosoma_rotundatum_genome_assembly,_chromosome:_3	AUGUSTUS	exon	125457099	125457234	.	+	.	ID=g18263.t1.exon1;Parent=g18263.t1;
OU744338.1_Gymnosoma_rotundatum_genome_assembly,_chromosome:_3	AUGUSTUS	intron	125457235	125462027	0.24	+	.	ID=g18263.t1.intron1;Parent=g18263.t1;
OU744338.1_Gymnosoma_rotundatum_genome_assembly,_chromosome:_3	AUGUSTUS	CDS	125462028	125462095	0.24	+	2	ID=g18263.t1.CDS2;Parent=g18263.t1;
OU744338.1_Gymnosoma_rotundatum_genome_assembly,_chromosome:_3	AUGUSTUS	exon	125462028	125462095	.	+	.	ID=g18263.t1.exon2;Parent=g18263.t1;
OU744338.1_Gymnosoma_rotundatum_genome_assembly,_chromosome:_3	AUGUSTUS	stop_codon	125462093	125462095	.	+	0	ID=g18263.t1.stop1;Parent=g18263.t1;
OU744338.1_Gymnosoma_rotundatum_genome_assembly,_chromosome:_3	AUGUSTUS	gene	125464672	125466126	.	+	.	ID=g18264;
OU744338.1_Gymnosoma_rotundatum_genome_assembly,_chromosome:_3	AUGUSTUS	mRNA	125464672	125466126	1	+	.	ID=g18264.t1;Parent=g18264;
OU744338.1_Gymnosoma_rotundatum_genome_assembly,_chromosome:_3	AUGUSTUS	start_codon	125464672	125464674	.	+	0	ID=g18264.t1.start1;Parent=g18264.t1;
OU744338.1_Gymnosoma_rotundatum_genome_assembly,_chromosome:_3	AUGUSTUS	CDS	125464672	125466126	1	+	0	ID=g18264.t1.CDS1;Parent=g18264.t1;
OU744338.1_Gymnosoma_rotundatum_genome_assembly,_chromosome:_3	AUGUSTUS	exon	125464672	125466126	.	+	.	ID=g18264.t1.exon1;Parent=g18264.t1;
OU744338.1_Gymnosoma_rotundatum_genome_assembly,_chromosome:_3	AUGUSTUS	stop_codon	125466124	125466126	.	+	0	ID=g18264.t1.stop1;Parent=g18264.t1;
OU744338.1_Gymnosoma_rotundatum_genome_assembly,_chromosome:_3	AUGUSTUS	gene	125466966	125469428	.	+	.	ID=g18265;
OU744338.1_Gymnosoma_rotundatum_genome_assembly,_chromosome:_3	AUGUSTUS	mRNA	125466966	125469428	1	+	.	ID=g18265.t1;Parent=g18265;
OU744338.1_Gymnosoma_rotundatum_genome_assembly,_chromosome:_3	AUGUSTUS	start_codon	125466966	125466968	.	+	0	ID=g18265.t1.start1;Parent=g18265.t1;
OU744338.1_Gymnosoma_rotundatum_genome_assembly,_chromosome:_3	AUGUSTUS	CDS	125466966	125469428	1	+	0	ID=g18265.t1.CDS1;Parent=g18265.t1;
OU744338.1_Gymnosoma_rotundatum_genome_assembly,_chromosome:_3	AUGUSTUS	exon	125466966	125469428	.	+	.	ID=g18265.t1.exon1;Parent=g18265.t1;
OU744338.1_Gymnosoma_rotundatum_genome_assembly,_chromosome:_3	AUGUSTUS	stop_codon	125469426	125469428	.	+	0	ID=g18265.t1.stop1;Parent=g18265.t1;
OU744338.1_Gymnosoma_rotundatum_genome_assembly,_chromosome:_3	AUGUSTUS	gene	125503626	125549600	.	+	.	ID=g18266;
OU744338.1_Gymnosoma_rotundatum_genome_assembly,_chromosome:_3	AUGUSTUS	mRNA	125503626	125549600	0.72	+	.	ID=g18266.t1;Parent=g18266;
OU744338.1_Gymnosoma_rotundatum_genome_assembly,_chromosome:_3	AUGUSTUS	start_codon	125503626	125503628	.	+	0	ID=g18266.t1.start1;Parent=g18266.t1;
OU744338.1_Gymnosoma_rotundatum_genome_assembly,_chromosome:_3	AUGUSTUS	CDS	125503626	125503656	0.75	+	0	ID=g18266.t1.CDS1;Parent=g18266.t1;
OU744338.1_Gymnosoma_rotundatum_genome_assembly,_chromosome:_3	AUGUSTUS	exon	125503626	125503656	.	+	.	ID=g18266.t1.exon1;Parent=g18266.t1;
OU744338.1_Gymnosoma_rotundatum_genome_assembly,_chromosome:_3	AUGUSTUS	intron	125503657	125512059	0.75	+	.	ID=g18266.t1.intron1;Parent=g18266.t1;
OU744338.1_Gymnosoma_rotundatum_genome_assembly,_chromosome:_3	AUGUSTUS	CDS	125512060	125512193	0.99	+	2	ID=g18266.t1.CDS2;Parent=g18266.t1;
OU744338.1_Gymnosoma_rotundatum_genome_assembly,_chromosome:_3	AUGUSTUS	exon	125512060	125512193	.	+	.	ID=g18266.t1.exon2;Parent=g18266.t1;
OU744338.1_Gymnosoma_rotundatum_genome_assembly,_chromosome:_3	AUGUSTUS	intron	125512194	125515217	0.99	+	.	ID=g18266.t1.intron2;Parent=g18266.t1;
OU744338.1_Gymnosoma_rotundatum_genome_assembly,_chromosome:_3	AUGUSTUS	CDS	125515218	125515415	1	+	0	ID=g18266.t1.CDS3;Parent=g18266.t1;
OU744338.1_Gymnosoma_rotundatum_genome_assembly,_chromosome:_3	AUGUSTUS	exon	125515218	125515415	.	+	.	ID=g18266.t1.exon3;Parent=g18266.t1;
OU744338.1_Gymnosoma_rotundatum_genome_assembly,_chromosome:_3	AUGUSTUS	intron	125515416	125519275	1	+	.	ID=g18266.t1.intron3;Parent=g18266.t1;
OU744338.1_Gymnosoma_rotundatum_genome_assembly,_chromosome:_3	AUGUSTUS	CDS	125519276	125519398	1	+	0	ID=g18266.t1.CDS4;Parent=g18266.t1;
OU744338.1_Gymnosoma_rotundatum_genome_assembly,_chromosome:_3	AUGUSTUS	exon	125519276	125519398	.	+	.	ID=g18266.t1.exon4;Parent=g18266.t1;
OU744338.1_Gymnosoma_rotundatum_genome_assembly,_chromosome:_3	AUGUSTUS	intron	125519399	125523529	1	+	.	ID=g18266.t1.intron4;Parent=g18266.t1;
OU744338.1_Gymnosoma_rotundatum_genome_assembly,_chromosome:_3	AUGUSTUS	CDS	125523530	125523724	1	+	0	ID=g18266.t1.CDS5;Parent=g18266.t1;
OU744338.1_Gymnosoma_rotundatum_genome_assembly,_chromosome:_3	AUGUSTUS	exon	125523530	125523724	.	+	.	ID=g18266.t1.exon5;Parent=g18266.t1;
OU744338.1_Gymnosoma_rotundatum_genome_assembly,_chromosome:_3	AUGUSTUS	intron	125523725	125523835	1	+	.	ID=g18266.t1.intron5;Parent=g18266.t1;
OU744338.1_Gymnosoma_rotundatum_genome_assembly,_chromosome:_3	AUGUSTUS	CDS	125523836	125524063	1	+	0	ID=g18266.t1.CDS6;Parent=g18266.t1;
OU744338.1_Gymnosoma_rotundatum_genome_assembly,_chromosome:_3	AUGUSTUS	exon	125523836	125524063	.	+	.	ID=g18266.t1.exon6;Parent=g18266.t1;
OU744338.1_Gymnosoma_rotundatum_genome_assembly,_chromosome:_3	AUGUSTUS	intron	125524064	125524383	1	+	.	ID=g18266.t1.intron6;Parent=g18266.t1;
OU744338.1_Gymnosoma_rotundatum_genome_assembly,_chromosome:_3	AUGUSTUS	CDS	125524384	125524511	1	+	0	ID=g18266.t1.CDS7;Parent=g18266.t1;
OU744338.1_Gymnosoma_rotundatum_genome_assembly,_chromosome:_3	AUGUSTUS	exon	125524384	125524511	.	+	.	ID=g18266.t1.exon7;Parent=g18266.t1;
OU744338.1_Gymnosoma_rotundatum_genome_assembly,_chromosome:_3	AUGUSTUS	intron	125524512	125527710	1	+	.	ID=g18266.t1.intron7;Parent=g18266.t1;
OU744338.1_Gymnosoma_rotundatum_genome_assembly,_chromosome:_3	AUGUSTUS	CDS	125527711	125527869	1	+	1	ID=g18266.t1.CDS8;Parent=g18266.t1;
OU744338.1_Gymnosoma_rotundatum_genome_assembly,_chromosome:_3	AUGUSTUS	exon	125527711	125527869	.	+	.	ID=g18266.t1.exon8;Parent=g18266.t1;
OU744338.1_Gymnosoma_rotundatum_genome_assembly,_chromosome:_3	AUGUSTUS	intron	125527870	125531105	1	+	.	ID=g18266.t1.intron8;Parent=g18266.t1;
OU744338.1_Gymnosoma_rotundatum_genome_assembly,_chromosome:_3	AUGUSTUS	CDS	125531106	125531238	1	+	1	ID=g18266.t1.CDS9;Parent=g18266.t1;
OU744338.1_Gymnosoma_rotundatum_genome_assembly,_chromosome:_3	AUGUSTUS	exon	125531106	125531238	.	+	.	ID=g18266.t1.exon9;Parent=g18266.t1;
OU744338.1_Gymnosoma_rotundatum_genome_assembly,_chromosome:_3	AUGUSTUS	intron	125531239	125532232	1	+	.	ID=g18266.t1.intron9;Parent=g18266.t1;
OU744338.1_Gymnosoma_rotundatum_genome_assembly,_chromosome:_3	AUGUSTUS	CDS	125532233	125533121	0.96	+	0	ID=g18266.t1.CDS10;Parent=g18266.t1;
OU744338.1_Gymnosoma_rotundatum_genome_assembly,_chromosome:_3	AUGUSTUS	exon	125532233	125533121	.	+	.	ID=g18266.t1.exon10;Parent=g18266.t1;
OU744338.1_Gymnosoma_rotundatum_genome_assembly,_chromosome:_3	AUGUSTUS	intron	125533122	125536647	1	+	.	ID=g18266.t1.intron10;Parent=g18266.t1;
OU744338.1_Gymnosoma_rotundatum_genome_assembly,_chromosome:_3	AUGUSTUS	CDS	125536648	125536743	1	+	2	ID=g18266.t1.CDS11;Parent=g18266.t1;
OU744338.1_Gymnosoma_rotundatum_genome_assembly,_chromosome:_3	AUGUSTUS	exon	125536648	125536743	.	+	.	ID=g18266.t1.exon11;Parent=g18266.t1;
OU744338.1_Gymnosoma_rotundatum_genome_assembly,_chromosome:_3	AUGUSTUS	intron	125536744	125536909	1	+	.	ID=g18266.t1.intron11;Parent=g18266.t1;
OU744338.1_Gymnosoma_rotundatum_genome_assembly,_chromosome:_3	AUGUSTUS	CDS	125536910	125537028	1	+	2	ID=g18266.t1.CDS12;Parent=g18266.t1;
OU744338.1_Gymnosoma_rotundatum_genome_assembly,_chromosome:_3	AUGUSTUS	exon	125536910	125537028	.	+	.	ID=g18266.t1.exon12;Parent=g18266.t1;
OU744338.1_Gymnosoma_rotundatum_genome_assembly,_chromosome:_3	AUGUSTUS	intron	125537029	125542745	1	+	.	ID=g18266.t1.intron12;Parent=g18266.t1;
OU744338.1_Gymnosoma_rotundatum_genome_assembly,_chromosome:_3	AUGUSTUS	CDS	125542746	125542972	1	+	0	ID=g18266.t1.CDS13;Parent=g18266.t1;
OU744338.1_Gymnosoma_rotundatum_genome_assembly,_chromosome:_3	AUGUSTUS	exon	125542746	125542972	.	+	.	ID=g18266.t1.exon13;Parent=g18266.t1;
OU744338.1_Gymnosoma_rotundatum_genome_assembly,_chromosome:_3	AUGUSTUS	intron	125542973	125543049	1	+	.	ID=g18266.t1.intron13;Parent=g18266.t1;
OU744338.1_Gymnosoma_rotundatum_genome_assembly,_chromosome:_3	AUGUSTUS	CDS	125543050	125543257	1	+	1	ID=g18266.t1.CDS14;Parent=g18266.t1;
OU744338.1_Gymnosoma_rotundatum_genome_assembly,_chromosome:_3	AUGUSTUS	exon	125543050	125543257	.	+	.	ID=g18266.t1.exon14;Parent=g18266.t1;
OU744338.1_Gymnosoma_rotundatum_genome_assembly,_chromosome:_3	AUGUSTUS	intron	125543258	125543324	1	+	.	ID=g18266.t1.intron14;Parent=g18266.t1;
OU744338.1_Gymnosoma_rotundatum_genome_assembly,_chromosome:_3	AUGUSTUS	CDS	125543325	125543623	1	+	0	ID=g18266.t1.CDS15;Parent=g18266.t1;
OU744338.1_Gymnosoma_rotundatum_genome_assembly,_chromosome:_3	AUGUSTUS	exon	125543325	125543623	.	+	.	ID=g18266.t1.exon15;Parent=g18266.t1;
OU744338.1_Gymnosoma_rotundatum_genome_assembly,_chromosome:_3	AUGUSTUS	intron	125543624	125543678	1	+	.	ID=g18266.t1.intron15;Parent=g18266.t1;
OU744338.1_Gymnosoma_rotundatum_genome_assembly,_chromosome:_3	AUGUSTUS	CDS	125543679	125543841	1	+	1	ID=g18266.t1.CDS16;Parent=g18266.t1;
OU744338.1_Gymnosoma_rotundatum_genome_assembly,_chromosome:_3	AUGUSTUS	exon	125543679	125543841	.	+	.	ID=g18266.t1.exon16;Parent=g18266.t1;
OU744338.1_Gymnosoma_rotundatum_genome_assembly,_chromosome:_3	AUGUSTUS	intron	125543842	125543904	1	+	.	ID=g18266.t1.intron16;Parent=g18266.t1;
OU744338.1_Gymnosoma_rotundatum_genome_assembly,_chromosome:_3	AUGUSTUS	CDS	125543905	125544117	1	+	0	ID=g18266.t1.CDS17;Parent=g18266.t1;
OU744338.1_Gymnosoma_rotundatum_genome_assembly,_chromosome:_3	AUGUSTUS	exon	125543905	125544117	.	+	.	ID=g18266.t1.exon17;Parent=g18266.t1;
OU744338.1_Gymnosoma_rotundatum_genome_assembly,_chromosome:_3	AUGUSTUS	intron	125544118	125544181	1	+	.	ID=g18266.t1.intron17;Parent=g18266.t1;
OU744338.1_Gymnosoma_rotundatum_genome_assembly,_chromosome:_3	AUGUSTUS	CDS	125544182	125544286	1	+	0	ID=g18266.t1.CDS18;Parent=g18266.t1;
OU744338.1_Gymnosoma_rotundatum_genome_assembly,_chromosome:_3	AUGUSTUS	exon	125544182	125544286	.	+	.	ID=g18266.t1.exon18;Parent=g18266.t1;
OU744338.1_Gymnosoma_rotundatum_genome_assembly,_chromosome:_3	AUGUSTUS	intron	125544287	125549150	1	+	.	ID=g18266.t1.intron18;Parent=g18266.t1;
OU744338.1_Gymnosoma_rotundatum_genome_assembly,_chromosome:_3	AUGUSTUS	CDS	125549151	125549393	1	+	0	ID=g18266.t1.CDS19;Parent=g18266.t1;
OU744338.1_Gymnosoma_rotundatum_genome_assembly,_chromosome:_3	AUGUSTUS	exon	125549151	125549393	.	+	.	ID=g18266.t1.exon19;Parent=g18266.t1;
OU744338.1_Gymnosoma_rotundatum_genome_assembly,_chromosome:_3	AUGUSTUS	intron	125549394	125549468	1	+	.	ID=g18266.t1.intron19;Parent=g18266.t1;
OU744338.1_Gymnosoma_rotundatum_genome_assembly,_chromosome:_3	AUGUSTUS	CDS	125549469	125549600	1	+	0	ID=g18266.t1.CDS20;Parent=g18266.t1;
OU744338.1_Gymnosoma_rotundatum_genome_assembly,_chromosome:_3	AUGUSTUS	exon	125549469	125549600	.	+	.	ID=g18266.t1.exon20;Parent=g18266.t1;
OU744338.1_Gymnosoma_rotundatum_genome_assembly,_chromosome:_3	AUGUSTUS	stop_codon	125549598	125549600	.	+	0	ID=g18266.t1.stop1;Parent=g18266.t1;
OU744338.1_Gymnosoma_rotundatum_genome_assembly,_chromosome:_3	AUGUSTUS	mRNA	125503626	125549600	0.7	+	.	ID=g18266.t2;Parent=g18266;
OU744338.1_Gymnosoma_rotundatum_genome_assembly,_chromosome:_3	AUGUSTUS	start_codon	125503626	125503628	.	+	0	ID=g18266.t2.start1;Parent=g18266.t2;
OU744338.1_Gymnosoma_rotundatum_genome_assembly,_chromosome:_3	AUGUSTUS	CDS	125503626	125503656	0.71	+	0	ID=g18266.t2.CDS1;Parent=g18266.t2;
OU744338.1_Gymnosoma_rotundatum_genome_assembly,_chromosome:_3	AUGUSTUS	exon	125503626	125503656	.	+	.	ID=g18266.t2.exon1;Parent=g18266.t2;
OU744338.1_Gymnosoma_rotundatum_genome_assembly,_chromosome:_3	AUGUSTUS	intron	125503657	125512059	0.71	+	.	ID=g18266.t2.intron1;Parent=g18266.t2;
OU744338.1_Gymnosoma_rotundatum_genome_assembly,_chromosome:_3	AUGUSTUS	CDS	125512060	125512193	0.99	+	2	ID=g18266.t2.CDS2;Parent=g18266.t2;
OU744338.1_Gymnosoma_rotundatum_genome_assembly,_chromosome:_3	AUGUSTUS	exon	125512060	125512193	.	+	.	ID=g18266.t2.exon2;Parent=g18266.t2;
OU744338.1_Gymnosoma_rotundatum_genome_assembly,_chromosome:_3	AUGUSTUS	intron	125512194	125515217	0.99	+	.	ID=g18266.t2.intron2;Parent=g18266.t2;
OU744338.1_Gymnosoma_rotundatum_genome_assembly,_chromosome:_3	AUGUSTUS	CDS	125515218	125515415	1	+	0	ID=g18266.t2.CDS3;Parent=g18266.t2;
OU744338.1_Gymnosoma_rotundatum_genome_assembly,_chromosome:_3	AUGUSTUS	exon	125515218	125515415	.	+	.	ID=g18266.t2.exon3;Parent=g18266.t2;
OU744338.1_Gymnosoma_rotundatum_genome_assembly,_chromosome:_3	AUGUSTUS	intron	125515416	125519275	1	+	.	ID=g18266.t2.intron3;Parent=g18266.t2;
OU744338.1_Gymnosoma_rotundatum_genome_assembly,_chromosome:_3	AUGUSTUS	CDS	125519276	125519398	1	+	0	ID=g18266.t2.CDS4;Parent=g18266.t2;
OU744338.1_Gymnosoma_rotundatum_genome_assembly,_chromosome:_3	AUGUSTUS	exon	125519276	125519398	.	+	.	ID=g18266.t2.exon4;Parent=g18266.t2;
OU744338.1_Gymnosoma_rotundatum_genome_assembly,_chromosome:_3	AUGUSTUS	intron	125519399	125523529	1	+	.	ID=g18266.t2.intron4;Parent=g18266.t2;
OU744338.1_Gymnosoma_rotundatum_genome_assembly,_chromosome:_3	AUGUSTUS	CDS	125523530	125523724	1	+	0	ID=g18266.t2.CDS5;Parent=g18266.t2;
OU744338.1_Gymnosoma_rotundatum_genome_assembly,_chromosome:_3	AUGUSTUS	exon	125523530	125523724	.	+	.	ID=g18266.t2.exon5;Parent=g18266.t2;
OU744338.1_Gymnosoma_rotundatum_genome_assembly,_chromosome:_3	AUGUSTUS	intron	125523725	125523835	1	+	.	ID=g18266.t2.intron5;Parent=g18266.t2;
OU744338.1_Gymnosoma_rotundatum_genome_assembly,_chromosome:_3	AUGUSTUS	CDS	125523836	125524063	1	+	0	ID=g18266.t2.CDS6;Parent=g18266.t2;
OU744338.1_Gymnosoma_rotundatum_genome_assembly,_chromosome:_3	AUGUSTUS	exon	125523836	125524063	.	+	.	ID=g18266.t2.exon6;Parent=g18266.t2;
OU744338.1_Gymnosoma_rotundatum_genome_assembly,_chromosome:_3	AUGUSTUS	intron	125524064	125524383	1	+	.	ID=g18266.t2.intron6;Parent=g18266.t2;
OU744338.1_Gymnosoma_rotundatum_genome_assembly,_chromosome:_3	AUGUSTUS	CDS	125524384	125524511	1	+	0	ID=g18266.t2.CDS7;Parent=g18266.t2;
OU744338.1_Gymnosoma_rotundatum_genome_assembly,_chromosome:_3	AUGUSTUS	exon	125524384	125524511	.	+	.	ID=g18266.t2.exon7;Parent=g18266.t2;
OU744338.1_Gymnosoma_rotundatum_genome_assembly,_chromosome:_3	AUGUSTUS	intron	125524512	125527710	1	+	.	ID=g18266.t2.intron7;Parent=g18266.t2;
OU744338.1_Gymnosoma_rotundatum_genome_assembly,_chromosome:_3	AUGUSTUS	CDS	125527711	125527869	1	+	1	ID=g18266.t2.CDS8;Parent=g18266.t2;
OU744338.1_Gymnosoma_rotundatum_genome_assembly,_chromosome:_3	AUGUSTUS	exon	125527711	125527869	.	+	.	ID=g18266.t2.exon8;Parent=g18266.t2;
OU744338.1_Gymnosoma_rotundatum_genome_assembly,_chromosome:_3	AUGUSTUS	intron	125527870	125531105	1	+	.	ID=g18266.t2.intron8;Parent=g18266.t2;
OU744338.1_Gymnosoma_rotundatum_genome_assembly,_chromosome:_3	AUGUSTUS	CDS	125531106	125531238	1	+	1	ID=g18266.t2.CDS9;Parent=g18266.t2;
OU744338.1_Gymnosoma_rotundatum_genome_assembly,_chromosome:_3	AUGUSTUS	exon	125531106	125531238	.	+	.	ID=g18266.t2.exon9;Parent=g18266.t2;
OU744338.1_Gymnosoma_rotundatum_genome_assembly,_chromosome:_3	AUGUSTUS	intron	125531239	125532232	1	+	.	ID=g18266.t2.intron9;Parent=g18266.t2;
OU744338.1_Gymnosoma_rotundatum_genome_assembly,_chromosome:_3	AUGUSTUS	CDS	125532233	125533121	0.98	+	0	ID=g18266.t2.CDS10;Parent=g18266.t2;
OU744338.1_Gymnosoma_rotundatum_genome_assembly,_chromosome:_3	AUGUSTUS	exon	125532233	125533121	.	+	.	ID=g18266.t2.exon10;Parent=g18266.t2;
OU744338.1_Gymnosoma_rotundatum_genome_assembly,_chromosome:_3	AUGUSTUS	intron	125533122	125536647	1	+	.	ID=g18266.t2.intron10;Parent=g18266.t2;
OU744338.1_Gymnosoma_rotundatum_genome_assembly,_chromosome:_3	AUGUSTUS	CDS	125536648	125536743	1	+	2	ID=g18266.t2.CDS11;Parent=g18266.t2;
OU744338.1_Gymnosoma_rotundatum_genome_assembly,_chromosome:_3	AUGUSTUS	exon	125536648	125536743	.	+	.	ID=g18266.t2.exon11;Parent=g18266.t2;
OU744338.1_Gymnosoma_rotundatum_genome_assembly,_chromosome:_3	AUGUSTUS	intron	125536744	125536909	1	+	.	ID=g18266.t2.intron11;Parent=g18266.t2;
OU744338.1_Gymnosoma_rotundatum_genome_assembly,_chromosome:_3	AUGUSTUS	CDS	125536910	125537028	1	+	2	ID=g18266.t2.CDS12;Parent=g18266.t2;
OU744338.1_Gymnosoma_rotundatum_genome_assembly,_chromosome:_3	AUGUSTUS	exon	125536910	125537028	.	+	.	ID=g18266.t2.exon12;Parent=g18266.t2;
OU744338.1_Gymnosoma_rotundatum_genome_assembly,_chromosome:_3	AUGUSTUS	intron	125537029	125542745	1	+	.	ID=g18266.t2.intron12;Parent=g18266.t2;
OU744338.1_Gymnosoma_rotundatum_genome_assembly,_chromosome:_3	AUGUSTUS	CDS	125542746	125542972	1	+	0	ID=g18266.t2.CDS13;Parent=g18266.t2;
OU744338.1_Gymnosoma_rotundatum_genome_assembly,_chromosome:_3	AUGUSTUS	exon	125542746	125542972	.	+	.	ID=g18266.t2.exon13;Parent=g18266.t2;
OU744338.1_Gymnosoma_rotundatum_genome_assembly,_chromosome:_3	AUGUSTUS	intron	125542973	125543049	1	+	.	ID=g18266.t2.intron13;Parent=g18266.t2;
OU744338.1_Gymnosoma_rotundatum_genome_assembly,_chromosome:_3	AUGUSTUS	CDS	125543050	125543257	1	+	1	ID=g18266.t2.CDS14;Parent=g18266.t2;
OU744338.1_Gymnosoma_rotundatum_genome_assembly,_chromosome:_3	AUGUSTUS	exon	125543050	125543257	.	+	.	ID=g18266.t2.exon14;Parent=g18266.t2;
OU744338.1_Gymnosoma_rotundatum_genome_assembly,_chromosome:_3	AUGUSTUS	intron	125543258	125543324	1	+	.	ID=g18266.t2.intron14;Parent=g18266.t2;
OU744338.1_Gymnosoma_rotundatum_genome_assembly,_chromosome:_3	AUGUSTUS	CDS	125543325	125543623	1	+	0	ID=g18266.t2.CDS15;Parent=g18266.t2;
OU744338.1_Gymnosoma_rotundatum_genome_assembly,_chromosome:_3	AUGUSTUS	exon	125543325	125543623	.	+	.	ID=g18266.t2.exon15;Parent=g18266.t2;
OU744338.1_Gymnosoma_rotundatum_genome_assembly,_chromosome:_3	AUGUSTUS	intron	125543624	125543678	1	+	.	ID=g18266.t2.intron15;Parent=g18266.t2;
OU744338.1_Gymnosoma_rotundatum_genome_assembly,_chromosome:_3	AUGUSTUS	CDS	125543679	125543841	1	+	1	ID=g18266.t2.CDS16;Parent=g18266.t2;
OU744338.1_Gymnosoma_rotundatum_genome_assembly,_chromosome:_3	AUGUSTUS	exon	125543679	125543841	.	+	.	ID=g18266.t2.exon16;Parent=g18266.t2;
OU744338.1_Gymnosoma_rotundatum_genome_assembly,_chromosome:_3	AUGUSTUS	intron	125543842	125543904	1	+	.	ID=g18266.t2.intron16;Parent=g18266.t2;
OU744338.1_Gymnosoma_rotundatum_genome_assembly,_chromosome:_3	AUGUSTUS	CDS	125543905	125544117	1	+	0	ID=g18266.t2.CDS17;Parent=g18266.t2;
OU744338.1_Gymnosoma_rotundatum_genome_assembly,_chromosome:_3	AUGUSTUS	exon	125543905	125544117	.	+	.	ID=g18266.t2.exon17;Parent=g18266.t2;
OU744338.1_Gymnosoma_rotundatum_genome_assembly,_chromosome:_3	AUGUSTUS	intron	125544118	125544181	1	+	.	ID=g18266.t2.intron17;Parent=g18266.t2;
OU744338.1_Gymnosoma_rotundatum_genome_assembly,_chromosome:_3	AUGUSTUS	CDS	125544182	125544286	1	+	0	ID=g18266.t2.CDS18;Parent=g18266.t2;
OU744338.1_Gymnosoma_rotundatum_genome_assembly,_chromosome:_3	AUGUSTUS	exon	125544182	125544286	.	+	.	ID=g18266.t2.exon18;Parent=g18266.t2;
OU744338.1_Gymnosoma_rotundatum_genome_assembly,_chromosome:_3	AUGUSTUS	intron	125544287	125544511	1	+	.	ID=g18266.t2.intron18;Parent=g18266.t2;
OU744338.1_Gymnosoma_rotundatum_genome_assembly,_chromosome:_3	AUGUSTUS	CDS	125544512	125544529	0.99	+	0	ID=g18266.t2.CDS19;Parent=g18266.t2;
OU744338.1_Gymnosoma_rotundatum_genome_assembly,_chromosome:_3	AUGUSTUS	exon	125544512	125544529	.	+	.	ID=g18266.t2.exon19;Parent=g18266.t2;
OU744338.1_Gymnosoma_rotundatum_genome_assembly,_chromosome:_3	AUGUSTUS	intron	125544530	125549150	0.99	+	.	ID=g18266.t2.intron19;Parent=g18266.t2;
OU744338.1_Gymnosoma_rotundatum_genome_assembly,_chromosome:_3	AUGUSTUS	CDS	125549151	125549393	0.99	+	0	ID=g18266.t2.CDS20;Parent=g18266.t2;
OU744338.1_Gymnosoma_rotundatum_genome_assembly,_chromosome:_3	AUGUSTUS	exon	125549151	125549393	.	+	.	ID=g18266.t2.exon20;Parent=g18266.t2;
OU744338.1_Gymnosoma_rotundatum_genome_assembly,_chromosome:_3	AUGUSTUS	intron	125549394	125549468	1	+	.	ID=g18266.t2.intron20;Parent=g18266.t2;
OU744338.1_Gymnosoma_rotundatum_genome_assembly,_chromosome:_3	AUGUSTUS	CDS	125549469	125549600	1	+	0	ID=g18266.t2.CDS21;Parent=g18266.t2;
OU744338.1_Gymnosoma_rotundatum_genome_assembly,_chromosome:_3	AUGUSTUS	exon	125549469	125549600	.	+	.	ID=g18266.t2.exon21;Parent=g18266.t2;
OU744338.1_Gymnosoma_rotundatum_genome_assembly,_chromosome:_3	AUGUSTUS	stop_codon	125549598	125549600	.	+	0	ID=g18266.t2.stop1;Parent=g18266.t2;
OU744338.1_Gymnosoma_rotundatum_genome_assembly,_chromosome:_3	AUGUSTUS	gene	125554033	125554593	.	-	.	ID=g18267;
OU744338.1_Gymnosoma_rotundatum_genome_assembly,_chromosome:_3	AUGUSTUS	mRNA	125554033	125554593	1	-	.	ID=g18267.t1;Parent=g18267;
OU744338.1_Gymnosoma_rotundatum_genome_assembly,_chromosome:_3	AUGUSTUS	stop_codon	125554033	125554035	.	-	0	ID=g18267.t1.stop1;Parent=g18267.t1;
OU744338.1_Gymnosoma_rotundatum_genome_assembly,_chromosome:_3	AUGUSTUS	CDS	125554033	125554433	1	-	2	ID=g18267.t1.CDS1;Parent=g18267.t1;
OU744338.1_Gymnosoma_rotundatum_genome_assembly,_chromosome:_3	AUGUSTUS	exon	125554033	125554433	.	-	.	ID=g18267.t1.exon1;Parent=g18267.t1;
OU744338.1_Gymnosoma_rotundatum_genome_assembly,_chromosome:_3	AUGUSTUS	intron	125554434	125554490	1	-	.	ID=g18267.t1.intron1;Parent=g18267.t1;
OU744338.1_Gymnosoma_rotundatum_genome_assembly,_chromosome:_3	AUGUSTUS	CDS	125554491	125554593	1	-	0	ID=g18267.t1.CDS2;Parent=g18267.t1;
OU744338.1_Gymnosoma_rotundatum_genome_assembly,_chromosome:_3	AUGUSTUS	exon	125554491	125554593	.	-	.	ID=g18267.t1.exon2;Parent=g18267.t1;
OU744338.1_Gymnosoma_rotundatum_genome_assembly,_chromosome:_3	AUGUSTUS	start_codon	125554591	125554593	.	-	0	ID=g18267.t1.start1;Parent=g18267.t1;
OU744338.1_Gymnosoma_rotundatum_genome_assembly,_chromosome:_3	AUGUSTUS	gene	125556163	125561155	.	-	.	ID=g18268;
OU744338.1_Gymnosoma_rotundatum_genome_assembly,_chromosome:_3	AUGUSTUS	mRNA	125556163	125561155	0.99	-	.	ID=g18268.t1;Parent=g18268;
OU744338.1_Gymnosoma_rotundatum_genome_assembly,_chromosome:_3	AUGUSTUS	stop_codon	125556163	125556165	.	-	0	ID=g18268.t1.stop1;Parent=g18268.t1;
OU744338.1_Gymnosoma_rotundatum_genome_assembly,_chromosome:_3	AUGUSTUS	CDS	125556163	125556221	1	-	2	ID=g18268.t1.CDS1;Parent=g18268.t1;
OU744338.1_Gymnosoma_rotundatum_genome_assembly,_chromosome:_3	AUGUSTUS	exon	125556163	125556221	.	-	.	ID=g18268.t1.exon1;Parent=g18268.t1;
OU744338.1_Gymnosoma_rotundatum_genome_assembly,_chromosome:_3	AUGUSTUS	intron	125556222	125557129	1	-	.	ID=g18268.t1.intron1;Parent=g18268.t1;
OU744338.1_Gymnosoma_rotundatum_genome_assembly,_chromosome:_3	AUGUSTUS	CDS	125557130	125558148	1	-	1	ID=g18268.t1.CDS2;Parent=g18268.t1;
OU744338.1_Gymnosoma_rotundatum_genome_assembly,_chromosome:_3	AUGUSTUS	exon	125557130	125558148	.	-	.	ID=g18268.t1.exon2;Parent=g18268.t1;
OU744338.1_Gymnosoma_rotundatum_genome_assembly,_chromosome:_3	AUGUSTUS	intron	125558149	125558217	1	-	.	ID=g18268.t1.intron2;Parent=g18268.t1;
OU744338.1_Gymnosoma_rotundatum_genome_assembly,_chromosome:_3	AUGUSTUS	CDS	125558218	125558719	1	-	2	ID=g18268.t1.CDS3;Parent=g18268.t1;
OU744338.1_Gymnosoma_rotundatum_genome_assembly,_chromosome:_3	AUGUSTUS	exon	125558218	125558719	.	-	.	ID=g18268.t1.exon3;Parent=g18268.t1;
OU744338.1_Gymnosoma_rotundatum_genome_assembly,_chromosome:_3	AUGUSTUS	intron	125558720	125558784	1	-	.	ID=g18268.t1.intron3;Parent=g18268.t1;
OU744338.1_Gymnosoma_rotundatum_genome_assembly,_chromosome:_3	AUGUSTUS	CDS	125558785	125558955	1	-	2	ID=g18268.t1.CDS4;Parent=g18268.t1;
OU744338.1_Gymnosoma_rotundatum_genome_assembly,_chromosome:_3	AUGUSTUS	exon	125558785	125558955	.	-	.	ID=g18268.t1.exon4;Parent=g18268.t1;
OU744338.1_Gymnosoma_rotundatum_genome_assembly,_chromosome:_3	AUGUSTUS	intron	125558956	125561142	0.99	-	.	ID=g18268.t1.intron4;Parent=g18268.t1;
OU744338.1_Gymnosoma_rotundatum_genome_assembly,_chromosome:_3	AUGUSTUS	CDS	125561143	125561155	0.99	-	0	ID=g18268.t1.CDS5;Parent=g18268.t1;
OU744338.1_Gymnosoma_rotundatum_genome_assembly,_chromosome:_3	AUGUSTUS	exon	125561143	125561155	.	-	.	ID=g18268.t1.exon5;Parent=g18268.t1;
OU744338.1_Gymnosoma_rotundatum_genome_assembly,_chromosome:_3	AUGUSTUS	start_codon	125561153	125561155	.	-	0	ID=g18268.t1.start1;Parent=g18268.t1;
OU744338.1_Gymnosoma_rotundatum_genome_assembly,_chromosome:_3	AUGUSTUS	gene	125561527	125563727	.	-	.	ID=g18269;
OU744338.1_Gymnosoma_rotundatum_genome_assembly,_chromosome:_3	AUGUSTUS	mRNA	125561527	125563727	1	-	.	ID=g18269.t1;Parent=g18269;
OU744338.1_Gymnosoma_rotundatum_genome_assembly,_chromosome:_3	AUGUSTUS	stop_codon	125561527	125561529	.	-	0	ID=g18269.t1.stop1;Parent=g18269.t1;
OU744338.1_Gymnosoma_rotundatum_genome_assembly,_chromosome:_3	AUGUSTUS	CDS	125561527	125562710	1	-	2	ID=g18269.t1.CDS1;Parent=g18269.t1;
OU744338.1_Gymnosoma_rotundatum_genome_assembly,_chromosome:_3	AUGUSTUS	exon	125561527	125562710	.	-	.	ID=g18269.t1.exon1;Parent=g18269.t1;
OU744338.1_Gymnosoma_rotundatum_genome_assembly,_chromosome:_3	AUGUSTUS	intron	125562711	125563358	1	-	.	ID=g18269.t1.intron1;Parent=g18269.t1;
OU744338.1_Gymnosoma_rotundatum_genome_assembly,_chromosome:_3	AUGUSTUS	CDS	125563359	125563508	1	-	2	ID=g18269.t1.CDS2;Parent=g18269.t1;
OU744338.1_Gymnosoma_rotundatum_genome_assembly,_chromosome:_3	AUGUSTUS	exon	125563359	125563508	.	-	.	ID=g18269.t1.exon2;Parent=g18269.t1;
OU744338.1_Gymnosoma_rotundatum_genome_assembly,_chromosome:_3	AUGUSTUS	intron	125563509	125563573	1	-	.	ID=g18269.t1.intron2;Parent=g18269.t1;
OU744338.1_Gymnosoma_rotundatum_genome_assembly,_chromosome:_3	AUGUSTUS	CDS	125563574	125563727	1	-	0	ID=g18269.t1.CDS3;Parent=g18269.t1;
OU744338.1_Gymnosoma_rotundatum_genome_assembly,_chromosome:_3	AUGUSTUS	exon	125563574	125563727	.	-	.	ID=g18269.t1.exon3;Parent=g18269.t1;
OU744338.1_Gymnosoma_rotundatum_genome_assembly,_chromosome:_3	AUGUSTUS	start_codon	125563725	125563727	.	-	0	ID=g18269.t1.start1;Parent=g18269.t1;
OU744338.1_Gymnosoma_rotundatum_genome_assembly,_chromosome:_3	AUGUSTUS	gene	125616547	125616762	.	-	.	ID=g18270;
OU744338.1_Gymnosoma_rotundatum_genome_assembly,_chromosome:_3	AUGUSTUS	mRNA	125616547	125616762	0.61	-	.	ID=g18270.t1;Parent=g18270;
OU744338.1_Gymnosoma_rotundatum_genome_assembly,_chromosome:_3	AUGUSTUS	stop_codon	125616547	125616549	.	-	0	ID=g18270.t1.stop1;Parent=g18270.t1;
OU744338.1_Gymnosoma_rotundatum_genome_assembly,_chromosome:_3	AUGUSTUS	CDS	125616547	125616762	0.61	-	0	ID=g18270.t1.CDS1;Parent=g18270.t1;
OU744338.1_Gymnosoma_rotundatum_genome_assembly,_chromosome:_3	AUGUSTUS	exon	125616547	125616762	.	-	.	ID=g18270.t1.exon1;Parent=g18270.t1;
OU744338.1_Gymnosoma_rotundatum_genome_assembly,_chromosome:_3	AUGUSTUS	start_codon	125616760	125616762	.	-	0	ID=g18270.t1.start1;Parent=g18270.t1;
OU744338.1_Gymnosoma_rotundatum_genome_assembly,_chromosome:_3	AUGUSTUS	gene	125619723	125622026	.	-	.	ID=g18271;
OU744338.1_Gymnosoma_rotundatum_genome_assembly,_chromosome:_3	AUGUSTUS	mRNA	125619723	125621762	0.97	-	.	ID=g18271.t1;Parent=g18271;
OU744338.1_Gymnosoma_rotundatum_genome_assembly,_chromosome:_3	AUGUSTUS	stop_codon	125619723	125619725	.	-	0	ID=g18271.t1.stop1;Parent=g18271.t1;
OU744338.1_Gymnosoma_rotundatum_genome_assembly,_chromosome:_3	AUGUSTUS	CDS	125619723	125621762	0.97	-	0	ID=g18271.t1.CDS1;Parent=g18271.t1;
OU744338.1_Gymnosoma_rotundatum_genome_assembly,_chromosome:_3	AUGUSTUS	exon	125619723	125621762	.	-	.	ID=g18271.t1.exon1;Parent=g18271.t1;
OU744338.1_Gymnosoma_rotundatum_genome_assembly,_chromosome:_3	AUGUSTUS	start_codon	125621760	125621762	.	-	0	ID=g18271.t1.start1;Parent=g18271.t1;
OU744338.1_Gymnosoma_rotundatum_genome_assembly,_chromosome:_3	GeneMark.hmm3	mRNA	125619723	125622026	.	-	.	ID=g18271.t2;Parent=g18271;
OU744338.1_Gymnosoma_rotundatum_genome_assembly,_chromosome:_3	GeneMark.hmm3	CDS	125619723	125622026	.	-	0	ID=g18271.t2.CDS1;Parent=g18271.t2;
OU744338.1_Gymnosoma_rotundatum_genome_assembly,_chromosome:_3	GeneMark.hmm3	exon	125619723	125622026	.	-	0	ID=g18271.t2.exon1;Parent=g18271.t2;
OU744338.1_Gymnosoma_rotundatum_genome_assembly,_chromosome:_3	AUGUSTUS	gene	125623673	125625531	.	+	.	ID=g18272;
OU744338.1_Gymnosoma_rotundatum_genome_assembly,_chromosome:_3	AUGUSTUS	mRNA	125623673	125625531	1	+	.	ID=g18272.t1;Parent=g18272;
OU744338.1_Gymnosoma_rotundatum_genome_assembly,_chromosome:_3	AUGUSTUS	start_codon	125623673	125623675	.	+	0	ID=g18272.t1.start1;Parent=g18272.t1;
OU744338.1_Gymnosoma_rotundatum_genome_assembly,_chromosome:_3	AUGUSTUS	CDS	125623673	125623735	1	+	0	ID=g18272.t1.CDS1;Parent=g18272.t1;
OU744338.1_Gymnosoma_rotundatum_genome_assembly,_chromosome:_3	AUGUSTUS	exon	125623673	125623735	.	+	.	ID=g18272.t1.exon1;Parent=g18272.t1;
OU744338.1_Gymnosoma_rotundatum_genome_assembly,_chromosome:_3	AUGUSTUS	intron	125623736	125623797	1	+	.	ID=g18272.t1.intron1;Parent=g18272.t1;
OU744338.1_Gymnosoma_rotundatum_genome_assembly,_chromosome:_3	AUGUSTUS	CDS	125623798	125625531	1	+	0	ID=g18272.t1.CDS2;Parent=g18272.t1;
OU744338.1_Gymnosoma_rotundatum_genome_assembly,_chromosome:_3	AUGUSTUS	exon	125623798	125625531	.	+	.	ID=g18272.t1.exon2;Parent=g18272.t1;
OU744338.1_Gymnosoma_rotundatum_genome_assembly,_chromosome:_3	AUGUSTUS	stop_codon	125625529	125625531	.	+	0	ID=g18272.t1.stop1;Parent=g18272.t1;
OU744338.1_Gymnosoma_rotundatum_genome_assembly,_chromosome:_3	AUGUSTUS	gene	125628632	125658610	.	-	.	ID=g18273;
OU744338.1_Gymnosoma_rotundatum_genome_assembly,_chromosome:_3	AUGUSTUS	mRNA	125628632	125658610	0.98	-	.	ID=g18273.t1;Parent=g18273;
OU744338.1_Gymnosoma_rotundatum_genome_assembly,_chromosome:_3	AUGUSTUS	stop_codon	125628632	125628634	.	-	0	ID=g18273.t1.stop1;Parent=g18273.t1;
OU744338.1_Gymnosoma_rotundatum_genome_assembly,_chromosome:_3	AUGUSTUS	CDS	125628632	125628973	1	-	0	ID=g18273.t1.CDS1;Parent=g18273.t1;
OU744338.1_Gymnosoma_rotundatum_genome_assembly,_chromosome:_3	AUGUSTUS	exon	125628632	125628973	.	-	.	ID=g18273.t1.exon1;Parent=g18273.t1;
OU744338.1_Gymnosoma_rotundatum_genome_assembly,_chromosome:_3	AUGUSTUS	intron	125628974	125630840	1	-	.	ID=g18273.t1.intron1;Parent=g18273.t1;
OU744338.1_Gymnosoma_rotundatum_genome_assembly,_chromosome:_3	AUGUSTUS	CDS	125630841	125630996	1	-	0	ID=g18273.t1.CDS2;Parent=g18273.t1;
OU744338.1_Gymnosoma_rotundatum_genome_assembly,_chromosome:_3	AUGUSTUS	exon	125630841	125630996	.	-	.	ID=g18273.t1.exon2;Parent=g18273.t1;
OU744338.1_Gymnosoma_rotundatum_genome_assembly,_chromosome:_3	AUGUSTUS	intron	125630997	125631056	1	-	.	ID=g18273.t1.intron2;Parent=g18273.t1;
OU744338.1_Gymnosoma_rotundatum_genome_assembly,_chromosome:_3	AUGUSTUS	CDS	125631057	125631157	1	-	2	ID=g18273.t1.CDS3;Parent=g18273.t1;
OU744338.1_Gymnosoma_rotundatum_genome_assembly,_chromosome:_3	AUGUSTUS	exon	125631057	125631157	.	-	.	ID=g18273.t1.exon3;Parent=g18273.t1;
OU744338.1_Gymnosoma_rotundatum_genome_assembly,_chromosome:_3	AUGUSTUS	intron	125631158	125631231	1	-	.	ID=g18273.t1.intron3;Parent=g18273.t1;
OU744338.1_Gymnosoma_rotundatum_genome_assembly,_chromosome:_3	AUGUSTUS	CDS	125631232	125631348	1	-	2	ID=g18273.t1.CDS4;Parent=g18273.t1;
OU744338.1_Gymnosoma_rotundatum_genome_assembly,_chromosome:_3	AUGUSTUS	exon	125631232	125631348	.	-	.	ID=g18273.t1.exon4;Parent=g18273.t1;
OU744338.1_Gymnosoma_rotundatum_genome_assembly,_chromosome:_3	AUGUSTUS	intron	125631349	125631423	1	-	.	ID=g18273.t1.intron4;Parent=g18273.t1;
OU744338.1_Gymnosoma_rotundatum_genome_assembly,_chromosome:_3	AUGUSTUS	CDS	125631424	125631831	1	-	2	ID=g18273.t1.CDS5;Parent=g18273.t1;
OU744338.1_Gymnosoma_rotundatum_genome_assembly,_chromosome:_3	AUGUSTUS	exon	125631424	125631831	.	-	.	ID=g18273.t1.exon5;Parent=g18273.t1;
OU744338.1_Gymnosoma_rotundatum_genome_assembly,_chromosome:_3	AUGUSTUS	intron	125631832	125632605	1	-	.	ID=g18273.t1.intron5;Parent=g18273.t1;
OU744338.1_Gymnosoma_rotundatum_genome_assembly,_chromosome:_3	AUGUSTUS	CDS	125632606	125633150	1	-	1	ID=g18273.t1.CDS6;Parent=g18273.t1;
OU744338.1_Gymnosoma_rotundatum_genome_assembly,_chromosome:_3	AUGUSTUS	exon	125632606	125633150	.	-	.	ID=g18273.t1.exon6;Parent=g18273.t1;
OU744338.1_Gymnosoma_rotundatum_genome_assembly,_chromosome:_3	AUGUSTUS	intron	125633151	125633206	1	-	.	ID=g18273.t1.intron6;Parent=g18273.t1;
OU744338.1_Gymnosoma_rotundatum_genome_assembly,_chromosome:_3	AUGUSTUS	CDS	125633207	125633336	1	-	2	ID=g18273.t1.CDS7;Parent=g18273.t1;
OU744338.1_Gymnosoma_rotundatum_genome_assembly,_chromosome:_3	AUGUSTUS	exon	125633207	125633336	.	-	.	ID=g18273.t1.exon7;Parent=g18273.t1;
OU744338.1_Gymnosoma_rotundatum_genome_assembly,_chromosome:_3	AUGUSTUS	intron	125633337	125658525	0.98	-	.	ID=g18273.t1.intron7;Parent=g18273.t1;
OU744338.1_Gymnosoma_rotundatum_genome_assembly,_chromosome:_3	AUGUSTUS	CDS	125658526	125658610	0.98	-	0	ID=g18273.t1.CDS8;Parent=g18273.t1;
OU744338.1_Gymnosoma_rotundatum_genome_assembly,_chromosome:_3	AUGUSTUS	exon	125658526	125658610	.	-	.	ID=g18273.t1.exon8;Parent=g18273.t1;
OU744338.1_Gymnosoma_rotundatum_genome_assembly,_chromosome:_3	AUGUSTUS	start_codon	125658608	125658610	.	-	0	ID=g18273.t1.start1;Parent=g18273.t1;
OU744338.1_Gymnosoma_rotundatum_genome_assembly,_chromosome:_3	AUGUSTUS	gene	125701414	125702877	.	-	.	ID=g18274;
OU744338.1_Gymnosoma_rotundatum_genome_assembly,_chromosome:_3	AUGUSTUS	mRNA	125701414	125702877	1	-	.	ID=g18274.t1;Parent=g18274;
OU744338.1_Gymnosoma_rotundatum_genome_assembly,_chromosome:_3	AUGUSTUS	stop_codon	125701414	125701416	.	-	0	ID=g18274.t1.stop1;Parent=g18274.t1;
OU744338.1_Gymnosoma_rotundatum_genome_assembly,_chromosome:_3	AUGUSTUS	CDS	125701414	125701848	1	-	0	ID=g18274.t1.CDS1;Parent=g18274.t1;
OU744338.1_Gymnosoma_rotundatum_genome_assembly,_chromosome:_3	AUGUSTUS	exon	125701414	125701848	.	-	.	ID=g18274.t1.exon1;Parent=g18274.t1;
OU744338.1_Gymnosoma_rotundatum_genome_assembly,_chromosome:_3	AUGUSTUS	intron	125701849	125701916	1	-	.	ID=g18274.t1.intron1;Parent=g18274.t1;
OU744338.1_Gymnosoma_rotundatum_genome_assembly,_chromosome:_3	AUGUSTUS	CDS	125701917	125702244	1	-	1	ID=g18274.t1.CDS2;Parent=g18274.t1;
OU744338.1_Gymnosoma_rotundatum_genome_assembly,_chromosome:_3	AUGUSTUS	exon	125701917	125702244	.	-	.	ID=g18274.t1.exon2;Parent=g18274.t1;
OU744338.1_Gymnosoma_rotundatum_genome_assembly,_chromosome:_3	AUGUSTUS	intron	125702245	125702316	1	-	.	ID=g18274.t1.intron2;Parent=g18274.t1;
OU744338.1_Gymnosoma_rotundatum_genome_assembly,_chromosome:_3	AUGUSTUS	CDS	125702317	125702475	1	-	1	ID=g18274.t1.CDS3;Parent=g18274.t1;
OU744338.1_Gymnosoma_rotundatum_genome_assembly,_chromosome:_3	AUGUSTUS	exon	125702317	125702475	.	-	.	ID=g18274.t1.exon3;Parent=g18274.t1;
OU744338.1_Gymnosoma_rotundatum_genome_assembly,_chromosome:_3	AUGUSTUS	intron	125702476	125702532	1	-	.	ID=g18274.t1.intron3;Parent=g18274.t1;
OU744338.1_Gymnosoma_rotundatum_genome_assembly,_chromosome:_3	AUGUSTUS	CDS	125702533	125702657	1	-	0	ID=g18274.t1.CDS4;Parent=g18274.t1;
OU744338.1_Gymnosoma_rotundatum_genome_assembly,_chromosome:_3	AUGUSTUS	exon	125702533	125702657	.	-	.	ID=g18274.t1.exon4;Parent=g18274.t1;
OU744338.1_Gymnosoma_rotundatum_genome_assembly,_chromosome:_3	AUGUSTUS	intron	125702658	125702721	1	-	.	ID=g18274.t1.intron4;Parent=g18274.t1;
OU744338.1_Gymnosoma_rotundatum_genome_assembly,_chromosome:_3	AUGUSTUS	CDS	125702722	125702877	1	-	0	ID=g18274.t1.CDS5;Parent=g18274.t1;
OU744338.1_Gymnosoma_rotundatum_genome_assembly,_chromosome:_3	AUGUSTUS	exon	125702722	125702877	.	-	.	ID=g18274.t1.exon5;Parent=g18274.t1;
OU744338.1_Gymnosoma_rotundatum_genome_assembly,_chromosome:_3	AUGUSTUS	start_codon	125702875	125702877	.	-	0	ID=g18274.t1.start1;Parent=g18274.t1;
OU744338.1_Gymnosoma_rotundatum_genome_assembly,_chromosome:_3	AUGUSTUS	gene	125705267	125706788	.	-	.	ID=g18275;
OU744338.1_Gymnosoma_rotundatum_genome_assembly,_chromosome:_3	AUGUSTUS	mRNA	125705267	125706788	1	-	.	ID=g18275.t1;Parent=g18275;
OU744338.1_Gymnosoma_rotundatum_genome_assembly,_chromosome:_3	AUGUSTUS	stop_codon	125705267	125705269	.	-	0	ID=g18275.t1.stop1;Parent=g18275.t1;
OU744338.1_Gymnosoma_rotundatum_genome_assembly,_chromosome:_3	AUGUSTUS	CDS	125705267	125705701	1	-	0	ID=g18275.t1.CDS1;Parent=g18275.t1;
OU744338.1_Gymnosoma_rotundatum_genome_assembly,_chromosome:_3	AUGUSTUS	exon	125705267	125705701	.	-	.	ID=g18275.t1.exon1;Parent=g18275.t1;
OU744338.1_Gymnosoma_rotundatum_genome_assembly,_chromosome:_3	AUGUSTUS	intron	125705702	125705773	1	-	.	ID=g18275.t1.intron1;Parent=g18275.t1;
OU744338.1_Gymnosoma_rotundatum_genome_assembly,_chromosome:_3	AUGUSTUS	CDS	125705774	125706107	1	-	1	ID=g18275.t1.CDS2;Parent=g18275.t1;
OU744338.1_Gymnosoma_rotundatum_genome_assembly,_chromosome:_3	AUGUSTUS	exon	125705774	125706107	.	-	.	ID=g18275.t1.exon2;Parent=g18275.t1;
OU744338.1_Gymnosoma_rotundatum_genome_assembly,_chromosome:_3	AUGUSTUS	intron	125706108	125706177	1	-	.	ID=g18275.t1.intron2;Parent=g18275.t1;
OU744338.1_Gymnosoma_rotundatum_genome_assembly,_chromosome:_3	AUGUSTUS	CDS	125706178	125706336	1	-	1	ID=g18275.t1.CDS3;Parent=g18275.t1;
OU744338.1_Gymnosoma_rotundatum_genome_assembly,_chromosome:_3	AUGUSTUS	exon	125706178	125706336	.	-	.	ID=g18275.t1.exon3;Parent=g18275.t1;
OU744338.1_Gymnosoma_rotundatum_genome_assembly,_chromosome:_3	AUGUSTUS	intron	125706337	125706400	1	-	.	ID=g18275.t1.intron3;Parent=g18275.t1;
OU744338.1_Gymnosoma_rotundatum_genome_assembly,_chromosome:_3	AUGUSTUS	CDS	125706401	125706540	1	-	0	ID=g18275.t1.CDS4;Parent=g18275.t1;
OU744338.1_Gymnosoma_rotundatum_genome_assembly,_chromosome:_3	AUGUSTUS	exon	125706401	125706540	.	-	.	ID=g18275.t1.exon4;Parent=g18275.t1;
OU744338.1_Gymnosoma_rotundatum_genome_assembly,_chromosome:_3	AUGUSTUS	intron	125706541	125706608	1	-	.	ID=g18275.t1.intron4;Parent=g18275.t1;
OU744338.1_Gymnosoma_rotundatum_genome_assembly,_chromosome:_3	AUGUSTUS	CDS	125706609	125706788	1	-	0	ID=g18275.t1.CDS5;Parent=g18275.t1;
OU744338.1_Gymnosoma_rotundatum_genome_assembly,_chromosome:_3	AUGUSTUS	exon	125706609	125706788	.	-	.	ID=g18275.t1.exon5;Parent=g18275.t1;
OU744338.1_Gymnosoma_rotundatum_genome_assembly,_chromosome:_3	AUGUSTUS	start_codon	125706786	125706788	.	-	0	ID=g18275.t1.start1;Parent=g18275.t1;
OU744338.1_Gymnosoma_rotundatum_genome_assembly,_chromosome:_3	AUGUSTUS	gene	125725072	125728077	.	-	.	ID=g18276;
OU744338.1_Gymnosoma_rotundatum_genome_assembly,_chromosome:_3	AUGUSTUS	mRNA	125725072	125728077	0.47	-	.	ID=g18276.t1;Parent=g18276;
OU744338.1_Gymnosoma_rotundatum_genome_assembly,_chromosome:_3	AUGUSTUS	stop_codon	125725072	125725074	.	-	0	ID=g18276.t1.stop1;Parent=g18276.t1;
OU744338.1_Gymnosoma_rotundatum_genome_assembly,_chromosome:_3	AUGUSTUS	CDS	125725072	125725085	0.59	-	2	ID=g18276.t1.CDS1;Parent=g18276.t1;
OU744338.1_Gymnosoma_rotundatum_genome_assembly,_chromosome:_3	AUGUSTUS	exon	125725072	125725085	.	-	.	ID=g18276.t1.exon1;Parent=g18276.t1;
OU744338.1_Gymnosoma_rotundatum_genome_assembly,_chromosome:_3	AUGUSTUS	intron	125725086	125725243	0.47	-	.	ID=g18276.t1.intron1;Parent=g18276.t1;
OU744338.1_Gymnosoma_rotundatum_genome_assembly,_chromosome:_3	AUGUSTUS	CDS	125725244	125725311	0.47	-	1	ID=g18276.t1.CDS2;Parent=g18276.t1;
OU744338.1_Gymnosoma_rotundatum_genome_assembly,_chromosome:_3	AUGUSTUS	exon	125725244	125725311	.	-	.	ID=g18276.t1.exon2;Parent=g18276.t1;
OU744338.1_Gymnosoma_rotundatum_genome_assembly,_chromosome:_3	AUGUSTUS	intron	125725312	125725369	1	-	.	ID=g18276.t1.intron2;Parent=g18276.t1;
OU744338.1_Gymnosoma_rotundatum_genome_assembly,_chromosome:_3	AUGUSTUS	CDS	125725370	125725650	1	-	0	ID=g18276.t1.CDS3;Parent=g18276.t1;
OU744338.1_Gymnosoma_rotundatum_genome_assembly,_chromosome:_3	AUGUSTUS	exon	125725370	125725650	.	-	.	ID=g18276.t1.exon3;Parent=g18276.t1;
OU744338.1_Gymnosoma_rotundatum_genome_assembly,_chromosome:_3	AUGUSTUS	intron	125725651	125725715	1	-	.	ID=g18276.t1.intron3;Parent=g18276.t1;
OU744338.1_Gymnosoma_rotundatum_genome_assembly,_chromosome:_3	AUGUSTUS	CDS	125725716	125726325	1	-	1	ID=g18276.t1.CDS4;Parent=g18276.t1;
OU744338.1_Gymnosoma_rotundatum_genome_assembly,_chromosome:_3	AUGUSTUS	exon	125725716	125726325	.	-	.	ID=g18276.t1.exon4;Parent=g18276.t1;
OU744338.1_Gymnosoma_rotundatum_genome_assembly,_chromosome:_3	AUGUSTUS	intron	125726326	125727120	1	-	.	ID=g18276.t1.intron4;Parent=g18276.t1;
OU744338.1_Gymnosoma_rotundatum_genome_assembly,_chromosome:_3	AUGUSTUS	CDS	125727121	125727257	1	-	0	ID=g18276.t1.CDS5;Parent=g18276.t1;
OU744338.1_Gymnosoma_rotundatum_genome_assembly,_chromosome:_3	AUGUSTUS	exon	125727121	125727257	.	-	.	ID=g18276.t1.exon5;Parent=g18276.t1;
OU744338.1_Gymnosoma_rotundatum_genome_assembly,_chromosome:_3	AUGUSTUS	intron	125727258	125727319	1	-	.	ID=g18276.t1.intron5;Parent=g18276.t1;
OU744338.1_Gymnosoma_rotundatum_genome_assembly,_chromosome:_3	AUGUSTUS	CDS	125727320	125727679	1	-	0	ID=g18276.t1.CDS6;Parent=g18276.t1;
OU744338.1_Gymnosoma_rotundatum_genome_assembly,_chromosome:_3	AUGUSTUS	exon	125727320	125727679	.	-	.	ID=g18276.t1.exon6;Parent=g18276.t1;
OU744338.1_Gymnosoma_rotundatum_genome_assembly,_chromosome:_3	AUGUSTUS	intron	125727680	125727746	1	-	.	ID=g18276.t1.intron6;Parent=g18276.t1;
OU744338.1_Gymnosoma_rotundatum_genome_assembly,_chromosome:_3	AUGUSTUS	CDS	125727747	125727922	1	-	2	ID=g18276.t1.CDS7;Parent=g18276.t1;
OU744338.1_Gymnosoma_rotundatum_genome_assembly,_chromosome:_3	AUGUSTUS	exon	125727747	125727922	.	-	.	ID=g18276.t1.exon7;Parent=g18276.t1;
OU744338.1_Gymnosoma_rotundatum_genome_assembly,_chromosome:_3	AUGUSTUS	intron	125727923	125727983	1	-	.	ID=g18276.t1.intron7;Parent=g18276.t1;
OU744338.1_Gymnosoma_rotundatum_genome_assembly,_chromosome:_3	AUGUSTUS	CDS	125727984	125728077	1	-	0	ID=g18276.t1.CDS8;Parent=g18276.t1;
OU744338.1_Gymnosoma_rotundatum_genome_assembly,_chromosome:_3	AUGUSTUS	exon	125727984	125728077	.	-	.	ID=g18276.t1.exon8;Parent=g18276.t1;
OU744338.1_Gymnosoma_rotundatum_genome_assembly,_chromosome:_3	AUGUSTUS	start_codon	125728075	125728077	.	-	0	ID=g18276.t1.start1;Parent=g18276.t1;
OU744338.1_Gymnosoma_rotundatum_genome_assembly,_chromosome:_3	GeneMark.hmm3	mRNA	125725101	125728077	.	-	.	ID=g18276.t2;Parent=g18276;
OU744338.1_Gymnosoma_rotundatum_genome_assembly,_chromosome:_3	GeneMark.hmm3	stop_codon	125725101	125725103	.	-	0	ID=g18276.t2.stop1;Parent=g18276.t2;
OU744338.1_Gymnosoma_rotundatum_genome_assembly,_chromosome:_3	GeneMark.hmm3	CDS	125725101	125725311	.	-	1	ID=g18276.t2.CDS1;Parent=g18276.t2;
OU744338.1_Gymnosoma_rotundatum_genome_assembly,_chromosome:_3	GeneMark.hmm3	exon	125725101	125725311	0	-	.	ID=g18276.t2.exon1;Parent=g18276.t2;
OU744338.1_Gymnosoma_rotundatum_genome_assembly,_chromosome:_3	GeneMark.hmm3	intron	125725312	125725369	.	-	0	ID=g18276.t2.intron1;Parent=g18276.t2;
OU744338.1_Gymnosoma_rotundatum_genome_assembly,_chromosome:_3	GeneMark.hmm3	CDS	125725370	125725650	.	-	0	ID=g18276.t2.CDS2;Parent=g18276.t2;
OU744338.1_Gymnosoma_rotundatum_genome_assembly,_chromosome:_3	GeneMark.hmm3	exon	125725370	125725650	0	-	.	ID=g18276.t2.exon2;Parent=g18276.t2;
OU744338.1_Gymnosoma_rotundatum_genome_assembly,_chromosome:_3	GeneMark.hmm3	intron	125725651	125725715	.	-	1	ID=g18276.t2.intron2;Parent=g18276.t2;
OU744338.1_Gymnosoma_rotundatum_genome_assembly,_chromosome:_3	GeneMark.hmm3	CDS	125725716	125726325	.	-	1	ID=g18276.t2.CDS3;Parent=g18276.t2;
OU744338.1_Gymnosoma_rotundatum_genome_assembly,_chromosome:_3	GeneMark.hmm3	exon	125725716	125726325	0	-	.	ID=g18276.t2.exon3;Parent=g18276.t2;
OU744338.1_Gymnosoma_rotundatum_genome_assembly,_chromosome:_3	GeneMark.hmm3	intron	125726326	125727120	.	-	0	ID=g18276.t2.intron3;Parent=g18276.t2;
OU744338.1_Gymnosoma_rotundatum_genome_assembly,_chromosome:_3	GeneMark.hmm3	CDS	125727121	125727257	.	-	0	ID=g18276.t2.CDS4;Parent=g18276.t2;
OU744338.1_Gymnosoma_rotundatum_genome_assembly,_chromosome:_3	GeneMark.hmm3	exon	125727121	125727257	0	-	.	ID=g18276.t2.exon4;Parent=g18276.t2;
OU744338.1_Gymnosoma_rotundatum_genome_assembly,_chromosome:_3	GeneMark.hmm3	intron	125727258	125727319	.	-	0	ID=g18276.t2.intron4;Parent=g18276.t2;
OU744338.1_Gymnosoma_rotundatum_genome_assembly,_chromosome:_3	GeneMark.hmm3	CDS	125727320	125727679	.	-	0	ID=g18276.t2.CDS5;Parent=g18276.t2;
OU744338.1_Gymnosoma_rotundatum_genome_assembly,_chromosome:_3	GeneMark.hmm3	exon	125727320	125727679	0	-	.	ID=g18276.t2.exon5;Parent=g18276.t2;
OU744338.1_Gymnosoma_rotundatum_genome_assembly,_chromosome:_3	GeneMark.hmm3	intron	125727680	125727746	.	-	2	ID=g18276.t2.intron5;Parent=g18276.t2;
OU744338.1_Gymnosoma_rotundatum_genome_assembly,_chromosome:_3	GeneMark.hmm3	CDS	125727747	125727922	.	-	2	ID=g18276.t2.CDS6;Parent=g18276.t2;
OU744338.1_Gymnosoma_rotundatum_genome_assembly,_chromosome:_3	GeneMark.hmm3	exon	125727747	125727922	0	-	.	ID=g18276.t2.exon6;Parent=g18276.t2;
OU744338.1_Gymnosoma_rotundatum_genome_assembly,_chromosome:_3	GeneMark.hmm3	intron	125727923	125727983	.	-	0	ID=g18276.t2.intron6;Parent=g18276.t2;
OU744338.1_Gymnosoma_rotundatum_genome_assembly,_chromosome:_3	GeneMark.hmm3	CDS	125727984	125728077	.	-	0	ID=g18276.t2.CDS7;Parent=g18276.t2;
OU744338.1_Gymnosoma_rotundatum_genome_assembly,_chromosome:_3	GeneMark.hmm3	exon	125727984	125728077	0	-	.	ID=g18276.t2.exon7;Parent=g18276.t2;
OU744338.1_Gymnosoma_rotundatum_genome_assembly,_chromosome:_3	GeneMark.hmm3	start_codon	125728075	125728077	.	-	0	ID=g18276.t2.start1;Parent=g18276.t2;
OU744338.1_Gymnosoma_rotundatum_genome_assembly,_chromosome:_3	AUGUSTUS	gene	125732733	125735596	.	-	.	ID=g18277;
OU744338.1_Gymnosoma_rotundatum_genome_assembly,_chromosome:_3	AUGUSTUS	mRNA	125732733	125735596	1	-	.	ID=g18277.t1;Parent=g18277;
OU744338.1_Gymnosoma_rotundatum_genome_assembly,_chromosome:_3	AUGUSTUS	stop_codon	125732733	125732735	.	-	0	ID=g18277.t1.stop1;Parent=g18277.t1;
OU744338.1_Gymnosoma_rotundatum_genome_assembly,_chromosome:_3	AUGUSTUS	CDS	125732733	125732976	1	-	1	ID=g18277.t1.CDS1;Parent=g18277.t1;
OU744338.1_Gymnosoma_rotundatum_genome_assembly,_chromosome:_3	AUGUSTUS	exon	125732733	125732976	.	-	.	ID=g18277.t1.exon1;Parent=g18277.t1;
OU744338.1_Gymnosoma_rotundatum_genome_assembly,_chromosome:_3	AUGUSTUS	intron	125732977	125733033	1	-	.	ID=g18277.t1.intron1;Parent=g18277.t1;
OU744338.1_Gymnosoma_rotundatum_genome_assembly,_chromosome:_3	AUGUSTUS	CDS	125733034	125733314	1	-	0	ID=g18277.t1.CDS2;Parent=g18277.t1;
OU744338.1_Gymnosoma_rotundatum_genome_assembly,_chromosome:_3	AUGUSTUS	exon	125733034	125733314	.	-	.	ID=g18277.t1.exon2;Parent=g18277.t1;
OU744338.1_Gymnosoma_rotundatum_genome_assembly,_chromosome:_3	AUGUSTUS	intron	125733315	125733381	1	-	.	ID=g18277.t1.intron2;Parent=g18277.t1;
OU744338.1_Gymnosoma_rotundatum_genome_assembly,_chromosome:_3	AUGUSTUS	CDS	125733382	125733991	1	-	1	ID=g18277.t1.CDS3;Parent=g18277.t1;
OU744338.1_Gymnosoma_rotundatum_genome_assembly,_chromosome:_3	AUGUSTUS	exon	125733382	125733991	.	-	.	ID=g18277.t1.exon3;Parent=g18277.t1;
OU744338.1_Gymnosoma_rotundatum_genome_assembly,_chromosome:_3	AUGUSTUS	intron	125733992	125734648	1	-	.	ID=g18277.t1.intron3;Parent=g18277.t1;
OU744338.1_Gymnosoma_rotundatum_genome_assembly,_chromosome:_3	AUGUSTUS	CDS	125734649	125734785	1	-	0	ID=g18277.t1.CDS4;Parent=g18277.t1;
OU744338.1_Gymnosoma_rotundatum_genome_assembly,_chromosome:_3	AUGUSTUS	exon	125734649	125734785	.	-	.	ID=g18277.t1.exon4;Parent=g18277.t1;
OU744338.1_Gymnosoma_rotundatum_genome_assembly,_chromosome:_3	AUGUSTUS	intron	125734786	125734846	1	-	.	ID=g18277.t1.intron4;Parent=g18277.t1;
OU744338.1_Gymnosoma_rotundatum_genome_assembly,_chromosome:_3	AUGUSTUS	CDS	125734847	125735206	1	-	0	ID=g18277.t1.CDS5;Parent=g18277.t1;
OU744338.1_Gymnosoma_rotundatum_genome_assembly,_chromosome:_3	AUGUSTUS	exon	125734847	125735206	.	-	.	ID=g18277.t1.exon5;Parent=g18277.t1;
OU744338.1_Gymnosoma_rotundatum_genome_assembly,_chromosome:_3	AUGUSTUS	intron	125735207	125735263	1	-	.	ID=g18277.t1.intron5;Parent=g18277.t1;
OU744338.1_Gymnosoma_rotundatum_genome_assembly,_chromosome:_3	AUGUSTUS	CDS	125735264	125735439	1	-	2	ID=g18277.t1.CDS6;Parent=g18277.t1;
OU744338.1_Gymnosoma_rotundatum_genome_assembly,_chromosome:_3	AUGUSTUS	exon	125735264	125735439	.	-	.	ID=g18277.t1.exon6;Parent=g18277.t1;
OU744338.1_Gymnosoma_rotundatum_genome_assembly,_chromosome:_3	AUGUSTUS	intron	125735440	125735502	1	-	.	ID=g18277.t1.intron6;Parent=g18277.t1;
OU744338.1_Gymnosoma_rotundatum_genome_assembly,_chromosome:_3	AUGUSTUS	CDS	125735503	125735596	1	-	0	ID=g18277.t1.CDS7;Parent=g18277.t1;
OU744338.1_Gymnosoma_rotundatum_genome_assembly,_chromosome:_3	AUGUSTUS	exon	125735503	125735596	.	-	.	ID=g18277.t1.exon7;Parent=g18277.t1;
OU744338.1_Gymnosoma_rotundatum_genome_assembly,_chromosome:_3	AUGUSTUS	start_codon	125735594	125735596	.	-	0	ID=g18277.t1.start1;Parent=g18277.t1;
OU744338.1_Gymnosoma_rotundatum_genome_assembly,_chromosome:_3	AUGUSTUS	gene	125749976	125772182	.	+	.	ID=g18278;
OU744338.1_Gymnosoma_rotundatum_genome_assembly,_chromosome:_3	AUGUSTUS	mRNA	125750195	125772182	1	+	.	ID=g18278.t1;Parent=g18278;
OU744338.1_Gymnosoma_rotundatum_genome_assembly,_chromosome:_3	AUGUSTUS	start_codon	125750195	125750197	.	+	0	ID=g18278.t1.start1;Parent=g18278.t1;
OU744338.1_Gymnosoma_rotundatum_genome_assembly,_chromosome:_3	AUGUSTUS	CDS	125750195	125750345	1	+	0	ID=g18278.t1.CDS1;Parent=g18278.t1;
OU744338.1_Gymnosoma_rotundatum_genome_assembly,_chromosome:_3	AUGUSTUS	exon	125750195	125750345	.	+	.	ID=g18278.t1.exon1;Parent=g18278.t1;
OU744338.1_Gymnosoma_rotundatum_genome_assembly,_chromosome:_3	AUGUSTUS	intron	125750346	125755979	1	+	.	ID=g18278.t1.intron1;Parent=g18278.t1;
OU744338.1_Gymnosoma_rotundatum_genome_assembly,_chromosome:_3	AUGUSTUS	CDS	125755980	125756047	1	+	2	ID=g18278.t1.CDS2;Parent=g18278.t1;
OU744338.1_Gymnosoma_rotundatum_genome_assembly,_chromosome:_3	AUGUSTUS	exon	125755980	125756047	.	+	.	ID=g18278.t1.exon2;Parent=g18278.t1;
OU744338.1_Gymnosoma_rotundatum_genome_assembly,_chromosome:_3	AUGUSTUS	intron	125756048	125756231	1	+	.	ID=g18278.t1.intron2;Parent=g18278.t1;
OU744338.1_Gymnosoma_rotundatum_genome_assembly,_chromosome:_3	AUGUSTUS	CDS	125756232	125756452	1	+	0	ID=g18278.t1.CDS3;Parent=g18278.t1;
OU744338.1_Gymnosoma_rotundatum_genome_assembly,_chromosome:_3	AUGUSTUS	exon	125756232	125756452	.	+	.	ID=g18278.t1.exon3;Parent=g18278.t1;
OU744338.1_Gymnosoma_rotundatum_genome_assembly,_chromosome:_3	AUGUSTUS	intron	125756453	125758574	1	+	.	ID=g18278.t1.intron3;Parent=g18278.t1;
OU744338.1_Gymnosoma_rotundatum_genome_assembly,_chromosome:_3	AUGUSTUS	CDS	125758575	125758657	1	+	1	ID=g18278.t1.CDS4;Parent=g18278.t1;
OU744338.1_Gymnosoma_rotundatum_genome_assembly,_chromosome:_3	AUGUSTUS	exon	125758575	125758657	.	+	.	ID=g18278.t1.exon4;Parent=g18278.t1;
OU744338.1_Gymnosoma_rotundatum_genome_assembly,_chromosome:_3	AUGUSTUS	intron	125758658	125766037	1	+	.	ID=g18278.t1.intron4;Parent=g18278.t1;
OU744338.1_Gymnosoma_rotundatum_genome_assembly,_chromosome:_3	AUGUSTUS	CDS	125766038	125766472	1	+	2	ID=g18278.t1.CDS5;Parent=g18278.t1;
OU744338.1_Gymnosoma_rotundatum_genome_assembly,_chromosome:_3	AUGUSTUS	exon	125766038	125766472	.	+	.	ID=g18278.t1.exon5;Parent=g18278.t1;
OU744338.1_Gymnosoma_rotundatum_genome_assembly,_chromosome:_3	AUGUSTUS	intron	125766473	125771206	1	+	.	ID=g18278.t1.intron5;Parent=g18278.t1;
OU744338.1_Gymnosoma_rotundatum_genome_assembly,_chromosome:_3	AUGUSTUS	CDS	125771207	125771890	1	+	2	ID=g18278.t1.CDS6;Parent=g18278.t1;
OU744338.1_Gymnosoma_rotundatum_genome_assembly,_chromosome:_3	AUGUSTUS	exon	125771207	125771890	.	+	.	ID=g18278.t1.exon6;Parent=g18278.t1;
OU744338.1_Gymnosoma_rotundatum_genome_assembly,_chromosome:_3	AUGUSTUS	intron	125771891	125771949	1	+	.	ID=g18278.t1.intron6;Parent=g18278.t1;
OU744338.1_Gymnosoma_rotundatum_genome_assembly,_chromosome:_3	AUGUSTUS	CDS	125771950	125772182	1	+	2	ID=g18278.t1.CDS7;Parent=g18278.t1;
OU744338.1_Gymnosoma_rotundatum_genome_assembly,_chromosome:_3	AUGUSTUS	exon	125771950	125772182	.	+	.	ID=g18278.t1.exon7;Parent=g18278.t1;
OU744338.1_Gymnosoma_rotundatum_genome_assembly,_chromosome:_3	AUGUSTUS	stop_codon	125772180	125772182	.	+	0	ID=g18278.t1.stop1;Parent=g18278.t1;
OU744338.1_Gymnosoma_rotundatum_genome_assembly,_chromosome:_3	AUGUSTUS	mRNA	125749976	125772182	1	+	.	ID=g18278.t2;Parent=g18278;
OU744338.1_Gymnosoma_rotundatum_genome_assembly,_chromosome:_3	AUGUSTUS	start_codon	125749976	125749978	.	+	0	ID=g18278.t2.start1;Parent=g18278.t2;
OU744338.1_Gymnosoma_rotundatum_genome_assembly,_chromosome:_3	AUGUSTUS	CDS	125749976	125750345	1	+	0	ID=g18278.t2.CDS1;Parent=g18278.t2;
OU744338.1_Gymnosoma_rotundatum_genome_assembly,_chromosome:_3	AUGUSTUS	exon	125749976	125750345	.	+	.	ID=g18278.t2.exon1;Parent=g18278.t2;
OU744338.1_Gymnosoma_rotundatum_genome_assembly,_chromosome:_3	AUGUSTUS	intron	125750346	125755979	1	+	.	ID=g18278.t2.intron1;Parent=g18278.t2;
OU744338.1_Gymnosoma_rotundatum_genome_assembly,_chromosome:_3	AUGUSTUS	CDS	125755980	125756047	1	+	2	ID=g18278.t2.CDS2;Parent=g18278.t2;
OU744338.1_Gymnosoma_rotundatum_genome_assembly,_chromosome:_3	AUGUSTUS	exon	125755980	125756047	.	+	.	ID=g18278.t2.exon2;Parent=g18278.t2;
OU744338.1_Gymnosoma_rotundatum_genome_assembly,_chromosome:_3	AUGUSTUS	intron	125756048	125756231	1	+	.	ID=g18278.t2.intron2;Parent=g18278.t2;
OU744338.1_Gymnosoma_rotundatum_genome_assembly,_chromosome:_3	AUGUSTUS	CDS	125756232	125756452	1	+	0	ID=g18278.t2.CDS3;Parent=g18278.t2;
OU744338.1_Gymnosoma_rotundatum_genome_assembly,_chromosome:_3	AUGUSTUS	exon	125756232	125756452	.	+	.	ID=g18278.t2.exon3;Parent=g18278.t2;
OU744338.1_Gymnosoma_rotundatum_genome_assembly,_chromosome:_3	AUGUSTUS	intron	125756453	125758574	1	+	.	ID=g18278.t2.intron3;Parent=g18278.t2;
OU744338.1_Gymnosoma_rotundatum_genome_assembly,_chromosome:_3	AUGUSTUS	CDS	125758575	125758657	1	+	1	ID=g18278.t2.CDS4;Parent=g18278.t2;
OU744338.1_Gymnosoma_rotundatum_genome_assembly,_chromosome:_3	AUGUSTUS	exon	125758575	125758657	.	+	.	ID=g18278.t2.exon4;Parent=g18278.t2;
OU744338.1_Gymnosoma_rotundatum_genome_assembly,_chromosome:_3	AUGUSTUS	intron	125758658	125766037	1	+	.	ID=g18278.t2.intron4;Parent=g18278.t2;
OU744338.1_Gymnosoma_rotundatum_genome_assembly,_chromosome:_3	AUGUSTUS	CDS	125766038	125766472	1	+	2	ID=g18278.t2.CDS5;Parent=g18278.t2;
OU744338.1_Gymnosoma_rotundatum_genome_assembly,_chromosome:_3	AUGUSTUS	exon	125766038	125766472	.	+	.	ID=g18278.t2.exon5;Parent=g18278.t2;
OU744338.1_Gymnosoma_rotundatum_genome_assembly,_chromosome:_3	AUGUSTUS	intron	125766473	125771206	1	+	.	ID=g18278.t2.intron5;Parent=g18278.t2;
OU744338.1_Gymnosoma_rotundatum_genome_assembly,_chromosome:_3	AUGUSTUS	CDS	125771207	125771890	1	+	2	ID=g18278.t2.CDS6;Parent=g18278.t2;
OU744338.1_Gymnosoma_rotundatum_genome_assembly,_chromosome:_3	AUGUSTUS	exon	125771207	125771890	.	+	.	ID=g18278.t2.exon6;Parent=g18278.t2;
OU744338.1_Gymnosoma_rotundatum_genome_assembly,_chromosome:_3	AUGUSTUS	intron	125771891	125771949	1	+	.	ID=g18278.t2.intron6;Parent=g18278.t2;
OU744338.1_Gymnosoma_rotundatum_genome_assembly,_chromosome:_3	AUGUSTUS	CDS	125771950	125772182	1	+	2	ID=g18278.t2.CDS7;Parent=g18278.t2;
OU744338.1_Gymnosoma_rotundatum_genome_assembly,_chromosome:_3	AUGUSTUS	exon	125771950	125772182	.	+	.	ID=g18278.t2.exon7;Parent=g18278.t2;
OU744338.1_Gymnosoma_rotundatum_genome_assembly,_chromosome:_3	AUGUSTUS	stop_codon	125772180	125772182	.	+	0	ID=g18278.t2.stop1;Parent=g18278.t2;
OU744338.1_Gymnosoma_rotundatum_genome_assembly,_chromosome:_3	AUGUSTUS	gene	125774672	125778296	.	-	.	ID=g18279;
OU744338.1_Gymnosoma_rotundatum_genome_assembly,_chromosome:_3	AUGUSTUS	mRNA	125774672	125778296	1	-	.	ID=g18279.t1;Parent=g18279;
OU744338.1_Gymnosoma_rotundatum_genome_assembly,_chromosome:_3	AUGUSTUS	stop_codon	125774672	125774674	.	-	0	ID=g18279.t1.stop1;Parent=g18279.t1;
OU744338.1_Gymnosoma_rotundatum_genome_assembly,_chromosome:_3	AUGUSTUS	CDS	125774672	125774849	1	-	1	ID=g18279.t1.CDS1;Parent=g18279.t1;
OU744338.1_Gymnosoma_rotundatum_genome_assembly,_chromosome:_3	AUGUSTUS	exon	125774672	125774849	.	-	.	ID=g18279.t1.exon1;Parent=g18279.t1;
OU744338.1_Gymnosoma_rotundatum_genome_assembly,_chromosome:_3	AUGUSTUS	intron	125774850	125777512	1	-	.	ID=g18279.t1.intron1;Parent=g18279.t1;
OU744338.1_Gymnosoma_rotundatum_genome_assembly,_chromosome:_3	AUGUSTUS	CDS	125777513	125778158	1	-	2	ID=g18279.t1.CDS2;Parent=g18279.t1;
OU744338.1_Gymnosoma_rotundatum_genome_assembly,_chromosome:_3	AUGUSTUS	exon	125777513	125778158	.	-	.	ID=g18279.t1.exon2;Parent=g18279.t1;
OU744338.1_Gymnosoma_rotundatum_genome_assembly,_chromosome:_3	AUGUSTUS	intron	125778159	125778223	1	-	.	ID=g18279.t1.intron2;Parent=g18279.t1;
OU744338.1_Gymnosoma_rotundatum_genome_assembly,_chromosome:_3	AUGUSTUS	CDS	125778224	125778296	1	-	0	ID=g18279.t1.CDS3;Parent=g18279.t1;
OU744338.1_Gymnosoma_rotundatum_genome_assembly,_chromosome:_3	AUGUSTUS	exon	125778224	125778296	.	-	.	ID=g18279.t1.exon3;Parent=g18279.t1;
OU744338.1_Gymnosoma_rotundatum_genome_assembly,_chromosome:_3	AUGUSTUS	start_codon	125778294	125778296	.	-	0	ID=g18279.t1.start1;Parent=g18279.t1;
OU744338.1_Gymnosoma_rotundatum_genome_assembly,_chromosome:_3	AUGUSTUS	gene	125787002	125788729	.	-	.	ID=g18280;
OU744338.1_Gymnosoma_rotundatum_genome_assembly,_chromosome:_3	AUGUSTUS	mRNA	125787002	125788729	1	-	.	ID=g18280.t1;Parent=g18280;
OU744338.1_Gymnosoma_rotundatum_genome_assembly,_chromosome:_3	AUGUSTUS	stop_codon	125787002	125787004	.	-	0	ID=g18280.t1.stop1;Parent=g18280.t1;
OU744338.1_Gymnosoma_rotundatum_genome_assembly,_chromosome:_3	AUGUSTUS	CDS	125787002	125787179	1	-	1	ID=g18280.t1.CDS1;Parent=g18280.t1;
OU744338.1_Gymnosoma_rotundatum_genome_assembly,_chromosome:_3	AUGUSTUS	exon	125787002	125787179	.	-	.	ID=g18280.t1.exon1;Parent=g18280.t1;
OU744338.1_Gymnosoma_rotundatum_genome_assembly,_chromosome:_3	AUGUSTUS	intron	125787180	125787249	1	-	.	ID=g18280.t1.intron1;Parent=g18280.t1;
OU744338.1_Gymnosoma_rotundatum_genome_assembly,_chromosome:_3	AUGUSTUS	CDS	125787250	125787898	1	-	2	ID=g18280.t1.CDS2;Parent=g18280.t1;
OU744338.1_Gymnosoma_rotundatum_genome_assembly,_chromosome:_3	AUGUSTUS	exon	125787250	125787898	.	-	.	ID=g18280.t1.exon2;Parent=g18280.t1;
OU744338.1_Gymnosoma_rotundatum_genome_assembly,_chromosome:_3	AUGUSTUS	intron	125787899	125788632	1	-	.	ID=g18280.t1.intron2;Parent=g18280.t1;
OU744338.1_Gymnosoma_rotundatum_genome_assembly,_chromosome:_3	AUGUSTUS	CDS	125788633	125788729	1	-	0	ID=g18280.t1.CDS3;Parent=g18280.t1;
OU744338.1_Gymnosoma_rotundatum_genome_assembly,_chromosome:_3	AUGUSTUS	exon	125788633	125788729	.	-	.	ID=g18280.t1.exon3;Parent=g18280.t1;
OU744338.1_Gymnosoma_rotundatum_genome_assembly,_chromosome:_3	AUGUSTUS	start_codon	125788727	125788729	.	-	0	ID=g18280.t1.start1;Parent=g18280.t1;
OU744338.1_Gymnosoma_rotundatum_genome_assembly,_chromosome:_3	AUGUSTUS	gene	125792095	125793393	.	-	.	ID=g18281;
OU744338.1_Gymnosoma_rotundatum_genome_assembly,_chromosome:_3	AUGUSTUS	mRNA	125792095	125793393	1	-	.	ID=g18281.t1;Parent=g18281;
OU744338.1_Gymnosoma_rotundatum_genome_assembly,_chromosome:_3	AUGUSTUS	stop_codon	125792095	125792097	.	-	0	ID=g18281.t1.stop1;Parent=g18281.t1;
OU744338.1_Gymnosoma_rotundatum_genome_assembly,_chromosome:_3	AUGUSTUS	CDS	125792095	125792468	1	-	2	ID=g18281.t1.CDS1;Parent=g18281.t1;
OU744338.1_Gymnosoma_rotundatum_genome_assembly,_chromosome:_3	AUGUSTUS	exon	125792095	125792468	.	-	.	ID=g18281.t1.exon1;Parent=g18281.t1;
OU744338.1_Gymnosoma_rotundatum_genome_assembly,_chromosome:_3	AUGUSTUS	intron	125792469	125792533	1	-	.	ID=g18281.t1.intron1;Parent=g18281.t1;
OU744338.1_Gymnosoma_rotundatum_genome_assembly,_chromosome:_3	AUGUSTUS	CDS	125792534	125792645	1	-	0	ID=g18281.t1.CDS2;Parent=g18281.t1;
OU744338.1_Gymnosoma_rotundatum_genome_assembly,_chromosome:_3	AUGUSTUS	exon	125792534	125792645	.	-	.	ID=g18281.t1.exon2;Parent=g18281.t1;
OU744338.1_Gymnosoma_rotundatum_genome_assembly,_chromosome:_3	AUGUSTUS	intron	125792646	125792835	1	-	.	ID=g18281.t1.intron2;Parent=g18281.t1;
OU744338.1_Gymnosoma_rotundatum_genome_assembly,_chromosome:_3	AUGUSTUS	CDS	125792836	125792943	1	-	0	ID=g18281.t1.CDS3;Parent=g18281.t1;
OU744338.1_Gymnosoma_rotundatum_genome_assembly,_chromosome:_3	AUGUSTUS	exon	125792836	125792943	.	-	.	ID=g18281.t1.exon3;Parent=g18281.t1;
OU744338.1_Gymnosoma_rotundatum_genome_assembly,_chromosome:_3	AUGUSTUS	intron	125792944	125793036	1	-	.	ID=g18281.t1.intron3;Parent=g18281.t1;
OU744338.1_Gymnosoma_rotundatum_genome_assembly,_chromosome:_3	AUGUSTUS	CDS	125793037	125793393	1	-	0	ID=g18281.t1.CDS4;Parent=g18281.t1;
OU744338.1_Gymnosoma_rotundatum_genome_assembly,_chromosome:_3	AUGUSTUS	exon	125793037	125793393	.	-	.	ID=g18281.t1.exon4;Parent=g18281.t1;
OU744338.1_Gymnosoma_rotundatum_genome_assembly,_chromosome:_3	AUGUSTUS	start_codon	125793391	125793393	.	-	0	ID=g18281.t1.start1;Parent=g18281.t1;
OU744338.1_Gymnosoma_rotundatum_genome_assembly,_chromosome:_3	AUGUSTUS	gene	125794170	125796459	.	+	.	ID=g18282;
OU744338.1_Gymnosoma_rotundatum_genome_assembly,_chromosome:_3	AUGUSTUS	mRNA	125794170	125796459	1	+	.	ID=g18282.t1;Parent=g18282;
OU744338.1_Gymnosoma_rotundatum_genome_assembly,_chromosome:_3	AUGUSTUS	start_codon	125794170	125794172	.	+	0	ID=g18282.t1.start1;Parent=g18282.t1;
OU744338.1_Gymnosoma_rotundatum_genome_assembly,_chromosome:_3	AUGUSTUS	CDS	125794170	125794211	1	+	0	ID=g18282.t1.CDS1;Parent=g18282.t1;
OU744338.1_Gymnosoma_rotundatum_genome_assembly,_chromosome:_3	AUGUSTUS	exon	125794170	125794211	.	+	.	ID=g18282.t1.exon1;Parent=g18282.t1;
OU744338.1_Gymnosoma_rotundatum_genome_assembly,_chromosome:_3	AUGUSTUS	intron	125794212	125794802	1	+	.	ID=g18282.t1.intron1;Parent=g18282.t1;
OU744338.1_Gymnosoma_rotundatum_genome_assembly,_chromosome:_3	AUGUSTUS	CDS	125794803	125794946	1	+	0	ID=g18282.t1.CDS2;Parent=g18282.t1;
OU744338.1_Gymnosoma_rotundatum_genome_assembly,_chromosome:_3	AUGUSTUS	exon	125794803	125794946	.	+	.	ID=g18282.t1.exon2;Parent=g18282.t1;
OU744338.1_Gymnosoma_rotundatum_genome_assembly,_chromosome:_3	AUGUSTUS	intron	125794947	125794999	1	+	.	ID=g18282.t1.intron2;Parent=g18282.t1;
OU744338.1_Gymnosoma_rotundatum_genome_assembly,_chromosome:_3	AUGUSTUS	CDS	125795000	125796172	1	+	0	ID=g18282.t1.CDS3;Parent=g18282.t1;
OU744338.1_Gymnosoma_rotundatum_genome_assembly,_chromosome:_3	AUGUSTUS	exon	125795000	125796172	.	+	.	ID=g18282.t1.exon3;Parent=g18282.t1;
OU744338.1_Gymnosoma_rotundatum_genome_assembly,_chromosome:_3	AUGUSTUS	intron	125796173	125796236	1	+	.	ID=g18282.t1.intron3;Parent=g18282.t1;
OU744338.1_Gymnosoma_rotundatum_genome_assembly,_chromosome:_3	AUGUSTUS	CDS	125796237	125796326	1	+	0	ID=g18282.t1.CDS4;Parent=g18282.t1;
OU744338.1_Gymnosoma_rotundatum_genome_assembly,_chromosome:_3	AUGUSTUS	exon	125796237	125796326	.	+	.	ID=g18282.t1.exon4;Parent=g18282.t1;
OU744338.1_Gymnosoma_rotundatum_genome_assembly,_chromosome:_3	AUGUSTUS	intron	125796327	125796393	1	+	.	ID=g18282.t1.intron4;Parent=g18282.t1;
OU744338.1_Gymnosoma_rotundatum_genome_assembly,_chromosome:_3	AUGUSTUS	CDS	125796394	125796459	1	+	0	ID=g18282.t1.CDS5;Parent=g18282.t1;
OU744338.1_Gymnosoma_rotundatum_genome_assembly,_chromosome:_3	AUGUSTUS	exon	125796394	125796459	.	+	.	ID=g18282.t1.exon5;Parent=g18282.t1;
OU744338.1_Gymnosoma_rotundatum_genome_assembly,_chromosome:_3	AUGUSTUS	stop_codon	125796457	125796459	.	+	0	ID=g18282.t1.stop1;Parent=g18282.t1;
OU744338.1_Gymnosoma_rotundatum_genome_assembly,_chromosome:_3	AUGUSTUS	gene	125797737	125803955	.	+	.	ID=g18283;
OU744338.1_Gymnosoma_rotundatum_genome_assembly,_chromosome:_3	AUGUSTUS	mRNA	125797737	125803955	1	+	.	ID=g18283.t1;Parent=g18283;
OU744338.1_Gymnosoma_rotundatum_genome_assembly,_chromosome:_3	AUGUSTUS	start_codon	125797737	125797739	.	+	0	ID=g18283.t1.start1;Parent=g18283.t1;
OU744338.1_Gymnosoma_rotundatum_genome_assembly,_chromosome:_3	AUGUSTUS	CDS	125797737	125797856	1	+	0	ID=g18283.t1.CDS1;Parent=g18283.t1;
OU744338.1_Gymnosoma_rotundatum_genome_assembly,_chromosome:_3	AUGUSTUS	exon	125797737	125797856	.	+	.	ID=g18283.t1.exon1;Parent=g18283.t1;
OU744338.1_Gymnosoma_rotundatum_genome_assembly,_chromosome:_3	AUGUSTUS	intron	125797857	125797921	1	+	.	ID=g18283.t1.intron1;Parent=g18283.t1;
OU744338.1_Gymnosoma_rotundatum_genome_assembly,_chromosome:_3	AUGUSTUS	CDS	125797922	125798083	1	+	0	ID=g18283.t1.CDS2;Parent=g18283.t1;
OU744338.1_Gymnosoma_rotundatum_genome_assembly,_chromosome:_3	AUGUSTUS	exon	125797922	125798083	.	+	.	ID=g18283.t1.exon2;Parent=g18283.t1;
OU744338.1_Gymnosoma_rotundatum_genome_assembly,_chromosome:_3	AUGUSTUS	intron	125798084	125798142	1	+	.	ID=g18283.t1.intron2;Parent=g18283.t1;
OU744338.1_Gymnosoma_rotundatum_genome_assembly,_chromosome:_3	AUGUSTUS	CDS	125798143	125798405	1	+	0	ID=g18283.t1.CDS3;Parent=g18283.t1;
OU744338.1_Gymnosoma_rotundatum_genome_assembly,_chromosome:_3	AUGUSTUS	exon	125798143	125798405	.	+	.	ID=g18283.t1.exon3;Parent=g18283.t1;
OU744338.1_Gymnosoma_rotundatum_genome_assembly,_chromosome:_3	AUGUSTUS	intron	125798406	125803036	1	+	.	ID=g18283.t1.intron3;Parent=g18283.t1;
OU744338.1_Gymnosoma_rotundatum_genome_assembly,_chromosome:_3	AUGUSTUS	CDS	125803037	125803955	1	+	1	ID=g18283.t1.CDS4;Parent=g18283.t1;
OU744338.1_Gymnosoma_rotundatum_genome_assembly,_chromosome:_3	AUGUSTUS	exon	125803037	125803955	.	+	.	ID=g18283.t1.exon4;Parent=g18283.t1;
OU744338.1_Gymnosoma_rotundatum_genome_assembly,_chromosome:_3	AUGUSTUS	stop_codon	125803953	125803955	.	+	0	ID=g18283.t1.stop1;Parent=g18283.t1;
OU744338.1_Gymnosoma_rotundatum_genome_assembly,_chromosome:_3	AUGUSTUS	gene	125806386	125807250	.	-	.	ID=g18284;
OU744338.1_Gymnosoma_rotundatum_genome_assembly,_chromosome:_3	AUGUSTUS	mRNA	125806386	125807250	1	-	.	ID=g18284.t1;Parent=g18284;
OU744338.1_Gymnosoma_rotundatum_genome_assembly,_chromosome:_3	AUGUSTUS	stop_codon	125806386	125806388	.	-	0	ID=g18284.t1.stop1;Parent=g18284.t1;
OU744338.1_Gymnosoma_rotundatum_genome_assembly,_chromosome:_3	AUGUSTUS	CDS	125806386	125807176	1	-	2	ID=g18284.t1.CDS1;Parent=g18284.t1;
OU744338.1_Gymnosoma_rotundatum_genome_assembly,_chromosome:_3	AUGUSTUS	exon	125806386	125807176	.	-	.	ID=g18284.t1.exon1;Parent=g18284.t1;
OU744338.1_Gymnosoma_rotundatum_genome_assembly,_chromosome:_3	AUGUSTUS	intron	125807177	125807240	1	-	.	ID=g18284.t1.intron1;Parent=g18284.t1;
OU744338.1_Gymnosoma_rotundatum_genome_assembly,_chromosome:_3	AUGUSTUS	CDS	125807241	125807250	1	-	0	ID=g18284.t1.CDS2;Parent=g18284.t1;
OU744338.1_Gymnosoma_rotundatum_genome_assembly,_chromosome:_3	AUGUSTUS	exon	125807241	125807250	.	-	.	ID=g18284.t1.exon2;Parent=g18284.t1;
OU744338.1_Gymnosoma_rotundatum_genome_assembly,_chromosome:_3	AUGUSTUS	start_codon	125807248	125807250	.	-	0	ID=g18284.t1.start1;Parent=g18284.t1;
OU744338.1_Gymnosoma_rotundatum_genome_assembly,_chromosome:_3	AUGUSTUS	gene	125814579	125815576	.	+	.	ID=g18285;
OU744338.1_Gymnosoma_rotundatum_genome_assembly,_chromosome:_3	AUGUSTUS	mRNA	125814579	125815576	1	+	.	ID=g18285.t1;Parent=g18285;
OU744338.1_Gymnosoma_rotundatum_genome_assembly,_chromosome:_3	AUGUSTUS	start_codon	125814579	125814581	.	+	0	ID=g18285.t1.start1;Parent=g18285.t1;
OU744338.1_Gymnosoma_rotundatum_genome_assembly,_chromosome:_3	AUGUSTUS	CDS	125814579	125815319	1	+	0	ID=g18285.t1.CDS1;Parent=g18285.t1;
OU744338.1_Gymnosoma_rotundatum_genome_assembly,_chromosome:_3	AUGUSTUS	exon	125814579	125815319	.	+	.	ID=g18285.t1.exon1;Parent=g18285.t1;
OU744338.1_Gymnosoma_rotundatum_genome_assembly,_chromosome:_3	AUGUSTUS	intron	125815320	125815378	1	+	.	ID=g18285.t1.intron1;Parent=g18285.t1;
OU744338.1_Gymnosoma_rotundatum_genome_assembly,_chromosome:_3	AUGUSTUS	CDS	125815379	125815576	1	+	0	ID=g18285.t1.CDS2;Parent=g18285.t1;
OU744338.1_Gymnosoma_rotundatum_genome_assembly,_chromosome:_3	AUGUSTUS	exon	125815379	125815576	.	+	.	ID=g18285.t1.exon2;Parent=g18285.t1;
OU744338.1_Gymnosoma_rotundatum_genome_assembly,_chromosome:_3	AUGUSTUS	stop_codon	125815574	125815576	.	+	0	ID=g18285.t1.stop1;Parent=g18285.t1;
OU744338.1_Gymnosoma_rotundatum_genome_assembly,_chromosome:_3	AUGUSTUS	gene	125819367	125820128	.	-	.	ID=g18286;
OU744338.1_Gymnosoma_rotundatum_genome_assembly,_chromosome:_3	AUGUSTUS	mRNA	125819367	125820041	1	-	.	ID=g18286.t1;Parent=g18286;
OU744338.1_Gymnosoma_rotundatum_genome_assembly,_chromosome:_3	AUGUSTUS	stop_codon	125819367	125819369	.	-	0	ID=g18286.t1.stop1;Parent=g18286.t1;
OU744338.1_Gymnosoma_rotundatum_genome_assembly,_chromosome:_3	AUGUSTUS	CDS	125819367	125820041	1	-	0	ID=g18286.t1.CDS1;Parent=g18286.t1;
OU744338.1_Gymnosoma_rotundatum_genome_assembly,_chromosome:_3	AUGUSTUS	exon	125819367	125820041	.	-	.	ID=g18286.t1.exon1;Parent=g18286.t1;
OU744338.1_Gymnosoma_rotundatum_genome_assembly,_chromosome:_3	AUGUSTUS	start_codon	125820039	125820041	.	-	0	ID=g18286.t1.start1;Parent=g18286.t1;
OU744338.1_Gymnosoma_rotundatum_genome_assembly,_chromosome:_3	AUGUSTUS	mRNA	125819367	125820128	0.8	-	.	ID=g18286.t2;Parent=g18286;
OU744338.1_Gymnosoma_rotundatum_genome_assembly,_chromosome:_3	AUGUSTUS	stop_codon	125819367	125819369	.	-	0	ID=g18286.t2.stop1;Parent=g18286.t2;
OU744338.1_Gymnosoma_rotundatum_genome_assembly,_chromosome:_3	AUGUSTUS	CDS	125819367	125820128	0.8	-	0	ID=g18286.t2.CDS1;Parent=g18286.t2;
OU744338.1_Gymnosoma_rotundatum_genome_assembly,_chromosome:_3	AUGUSTUS	exon	125819367	125820128	.	-	.	ID=g18286.t2.exon1;Parent=g18286.t2;
OU744338.1_Gymnosoma_rotundatum_genome_assembly,_chromosome:_3	AUGUSTUS	start_codon	125820126	125820128	.	-	0	ID=g18286.t2.start1;Parent=g18286.t2;
OU744338.1_Gymnosoma_rotundatum_genome_assembly,_chromosome:_3	AUGUSTUS	gene	125823386	125824284	.	-	.	ID=g18287;
OU744338.1_Gymnosoma_rotundatum_genome_assembly,_chromosome:_3	AUGUSTUS	mRNA	125823386	125824284	1	-	.	ID=g18287.t1;Parent=g18287;
OU744338.1_Gymnosoma_rotundatum_genome_assembly,_chromosome:_3	AUGUSTUS	stop_codon	125823386	125823388	.	-	0	ID=g18287.t1.stop1;Parent=g18287.t1;
OU744338.1_Gymnosoma_rotundatum_genome_assembly,_chromosome:_3	AUGUSTUS	CDS	125823386	125823604	1	-	0	ID=g18287.t1.CDS1;Parent=g18287.t1;
OU744338.1_Gymnosoma_rotundatum_genome_assembly,_chromosome:_3	AUGUSTUS	exon	125823386	125823604	.	-	.	ID=g18287.t1.exon1;Parent=g18287.t1;
OU744338.1_Gymnosoma_rotundatum_genome_assembly,_chromosome:_3	AUGUSTUS	intron	125823605	125823672	1	-	.	ID=g18287.t1.intron1;Parent=g18287.t1;
OU744338.1_Gymnosoma_rotundatum_genome_assembly,_chromosome:_3	AUGUSTUS	CDS	125823673	125824284	1	-	0	ID=g18287.t1.CDS2;Parent=g18287.t1;
OU744338.1_Gymnosoma_rotundatum_genome_assembly,_chromosome:_3	AUGUSTUS	exon	125823673	125824284	.	-	.	ID=g18287.t1.exon2;Parent=g18287.t1;
OU744338.1_Gymnosoma_rotundatum_genome_assembly,_chromosome:_3	AUGUSTUS	start_codon	125824282	125824284	.	-	0	ID=g18287.t1.start1;Parent=g18287.t1;
OU744338.1_Gymnosoma_rotundatum_genome_assembly,_chromosome:_3	AUGUSTUS	gene	125859213	125869977	.	+	.	ID=g18288;
OU744338.1_Gymnosoma_rotundatum_genome_assembly,_chromosome:_3	AUGUSTUS	mRNA	125859213	125869977	1	+	.	ID=g18288.t1;Parent=g18288;
OU744338.1_Gymnosoma_rotundatum_genome_assembly,_chromosome:_3	AUGUSTUS	start_codon	125859213	125859215	.	+	0	ID=g18288.t1.start1;Parent=g18288.t1;
OU744338.1_Gymnosoma_rotundatum_genome_assembly,_chromosome:_3	AUGUSTUS	CDS	125859213	125859327	1	+	0	ID=g18288.t1.CDS1;Parent=g18288.t1;
OU744338.1_Gymnosoma_rotundatum_genome_assembly,_chromosome:_3	AUGUSTUS	exon	125859213	125859327	.	+	.	ID=g18288.t1.exon1;Parent=g18288.t1;
OU744338.1_Gymnosoma_rotundatum_genome_assembly,_chromosome:_3	AUGUSTUS	intron	125859328	125863834	1	+	.	ID=g18288.t1.intron1;Parent=g18288.t1;
OU744338.1_Gymnosoma_rotundatum_genome_assembly,_chromosome:_3	AUGUSTUS	CDS	125863835	125864030	1	+	2	ID=g18288.t1.CDS2;Parent=g18288.t1;
OU744338.1_Gymnosoma_rotundatum_genome_assembly,_chromosome:_3	AUGUSTUS	exon	125863835	125864030	.	+	.	ID=g18288.t1.exon2;Parent=g18288.t1;
OU744338.1_Gymnosoma_rotundatum_genome_assembly,_chromosome:_3	AUGUSTUS	intron	125864031	125864131	1	+	.	ID=g18288.t1.intron2;Parent=g18288.t1;
OU744338.1_Gymnosoma_rotundatum_genome_assembly,_chromosome:_3	AUGUSTUS	CDS	125864132	125864200	1	+	1	ID=g18288.t1.CDS3;Parent=g18288.t1;
OU744338.1_Gymnosoma_rotundatum_genome_assembly,_chromosome:_3	AUGUSTUS	exon	125864132	125864200	.	+	.	ID=g18288.t1.exon3;Parent=g18288.t1;
OU744338.1_Gymnosoma_rotundatum_genome_assembly,_chromosome:_3	AUGUSTUS	intron	125864201	125869928	1	+	.	ID=g18288.t1.intron3;Parent=g18288.t1;
OU744338.1_Gymnosoma_rotundatum_genome_assembly,_chromosome:_3	AUGUSTUS	CDS	125869929	125869977	1	+	1	ID=g18288.t1.CDS4;Parent=g18288.t1;
OU744338.1_Gymnosoma_rotundatum_genome_assembly,_chromosome:_3	AUGUSTUS	exon	125869929	125869977	.	+	.	ID=g18288.t1.exon4;Parent=g18288.t1;
OU744338.1_Gymnosoma_rotundatum_genome_assembly,_chromosome:_3	AUGUSTUS	stop_codon	125869975	125869977	.	+	0	ID=g18288.t1.stop1;Parent=g18288.t1;
OU744338.1_Gymnosoma_rotundatum_genome_assembly,_chromosome:_3	AUGUSTUS	gene	125883990	125901429	.	+	.	ID=g18289;
OU744338.1_Gymnosoma_rotundatum_genome_assembly,_chromosome:_3	AUGUSTUS	mRNA	125883990	125901429	0.28	+	.	ID=g18289.t1;Parent=g18289;
OU744338.1_Gymnosoma_rotundatum_genome_assembly,_chromosome:_3	AUGUSTUS	start_codon	125883990	125883992	.	+	0	ID=g18289.t1.start1;Parent=g18289.t1;
OU744338.1_Gymnosoma_rotundatum_genome_assembly,_chromosome:_3	AUGUSTUS	CDS	125883990	125884027	0.37	+	0	ID=g18289.t1.CDS1;Parent=g18289.t1;
OU744338.1_Gymnosoma_rotundatum_genome_assembly,_chromosome:_3	AUGUSTUS	exon	125883990	125884027	.	+	.	ID=g18289.t1.exon1;Parent=g18289.t1;
OU744338.1_Gymnosoma_rotundatum_genome_assembly,_chromosome:_3	AUGUSTUS	intron	125884028	125898599	0.37	+	.	ID=g18289.t1.intron1;Parent=g18289.t1;
OU744338.1_Gymnosoma_rotundatum_genome_assembly,_chromosome:_3	AUGUSTUS	CDS	125898600	125898641	1	+	1	ID=g18289.t1.CDS2;Parent=g18289.t1;
OU744338.1_Gymnosoma_rotundatum_genome_assembly,_chromosome:_3	AUGUSTUS	exon	125898600	125898641	.	+	.	ID=g18289.t1.exon2;Parent=g18289.t1;
OU744338.1_Gymnosoma_rotundatum_genome_assembly,_chromosome:_3	AUGUSTUS	intron	125898642	125901094	1	+	.	ID=g18289.t1.intron2;Parent=g18289.t1;
OU744338.1_Gymnosoma_rotundatum_genome_assembly,_chromosome:_3	AUGUSTUS	CDS	125901095	125901206	0.93	+	1	ID=g18289.t1.CDS3;Parent=g18289.t1;
OU744338.1_Gymnosoma_rotundatum_genome_assembly,_chromosome:_3	AUGUSTUS	exon	125901095	125901206	.	+	.	ID=g18289.t1.exon3;Parent=g18289.t1;
OU744338.1_Gymnosoma_rotundatum_genome_assembly,_chromosome:_3	AUGUSTUS	intron	125901207	125901384	0.79	+	.	ID=g18289.t1.intron3;Parent=g18289.t1;
OU744338.1_Gymnosoma_rotundatum_genome_assembly,_chromosome:_3	AUGUSTUS	CDS	125901385	125901429	0.79	+	0	ID=g18289.t1.CDS4;Parent=g18289.t1;
OU744338.1_Gymnosoma_rotundatum_genome_assembly,_chromosome:_3	AUGUSTUS	exon	125901385	125901429	.	+	.	ID=g18289.t1.exon4;Parent=g18289.t1;
OU744338.1_Gymnosoma_rotundatum_genome_assembly,_chromosome:_3	AUGUSTUS	stop_codon	125901427	125901429	.	+	0	ID=g18289.t1.stop1;Parent=g18289.t1;
OU744338.1_Gymnosoma_rotundatum_genome_assembly,_chromosome:_3	AUGUSTUS	gene	125945602	125964344	.	+	.	ID=g18290;
OU744338.1_Gymnosoma_rotundatum_genome_assembly,_chromosome:_3	AUGUSTUS	mRNA	125945602	125964344	1	+	.	ID=g18290.t1;Parent=g18290;
OU744338.1_Gymnosoma_rotundatum_genome_assembly,_chromosome:_3	AUGUSTUS	start_codon	125945602	125945604	.	+	0	ID=g18290.t1.start1;Parent=g18290.t1;
OU744338.1_Gymnosoma_rotundatum_genome_assembly,_chromosome:_3	AUGUSTUS	CDS	125945602	125946261	1	+	0	ID=g18290.t1.CDS1;Parent=g18290.t1;
OU744338.1_Gymnosoma_rotundatum_genome_assembly,_chromosome:_3	AUGUSTUS	exon	125945602	125946261	.	+	.	ID=g18290.t1.exon1;Parent=g18290.t1;
OU744338.1_Gymnosoma_rotundatum_genome_assembly,_chromosome:_3	AUGUSTUS	intron	125946262	125960583	1	+	.	ID=g18290.t1.intron1;Parent=g18290.t1;
OU744338.1_Gymnosoma_rotundatum_genome_assembly,_chromosome:_3	AUGUSTUS	CDS	125960584	125960718	1	+	0	ID=g18290.t1.CDS2;Parent=g18290.t1;
OU744338.1_Gymnosoma_rotundatum_genome_assembly,_chromosome:_3	AUGUSTUS	exon	125960584	125960718	.	+	.	ID=g18290.t1.exon2;Parent=g18290.t1;
OU744338.1_Gymnosoma_rotundatum_genome_assembly,_chromosome:_3	AUGUSTUS	intron	125960719	125960786	1	+	.	ID=g18290.t1.intron2;Parent=g18290.t1;
OU744338.1_Gymnosoma_rotundatum_genome_assembly,_chromosome:_3	AUGUSTUS	CDS	125960787	125961240	1	+	0	ID=g18290.t1.CDS3;Parent=g18290.t1;
OU744338.1_Gymnosoma_rotundatum_genome_assembly,_chromosome:_3	AUGUSTUS	exon	125960787	125961240	.	+	.	ID=g18290.t1.exon3;Parent=g18290.t1;
OU744338.1_Gymnosoma_rotundatum_genome_assembly,_chromosome:_3	AUGUSTUS	intron	125961241	125961304	1	+	.	ID=g18290.t1.intron3;Parent=g18290.t1;
OU744338.1_Gymnosoma_rotundatum_genome_assembly,_chromosome:_3	AUGUSTUS	CDS	125961305	125961432	1	+	2	ID=g18290.t1.CDS4;Parent=g18290.t1;
OU744338.1_Gymnosoma_rotundatum_genome_assembly,_chromosome:_3	AUGUSTUS	exon	125961305	125961432	.	+	.	ID=g18290.t1.exon4;Parent=g18290.t1;
OU744338.1_Gymnosoma_rotundatum_genome_assembly,_chromosome:_3	AUGUSTUS	intron	125961433	125963876	1	+	.	ID=g18290.t1.intron4;Parent=g18290.t1;
OU744338.1_Gymnosoma_rotundatum_genome_assembly,_chromosome:_3	AUGUSTUS	CDS	125963877	125963915	1	+	0	ID=g18290.t1.CDS5;Parent=g18290.t1;
OU744338.1_Gymnosoma_rotundatum_genome_assembly,_chromosome:_3	AUGUSTUS	exon	125963877	125963915	.	+	.	ID=g18290.t1.exon5;Parent=g18290.t1;
OU744338.1_Gymnosoma_rotundatum_genome_assembly,_chromosome:_3	AUGUSTUS	intron	125963916	125964212	1	+	.	ID=g18290.t1.intron5;Parent=g18290.t1;
OU744338.1_Gymnosoma_rotundatum_genome_assembly,_chromosome:_3	AUGUSTUS	CDS	125964213	125964344	1	+	0	ID=g18290.t1.CDS6;Parent=g18290.t1;
OU744338.1_Gymnosoma_rotundatum_genome_assembly,_chromosome:_3	AUGUSTUS	exon	125964213	125964344	.	+	.	ID=g18290.t1.exon6;Parent=g18290.t1;
OU744338.1_Gymnosoma_rotundatum_genome_assembly,_chromosome:_3	AUGUSTUS	stop_codon	125964342	125964344	.	+	0	ID=g18290.t1.stop1;Parent=g18290.t1;
OU744338.1_Gymnosoma_rotundatum_genome_assembly,_chromosome:_3	AUGUSTUS	mRNA	125945602	125964344	1	+	.	ID=g18290.t2;Parent=g18290;
OU744338.1_Gymnosoma_rotundatum_genome_assembly,_chromosome:_3	AUGUSTUS	start_codon	125945602	125945604	.	+	0	ID=g18290.t2.start1;Parent=g18290.t2;
OU744338.1_Gymnosoma_rotundatum_genome_assembly,_chromosome:_3	AUGUSTUS	CDS	125945602	125946261	1	+	0	ID=g18290.t2.CDS1;Parent=g18290.t2;
OU744338.1_Gymnosoma_rotundatum_genome_assembly,_chromosome:_3	AUGUSTUS	exon	125945602	125946261	.	+	.	ID=g18290.t2.exon1;Parent=g18290.t2;
OU744338.1_Gymnosoma_rotundatum_genome_assembly,_chromosome:_3	AUGUSTUS	intron	125946262	125960583	1	+	.	ID=g18290.t2.intron1;Parent=g18290.t2;
OU744338.1_Gymnosoma_rotundatum_genome_assembly,_chromosome:_3	AUGUSTUS	CDS	125960584	125960718	1	+	0	ID=g18290.t2.CDS2;Parent=g18290.t2;
OU744338.1_Gymnosoma_rotundatum_genome_assembly,_chromosome:_3	AUGUSTUS	exon	125960584	125960718	.	+	.	ID=g18290.t2.exon2;Parent=g18290.t2;
OU744338.1_Gymnosoma_rotundatum_genome_assembly,_chromosome:_3	AUGUSTUS	intron	125960719	125960786	1	+	.	ID=g18290.t2.intron2;Parent=g18290.t2;
OU744338.1_Gymnosoma_rotundatum_genome_assembly,_chromosome:_3	AUGUSTUS	CDS	125960787	125961240	1	+	0	ID=g18290.t2.CDS3;Parent=g18290.t2;
OU744338.1_Gymnosoma_rotundatum_genome_assembly,_chromosome:_3	AUGUSTUS	exon	125960787	125961240	.	+	.	ID=g18290.t2.exon3;Parent=g18290.t2;
OU744338.1_Gymnosoma_rotundatum_genome_assembly,_chromosome:_3	AUGUSTUS	intron	125961241	125961304	1	+	.	ID=g18290.t2.intron3;Parent=g18290.t2;
OU744338.1_Gymnosoma_rotundatum_genome_assembly,_chromosome:_3	AUGUSTUS	CDS	125961305	125961432	1	+	2	ID=g18290.t2.CDS4;Parent=g18290.t2;
OU744338.1_Gymnosoma_rotundatum_genome_assembly,_chromosome:_3	AUGUSTUS	exon	125961305	125961432	.	+	.	ID=g18290.t2.exon4;Parent=g18290.t2;
OU744338.1_Gymnosoma_rotundatum_genome_assembly,_chromosome:_3	AUGUSTUS	intron	125961433	125964212	1	+	.	ID=g18290.t2.intron4;Parent=g18290.t2;
OU744338.1_Gymnosoma_rotundatum_genome_assembly,_chromosome:_3	AUGUSTUS	CDS	125964213	125964344	1	+	0	ID=g18290.t2.CDS5;Parent=g18290.t2;
OU744338.1_Gymnosoma_rotundatum_genome_assembly,_chromosome:_3	AUGUSTUS	exon	125964213	125964344	.	+	.	ID=g18290.t2.exon5;Parent=g18290.t2;
OU744338.1_Gymnosoma_rotundatum_genome_assembly,_chromosome:_3	AUGUSTUS	stop_codon	125964342	125964344	.	+	0	ID=g18290.t2.stop1;Parent=g18290.t2;
OU744338.1_Gymnosoma_rotundatum_genome_assembly,_chromosome:_3	AUGUSTUS	gene	125969355	125970177	.	+	.	ID=g18291;
OU744338.1_Gymnosoma_rotundatum_genome_assembly,_chromosome:_3	AUGUSTUS	mRNA	125969355	125970177	1	+	.	ID=g18291.t1;Parent=g18291;
OU744338.1_Gymnosoma_rotundatum_genome_assembly,_chromosome:_3	AUGUSTUS	start_codon	125969355	125969357	.	+	0	ID=g18291.t1.start1;Parent=g18291.t1;
OU744338.1_Gymnosoma_rotundatum_genome_assembly,_chromosome:_3	AUGUSTUS	CDS	125969355	125969385	1	+	0	ID=g18291.t1.CDS1;Parent=g18291.t1;
OU744338.1_Gymnosoma_rotundatum_genome_assembly,_chromosome:_3	AUGUSTUS	exon	125969355	125969385	.	+	.	ID=g18291.t1.exon1;Parent=g18291.t1;
OU744338.1_Gymnosoma_rotundatum_genome_assembly,_chromosome:_3	AUGUSTUS	intron	125969386	125969446	1	+	.	ID=g18291.t1.intron1;Parent=g18291.t1;
OU744338.1_Gymnosoma_rotundatum_genome_assembly,_chromosome:_3	AUGUSTUS	CDS	125969447	125970177	1	+	2	ID=g18291.t1.CDS2;Parent=g18291.t1;
OU744338.1_Gymnosoma_rotundatum_genome_assembly,_chromosome:_3	AUGUSTUS	exon	125969447	125970177	.	+	.	ID=g18291.t1.exon2;Parent=g18291.t1;
OU744338.1_Gymnosoma_rotundatum_genome_assembly,_chromosome:_3	AUGUSTUS	stop_codon	125970175	125970177	.	+	0	ID=g18291.t1.stop1;Parent=g18291.t1;
OU744338.1_Gymnosoma_rotundatum_genome_assembly,_chromosome:_3	AUGUSTUS	gene	125974070	125974856	.	-	.	ID=g18292;
OU744338.1_Gymnosoma_rotundatum_genome_assembly,_chromosome:_3	AUGUSTUS	mRNA	125974070	125974856	1	-	.	ID=g18292.t1;Parent=g18292;
OU744338.1_Gymnosoma_rotundatum_genome_assembly,_chromosome:_3	AUGUSTUS	stop_codon	125974070	125974072	.	-	0	ID=g18292.t1.stop1;Parent=g18292.t1;
OU744338.1_Gymnosoma_rotundatum_genome_assembly,_chromosome:_3	AUGUSTUS	CDS	125974070	125974140	1	-	2	ID=g18292.t1.CDS1;Parent=g18292.t1;
OU744338.1_Gymnosoma_rotundatum_genome_assembly,_chromosome:_3	AUGUSTUS	exon	125974070	125974140	.	-	.	ID=g18292.t1.exon1;Parent=g18292.t1;
OU744338.1_Gymnosoma_rotundatum_genome_assembly,_chromosome:_3	AUGUSTUS	intron	125974141	125974207	1	-	.	ID=g18292.t1.intron1;Parent=g18292.t1;
OU744338.1_Gymnosoma_rotundatum_genome_assembly,_chromosome:_3	AUGUSTUS	CDS	125974208	125974759	1	-	2	ID=g18292.t1.CDS2;Parent=g18292.t1;
OU744338.1_Gymnosoma_rotundatum_genome_assembly,_chromosome:_3	AUGUSTUS	exon	125974208	125974759	.	-	.	ID=g18292.t1.exon2;Parent=g18292.t1;
OU744338.1_Gymnosoma_rotundatum_genome_assembly,_chromosome:_3	AUGUSTUS	intron	125974760	125974834	1	-	.	ID=g18292.t1.intron2;Parent=g18292.t1;
OU744338.1_Gymnosoma_rotundatum_genome_assembly,_chromosome:_3	AUGUSTUS	CDS	125974835	125974856	1	-	0	ID=g18292.t1.CDS3;Parent=g18292.t1;
OU744338.1_Gymnosoma_rotundatum_genome_assembly,_chromosome:_3	AUGUSTUS	exon	125974835	125974856	.	-	.	ID=g18292.t1.exon3;Parent=g18292.t1;
OU744338.1_Gymnosoma_rotundatum_genome_assembly,_chromosome:_3	AUGUSTUS	start_codon	125974854	125974856	.	-	0	ID=g18292.t1.start1;Parent=g18292.t1;
OU744338.1_Gymnosoma_rotundatum_genome_assembly,_chromosome:_3	AUGUSTUS	gene	125977088	125977865	.	-	.	ID=g18293;
OU744338.1_Gymnosoma_rotundatum_genome_assembly,_chromosome:_3	AUGUSTUS	mRNA	125977088	125977865	1	-	.	ID=g18293.t1;Parent=g18293;
OU744338.1_Gymnosoma_rotundatum_genome_assembly,_chromosome:_3	AUGUSTUS	stop_codon	125977088	125977090	.	-	0	ID=g18293.t1.stop1;Parent=g18293.t1;
OU744338.1_Gymnosoma_rotundatum_genome_assembly,_chromosome:_3	AUGUSTUS	CDS	125977088	125977158	1	-	2	ID=g18293.t1.CDS1;Parent=g18293.t1;
OU744338.1_Gymnosoma_rotundatum_genome_assembly,_chromosome:_3	AUGUSTUS	exon	125977088	125977158	.	-	.	ID=g18293.t1.exon1;Parent=g18293.t1;
OU744338.1_Gymnosoma_rotundatum_genome_assembly,_chromosome:_3	AUGUSTUS	intron	125977159	125977219	1	-	.	ID=g18293.t1.intron1;Parent=g18293.t1;
OU744338.1_Gymnosoma_rotundatum_genome_assembly,_chromosome:_3	AUGUSTUS	CDS	125977220	125977780	1	-	2	ID=g18293.t1.CDS2;Parent=g18293.t1;
OU744338.1_Gymnosoma_rotundatum_genome_assembly,_chromosome:_3	AUGUSTUS	exon	125977220	125977780	.	-	.	ID=g18293.t1.exon2;Parent=g18293.t1;
OU744338.1_Gymnosoma_rotundatum_genome_assembly,_chromosome:_3	AUGUSTUS	intron	125977781	125977843	1	-	.	ID=g18293.t1.intron2;Parent=g18293.t1;
OU744338.1_Gymnosoma_rotundatum_genome_assembly,_chromosome:_3	AUGUSTUS	CDS	125977844	125977865	1	-	0	ID=g18293.t1.CDS3;Parent=g18293.t1;
OU744338.1_Gymnosoma_rotundatum_genome_assembly,_chromosome:_3	AUGUSTUS	exon	125977844	125977865	.	-	.	ID=g18293.t1.exon3;Parent=g18293.t1;
OU744338.1_Gymnosoma_rotundatum_genome_assembly,_chromosome:_3	AUGUSTUS	start_codon	125977863	125977865	.	-	0	ID=g18293.t1.start1;Parent=g18293.t1;
OU744338.1_Gymnosoma_rotundatum_genome_assembly,_chromosome:_3	AUGUSTUS	gene	125983287	125984070	.	-	.	ID=g18294;
OU744338.1_Gymnosoma_rotundatum_genome_assembly,_chromosome:_3	AUGUSTUS	mRNA	125983287	125984070	1	-	.	ID=g18294.t1;Parent=g18294;
OU744338.1_Gymnosoma_rotundatum_genome_assembly,_chromosome:_3	AUGUSTUS	stop_codon	125983287	125983289	.	-	0	ID=g18294.t1.stop1;Parent=g18294.t1;
OU744338.1_Gymnosoma_rotundatum_genome_assembly,_chromosome:_3	AUGUSTUS	CDS	125983287	125983357	1	-	2	ID=g18294.t1.CDS1;Parent=g18294.t1;
OU744338.1_Gymnosoma_rotundatum_genome_assembly,_chromosome:_3	AUGUSTUS	exon	125983287	125983357	.	-	.	ID=g18294.t1.exon1;Parent=g18294.t1;
OU744338.1_Gymnosoma_rotundatum_genome_assembly,_chromosome:_3	AUGUSTUS	intron	125983358	125983427	1	-	.	ID=g18294.t1.intron1;Parent=g18294.t1;
OU744338.1_Gymnosoma_rotundatum_genome_assembly,_chromosome:_3	AUGUSTUS	CDS	125983428	125983970	1	-	2	ID=g18294.t1.CDS2;Parent=g18294.t1;
OU744338.1_Gymnosoma_rotundatum_genome_assembly,_chromosome:_3	AUGUSTUS	exon	125983428	125983970	.	-	.	ID=g18294.t1.exon2;Parent=g18294.t1;
OU744338.1_Gymnosoma_rotundatum_genome_assembly,_chromosome:_3	AUGUSTUS	intron	125983971	125984048	1	-	.	ID=g18294.t1.intron2;Parent=g18294.t1;
OU744338.1_Gymnosoma_rotundatum_genome_assembly,_chromosome:_3	AUGUSTUS	CDS	125984049	125984070	1	-	0	ID=g18294.t1.CDS3;Parent=g18294.t1;
OU744338.1_Gymnosoma_rotundatum_genome_assembly,_chromosome:_3	AUGUSTUS	exon	125984049	125984070	.	-	.	ID=g18294.t1.exon3;Parent=g18294.t1;
OU744338.1_Gymnosoma_rotundatum_genome_assembly,_chromosome:_3	AUGUSTUS	start_codon	125984068	125984070	.	-	0	ID=g18294.t1.start1;Parent=g18294.t1;
OU744338.1_Gymnosoma_rotundatum_genome_assembly,_chromosome:_3	AUGUSTUS	gene	126032246	126032992	.	+	.	ID=g18295;
OU744338.1_Gymnosoma_rotundatum_genome_assembly,_chromosome:_3	AUGUSTUS	mRNA	126032246	126032992	0.56	+	.	ID=g18295.t1;Parent=g18295;
OU744338.1_Gymnosoma_rotundatum_genome_assembly,_chromosome:_3	AUGUSTUS	start_codon	126032246	126032248	.	+	0	ID=g18295.t1.start1;Parent=g18295.t1;
OU744338.1_Gymnosoma_rotundatum_genome_assembly,_chromosome:_3	AUGUSTUS	CDS	126032246	126032992	0.56	+	0	ID=g18295.t1.CDS1;Parent=g18295.t1;
OU744338.1_Gymnosoma_rotundatum_genome_assembly,_chromosome:_3	AUGUSTUS	exon	126032246	126032992	.	+	.	ID=g18295.t1.exon1;Parent=g18295.t1;
OU744338.1_Gymnosoma_rotundatum_genome_assembly,_chromosome:_3	AUGUSTUS	stop_codon	126032990	126032992	.	+	0	ID=g18295.t1.stop1;Parent=g18295.t1;
OU744338.1_Gymnosoma_rotundatum_genome_assembly,_chromosome:_3	AUGUSTUS	gene	126093187	126106660	.	+	.	ID=g18296;
OU744338.1_Gymnosoma_rotundatum_genome_assembly,_chromosome:_3	AUGUSTUS	mRNA	126093187	126106660	0.23	+	.	ID=g18296.t1;Parent=g18296;
OU744338.1_Gymnosoma_rotundatum_genome_assembly,_chromosome:_3	AUGUSTUS	start_codon	126093187	126093189	.	+	0	ID=g18296.t1.start1;Parent=g18296.t1;
OU744338.1_Gymnosoma_rotundatum_genome_assembly,_chromosome:_3	AUGUSTUS	CDS	126093187	126093207	0.23	+	0	ID=g18296.t1.CDS1;Parent=g18296.t1;
OU744338.1_Gymnosoma_rotundatum_genome_assembly,_chromosome:_3	AUGUSTUS	exon	126093187	126093207	.	+	.	ID=g18296.t1.exon1;Parent=g18296.t1;
OU744338.1_Gymnosoma_rotundatum_genome_assembly,_chromosome:_3	AUGUSTUS	intron	126093208	126096304	0.36	+	.	ID=g18296.t1.intron1;Parent=g18296.t1;
OU744338.1_Gymnosoma_rotundatum_genome_assembly,_chromosome:_3	AUGUSTUS	CDS	126096305	126096424	1	+	0	ID=g18296.t1.CDS2;Parent=g18296.t1;
OU744338.1_Gymnosoma_rotundatum_genome_assembly,_chromosome:_3	AUGUSTUS	exon	126096305	126096424	.	+	.	ID=g18296.t1.exon2;Parent=g18296.t1;
OU744338.1_Gymnosoma_rotundatum_genome_assembly,_chromosome:_3	AUGUSTUS	intron	126096425	126106123	1	+	.	ID=g18296.t1.intron2;Parent=g18296.t1;
OU744338.1_Gymnosoma_rotundatum_genome_assembly,_chromosome:_3	AUGUSTUS	CDS	126106124	126106318	1	+	0	ID=g18296.t1.CDS3;Parent=g18296.t1;
OU744338.1_Gymnosoma_rotundatum_genome_assembly,_chromosome:_3	AUGUSTUS	exon	126106124	126106318	.	+	.	ID=g18296.t1.exon3;Parent=g18296.t1;
OU744338.1_Gymnosoma_rotundatum_genome_assembly,_chromosome:_3	AUGUSTUS	intron	126106319	126106426	1	+	.	ID=g18296.t1.intron3;Parent=g18296.t1;
OU744338.1_Gymnosoma_rotundatum_genome_assembly,_chromosome:_3	AUGUSTUS	CDS	126106427	126106660	1	+	0	ID=g18296.t1.CDS4;Parent=g18296.t1;
OU744338.1_Gymnosoma_rotundatum_genome_assembly,_chromosome:_3	AUGUSTUS	exon	126106427	126106660	.	+	.	ID=g18296.t1.exon4;Parent=g18296.t1;
OU744338.1_Gymnosoma_rotundatum_genome_assembly,_chromosome:_3	AUGUSTUS	stop_codon	126106658	126106660	.	+	0	ID=g18296.t1.stop1;Parent=g18296.t1;
OU744338.1_Gymnosoma_rotundatum_genome_assembly,_chromosome:_3	AUGUSTUS	gene	126183553	126183813	.	-	.	ID=g18297;
OU744338.1_Gymnosoma_rotundatum_genome_assembly,_chromosome:_3	AUGUSTUS	mRNA	126183553	126183813	0.97	-	.	ID=g18297.t1;Parent=g18297;
OU744338.1_Gymnosoma_rotundatum_genome_assembly,_chromosome:_3	AUGUSTUS	stop_codon	126183553	126183555	.	-	0	ID=g18297.t1.stop1;Parent=g18297.t1;
OU744338.1_Gymnosoma_rotundatum_genome_assembly,_chromosome:_3	AUGUSTUS	CDS	126183553	126183813	0.97	-	0	ID=g18297.t1.CDS1;Parent=g18297.t1;
OU744338.1_Gymnosoma_rotundatum_genome_assembly,_chromosome:_3	AUGUSTUS	exon	126183553	126183813	.	-	.	ID=g18297.t1.exon1;Parent=g18297.t1;
OU744338.1_Gymnosoma_rotundatum_genome_assembly,_chromosome:_3	AUGUSTUS	start_codon	126183811	126183813	.	-	0	ID=g18297.t1.start1;Parent=g18297.t1;
OU744338.1_Gymnosoma_rotundatum_genome_assembly,_chromosome:_3	AUGUSTUS	gene	126199455	126207265	.	+	.	ID=g18298;
OU744338.1_Gymnosoma_rotundatum_genome_assembly,_chromosome:_3	AUGUSTUS	mRNA	126199455	126207265	0.96	+	.	ID=g18298.t1;Parent=g18298;
OU744338.1_Gymnosoma_rotundatum_genome_assembly,_chromosome:_3	AUGUSTUS	start_codon	126199455	126199457	.	+	0	ID=g18298.t1.start1;Parent=g18298.t1;
OU744338.1_Gymnosoma_rotundatum_genome_assembly,_chromosome:_3	AUGUSTUS	CDS	126199455	126199518	0.96	+	0	ID=g18298.t1.CDS1;Parent=g18298.t1;
OU744338.1_Gymnosoma_rotundatum_genome_assembly,_chromosome:_3	AUGUSTUS	exon	126199455	126199518	.	+	.	ID=g18298.t1.exon1;Parent=g18298.t1;
OU744338.1_Gymnosoma_rotundatum_genome_assembly,_chromosome:_3	AUGUSTUS	intron	126199519	126206735	0.98	+	.	ID=g18298.t1.intron1;Parent=g18298.t1;
OU744338.1_Gymnosoma_rotundatum_genome_assembly,_chromosome:_3	AUGUSTUS	CDS	126206736	126207265	1	+	2	ID=g18298.t1.CDS2;Parent=g18298.t1;
OU744338.1_Gymnosoma_rotundatum_genome_assembly,_chromosome:_3	AUGUSTUS	exon	126206736	126207265	.	+	.	ID=g18298.t1.exon2;Parent=g18298.t1;
OU744338.1_Gymnosoma_rotundatum_genome_assembly,_chromosome:_3	AUGUSTUS	stop_codon	126207263	126207265	.	+	0	ID=g18298.t1.stop1;Parent=g18298.t1;
OU744338.1_Gymnosoma_rotundatum_genome_assembly,_chromosome:_3	AUGUSTUS	gene	126292611	126298580	.	+	.	ID=g18299;
OU744338.1_Gymnosoma_rotundatum_genome_assembly,_chromosome:_3	AUGUSTUS	mRNA	126292611	126298580	1	+	.	ID=g18299.t1;Parent=g18299;
OU744338.1_Gymnosoma_rotundatum_genome_assembly,_chromosome:_3	AUGUSTUS	start_codon	126292611	126292613	.	+	0	ID=g18299.t1.start1;Parent=g18299.t1;
OU744338.1_Gymnosoma_rotundatum_genome_assembly,_chromosome:_3	AUGUSTUS	CDS	126292611	126292776	1	+	0	ID=g18299.t1.CDS1;Parent=g18299.t1;
OU744338.1_Gymnosoma_rotundatum_genome_assembly,_chromosome:_3	AUGUSTUS	exon	126292611	126292776	.	+	.	ID=g18299.t1.exon1;Parent=g18299.t1;
OU744338.1_Gymnosoma_rotundatum_genome_assembly,_chromosome:_3	AUGUSTUS	intron	126292777	126296211	1	+	.	ID=g18299.t1.intron1;Parent=g18299.t1;
OU744338.1_Gymnosoma_rotundatum_genome_assembly,_chromosome:_3	AUGUSTUS	CDS	126296212	126298580	1	+	2	ID=g18299.t1.CDS2;Parent=g18299.t1;
OU744338.1_Gymnosoma_rotundatum_genome_assembly,_chromosome:_3	AUGUSTUS	exon	126296212	126298580	.	+	.	ID=g18299.t1.exon2;Parent=g18299.t1;
OU744338.1_Gymnosoma_rotundatum_genome_assembly,_chromosome:_3	AUGUSTUS	stop_codon	126298578	126298580	.	+	0	ID=g18299.t1.stop1;Parent=g18299.t1;
OU744338.1_Gymnosoma_rotundatum_genome_assembly,_chromosome:_3	AUGUSTUS	gene	126303391	126307612	.	+	.	ID=g18300;
OU744338.1_Gymnosoma_rotundatum_genome_assembly,_chromosome:_3	AUGUSTUS	mRNA	126303391	126307612	1	+	.	ID=g18300.t1;Parent=g18300;
OU744338.1_Gymnosoma_rotundatum_genome_assembly,_chromosome:_3	AUGUSTUS	start_codon	126303391	126303393	.	+	0	ID=g18300.t1.start1;Parent=g18300.t1;
OU744338.1_Gymnosoma_rotundatum_genome_assembly,_chromosome:_3	AUGUSTUS	CDS	126303391	126303553	1	+	0	ID=g18300.t1.CDS1;Parent=g18300.t1;
OU744338.1_Gymnosoma_rotundatum_genome_assembly,_chromosome:_3	AUGUSTUS	exon	126303391	126303553	.	+	.	ID=g18300.t1.exon1;Parent=g18300.t1;
OU744338.1_Gymnosoma_rotundatum_genome_assembly,_chromosome:_3	AUGUSTUS	intron	126303554	126305207	1	+	.	ID=g18300.t1.intron1;Parent=g18300.t1;
OU744338.1_Gymnosoma_rotundatum_genome_assembly,_chromosome:_3	AUGUSTUS	CDS	126305208	126305851	1	+	2	ID=g18300.t1.CDS2;Parent=g18300.t1;
OU744338.1_Gymnosoma_rotundatum_genome_assembly,_chromosome:_3	AUGUSTUS	exon	126305208	126305851	.	+	.	ID=g18300.t1.exon2;Parent=g18300.t1;
OU744338.1_Gymnosoma_rotundatum_genome_assembly,_chromosome:_3	AUGUSTUS	intron	126305852	126307111	1	+	.	ID=g18300.t1.intron2;Parent=g18300.t1;
OU744338.1_Gymnosoma_rotundatum_genome_assembly,_chromosome:_3	AUGUSTUS	CDS	126307112	126307612	1	+	0	ID=g18300.t1.CDS3;Parent=g18300.t1;
OU744338.1_Gymnosoma_rotundatum_genome_assembly,_chromosome:_3	AUGUSTUS	exon	126307112	126307612	.	+	.	ID=g18300.t1.exon3;Parent=g18300.t1;
OU744338.1_Gymnosoma_rotundatum_genome_assembly,_chromosome:_3	AUGUSTUS	stop_codon	126307610	126307612	.	+	0	ID=g18300.t1.stop1;Parent=g18300.t1;
OU744338.1_Gymnosoma_rotundatum_genome_assembly,_chromosome:_3	AUGUSTUS	gene	126313344	126318475	.	+	.	ID=g18301;
OU744338.1_Gymnosoma_rotundatum_genome_assembly,_chromosome:_3	AUGUSTUS	mRNA	126313344	126318475	1	+	.	ID=g18301.t1;Parent=g18301;
OU744338.1_Gymnosoma_rotundatum_genome_assembly,_chromosome:_3	AUGUSTUS	start_codon	126313344	126313346	.	+	0	ID=g18301.t1.start1;Parent=g18301.t1;
OU744338.1_Gymnosoma_rotundatum_genome_assembly,_chromosome:_3	AUGUSTUS	CDS	126313344	126313506	1	+	0	ID=g18301.t1.CDS1;Parent=g18301.t1;
OU744338.1_Gymnosoma_rotundatum_genome_assembly,_chromosome:_3	AUGUSTUS	exon	126313344	126313506	.	+	.	ID=g18301.t1.exon1;Parent=g18301.t1;
OU744338.1_Gymnosoma_rotundatum_genome_assembly,_chromosome:_3	AUGUSTUS	intron	126313507	126316073	1	+	.	ID=g18301.t1.intron1;Parent=g18301.t1;
OU744338.1_Gymnosoma_rotundatum_genome_assembly,_chromosome:_3	AUGUSTUS	CDS	126316074	126316717	1	+	2	ID=g18301.t1.CDS2;Parent=g18301.t1;
OU744338.1_Gymnosoma_rotundatum_genome_assembly,_chromosome:_3	AUGUSTUS	exon	126316074	126316717	.	+	.	ID=g18301.t1.exon2;Parent=g18301.t1;
OU744338.1_Gymnosoma_rotundatum_genome_assembly,_chromosome:_3	AUGUSTUS	intron	126316718	126317974	1	+	.	ID=g18301.t1.intron2;Parent=g18301.t1;
OU744338.1_Gymnosoma_rotundatum_genome_assembly,_chromosome:_3	AUGUSTUS	CDS	126317975	126318475	1	+	0	ID=g18301.t1.CDS3;Parent=g18301.t1;
OU744338.1_Gymnosoma_rotundatum_genome_assembly,_chromosome:_3	AUGUSTUS	exon	126317975	126318475	.	+	.	ID=g18301.t1.exon3;Parent=g18301.t1;
OU744338.1_Gymnosoma_rotundatum_genome_assembly,_chromosome:_3	AUGUSTUS	stop_codon	126318473	126318475	.	+	0	ID=g18301.t1.stop1;Parent=g18301.t1;
OU744338.1_Gymnosoma_rotundatum_genome_assembly,_chromosome:_3	AUGUSTUS	gene	126325331	126330404	.	+	.	ID=g18302;
OU744338.1_Gymnosoma_rotundatum_genome_assembly,_chromosome:_3	AUGUSTUS	mRNA	126325331	126330404	1	+	.	ID=g18302.t1;Parent=g18302;
OU744338.1_Gymnosoma_rotundatum_genome_assembly,_chromosome:_3	AUGUSTUS	start_codon	126325331	126325333	.	+	0	ID=g18302.t1.start1;Parent=g18302.t1;
OU744338.1_Gymnosoma_rotundatum_genome_assembly,_chromosome:_3	AUGUSTUS	CDS	126325331	126325493	1	+	0	ID=g18302.t1.CDS1;Parent=g18302.t1;
OU744338.1_Gymnosoma_rotundatum_genome_assembly,_chromosome:_3	AUGUSTUS	exon	126325331	126325493	.	+	.	ID=g18302.t1.exon1;Parent=g18302.t1;
OU744338.1_Gymnosoma_rotundatum_genome_assembly,_chromosome:_3	AUGUSTUS	intron	126325494	126328130	1	+	.	ID=g18302.t1.intron1;Parent=g18302.t1;
OU744338.1_Gymnosoma_rotundatum_genome_assembly,_chromosome:_3	AUGUSTUS	CDS	126328131	126328777	1	+	2	ID=g18302.t1.CDS2;Parent=g18302.t1;
OU744338.1_Gymnosoma_rotundatum_genome_assembly,_chromosome:_3	AUGUSTUS	exon	126328131	126328777	.	+	.	ID=g18302.t1.exon2;Parent=g18302.t1;
OU744338.1_Gymnosoma_rotundatum_genome_assembly,_chromosome:_3	AUGUSTUS	intron	126328778	126329903	1	+	.	ID=g18302.t1.intron2;Parent=g18302.t1;
OU744338.1_Gymnosoma_rotundatum_genome_assembly,_chromosome:_3	AUGUSTUS	CDS	126329904	126330404	1	+	0	ID=g18302.t1.CDS3;Parent=g18302.t1;
OU744338.1_Gymnosoma_rotundatum_genome_assembly,_chromosome:_3	AUGUSTUS	exon	126329904	126330404	.	+	.	ID=g18302.t1.exon3;Parent=g18302.t1;
OU744338.1_Gymnosoma_rotundatum_genome_assembly,_chromosome:_3	AUGUSTUS	stop_codon	126330402	126330404	.	+	0	ID=g18302.t1.stop1;Parent=g18302.t1;
OU744338.1_Gymnosoma_rotundatum_genome_assembly,_chromosome:_3	AUGUSTUS	gene	126339355	126347203	.	+	.	ID=g18303;
OU744338.1_Gymnosoma_rotundatum_genome_assembly,_chromosome:_3	AUGUSTUS	mRNA	126339355	126347203	1	+	.	ID=g18303.t1;Parent=g18303;
OU744338.1_Gymnosoma_rotundatum_genome_assembly,_chromosome:_3	AUGUSTUS	start_codon	126339355	126339357	.	+	0	ID=g18303.t1.start1;Parent=g18303.t1;
OU744338.1_Gymnosoma_rotundatum_genome_assembly,_chromosome:_3	AUGUSTUS	CDS	126339355	126339745	1	+	0	ID=g18303.t1.CDS1;Parent=g18303.t1;
OU744338.1_Gymnosoma_rotundatum_genome_assembly,_chromosome:_3	AUGUSTUS	exon	126339355	126339745	.	+	.	ID=g18303.t1.exon1;Parent=g18303.t1;
OU744338.1_Gymnosoma_rotundatum_genome_assembly,_chromosome:_3	AUGUSTUS	intron	126339746	126345806	1	+	.	ID=g18303.t1.intron1;Parent=g18303.t1;
OU744338.1_Gymnosoma_rotundatum_genome_assembly,_chromosome:_3	AUGUSTUS	CDS	126345807	126347203	1	+	2	ID=g18303.t1.CDS2;Parent=g18303.t1;
OU744338.1_Gymnosoma_rotundatum_genome_assembly,_chromosome:_3	AUGUSTUS	exon	126345807	126347203	.	+	.	ID=g18303.t1.exon2;Parent=g18303.t1;
OU744338.1_Gymnosoma_rotundatum_genome_assembly,_chromosome:_3	AUGUSTUS	stop_codon	126347201	126347203	.	+	0	ID=g18303.t1.stop1;Parent=g18303.t1;
OU744338.1_Gymnosoma_rotundatum_genome_assembly,_chromosome:_3	AUGUSTUS	gene	126354651	126359147	.	-	.	ID=g18304;
OU744338.1_Gymnosoma_rotundatum_genome_assembly,_chromosome:_3	AUGUSTUS	mRNA	126354651	126359147	1	-	.	ID=g18304.t1;Parent=g18304;
OU744338.1_Gymnosoma_rotundatum_genome_assembly,_chromosome:_3	AUGUSTUS	stop_codon	126354651	126354653	.	-	0	ID=g18304.t1.stop1;Parent=g18304.t1;
OU744338.1_Gymnosoma_rotundatum_genome_assembly,_chromosome:_3	AUGUSTUS	CDS	126354651	126354799	1	-	2	ID=g18304.t1.CDS1;Parent=g18304.t1;
OU744338.1_Gymnosoma_rotundatum_genome_assembly,_chromosome:_3	AUGUSTUS	exon	126354651	126354799	.	-	.	ID=g18304.t1.exon1;Parent=g18304.t1;
OU744338.1_Gymnosoma_rotundatum_genome_assembly,_chromosome:_3	AUGUSTUS	intron	126354800	126354882	1	-	.	ID=g18304.t1.intron1;Parent=g18304.t1;
OU744338.1_Gymnosoma_rotundatum_genome_assembly,_chromosome:_3	AUGUSTUS	CDS	126354883	126355014	1	-	2	ID=g18304.t1.CDS2;Parent=g18304.t1;
OU744338.1_Gymnosoma_rotundatum_genome_assembly,_chromosome:_3	AUGUSTUS	exon	126354883	126355014	.	-	.	ID=g18304.t1.exon2;Parent=g18304.t1;
OU744338.1_Gymnosoma_rotundatum_genome_assembly,_chromosome:_3	AUGUSTUS	intron	126355015	126355346	1	-	.	ID=g18304.t1.intron2;Parent=g18304.t1;
OU744338.1_Gymnosoma_rotundatum_genome_assembly,_chromosome:_3	AUGUSTUS	CDS	126355347	126355779	1	-	0	ID=g18304.t1.CDS3;Parent=g18304.t1;
OU744338.1_Gymnosoma_rotundatum_genome_assembly,_chromosome:_3	AUGUSTUS	exon	126355347	126355779	.	-	.	ID=g18304.t1.exon3;Parent=g18304.t1;
OU744338.1_Gymnosoma_rotundatum_genome_assembly,_chromosome:_3	AUGUSTUS	intron	126355780	126355859	1	-	.	ID=g18304.t1.intron3;Parent=g18304.t1;
OU744338.1_Gymnosoma_rotundatum_genome_assembly,_chromosome:_3	AUGUSTUS	CDS	126355860	126355988	1	-	0	ID=g18304.t1.CDS4;Parent=g18304.t1;
OU744338.1_Gymnosoma_rotundatum_genome_assembly,_chromosome:_3	AUGUSTUS	exon	126355860	126355988	.	-	.	ID=g18304.t1.exon4;Parent=g18304.t1;
OU744338.1_Gymnosoma_rotundatum_genome_assembly,_chromosome:_3	AUGUSTUS	intron	126355989	126356066	1	-	.	ID=g18304.t1.intron4;Parent=g18304.t1;
OU744338.1_Gymnosoma_rotundatum_genome_assembly,_chromosome:_3	AUGUSTUS	CDS	126356067	126359147	1	-	0	ID=g18304.t1.CDS5;Parent=g18304.t1;
OU744338.1_Gymnosoma_rotundatum_genome_assembly,_chromosome:_3	AUGUSTUS	exon	126356067	126359147	.	-	.	ID=g18304.t1.exon5;Parent=g18304.t1;
OU744338.1_Gymnosoma_rotundatum_genome_assembly,_chromosome:_3	AUGUSTUS	start_codon	126359145	126359147	.	-	0	ID=g18304.t1.start1;Parent=g18304.t1;
OU744338.1_Gymnosoma_rotundatum_genome_assembly,_chromosome:_3	AUGUSTUS	gene	126504892	126509946	.	+	.	ID=g18305;
OU744338.1_Gymnosoma_rotundatum_genome_assembly,_chromosome:_3	AUGUSTUS	mRNA	126504892	126509946	0.91	+	.	ID=g18305.t1;Parent=g18305;
OU744338.1_Gymnosoma_rotundatum_genome_assembly,_chromosome:_3	AUGUSTUS	start_codon	126504892	126504894	.	+	0	ID=g18305.t1.start1;Parent=g18305.t1;
OU744338.1_Gymnosoma_rotundatum_genome_assembly,_chromosome:_3	AUGUSTUS	CDS	126504892	126509946	0.91	+	0	ID=g18305.t1.CDS1;Parent=g18305.t1;
OU744338.1_Gymnosoma_rotundatum_genome_assembly,_chromosome:_3	AUGUSTUS	exon	126504892	126509946	.	+	.	ID=g18305.t1.exon1;Parent=g18305.t1;
OU744338.1_Gymnosoma_rotundatum_genome_assembly,_chromosome:_3	AUGUSTUS	stop_codon	126509944	126509946	.	+	0	ID=g18305.t1.stop1;Parent=g18305.t1;
OU744338.1_Gymnosoma_rotundatum_genome_assembly,_chromosome:_3	AUGUSTUS	gene	126598516	126609383	.	-	.	ID=g18306;
OU744338.1_Gymnosoma_rotundatum_genome_assembly,_chromosome:_3	AUGUSTUS	mRNA	126598516	126609383	1	-	.	ID=g18306.t1;Parent=g18306;
OU744338.1_Gymnosoma_rotundatum_genome_assembly,_chromosome:_3	AUGUSTUS	stop_codon	126598516	126598518	.	-	0	ID=g18306.t1.stop1;Parent=g18306.t1;
OU744338.1_Gymnosoma_rotundatum_genome_assembly,_chromosome:_3	AUGUSTUS	CDS	126598516	126601741	1	-	1	ID=g18306.t1.CDS1;Parent=g18306.t1;
OU744338.1_Gymnosoma_rotundatum_genome_assembly,_chromosome:_3	AUGUSTUS	exon	126598516	126601741	.	-	.	ID=g18306.t1.exon1;Parent=g18306.t1;
OU744338.1_Gymnosoma_rotundatum_genome_assembly,_chromosome:_3	AUGUSTUS	intron	126601742	126606582	1	-	.	ID=g18306.t1.intron1;Parent=g18306.t1;
OU744338.1_Gymnosoma_rotundatum_genome_assembly,_chromosome:_3	AUGUSTUS	CDS	126606583	126609383	1	-	0	ID=g18306.t1.CDS2;Parent=g18306.t1;
OU744338.1_Gymnosoma_rotundatum_genome_assembly,_chromosome:_3	AUGUSTUS	exon	126606583	126609383	.	-	.	ID=g18306.t1.exon2;Parent=g18306.t1;
OU744338.1_Gymnosoma_rotundatum_genome_assembly,_chromosome:_3	AUGUSTUS	start_codon	126609381	126609383	.	-	0	ID=g18306.t1.start1;Parent=g18306.t1;
OU744338.1_Gymnosoma_rotundatum_genome_assembly,_chromosome:_3	AUGUSTUS	gene	126625642	126626862	.	-	.	ID=g18307;
OU744338.1_Gymnosoma_rotundatum_genome_assembly,_chromosome:_3	AUGUSTUS	mRNA	126625642	126626862	1	-	.	ID=g18307.t1;Parent=g18307;
OU744338.1_Gymnosoma_rotundatum_genome_assembly,_chromosome:_3	AUGUSTUS	stop_codon	126625642	126625644	.	-	0	ID=g18307.t1.stop1;Parent=g18307.t1;
OU744338.1_Gymnosoma_rotundatum_genome_assembly,_chromosome:_3	AUGUSTUS	CDS	126625642	126625815	1	-	0	ID=g18307.t1.CDS1;Parent=g18307.t1;
OU744338.1_Gymnosoma_rotundatum_genome_assembly,_chromosome:_3	AUGUSTUS	exon	126625642	126625815	.	-	.	ID=g18307.t1.exon1;Parent=g18307.t1;
OU744338.1_Gymnosoma_rotundatum_genome_assembly,_chromosome:_3	AUGUSTUS	intron	126625816	126625885	1	-	.	ID=g18307.t1.intron1;Parent=g18307.t1;
OU744338.1_Gymnosoma_rotundatum_genome_assembly,_chromosome:_3	AUGUSTUS	CDS	126625886	126626451	1	-	2	ID=g18307.t1.CDS2;Parent=g18307.t1;
OU744338.1_Gymnosoma_rotundatum_genome_assembly,_chromosome:_3	AUGUSTUS	exon	126625886	126626451	.	-	.	ID=g18307.t1.exon2;Parent=g18307.t1;
OU744338.1_Gymnosoma_rotundatum_genome_assembly,_chromosome:_3	AUGUSTUS	intron	126626452	126626510	1	-	.	ID=g18307.t1.intron2;Parent=g18307.t1;
OU744338.1_Gymnosoma_rotundatum_genome_assembly,_chromosome:_3	AUGUSTUS	CDS	126626511	126626736	1	-	0	ID=g18307.t1.CDS3;Parent=g18307.t1;
OU744338.1_Gymnosoma_rotundatum_genome_assembly,_chromosome:_3	AUGUSTUS	exon	126626511	126626736	.	-	.	ID=g18307.t1.exon3;Parent=g18307.t1;
OU744338.1_Gymnosoma_rotundatum_genome_assembly,_chromosome:_3	AUGUSTUS	intron	126626737	126626796	1	-	.	ID=g18307.t1.intron3;Parent=g18307.t1;
OU744338.1_Gymnosoma_rotundatum_genome_assembly,_chromosome:_3	AUGUSTUS	CDS	126626797	126626862	1	-	0	ID=g18307.t1.CDS4;Parent=g18307.t1;
OU744338.1_Gymnosoma_rotundatum_genome_assembly,_chromosome:_3	AUGUSTUS	exon	126626797	126626862	.	-	.	ID=g18307.t1.exon4;Parent=g18307.t1;
OU744338.1_Gymnosoma_rotundatum_genome_assembly,_chromosome:_3	AUGUSTUS	start_codon	126626860	126626862	.	-	0	ID=g18307.t1.start1;Parent=g18307.t1;
OU744338.1_Gymnosoma_rotundatum_genome_assembly,_chromosome:_3	AUGUSTUS	gene	126678493	126681899	.	-	.	ID=g18308;
OU744338.1_Gymnosoma_rotundatum_genome_assembly,_chromosome:_3	AUGUSTUS	mRNA	126678493	126681899	1	-	.	ID=g18308.t1;Parent=g18308;
OU744338.1_Gymnosoma_rotundatum_genome_assembly,_chromosome:_3	AUGUSTUS	stop_codon	126678493	126678495	.	-	0	ID=g18308.t1.stop1;Parent=g18308.t1;
OU744338.1_Gymnosoma_rotundatum_genome_assembly,_chromosome:_3	AUGUSTUS	CDS	126678493	126679568	1	-	2	ID=g18308.t1.CDS1;Parent=g18308.t1;
OU744338.1_Gymnosoma_rotundatum_genome_assembly,_chromosome:_3	AUGUSTUS	exon	126678493	126679568	.	-	.	ID=g18308.t1.exon1;Parent=g18308.t1;
OU744338.1_Gymnosoma_rotundatum_genome_assembly,_chromosome:_3	AUGUSTUS	intron	126679569	126680086	1	-	.	ID=g18308.t1.intron1;Parent=g18308.t1;
OU744338.1_Gymnosoma_rotundatum_genome_assembly,_chromosome:_3	AUGUSTUS	CDS	126680087	126681899	1	-	0	ID=g18308.t1.CDS2;Parent=g18308.t1;
OU744338.1_Gymnosoma_rotundatum_genome_assembly,_chromosome:_3	AUGUSTUS	exon	126680087	126681899	.	-	.	ID=g18308.t1.exon2;Parent=g18308.t1;
OU744338.1_Gymnosoma_rotundatum_genome_assembly,_chromosome:_3	AUGUSTUS	start_codon	126681897	126681899	.	-	0	ID=g18308.t1.start1;Parent=g18308.t1;
OU744338.1_Gymnosoma_rotundatum_genome_assembly,_chromosome:_3	AUGUSTUS	gene	126684703	126688640	.	+	.	ID=g18309;
OU744338.1_Gymnosoma_rotundatum_genome_assembly,_chromosome:_3	AUGUSTUS	mRNA	126684703	126688640	1	+	.	ID=g18309.t1;Parent=g18309;
OU744338.1_Gymnosoma_rotundatum_genome_assembly,_chromosome:_3	AUGUSTUS	start_codon	126684703	126684705	.	+	0	ID=g18309.t1.start1;Parent=g18309.t1;
OU744338.1_Gymnosoma_rotundatum_genome_assembly,_chromosome:_3	AUGUSTUS	CDS	126684703	126684797	1	+	0	ID=g18309.t1.CDS1;Parent=g18309.t1;
OU744338.1_Gymnosoma_rotundatum_genome_assembly,_chromosome:_3	AUGUSTUS	exon	126684703	126684797	.	+	.	ID=g18309.t1.exon1;Parent=g18309.t1;
OU744338.1_Gymnosoma_rotundatum_genome_assembly,_chromosome:_3	AUGUSTUS	intron	126684798	126684855	1	+	.	ID=g18309.t1.intron1;Parent=g18309.t1;
OU744338.1_Gymnosoma_rotundatum_genome_assembly,_chromosome:_3	AUGUSTUS	CDS	126684856	126686195	1	+	1	ID=g18309.t1.CDS2;Parent=g18309.t1;
OU744338.1_Gymnosoma_rotundatum_genome_assembly,_chromosome:_3	AUGUSTUS	exon	126684856	126686195	.	+	.	ID=g18309.t1.exon2;Parent=g18309.t1;
OU744338.1_Gymnosoma_rotundatum_genome_assembly,_chromosome:_3	AUGUSTUS	intron	126686196	126686449	1	+	.	ID=g18309.t1.intron2;Parent=g18309.t1;
OU744338.1_Gymnosoma_rotundatum_genome_assembly,_chromosome:_3	AUGUSTUS	CDS	126686450	126686691	1	+	2	ID=g18309.t1.CDS3;Parent=g18309.t1;
OU744338.1_Gymnosoma_rotundatum_genome_assembly,_chromosome:_3	AUGUSTUS	exon	126686450	126686691	.	+	.	ID=g18309.t1.exon3;Parent=g18309.t1;
OU744338.1_Gymnosoma_rotundatum_genome_assembly,_chromosome:_3	AUGUSTUS	intron	126686692	126686775	1	+	.	ID=g18309.t1.intron3;Parent=g18309.t1;
OU744338.1_Gymnosoma_rotundatum_genome_assembly,_chromosome:_3	AUGUSTUS	CDS	126686776	126687118	1	+	0	ID=g18309.t1.CDS4;Parent=g18309.t1;
OU744338.1_Gymnosoma_rotundatum_genome_assembly,_chromosome:_3	AUGUSTUS	exon	126686776	126687118	.	+	.	ID=g18309.t1.exon4;Parent=g18309.t1;
OU744338.1_Gymnosoma_rotundatum_genome_assembly,_chromosome:_3	AUGUSTUS	intron	126687119	126687185	1	+	.	ID=g18309.t1.intron4;Parent=g18309.t1;
OU744338.1_Gymnosoma_rotundatum_genome_assembly,_chromosome:_3	AUGUSTUS	CDS	126687186	126687403	1	+	2	ID=g18309.t1.CDS5;Parent=g18309.t1;
OU744338.1_Gymnosoma_rotundatum_genome_assembly,_chromosome:_3	AUGUSTUS	exon	126687186	126687403	.	+	.	ID=g18309.t1.exon5;Parent=g18309.t1;
OU744338.1_Gymnosoma_rotundatum_genome_assembly,_chromosome:_3	AUGUSTUS	intron	126687404	126687495	1	+	.	ID=g18309.t1.intron5;Parent=g18309.t1;
OU744338.1_Gymnosoma_rotundatum_genome_assembly,_chromosome:_3	AUGUSTUS	CDS	126687496	126687677	1	+	0	ID=g18309.t1.CDS6;Parent=g18309.t1;
OU744338.1_Gymnosoma_rotundatum_genome_assembly,_chromosome:_3	AUGUSTUS	exon	126687496	126687677	.	+	.	ID=g18309.t1.exon6;Parent=g18309.t1;
OU744338.1_Gymnosoma_rotundatum_genome_assembly,_chromosome:_3	AUGUSTUS	intron	126687678	126687740	1	+	.	ID=g18309.t1.intron6;Parent=g18309.t1;
OU744338.1_Gymnosoma_rotundatum_genome_assembly,_chromosome:_3	AUGUSTUS	CDS	126687741	126688233	1	+	1	ID=g18309.t1.CDS7;Parent=g18309.t1;
OU744338.1_Gymnosoma_rotundatum_genome_assembly,_chromosome:_3	AUGUSTUS	exon	126687741	126688233	.	+	.	ID=g18309.t1.exon7;Parent=g18309.t1;
OU744338.1_Gymnosoma_rotundatum_genome_assembly,_chromosome:_3	AUGUSTUS	intron	126688234	126688301	1	+	.	ID=g18309.t1.intron7;Parent=g18309.t1;
OU744338.1_Gymnosoma_rotundatum_genome_assembly,_chromosome:_3	AUGUSTUS	CDS	126688302	126688640	1	+	0	ID=g18309.t1.CDS8;Parent=g18309.t1;
OU744338.1_Gymnosoma_rotundatum_genome_assembly,_chromosome:_3	AUGUSTUS	exon	126688302	126688640	.	+	.	ID=g18309.t1.exon8;Parent=g18309.t1;
OU744338.1_Gymnosoma_rotundatum_genome_assembly,_chromosome:_3	AUGUSTUS	stop_codon	126688638	126688640	.	+	0	ID=g18309.t1.stop1;Parent=g18309.t1;
OU744338.1_Gymnosoma_rotundatum_genome_assembly,_chromosome:_3	AUGUSTUS	gene	126692277	126711761	.	+	.	ID=g18310;
OU744338.1_Gymnosoma_rotundatum_genome_assembly,_chromosome:_3	AUGUSTUS	mRNA	126692277	126711761	1	+	.	ID=g18310.t1;Parent=g18310;
OU744338.1_Gymnosoma_rotundatum_genome_assembly,_chromosome:_3	AUGUSTUS	start_codon	126692277	126692279	.	+	0	ID=g18310.t1.start1;Parent=g18310.t1;
OU744338.1_Gymnosoma_rotundatum_genome_assembly,_chromosome:_3	AUGUSTUS	CDS	126692277	126692409	1	+	0	ID=g18310.t1.CDS1;Parent=g18310.t1;
OU744338.1_Gymnosoma_rotundatum_genome_assembly,_chromosome:_3	AUGUSTUS	exon	126692277	126692409	.	+	.	ID=g18310.t1.exon1;Parent=g18310.t1;
OU744338.1_Gymnosoma_rotundatum_genome_assembly,_chromosome:_3	AUGUSTUS	intron	126692410	126702504	1	+	.	ID=g18310.t1.intron1;Parent=g18310.t1;
OU744338.1_Gymnosoma_rotundatum_genome_assembly,_chromosome:_3	AUGUSTUS	CDS	126702505	126702590	1	+	2	ID=g18310.t1.CDS2;Parent=g18310.t1;
OU744338.1_Gymnosoma_rotundatum_genome_assembly,_chromosome:_3	AUGUSTUS	exon	126702505	126702590	.	+	.	ID=g18310.t1.exon2;Parent=g18310.t1;
OU744338.1_Gymnosoma_rotundatum_genome_assembly,_chromosome:_3	AUGUSTUS	intron	126702591	126710315	1	+	.	ID=g18310.t1.intron2;Parent=g18310.t1;
OU744338.1_Gymnosoma_rotundatum_genome_assembly,_chromosome:_3	AUGUSTUS	CDS	126710316	126710455	1	+	0	ID=g18310.t1.CDS3;Parent=g18310.t1;
OU744338.1_Gymnosoma_rotundatum_genome_assembly,_chromosome:_3	AUGUSTUS	exon	126710316	126710455	.	+	.	ID=g18310.t1.exon3;Parent=g18310.t1;
OU744338.1_Gymnosoma_rotundatum_genome_assembly,_chromosome:_3	AUGUSTUS	intron	126710456	126710524	1	+	.	ID=g18310.t1.intron3;Parent=g18310.t1;
OU744338.1_Gymnosoma_rotundatum_genome_assembly,_chromosome:_3	AUGUSTUS	CDS	126710525	126711056	1	+	1	ID=g18310.t1.CDS4;Parent=g18310.t1;
OU744338.1_Gymnosoma_rotundatum_genome_assembly,_chromosome:_3	AUGUSTUS	exon	126710525	126711056	.	+	.	ID=g18310.t1.exon4;Parent=g18310.t1;
OU744338.1_Gymnosoma_rotundatum_genome_assembly,_chromosome:_3	AUGUSTUS	intron	126711057	126711131	1	+	.	ID=g18310.t1.intron4;Parent=g18310.t1;
OU744338.1_Gymnosoma_rotundatum_genome_assembly,_chromosome:_3	AUGUSTUS	CDS	126711132	126711385	1	+	0	ID=g18310.t1.CDS5;Parent=g18310.t1;
OU744338.1_Gymnosoma_rotundatum_genome_assembly,_chromosome:_3	AUGUSTUS	exon	126711132	126711385	.	+	.	ID=g18310.t1.exon5;Parent=g18310.t1;
OU744338.1_Gymnosoma_rotundatum_genome_assembly,_chromosome:_3	AUGUSTUS	intron	126711386	126711465	1	+	.	ID=g18310.t1.intron5;Parent=g18310.t1;
OU744338.1_Gymnosoma_rotundatum_genome_assembly,_chromosome:_3	AUGUSTUS	CDS	126711466	126711567	1	+	1	ID=g18310.t1.CDS6;Parent=g18310.t1;
OU744338.1_Gymnosoma_rotundatum_genome_assembly,_chromosome:_3	AUGUSTUS	exon	126711466	126711567	.	+	.	ID=g18310.t1.exon6;Parent=g18310.t1;
OU744338.1_Gymnosoma_rotundatum_genome_assembly,_chromosome:_3	AUGUSTUS	intron	126711568	126711631	1	+	.	ID=g18310.t1.intron6;Parent=g18310.t1;
OU744338.1_Gymnosoma_rotundatum_genome_assembly,_chromosome:_3	AUGUSTUS	CDS	126711632	126711761	1	+	1	ID=g18310.t1.CDS7;Parent=g18310.t1;
OU744338.1_Gymnosoma_rotundatum_genome_assembly,_chromosome:_3	AUGUSTUS	exon	126711632	126711761	.	+	.	ID=g18310.t1.exon7;Parent=g18310.t1;
OU744338.1_Gymnosoma_rotundatum_genome_assembly,_chromosome:_3	AUGUSTUS	stop_codon	126711759	126711761	.	+	0	ID=g18310.t1.stop1;Parent=g18310.t1;
OU744338.1_Gymnosoma_rotundatum_genome_assembly,_chromosome:_3	AUGUSTUS	gene	126715362	126715997	.	-	.	ID=g18311;
OU744338.1_Gymnosoma_rotundatum_genome_assembly,_chromosome:_3	AUGUSTUS	mRNA	126715362	126715997	1	-	.	ID=g18311.t1;Parent=g18311;
OU744338.1_Gymnosoma_rotundatum_genome_assembly,_chromosome:_3	AUGUSTUS	stop_codon	126715362	126715364	.	-	0	ID=g18311.t1.stop1;Parent=g18311.t1;
OU744338.1_Gymnosoma_rotundatum_genome_assembly,_chromosome:_3	AUGUSTUS	CDS	126715362	126715520	1	-	0	ID=g18311.t1.CDS1;Parent=g18311.t1;
OU744338.1_Gymnosoma_rotundatum_genome_assembly,_chromosome:_3	AUGUSTUS	exon	126715362	126715520	.	-	.	ID=g18311.t1.exon1;Parent=g18311.t1;
OU744338.1_Gymnosoma_rotundatum_genome_assembly,_chromosome:_3	AUGUSTUS	intron	126715521	126715599	1	-	.	ID=g18311.t1.intron1;Parent=g18311.t1;
OU744338.1_Gymnosoma_rotundatum_genome_assembly,_chromosome:_3	AUGUSTUS	CDS	126715600	126715749	1	-	0	ID=g18311.t1.CDS2;Parent=g18311.t1;
OU744338.1_Gymnosoma_rotundatum_genome_assembly,_chromosome:_3	AUGUSTUS	exon	126715600	126715749	.	-	.	ID=g18311.t1.exon2;Parent=g18311.t1;
OU744338.1_Gymnosoma_rotundatum_genome_assembly,_chromosome:_3	AUGUSTUS	intron	126715750	126715823	1	-	.	ID=g18311.t1.intron2;Parent=g18311.t1;
OU744338.1_Gymnosoma_rotundatum_genome_assembly,_chromosome:_3	AUGUSTUS	CDS	126715824	126715997	1	-	0	ID=g18311.t1.CDS3;Parent=g18311.t1;
OU744338.1_Gymnosoma_rotundatum_genome_assembly,_chromosome:_3	AUGUSTUS	exon	126715824	126715997	.	-	.	ID=g18311.t1.exon3;Parent=g18311.t1;
OU744338.1_Gymnosoma_rotundatum_genome_assembly,_chromosome:_3	AUGUSTUS	start_codon	126715995	126715997	.	-	0	ID=g18311.t1.start1;Parent=g18311.t1;
OU744338.1_Gymnosoma_rotundatum_genome_assembly,_chromosome:_3	AUGUSTUS	gene	126718523	126721121	.	-	.	ID=g18312;
OU744338.1_Gymnosoma_rotundatum_genome_assembly,_chromosome:_3	AUGUSTUS	mRNA	126718523	126721121	1	-	.	ID=g18312.t1;Parent=g18312;
OU744338.1_Gymnosoma_rotundatum_genome_assembly,_chromosome:_3	AUGUSTUS	stop_codon	126718523	126718525	.	-	0	ID=g18312.t1.stop1;Parent=g18312.t1;
OU744338.1_Gymnosoma_rotundatum_genome_assembly,_chromosome:_3	AUGUSTUS	CDS	126718523	126718605	1	-	2	ID=g18312.t1.CDS1;Parent=g18312.t1;
OU744338.1_Gymnosoma_rotundatum_genome_assembly,_chromosome:_3	AUGUSTUS	exon	126718523	126718605	.	-	.	ID=g18312.t1.exon1;Parent=g18312.t1;
OU744338.1_Gymnosoma_rotundatum_genome_assembly,_chromosome:_3	AUGUSTUS	intron	126718606	126718668	1	-	.	ID=g18312.t1.intron1;Parent=g18312.t1;
OU744338.1_Gymnosoma_rotundatum_genome_assembly,_chromosome:_3	AUGUSTUS	CDS	126718669	126718744	1	-	0	ID=g18312.t1.CDS2;Parent=g18312.t1;
OU744338.1_Gymnosoma_rotundatum_genome_assembly,_chromosome:_3	AUGUSTUS	exon	126718669	126718744	.	-	.	ID=g18312.t1.exon2;Parent=g18312.t1;
OU744338.1_Gymnosoma_rotundatum_genome_assembly,_chromosome:_3	AUGUSTUS	intron	126718745	126720519	1	-	.	ID=g18312.t1.intron2;Parent=g18312.t1;
OU744338.1_Gymnosoma_rotundatum_genome_assembly,_chromosome:_3	AUGUSTUS	CDS	126720520	126720587	1	-	2	ID=g18312.t1.CDS3;Parent=g18312.t1;
OU744338.1_Gymnosoma_rotundatum_genome_assembly,_chromosome:_3	AUGUSTUS	exon	126720520	126720587	.	-	.	ID=g18312.t1.exon3;Parent=g18312.t1;
OU744338.1_Gymnosoma_rotundatum_genome_assembly,_chromosome:_3	AUGUSTUS	intron	126720588	126720652	1	-	.	ID=g18312.t1.intron3;Parent=g18312.t1;
OU744338.1_Gymnosoma_rotundatum_genome_assembly,_chromosome:_3	AUGUSTUS	CDS	126720653	126720734	1	-	0	ID=g18312.t1.CDS4;Parent=g18312.t1;
OU744338.1_Gymnosoma_rotundatum_genome_assembly,_chromosome:_3	AUGUSTUS	exon	126720653	126720734	.	-	.	ID=g18312.t1.exon4;Parent=g18312.t1;
OU744338.1_Gymnosoma_rotundatum_genome_assembly,_chromosome:_3	AUGUSTUS	intron	126720735	126720816	1	-	.	ID=g18312.t1.intron4;Parent=g18312.t1;
OU744338.1_Gymnosoma_rotundatum_genome_assembly,_chromosome:_3	AUGUSTUS	CDS	126720817	126720923	1	-	2	ID=g18312.t1.CDS5;Parent=g18312.t1;
OU744338.1_Gymnosoma_rotundatum_genome_assembly,_chromosome:_3	AUGUSTUS	exon	126720817	126720923	.	-	.	ID=g18312.t1.exon5;Parent=g18312.t1;
OU744338.1_Gymnosoma_rotundatum_genome_assembly,_chromosome:_3	AUGUSTUS	intron	126720924	126721039	1	-	.	ID=g18312.t1.intron5;Parent=g18312.t1;
OU744338.1_Gymnosoma_rotundatum_genome_assembly,_chromosome:_3	AUGUSTUS	CDS	126721040	126721121	1	-	0	ID=g18312.t1.CDS6;Parent=g18312.t1;
OU744338.1_Gymnosoma_rotundatum_genome_assembly,_chromosome:_3	AUGUSTUS	exon	126721040	126721121	.	-	.	ID=g18312.t1.exon6;Parent=g18312.t1;
OU744338.1_Gymnosoma_rotundatum_genome_assembly,_chromosome:_3	AUGUSTUS	start_codon	126721119	126721121	.	-	0	ID=g18312.t1.start1;Parent=g18312.t1;
OU744338.1_Gymnosoma_rotundatum_genome_assembly,_chromosome:_3	AUGUSTUS	gene	126721741	126726131	.	+	.	ID=g18313;
OU744338.1_Gymnosoma_rotundatum_genome_assembly,_chromosome:_3	AUGUSTUS	mRNA	126721741	126726131	1	+	.	ID=g18313.t1;Parent=g18313;
OU744338.1_Gymnosoma_rotundatum_genome_assembly,_chromosome:_3	AUGUSTUS	start_codon	126721741	126721743	.	+	0	ID=g18313.t1.start1;Parent=g18313.t1;
OU744338.1_Gymnosoma_rotundatum_genome_assembly,_chromosome:_3	AUGUSTUS	CDS	126721741	126721770	1	+	0	ID=g18313.t1.CDS1;Parent=g18313.t1;
OU744338.1_Gymnosoma_rotundatum_genome_assembly,_chromosome:_3	AUGUSTUS	exon	126721741	126721770	.	+	.	ID=g18313.t1.exon1;Parent=g18313.t1;
OU744338.1_Gymnosoma_rotundatum_genome_assembly,_chromosome:_3	AUGUSTUS	intron	126721771	126725356	1	+	.	ID=g18313.t1.intron1;Parent=g18313.t1;
OU744338.1_Gymnosoma_rotundatum_genome_assembly,_chromosome:_3	AUGUSTUS	CDS	126725357	126725791	1	+	0	ID=g18313.t1.CDS2;Parent=g18313.t1;
OU744338.1_Gymnosoma_rotundatum_genome_assembly,_chromosome:_3	AUGUSTUS	exon	126725357	126725791	.	+	.	ID=g18313.t1.exon2;Parent=g18313.t1;
OU744338.1_Gymnosoma_rotundatum_genome_assembly,_chromosome:_3	AUGUSTUS	intron	126725792	126725846	1	+	.	ID=g18313.t1.intron2;Parent=g18313.t1;
OU744338.1_Gymnosoma_rotundatum_genome_assembly,_chromosome:_3	AUGUSTUS	CDS	126725847	126726131	1	+	0	ID=g18313.t1.CDS3;Parent=g18313.t1;
OU744338.1_Gymnosoma_rotundatum_genome_assembly,_chromosome:_3	AUGUSTUS	exon	126725847	126726131	.	+	.	ID=g18313.t1.exon3;Parent=g18313.t1;
OU744338.1_Gymnosoma_rotundatum_genome_assembly,_chromosome:_3	AUGUSTUS	stop_codon	126726129	126726131	.	+	0	ID=g18313.t1.stop1;Parent=g18313.t1;
OU744338.1_Gymnosoma_rotundatum_genome_assembly,_chromosome:_3	AUGUSTUS	gene	126789412	126803935	.	+	.	ID=g18314;
OU744338.1_Gymnosoma_rotundatum_genome_assembly,_chromosome:_3	AUGUSTUS	mRNA	126789412	126803935	1	+	.	ID=g18314.t1;Parent=g18314;
OU744338.1_Gymnosoma_rotundatum_genome_assembly,_chromosome:_3	AUGUSTUS	start_codon	126789412	126789414	.	+	0	ID=g18314.t1.start1;Parent=g18314.t1;
OU744338.1_Gymnosoma_rotundatum_genome_assembly,_chromosome:_3	AUGUSTUS	CDS	126789412	126789534	1	+	0	ID=g18314.t1.CDS1;Parent=g18314.t1;
OU744338.1_Gymnosoma_rotundatum_genome_assembly,_chromosome:_3	AUGUSTUS	exon	126789412	126789534	.	+	.	ID=g18314.t1.exon1;Parent=g18314.t1;
OU744338.1_Gymnosoma_rotundatum_genome_assembly,_chromosome:_3	AUGUSTUS	intron	126789535	126793994	1	+	.	ID=g18314.t1.intron1;Parent=g18314.t1;
OU744338.1_Gymnosoma_rotundatum_genome_assembly,_chromosome:_3	AUGUSTUS	CDS	126793995	126794621	1	+	0	ID=g18314.t1.CDS2;Parent=g18314.t1;
OU744338.1_Gymnosoma_rotundatum_genome_assembly,_chromosome:_3	AUGUSTUS	exon	126793995	126794621	.	+	.	ID=g18314.t1.exon2;Parent=g18314.t1;
OU744338.1_Gymnosoma_rotundatum_genome_assembly,_chromosome:_3	AUGUSTUS	intron	126794622	126800253	1	+	.	ID=g18314.t1.intron2;Parent=g18314.t1;
OU744338.1_Gymnosoma_rotundatum_genome_assembly,_chromosome:_3	AUGUSTUS	CDS	126800254	126800440	1	+	0	ID=g18314.t1.CDS3;Parent=g18314.t1;
OU744338.1_Gymnosoma_rotundatum_genome_assembly,_chromosome:_3	AUGUSTUS	exon	126800254	126800440	.	+	.	ID=g18314.t1.exon3;Parent=g18314.t1;
OU744338.1_Gymnosoma_rotundatum_genome_assembly,_chromosome:_3	AUGUSTUS	intron	126800441	126800508	1	+	.	ID=g18314.t1.intron3;Parent=g18314.t1;
OU744338.1_Gymnosoma_rotundatum_genome_assembly,_chromosome:_3	AUGUSTUS	CDS	126800509	126800666	1	+	2	ID=g18314.t1.CDS4;Parent=g18314.t1;
OU744338.1_Gymnosoma_rotundatum_genome_assembly,_chromosome:_3	AUGUSTUS	exon	126800509	126800666	.	+	.	ID=g18314.t1.exon4;Parent=g18314.t1;
OU744338.1_Gymnosoma_rotundatum_genome_assembly,_chromosome:_3	AUGUSTUS	intron	126800667	126800737	1	+	.	ID=g18314.t1.intron4;Parent=g18314.t1;
OU744338.1_Gymnosoma_rotundatum_genome_assembly,_chromosome:_3	AUGUSTUS	CDS	126800738	126801028	1	+	0	ID=g18314.t1.CDS5;Parent=g18314.t1;
OU744338.1_Gymnosoma_rotundatum_genome_assembly,_chromosome:_3	AUGUSTUS	exon	126800738	126801028	.	+	.	ID=g18314.t1.exon5;Parent=g18314.t1;
OU744338.1_Gymnosoma_rotundatum_genome_assembly,_chromosome:_3	AUGUSTUS	intron	126801029	126803821	1	+	.	ID=g18314.t1.intron5;Parent=g18314.t1;
OU744338.1_Gymnosoma_rotundatum_genome_assembly,_chromosome:_3	AUGUSTUS	CDS	126803822	126803935	1	+	0	ID=g18314.t1.CDS6;Parent=g18314.t1;
OU744338.1_Gymnosoma_rotundatum_genome_assembly,_chromosome:_3	AUGUSTUS	exon	126803822	126803935	.	+	.	ID=g18314.t1.exon6;Parent=g18314.t1;
OU744338.1_Gymnosoma_rotundatum_genome_assembly,_chromosome:_3	AUGUSTUS	stop_codon	126803933	126803935	.	+	0	ID=g18314.t1.stop1;Parent=g18314.t1;
OU744338.1_Gymnosoma_rotundatum_genome_assembly,_chromosome:_3	AUGUSTUS	mRNA	126789412	126803935	1	+	.	ID=g18314.t2;Parent=g18314;
OU744338.1_Gymnosoma_rotundatum_genome_assembly,_chromosome:_3	AUGUSTUS	start_codon	126789412	126789414	.	+	0	ID=g18314.t2.start1;Parent=g18314.t2;
OU744338.1_Gymnosoma_rotundatum_genome_assembly,_chromosome:_3	AUGUSTUS	CDS	126789412	126789534	1	+	0	ID=g18314.t2.CDS1;Parent=g18314.t2;
OU744338.1_Gymnosoma_rotundatum_genome_assembly,_chromosome:_3	AUGUSTUS	exon	126789412	126789534	.	+	.	ID=g18314.t2.exon1;Parent=g18314.t2;
OU744338.1_Gymnosoma_rotundatum_genome_assembly,_chromosome:_3	AUGUSTUS	intron	126789535	126793997	1	+	.	ID=g18314.t2.intron1;Parent=g18314.t2;
OU744338.1_Gymnosoma_rotundatum_genome_assembly,_chromosome:_3	AUGUSTUS	CDS	126793998	126794621	1	+	0	ID=g18314.t2.CDS2;Parent=g18314.t2;
OU744338.1_Gymnosoma_rotundatum_genome_assembly,_chromosome:_3	AUGUSTUS	exon	126793998	126794621	.	+	.	ID=g18314.t2.exon2;Parent=g18314.t2;
OU744338.1_Gymnosoma_rotundatum_genome_assembly,_chromosome:_3	AUGUSTUS	intron	126794622	126800253	1	+	.	ID=g18314.t2.intron2;Parent=g18314.t2;
OU744338.1_Gymnosoma_rotundatum_genome_assembly,_chromosome:_3	AUGUSTUS	CDS	126800254	126800440	1	+	0	ID=g18314.t2.CDS3;Parent=g18314.t2;
OU744338.1_Gymnosoma_rotundatum_genome_assembly,_chromosome:_3	AUGUSTUS	exon	126800254	126800440	.	+	.	ID=g18314.t2.exon3;Parent=g18314.t2;
OU744338.1_Gymnosoma_rotundatum_genome_assembly,_chromosome:_3	AUGUSTUS	intron	126800441	126800508	1	+	.	ID=g18314.t2.intron3;Parent=g18314.t2;
OU744338.1_Gymnosoma_rotundatum_genome_assembly,_chromosome:_3	AUGUSTUS	CDS	126800509	126800666	1	+	2	ID=g18314.t2.CDS4;Parent=g18314.t2;
OU744338.1_Gymnosoma_rotundatum_genome_assembly,_chromosome:_3	AUGUSTUS	exon	126800509	126800666	.	+	.	ID=g18314.t2.exon4;Parent=g18314.t2;
OU744338.1_Gymnosoma_rotundatum_genome_assembly,_chromosome:_3	AUGUSTUS	intron	126800667	126800737	1	+	.	ID=g18314.t2.intron4;Parent=g18314.t2;
OU744338.1_Gymnosoma_rotundatum_genome_assembly,_chromosome:_3	AUGUSTUS	CDS	126800738	126801028	1	+	0	ID=g18314.t2.CDS5;Parent=g18314.t2;
OU744338.1_Gymnosoma_rotundatum_genome_assembly,_chromosome:_3	AUGUSTUS	exon	126800738	126801028	.	+	.	ID=g18314.t2.exon5;Parent=g18314.t2;
OU744338.1_Gymnosoma_rotundatum_genome_assembly,_chromosome:_3	AUGUSTUS	intron	126801029	126803821	1	+	.	ID=g18314.t2.intron5;Parent=g18314.t2;
OU744338.1_Gymnosoma_rotundatum_genome_assembly,_chromosome:_3	AUGUSTUS	CDS	126803822	126803935	1	+	0	ID=g18314.t2.CDS6;Parent=g18314.t2;
OU744338.1_Gymnosoma_rotundatum_genome_assembly,_chromosome:_3	AUGUSTUS	exon	126803822	126803935	.	+	.	ID=g18314.t2.exon6;Parent=g18314.t2;
OU744338.1_Gymnosoma_rotundatum_genome_assembly,_chromosome:_3	AUGUSTUS	stop_codon	126803933	126803935	.	+	0	ID=g18314.t2.stop1;Parent=g18314.t2;
OU744338.1_Gymnosoma_rotundatum_genome_assembly,_chromosome:_3	AUGUSTUS	gene	126808855	126815801	.	-	.	ID=g18315;
OU744338.1_Gymnosoma_rotundatum_genome_assembly,_chromosome:_3	AUGUSTUS	mRNA	126808855	126815801	1	-	.	ID=g18315.t1;Parent=g18315;
OU744338.1_Gymnosoma_rotundatum_genome_assembly,_chromosome:_3	AUGUSTUS	stop_codon	126808855	126808857	.	-	0	ID=g18315.t1.stop1;Parent=g18315.t1;
OU744338.1_Gymnosoma_rotundatum_genome_assembly,_chromosome:_3	AUGUSTUS	CDS	126808855	126809355	1	-	0	ID=g18315.t1.CDS1;Parent=g18315.t1;
OU744338.1_Gymnosoma_rotundatum_genome_assembly,_chromosome:_3	AUGUSTUS	exon	126808855	126809355	.	-	.	ID=g18315.t1.exon1;Parent=g18315.t1;
OU744338.1_Gymnosoma_rotundatum_genome_assembly,_chromosome:_3	AUGUSTUS	intron	126809356	126813372	1	-	.	ID=g18315.t1.intron1;Parent=g18315.t1;
OU744338.1_Gymnosoma_rotundatum_genome_assembly,_chromosome:_3	AUGUSTUS	CDS	126813373	126813526	1	-	1	ID=g18315.t1.CDS2;Parent=g18315.t1;
OU744338.1_Gymnosoma_rotundatum_genome_assembly,_chromosome:_3	AUGUSTUS	exon	126813373	126813526	.	-	.	ID=g18315.t1.exon2;Parent=g18315.t1;
OU744338.1_Gymnosoma_rotundatum_genome_assembly,_chromosome:_3	AUGUSTUS	intron	126813527	126814982	1	-	.	ID=g18315.t1.intron2;Parent=g18315.t1;
OU744338.1_Gymnosoma_rotundatum_genome_assembly,_chromosome:_3	AUGUSTUS	CDS	126814983	126815053	1	-	0	ID=g18315.t1.CDS3;Parent=g18315.t1;
OU744338.1_Gymnosoma_rotundatum_genome_assembly,_chromosome:_3	AUGUSTUS	exon	126814983	126815053	.	-	.	ID=g18315.t1.exon3;Parent=g18315.t1;
OU744338.1_Gymnosoma_rotundatum_genome_assembly,_chromosome:_3	AUGUSTUS	intron	126815054	126815114	1	-	.	ID=g18315.t1.intron3;Parent=g18315.t1;
OU744338.1_Gymnosoma_rotundatum_genome_assembly,_chromosome:_3	AUGUSTUS	CDS	126815115	126815180	1	-	0	ID=g18315.t1.CDS4;Parent=g18315.t1;
OU744338.1_Gymnosoma_rotundatum_genome_assembly,_chromosome:_3	AUGUSTUS	exon	126815115	126815180	.	-	.	ID=g18315.t1.exon4;Parent=g18315.t1;
OU744338.1_Gymnosoma_rotundatum_genome_assembly,_chromosome:_3	AUGUSTUS	intron	126815181	126815240	1	-	.	ID=g18315.t1.intron4;Parent=g18315.t1;
OU744338.1_Gymnosoma_rotundatum_genome_assembly,_chromosome:_3	AUGUSTUS	CDS	126815241	126815412	1	-	1	ID=g18315.t1.CDS5;Parent=g18315.t1;
OU744338.1_Gymnosoma_rotundatum_genome_assembly,_chromosome:_3	AUGUSTUS	exon	126815241	126815412	.	-	.	ID=g18315.t1.exon5;Parent=g18315.t1;
OU744338.1_Gymnosoma_rotundatum_genome_assembly,_chromosome:_3	AUGUSTUS	intron	126815413	126815475	1	-	.	ID=g18315.t1.intron5;Parent=g18315.t1;
OU744338.1_Gymnosoma_rotundatum_genome_assembly,_chromosome:_3	AUGUSTUS	CDS	126815476	126815690	1	-	0	ID=g18315.t1.CDS6;Parent=g18315.t1;
OU744338.1_Gymnosoma_rotundatum_genome_assembly,_chromosome:_3	AUGUSTUS	exon	126815476	126815690	.	-	.	ID=g18315.t1.exon6;Parent=g18315.t1;
OU744338.1_Gymnosoma_rotundatum_genome_assembly,_chromosome:_3	AUGUSTUS	intron	126815691	126815744	1	-	.	ID=g18315.t1.intron6;Parent=g18315.t1;
OU744338.1_Gymnosoma_rotundatum_genome_assembly,_chromosome:_3	AUGUSTUS	CDS	126815745	126815801	1	-	0	ID=g18315.t1.CDS7;Parent=g18315.t1;
OU744338.1_Gymnosoma_rotundatum_genome_assembly,_chromosome:_3	AUGUSTUS	exon	126815745	126815801	.	-	.	ID=g18315.t1.exon7;Parent=g18315.t1;
OU744338.1_Gymnosoma_rotundatum_genome_assembly,_chromosome:_3	AUGUSTUS	start_codon	126815799	126815801	.	-	0	ID=g18315.t1.start1;Parent=g18315.t1;
OU744338.1_Gymnosoma_rotundatum_genome_assembly,_chromosome:_3	AUGUSTUS	gene	126816692	126818492	.	-	.	ID=g18316;
OU744338.1_Gymnosoma_rotundatum_genome_assembly,_chromosome:_3	AUGUSTUS	mRNA	126816692	126818492	1	-	.	ID=g18316.t1;Parent=g18316;
OU744338.1_Gymnosoma_rotundatum_genome_assembly,_chromosome:_3	AUGUSTUS	stop_codon	126816692	126816694	.	-	0	ID=g18316.t1.stop1;Parent=g18316.t1;
OU744338.1_Gymnosoma_rotundatum_genome_assembly,_chromosome:_3	AUGUSTUS	CDS	126816692	126817243	1	-	0	ID=g18316.t1.CDS1;Parent=g18316.t1;
OU744338.1_Gymnosoma_rotundatum_genome_assembly,_chromosome:_3	AUGUSTUS	exon	126816692	126817243	.	-	.	ID=g18316.t1.exon1;Parent=g18316.t1;
OU744338.1_Gymnosoma_rotundatum_genome_assembly,_chromosome:_3	AUGUSTUS	intron	126817244	126817306	1	-	.	ID=g18316.t1.intron1;Parent=g18316.t1;
OU744338.1_Gymnosoma_rotundatum_genome_assembly,_chromosome:_3	AUGUSTUS	CDS	126817307	126817483	1	-	0	ID=g18316.t1.CDS2;Parent=g18316.t1;
OU744338.1_Gymnosoma_rotundatum_genome_assembly,_chromosome:_3	AUGUSTUS	exon	126817307	126817483	.	-	.	ID=g18316.t1.exon2;Parent=g18316.t1;
OU744338.1_Gymnosoma_rotundatum_genome_assembly,_chromosome:_3	AUGUSTUS	intron	126817484	126817750	1	-	.	ID=g18316.t1.intron2;Parent=g18316.t1;
OU744338.1_Gymnosoma_rotundatum_genome_assembly,_chromosome:_3	AUGUSTUS	CDS	126817751	126817893	1	-	2	ID=g18316.t1.CDS3;Parent=g18316.t1;
OU744338.1_Gymnosoma_rotundatum_genome_assembly,_chromosome:_3	AUGUSTUS	exon	126817751	126817893	.	-	.	ID=g18316.t1.exon3;Parent=g18316.t1;
OU744338.1_Gymnosoma_rotundatum_genome_assembly,_chromosome:_3	AUGUSTUS	intron	126817894	126817947	1	-	.	ID=g18316.t1.intron3;Parent=g18316.t1;
OU744338.1_Gymnosoma_rotundatum_genome_assembly,_chromosome:_3	AUGUSTUS	CDS	126817948	126818272	1	-	0	ID=g18316.t1.CDS4;Parent=g18316.t1;
OU744338.1_Gymnosoma_rotundatum_genome_assembly,_chromosome:_3	AUGUSTUS	exon	126817948	126818272	.	-	.	ID=g18316.t1.exon4;Parent=g18316.t1;
OU744338.1_Gymnosoma_rotundatum_genome_assembly,_chromosome:_3	AUGUSTUS	intron	126818273	126818336	1	-	.	ID=g18316.t1.intron4;Parent=g18316.t1;
OU744338.1_Gymnosoma_rotundatum_genome_assembly,_chromosome:_3	AUGUSTUS	CDS	126818337	126818492	1	-	0	ID=g18316.t1.CDS5;Parent=g18316.t1;
OU744338.1_Gymnosoma_rotundatum_genome_assembly,_chromosome:_3	AUGUSTUS	exon	126818337	126818492	.	-	.	ID=g18316.t1.exon5;Parent=g18316.t1;
OU744338.1_Gymnosoma_rotundatum_genome_assembly,_chromosome:_3	AUGUSTUS	start_codon	126818490	126818492	.	-	0	ID=g18316.t1.start1;Parent=g18316.t1;
OU744338.1_Gymnosoma_rotundatum_genome_assembly,_chromosome:_3	AUGUSTUS	gene	126822215	126845593	.	-	.	ID=g18317;
OU744338.1_Gymnosoma_rotundatum_genome_assembly,_chromosome:_3	AUGUSTUS	mRNA	126822215	126845593	1	-	.	ID=g18317.t1;Parent=g18317;
OU744338.1_Gymnosoma_rotundatum_genome_assembly,_chromosome:_3	AUGUSTUS	stop_codon	126822215	126822217	.	-	0	ID=g18317.t1.stop1;Parent=g18317.t1;
OU744338.1_Gymnosoma_rotundatum_genome_assembly,_chromosome:_3	AUGUSTUS	CDS	126822215	126823847	1	-	1	ID=g18317.t1.CDS1;Parent=g18317.t1;
OU744338.1_Gymnosoma_rotundatum_genome_assembly,_chromosome:_3	AUGUSTUS	exon	126822215	126823847	.	-	.	ID=g18317.t1.exon1;Parent=g18317.t1;
OU744338.1_Gymnosoma_rotundatum_genome_assembly,_chromosome:_3	AUGUSTUS	intron	126823848	126824142	1	-	.	ID=g18317.t1.intron1;Parent=g18317.t1;
OU744338.1_Gymnosoma_rotundatum_genome_assembly,_chromosome:_3	AUGUSTUS	CDS	126824143	126824312	1	-	0	ID=g18317.t1.CDS2;Parent=g18317.t1;
OU744338.1_Gymnosoma_rotundatum_genome_assembly,_chromosome:_3	AUGUSTUS	exon	126824143	126824312	.	-	.	ID=g18317.t1.exon2;Parent=g18317.t1;
OU744338.1_Gymnosoma_rotundatum_genome_assembly,_chromosome:_3	AUGUSTUS	intron	126824313	126824377	1	-	.	ID=g18317.t1.intron2;Parent=g18317.t1;
OU744338.1_Gymnosoma_rotundatum_genome_assembly,_chromosome:_3	AUGUSTUS	CDS	126824378	126824566	1	-	0	ID=g18317.t1.CDS3;Parent=g18317.t1;
OU744338.1_Gymnosoma_rotundatum_genome_assembly,_chromosome:_3	AUGUSTUS	exon	126824378	126824566	.	-	.	ID=g18317.t1.exon3;Parent=g18317.t1;
OU744338.1_Gymnosoma_rotundatum_genome_assembly,_chromosome:_3	AUGUSTUS	intron	126824567	126824621	1	-	.	ID=g18317.t1.intron3;Parent=g18317.t1;
OU744338.1_Gymnosoma_rotundatum_genome_assembly,_chromosome:_3	AUGUSTUS	CDS	126824622	126825067	1	-	2	ID=g18317.t1.CDS4;Parent=g18317.t1;
OU744338.1_Gymnosoma_rotundatum_genome_assembly,_chromosome:_3	AUGUSTUS	exon	126824622	126825067	.	-	.	ID=g18317.t1.exon4;Parent=g18317.t1;
OU744338.1_Gymnosoma_rotundatum_genome_assembly,_chromosome:_3	AUGUSTUS	intron	126825068	126826780	1	-	.	ID=g18317.t1.intron4;Parent=g18317.t1;
OU744338.1_Gymnosoma_rotundatum_genome_assembly,_chromosome:_3	AUGUSTUS	CDS	126826781	126826985	1	-	0	ID=g18317.t1.CDS5;Parent=g18317.t1;
OU744338.1_Gymnosoma_rotundatum_genome_assembly,_chromosome:_3	AUGUSTUS	exon	126826781	126826985	.	-	.	ID=g18317.t1.exon5;Parent=g18317.t1;
OU744338.1_Gymnosoma_rotundatum_genome_assembly,_chromosome:_3	AUGUSTUS	intron	126826986	126827054	1	-	.	ID=g18317.t1.intron5;Parent=g18317.t1;
OU744338.1_Gymnosoma_rotundatum_genome_assembly,_chromosome:_3	AUGUSTUS	CDS	126827055	126827258	1	-	0	ID=g18317.t1.CDS6;Parent=g18317.t1;
OU744338.1_Gymnosoma_rotundatum_genome_assembly,_chromosome:_3	AUGUSTUS	exon	126827055	126827258	.	-	.	ID=g18317.t1.exon6;Parent=g18317.t1;
OU744338.1_Gymnosoma_rotundatum_genome_assembly,_chromosome:_3	AUGUSTUS	intron	126827259	126827335	1	-	.	ID=g18317.t1.intron6;Parent=g18317.t1;
OU744338.1_Gymnosoma_rotundatum_genome_assembly,_chromosome:_3	AUGUSTUS	CDS	126827336	126827401	1	-	0	ID=g18317.t1.CDS7;Parent=g18317.t1;
OU744338.1_Gymnosoma_rotundatum_genome_assembly,_chromosome:_3	AUGUSTUS	exon	126827336	126827401	.	-	.	ID=g18317.t1.exon7;Parent=g18317.t1;
OU744338.1_Gymnosoma_rotundatum_genome_assembly,_chromosome:_3	AUGUSTUS	intron	126827402	126827475	1	-	.	ID=g18317.t1.intron7;Parent=g18317.t1;
OU744338.1_Gymnosoma_rotundatum_genome_assembly,_chromosome:_3	AUGUSTUS	CDS	126827476	126827673	1	-	0	ID=g18317.t1.CDS8;Parent=g18317.t1;
OU744338.1_Gymnosoma_rotundatum_genome_assembly,_chromosome:_3	AUGUSTUS	exon	126827476	126827673	.	-	.	ID=g18317.t1.exon8;Parent=g18317.t1;
OU744338.1_Gymnosoma_rotundatum_genome_assembly,_chromosome:_3	AUGUSTUS	intron	126827674	126828730	1	-	.	ID=g18317.t1.intron8;Parent=g18317.t1;
OU744338.1_Gymnosoma_rotundatum_genome_assembly,_chromosome:_3	AUGUSTUS	CDS	126828731	126828792	1	-	2	ID=g18317.t1.CDS9;Parent=g18317.t1;
OU744338.1_Gymnosoma_rotundatum_genome_assembly,_chromosome:_3	AUGUSTUS	exon	126828731	126828792	.	-	.	ID=g18317.t1.exon9;Parent=g18317.t1;
OU744338.1_Gymnosoma_rotundatum_genome_assembly,_chromosome:_3	AUGUSTUS	intron	126828793	126828965	1	-	.	ID=g18317.t1.intron9;Parent=g18317.t1;
OU744338.1_Gymnosoma_rotundatum_genome_assembly,_chromosome:_3	AUGUSTUS	CDS	126828966	126829049	1	-	2	ID=g18317.t1.CDS10;Parent=g18317.t1;
OU744338.1_Gymnosoma_rotundatum_genome_assembly,_chromosome:_3	AUGUSTUS	exon	126828966	126829049	.	-	.	ID=g18317.t1.exon10;Parent=g18317.t1;
OU744338.1_Gymnosoma_rotundatum_genome_assembly,_chromosome:_3	AUGUSTUS	intron	126829050	126829230	1	-	.	ID=g18317.t1.intron10;Parent=g18317.t1;
OU744338.1_Gymnosoma_rotundatum_genome_assembly,_chromosome:_3	AUGUSTUS	CDS	126829231	126829306	1	-	0	ID=g18317.t1.CDS11;Parent=g18317.t1;
OU744338.1_Gymnosoma_rotundatum_genome_assembly,_chromosome:_3	AUGUSTUS	exon	126829231	126829306	.	-	.	ID=g18317.t1.exon11;Parent=g18317.t1;
OU744338.1_Gymnosoma_rotundatum_genome_assembly,_chromosome:_3	AUGUSTUS	intron	126829307	126845548	1	-	.	ID=g18317.t1.intron11;Parent=g18317.t1;
OU744338.1_Gymnosoma_rotundatum_genome_assembly,_chromosome:_3	AUGUSTUS	CDS	126845549	126845593	1	-	0	ID=g18317.t1.CDS12;Parent=g18317.t1;
OU744338.1_Gymnosoma_rotundatum_genome_assembly,_chromosome:_3	AUGUSTUS	exon	126845549	126845593	.	-	.	ID=g18317.t1.exon12;Parent=g18317.t1;
OU744338.1_Gymnosoma_rotundatum_genome_assembly,_chromosome:_3	AUGUSTUS	start_codon	126845591	126845593	.	-	0	ID=g18317.t1.start1;Parent=g18317.t1;
OU744338.1_Gymnosoma_rotundatum_genome_assembly,_chromosome:_3	AUGUSTUS	mRNA	126822215	126845593	1	-	.	ID=g18317.t2;Parent=g18317;
OU744338.1_Gymnosoma_rotundatum_genome_assembly,_chromosome:_3	AUGUSTUS	stop_codon	126822215	126822217	.	-	0	ID=g18317.t2.stop1;Parent=g18317.t2;
OU744338.1_Gymnosoma_rotundatum_genome_assembly,_chromosome:_3	AUGUSTUS	CDS	126822215	126823847	1	-	1	ID=g18317.t2.CDS1;Parent=g18317.t2;
OU744338.1_Gymnosoma_rotundatum_genome_assembly,_chromosome:_3	AUGUSTUS	exon	126822215	126823847	.	-	.	ID=g18317.t2.exon1;Parent=g18317.t2;
OU744338.1_Gymnosoma_rotundatum_genome_assembly,_chromosome:_3	AUGUSTUS	intron	126823848	126824142	1	-	.	ID=g18317.t2.intron1;Parent=g18317.t2;
OU744338.1_Gymnosoma_rotundatum_genome_assembly,_chromosome:_3	AUGUSTUS	CDS	126824143	126824288	1	-	0	ID=g18317.t2.CDS2;Parent=g18317.t2;
OU744338.1_Gymnosoma_rotundatum_genome_assembly,_chromosome:_3	AUGUSTUS	exon	126824143	126824288	.	-	.	ID=g18317.t2.exon2;Parent=g18317.t2;
OU744338.1_Gymnosoma_rotundatum_genome_assembly,_chromosome:_3	AUGUSTUS	intron	126824289	126824377	1	-	.	ID=g18317.t2.intron2;Parent=g18317.t2;
OU744338.1_Gymnosoma_rotundatum_genome_assembly,_chromosome:_3	AUGUSTUS	CDS	126824378	126824566	1	-	0	ID=g18317.t2.CDS3;Parent=g18317.t2;
OU744338.1_Gymnosoma_rotundatum_genome_assembly,_chromosome:_3	AUGUSTUS	exon	126824378	126824566	.	-	.	ID=g18317.t2.exon3;Parent=g18317.t2;
OU744338.1_Gymnosoma_rotundatum_genome_assembly,_chromosome:_3	AUGUSTUS	intron	126824567	126824621	1	-	.	ID=g18317.t2.intron3;Parent=g18317.t2;
OU744338.1_Gymnosoma_rotundatum_genome_assembly,_chromosome:_3	AUGUSTUS	CDS	126824622	126825067	1	-	2	ID=g18317.t2.CDS4;Parent=g18317.t2;
OU744338.1_Gymnosoma_rotundatum_genome_assembly,_chromosome:_3	AUGUSTUS	exon	126824622	126825067	.	-	.	ID=g18317.t2.exon4;Parent=g18317.t2;
OU744338.1_Gymnosoma_rotundatum_genome_assembly,_chromosome:_3	AUGUSTUS	intron	126825068	126826780	1	-	.	ID=g18317.t2.intron4;Parent=g18317.t2;
OU744338.1_Gymnosoma_rotundatum_genome_assembly,_chromosome:_3	AUGUSTUS	CDS	126826781	126826985	1	-	0	ID=g18317.t2.CDS5;Parent=g18317.t2;
OU744338.1_Gymnosoma_rotundatum_genome_assembly,_chromosome:_3	AUGUSTUS	exon	126826781	126826985	.	-	.	ID=g18317.t2.exon5;Parent=g18317.t2;
OU744338.1_Gymnosoma_rotundatum_genome_assembly,_chromosome:_3	AUGUSTUS	intron	126826986	126827054	1	-	.	ID=g18317.t2.intron5;Parent=g18317.t2;
OU744338.1_Gymnosoma_rotundatum_genome_assembly,_chromosome:_3	AUGUSTUS	CDS	126827055	126827258	1	-	0	ID=g18317.t2.CDS6;Parent=g18317.t2;
OU744338.1_Gymnosoma_rotundatum_genome_assembly,_chromosome:_3	AUGUSTUS	exon	126827055	126827258	.	-	.	ID=g18317.t2.exon6;Parent=g18317.t2;
OU744338.1_Gymnosoma_rotundatum_genome_assembly,_chromosome:_3	AUGUSTUS	intron	126827259	126827335	1	-	.	ID=g18317.t2.intron6;Parent=g18317.t2;
OU744338.1_Gymnosoma_rotundatum_genome_assembly,_chromosome:_3	AUGUSTUS	CDS	126827336	126827401	1	-	0	ID=g18317.t2.CDS7;Parent=g18317.t2;
OU744338.1_Gymnosoma_rotundatum_genome_assembly,_chromosome:_3	AUGUSTUS	exon	126827336	126827401	.	-	.	ID=g18317.t2.exon7;Parent=g18317.t2;
OU744338.1_Gymnosoma_rotundatum_genome_assembly,_chromosome:_3	AUGUSTUS	intron	126827402	126827475	1	-	.	ID=g18317.t2.intron7;Parent=g18317.t2;
OU744338.1_Gymnosoma_rotundatum_genome_assembly,_chromosome:_3	AUGUSTUS	CDS	126827476	126827673	1	-	0	ID=g18317.t2.CDS8;Parent=g18317.t2;
OU744338.1_Gymnosoma_rotundatum_genome_assembly,_chromosome:_3	AUGUSTUS	exon	126827476	126827673	.	-	.	ID=g18317.t2.exon8;Parent=g18317.t2;
OU744338.1_Gymnosoma_rotundatum_genome_assembly,_chromosome:_3	AUGUSTUS	intron	126827674	126828730	1	-	.	ID=g18317.t2.intron8;Parent=g18317.t2;
OU744338.1_Gymnosoma_rotundatum_genome_assembly,_chromosome:_3	AUGUSTUS	CDS	126828731	126828792	1	-	2	ID=g18317.t2.CDS9;Parent=g18317.t2;
OU744338.1_Gymnosoma_rotundatum_genome_assembly,_chromosome:_3	AUGUSTUS	exon	126828731	126828792	.	-	.	ID=g18317.t2.exon9;Parent=g18317.t2;
OU744338.1_Gymnosoma_rotundatum_genome_assembly,_chromosome:_3	AUGUSTUS	intron	126828793	126828965	1	-	.	ID=g18317.t2.intron9;Parent=g18317.t2;
OU744338.1_Gymnosoma_rotundatum_genome_assembly,_chromosome:_3	AUGUSTUS	CDS	126828966	126829049	1	-	2	ID=g18317.t2.CDS10;Parent=g18317.t2;
OU744338.1_Gymnosoma_rotundatum_genome_assembly,_chromosome:_3	AUGUSTUS	exon	126828966	126829049	.	-	.	ID=g18317.t2.exon10;Parent=g18317.t2;
OU744338.1_Gymnosoma_rotundatum_genome_assembly,_chromosome:_3	AUGUSTUS	intron	126829050	126829230	1	-	.	ID=g18317.t2.intron10;Parent=g18317.t2;
OU744338.1_Gymnosoma_rotundatum_genome_assembly,_chromosome:_3	AUGUSTUS	CDS	126829231	126829306	1	-	0	ID=g18317.t2.CDS11;Parent=g18317.t2;
OU744338.1_Gymnosoma_rotundatum_genome_assembly,_chromosome:_3	AUGUSTUS	exon	126829231	126829306	.	-	.	ID=g18317.t2.exon11;Parent=g18317.t2;
OU744338.1_Gymnosoma_rotundatum_genome_assembly,_chromosome:_3	AUGUSTUS	intron	126829307	126845548	1	-	.	ID=g18317.t2.intron11;Parent=g18317.t2;
OU744338.1_Gymnosoma_rotundatum_genome_assembly,_chromosome:_3	AUGUSTUS	CDS	126845549	126845593	1	-	0	ID=g18317.t2.CDS12;Parent=g18317.t2;
OU744338.1_Gymnosoma_rotundatum_genome_assembly,_chromosome:_3	AUGUSTUS	exon	126845549	126845593	.	-	.	ID=g18317.t2.exon12;Parent=g18317.t2;
OU744338.1_Gymnosoma_rotundatum_genome_assembly,_chromosome:_3	AUGUSTUS	start_codon	126845591	126845593	.	-	0	ID=g18317.t2.start1;Parent=g18317.t2;
OU744338.1_Gymnosoma_rotundatum_genome_assembly,_chromosome:_3	AUGUSTUS	gene	126898868	126903755	.	-	.	ID=g18318;
OU744338.1_Gymnosoma_rotundatum_genome_assembly,_chromosome:_3	AUGUSTUS	mRNA	126898868	126903755	1	-	.	ID=g18318.t1;Parent=g18318;
OU744338.1_Gymnosoma_rotundatum_genome_assembly,_chromosome:_3	AUGUSTUS	stop_codon	126898868	126898870	.	-	0	ID=g18318.t1.stop1;Parent=g18318.t1;
OU744338.1_Gymnosoma_rotundatum_genome_assembly,_chromosome:_3	AUGUSTUS	CDS	126898868	126899228	1	-	1	ID=g18318.t1.CDS1;Parent=g18318.t1;
OU744338.1_Gymnosoma_rotundatum_genome_assembly,_chromosome:_3	AUGUSTUS	exon	126898868	126899228	.	-	.	ID=g18318.t1.exon1;Parent=g18318.t1;
OU744338.1_Gymnosoma_rotundatum_genome_assembly,_chromosome:_3	AUGUSTUS	intron	126899229	126900841	1	-	.	ID=g18318.t1.intron1;Parent=g18318.t1;
OU744338.1_Gymnosoma_rotundatum_genome_assembly,_chromosome:_3	AUGUSTUS	CDS	126900842	126901027	1	-	1	ID=g18318.t1.CDS2;Parent=g18318.t1;
OU744338.1_Gymnosoma_rotundatum_genome_assembly,_chromosome:_3	AUGUSTUS	exon	126900842	126901027	.	-	.	ID=g18318.t1.exon2;Parent=g18318.t1;
OU744338.1_Gymnosoma_rotundatum_genome_assembly,_chromosome:_3	AUGUSTUS	intron	126901028	126901097	1	-	.	ID=g18318.t1.intron2;Parent=g18318.t1;
OU744338.1_Gymnosoma_rotundatum_genome_assembly,_chromosome:_3	AUGUSTUS	CDS	126901098	126901869	1	-	2	ID=g18318.t1.CDS3;Parent=g18318.t1;
OU744338.1_Gymnosoma_rotundatum_genome_assembly,_chromosome:_3	AUGUSTUS	exon	126901098	126901869	.	-	.	ID=g18318.t1.exon3;Parent=g18318.t1;
OU744338.1_Gymnosoma_rotundatum_genome_assembly,_chromosome:_3	AUGUSTUS	intron	126901870	126901935	1	-	.	ID=g18318.t1.intron3;Parent=g18318.t1;
OU744338.1_Gymnosoma_rotundatum_genome_assembly,_chromosome:_3	AUGUSTUS	CDS	126901936	126902106	1	-	2	ID=g18318.t1.CDS4;Parent=g18318.t1;
OU744338.1_Gymnosoma_rotundatum_genome_assembly,_chromosome:_3	AUGUSTUS	exon	126901936	126902106	.	-	.	ID=g18318.t1.exon4;Parent=g18318.t1;
OU744338.1_Gymnosoma_rotundatum_genome_assembly,_chromosome:_3	AUGUSTUS	intron	126902107	126902169	1	-	.	ID=g18318.t1.intron4;Parent=g18318.t1;
OU744338.1_Gymnosoma_rotundatum_genome_assembly,_chromosome:_3	AUGUSTUS	CDS	126902170	126902595	1	-	2	ID=g18318.t1.CDS5;Parent=g18318.t1;
OU744338.1_Gymnosoma_rotundatum_genome_assembly,_chromosome:_3	AUGUSTUS	exon	126902170	126902595	.	-	.	ID=g18318.t1.exon5;Parent=g18318.t1;
OU744338.1_Gymnosoma_rotundatum_genome_assembly,_chromosome:_3	AUGUSTUS	intron	126902596	126903562	1	-	.	ID=g18318.t1.intron5;Parent=g18318.t1;
OU744338.1_Gymnosoma_rotundatum_genome_assembly,_chromosome:_3	AUGUSTUS	CDS	126903563	126903755	1	-	0	ID=g18318.t1.CDS6;Parent=g18318.t1;
OU744338.1_Gymnosoma_rotundatum_genome_assembly,_chromosome:_3	AUGUSTUS	exon	126903563	126903755	.	-	.	ID=g18318.t1.exon6;Parent=g18318.t1;
OU744338.1_Gymnosoma_rotundatum_genome_assembly,_chromosome:_3	AUGUSTUS	start_codon	126903753	126903755	.	-	0	ID=g18318.t1.start1;Parent=g18318.t1;
OU744338.1_Gymnosoma_rotundatum_genome_assembly,_chromosome:_3	AUGUSTUS	gene	126934489	126935543	.	+	.	ID=g18319;
OU744338.1_Gymnosoma_rotundatum_genome_assembly,_chromosome:_3	AUGUSTUS	mRNA	126934489	126935543	1	+	.	ID=g18319.t1;Parent=g18319;
OU744338.1_Gymnosoma_rotundatum_genome_assembly,_chromosome:_3	AUGUSTUS	start_codon	126934489	126934491	.	+	0	ID=g18319.t1.start1;Parent=g18319.t1;
OU744338.1_Gymnosoma_rotundatum_genome_assembly,_chromosome:_3	AUGUSTUS	CDS	126934489	126934594	1	+	0	ID=g18319.t1.CDS1;Parent=g18319.t1;
OU744338.1_Gymnosoma_rotundatum_genome_assembly,_chromosome:_3	AUGUSTUS	exon	126934489	126934594	.	+	.	ID=g18319.t1.exon1;Parent=g18319.t1;
OU744338.1_Gymnosoma_rotundatum_genome_assembly,_chromosome:_3	AUGUSTUS	intron	126934595	126934651	1	+	.	ID=g18319.t1.intron1;Parent=g18319.t1;
OU744338.1_Gymnosoma_rotundatum_genome_assembly,_chromosome:_3	AUGUSTUS	CDS	126934652	126935079	1	+	2	ID=g18319.t1.CDS2;Parent=g18319.t1;
OU744338.1_Gymnosoma_rotundatum_genome_assembly,_chromosome:_3	AUGUSTUS	exon	126934652	126935079	.	+	.	ID=g18319.t1.exon2;Parent=g18319.t1;
OU744338.1_Gymnosoma_rotundatum_genome_assembly,_chromosome:_3	AUGUSTUS	intron	126935080	126935136	1	+	.	ID=g18319.t1.intron2;Parent=g18319.t1;
OU744338.1_Gymnosoma_rotundatum_genome_assembly,_chromosome:_3	AUGUSTUS	CDS	126935137	126935319	1	+	0	ID=g18319.t1.CDS3;Parent=g18319.t1;
OU744338.1_Gymnosoma_rotundatum_genome_assembly,_chromosome:_3	AUGUSTUS	exon	126935137	126935319	.	+	.	ID=g18319.t1.exon3;Parent=g18319.t1;
OU744338.1_Gymnosoma_rotundatum_genome_assembly,_chromosome:_3	AUGUSTUS	intron	126935320	126935378	1	+	.	ID=g18319.t1.intron3;Parent=g18319.t1;
OU744338.1_Gymnosoma_rotundatum_genome_assembly,_chromosome:_3	AUGUSTUS	CDS	126935379	126935543	1	+	0	ID=g18319.t1.CDS4;Parent=g18319.t1;
OU744338.1_Gymnosoma_rotundatum_genome_assembly,_chromosome:_3	AUGUSTUS	exon	126935379	126935543	.	+	.	ID=g18319.t1.exon4;Parent=g18319.t1;
OU744338.1_Gymnosoma_rotundatum_genome_assembly,_chromosome:_3	AUGUSTUS	stop_codon	126935541	126935543	.	+	0	ID=g18319.t1.stop1;Parent=g18319.t1;
OU744338.1_Gymnosoma_rotundatum_genome_assembly,_chromosome:_3	AUGUSTUS	gene	126935613	126936607	.	-	.	ID=g18320;
OU744338.1_Gymnosoma_rotundatum_genome_assembly,_chromosome:_3	AUGUSTUS	mRNA	126935613	126936607	1	-	.	ID=g18320.t1;Parent=g18320;
OU744338.1_Gymnosoma_rotundatum_genome_assembly,_chromosome:_3	AUGUSTUS	stop_codon	126935613	126935615	.	-	0	ID=g18320.t1.stop1;Parent=g18320.t1;
OU744338.1_Gymnosoma_rotundatum_genome_assembly,_chromosome:_3	AUGUSTUS	CDS	126935613	126935818	1	-	2	ID=g18320.t1.CDS1;Parent=g18320.t1;
OU744338.1_Gymnosoma_rotundatum_genome_assembly,_chromosome:_3	AUGUSTUS	exon	126935613	126935818	.	-	.	ID=g18320.t1.exon1;Parent=g18320.t1;
OU744338.1_Gymnosoma_rotundatum_genome_assembly,_chromosome:_3	AUGUSTUS	intron	126935819	126935875	1	-	.	ID=g18320.t1.intron1;Parent=g18320.t1;
OU744338.1_Gymnosoma_rotundatum_genome_assembly,_chromosome:_3	AUGUSTUS	CDS	126935876	126936088	1	-	2	ID=g18320.t1.CDS2;Parent=g18320.t1;
OU744338.1_Gymnosoma_rotundatum_genome_assembly,_chromosome:_3	AUGUSTUS	exon	126935876	126936088	.	-	.	ID=g18320.t1.exon2;Parent=g18320.t1;
OU744338.1_Gymnosoma_rotundatum_genome_assembly,_chromosome:_3	AUGUSTUS	intron	126936089	126936144	1	-	.	ID=g18320.t1.intron2;Parent=g18320.t1;
OU744338.1_Gymnosoma_rotundatum_genome_assembly,_chromosome:_3	AUGUSTUS	CDS	126936145	126936607	1	-	0	ID=g18320.t1.CDS3;Parent=g18320.t1;
OU744338.1_Gymnosoma_rotundatum_genome_assembly,_chromosome:_3	AUGUSTUS	exon	126936145	126936607	.	-	.	ID=g18320.t1.exon3;Parent=g18320.t1;
OU744338.1_Gymnosoma_rotundatum_genome_assembly,_chromosome:_3	AUGUSTUS	start_codon	126936605	126936607	.	-	0	ID=g18320.t1.start1;Parent=g18320.t1;
OU744338.1_Gymnosoma_rotundatum_genome_assembly,_chromosome:_3	AUGUSTUS	gene	126940334	126940939	.	-	.	ID=g18321;
OU744338.1_Gymnosoma_rotundatum_genome_assembly,_chromosome:_3	AUGUSTUS	mRNA	126940334	126940939	1	-	.	ID=g18321.t1;Parent=g18321;
OU744338.1_Gymnosoma_rotundatum_genome_assembly,_chromosome:_3	AUGUSTUS	stop_codon	126940334	126940336	.	-	0	ID=g18321.t1.stop1;Parent=g18321.t1;
OU744338.1_Gymnosoma_rotundatum_genome_assembly,_chromosome:_3	AUGUSTUS	CDS	126940334	126940939	1	-	0	ID=g18321.t1.CDS1;Parent=g18321.t1;
OU744338.1_Gymnosoma_rotundatum_genome_assembly,_chromosome:_3	AUGUSTUS	exon	126940334	126940939	.	-	.	ID=g18321.t1.exon1;Parent=g18321.t1;
OU744338.1_Gymnosoma_rotundatum_genome_assembly,_chromosome:_3	AUGUSTUS	start_codon	126940937	126940939	.	-	0	ID=g18321.t1.start1;Parent=g18321.t1;
OU744338.1_Gymnosoma_rotundatum_genome_assembly,_chromosome:_3	AUGUSTUS	gene	126945099	126953332	.	+	.	ID=g18322;
OU744338.1_Gymnosoma_rotundatum_genome_assembly,_chromosome:_3	AUGUSTUS	mRNA	126945099	126953332	1	+	.	ID=g18322.t1;Parent=g18322;
OU744338.1_Gymnosoma_rotundatum_genome_assembly,_chromosome:_3	AUGUSTUS	start_codon	126945099	126945101	.	+	0	ID=g18322.t1.start1;Parent=g18322.t1;
OU744338.1_Gymnosoma_rotundatum_genome_assembly,_chromosome:_3	AUGUSTUS	CDS	126945099	126945910	1	+	0	ID=g18322.t1.CDS1;Parent=g18322.t1;
OU744338.1_Gymnosoma_rotundatum_genome_assembly,_chromosome:_3	AUGUSTUS	exon	126945099	126945910	.	+	.	ID=g18322.t1.exon1;Parent=g18322.t1;
OU744338.1_Gymnosoma_rotundatum_genome_assembly,_chromosome:_3	AUGUSTUS	intron	126945911	126946653	1	+	.	ID=g18322.t1.intron1;Parent=g18322.t1;
OU744338.1_Gymnosoma_rotundatum_genome_assembly,_chromosome:_3	AUGUSTUS	CDS	126946654	126947075	1	+	1	ID=g18322.t1.CDS2;Parent=g18322.t1;
OU744338.1_Gymnosoma_rotundatum_genome_assembly,_chromosome:_3	AUGUSTUS	exon	126946654	126947075	.	+	.	ID=g18322.t1.exon2;Parent=g18322.t1;
OU744338.1_Gymnosoma_rotundatum_genome_assembly,_chromosome:_3	AUGUSTUS	intron	126947076	126949396	1	+	.	ID=g18322.t1.intron2;Parent=g18322.t1;
OU744338.1_Gymnosoma_rotundatum_genome_assembly,_chromosome:_3	AUGUSTUS	CDS	126949397	126949497	1	+	2	ID=g18322.t1.CDS3;Parent=g18322.t1;
OU744338.1_Gymnosoma_rotundatum_genome_assembly,_chromosome:_3	AUGUSTUS	exon	126949397	126949497	.	+	.	ID=g18322.t1.exon3;Parent=g18322.t1;
OU744338.1_Gymnosoma_rotundatum_genome_assembly,_chromosome:_3	AUGUSTUS	intron	126949498	126949573	1	+	.	ID=g18322.t1.intron3;Parent=g18322.t1;
OU744338.1_Gymnosoma_rotundatum_genome_assembly,_chromosome:_3	AUGUSTUS	CDS	126949574	126949797	1	+	0	ID=g18322.t1.CDS4;Parent=g18322.t1;
OU744338.1_Gymnosoma_rotundatum_genome_assembly,_chromosome:_3	AUGUSTUS	exon	126949574	126949797	.	+	.	ID=g18322.t1.exon4;Parent=g18322.t1;
OU744338.1_Gymnosoma_rotundatum_genome_assembly,_chromosome:_3	AUGUSTUS	intron	126949798	126949873	1	+	.	ID=g18322.t1.intron4;Parent=g18322.t1;
OU744338.1_Gymnosoma_rotundatum_genome_assembly,_chromosome:_3	AUGUSTUS	CDS	126949874	126950058	1	+	1	ID=g18322.t1.CDS5;Parent=g18322.t1;
OU744338.1_Gymnosoma_rotundatum_genome_assembly,_chromosome:_3	AUGUSTUS	exon	126949874	126950058	.	+	.	ID=g18322.t1.exon5;Parent=g18322.t1;
OU744338.1_Gymnosoma_rotundatum_genome_assembly,_chromosome:_3	AUGUSTUS	intron	126950059	126950210	1	+	.	ID=g18322.t1.intron5;Parent=g18322.t1;
OU744338.1_Gymnosoma_rotundatum_genome_assembly,_chromosome:_3	AUGUSTUS	CDS	126950211	126950318	1	+	2	ID=g18322.t1.CDS6;Parent=g18322.t1;
OU744338.1_Gymnosoma_rotundatum_genome_assembly,_chromosome:_3	AUGUSTUS	exon	126950211	126950318	.	+	.	ID=g18322.t1.exon6;Parent=g18322.t1;
OU744338.1_Gymnosoma_rotundatum_genome_assembly,_chromosome:_3	AUGUSTUS	intron	126950319	126952873	1	+	.	ID=g18322.t1.intron6;Parent=g18322.t1;
OU744338.1_Gymnosoma_rotundatum_genome_assembly,_chromosome:_3	AUGUSTUS	CDS	126952874	126952934	1	+	2	ID=g18322.t1.CDS7;Parent=g18322.t1;
OU744338.1_Gymnosoma_rotundatum_genome_assembly,_chromosome:_3	AUGUSTUS	exon	126952874	126952934	.	+	.	ID=g18322.t1.exon7;Parent=g18322.t1;
OU744338.1_Gymnosoma_rotundatum_genome_assembly,_chromosome:_3	AUGUSTUS	intron	126952935	126953001	1	+	.	ID=g18322.t1.intron7;Parent=g18322.t1;
OU744338.1_Gymnosoma_rotundatum_genome_assembly,_chromosome:_3	AUGUSTUS	CDS	126953002	126953332	1	+	1	ID=g18322.t1.CDS8;Parent=g18322.t1;
OU744338.1_Gymnosoma_rotundatum_genome_assembly,_chromosome:_3	AUGUSTUS	exon	126953002	126953332	.	+	.	ID=g18322.t1.exon8;Parent=g18322.t1;
OU744338.1_Gymnosoma_rotundatum_genome_assembly,_chromosome:_3	AUGUSTUS	stop_codon	126953330	126953332	.	+	0	ID=g18322.t1.stop1;Parent=g18322.t1;
OU744338.1_Gymnosoma_rotundatum_genome_assembly,_chromosome:_3	AUGUSTUS	mRNA	126945099	126953332	1	+	.	ID=g18322.t2;Parent=g18322;
OU744338.1_Gymnosoma_rotundatum_genome_assembly,_chromosome:_3	AUGUSTUS	start_codon	126945099	126945101	.	+	0	ID=g18322.t2.start1;Parent=g18322.t2;
OU744338.1_Gymnosoma_rotundatum_genome_assembly,_chromosome:_3	AUGUSTUS	CDS	126945099	126945910	1	+	0	ID=g18322.t2.CDS1;Parent=g18322.t2;
OU744338.1_Gymnosoma_rotundatum_genome_assembly,_chromosome:_3	AUGUSTUS	exon	126945099	126945910	.	+	.	ID=g18322.t2.exon1;Parent=g18322.t2;
OU744338.1_Gymnosoma_rotundatum_genome_assembly,_chromosome:_3	AUGUSTUS	intron	126945911	126946653	1	+	.	ID=g18322.t2.intron1;Parent=g18322.t2;
OU744338.1_Gymnosoma_rotundatum_genome_assembly,_chromosome:_3	AUGUSTUS	CDS	126946654	126947075	1	+	1	ID=g18322.t2.CDS2;Parent=g18322.t2;
OU744338.1_Gymnosoma_rotundatum_genome_assembly,_chromosome:_3	AUGUSTUS	exon	126946654	126947075	.	+	.	ID=g18322.t2.exon2;Parent=g18322.t2;
OU744338.1_Gymnosoma_rotundatum_genome_assembly,_chromosome:_3	AUGUSTUS	intron	126947076	126949396	1	+	.	ID=g18322.t2.intron2;Parent=g18322.t2;
OU744338.1_Gymnosoma_rotundatum_genome_assembly,_chromosome:_3	AUGUSTUS	CDS	126949397	126949497	1	+	2	ID=g18322.t2.CDS3;Parent=g18322.t2;
OU744338.1_Gymnosoma_rotundatum_genome_assembly,_chromosome:_3	AUGUSTUS	exon	126949397	126949497	.	+	.	ID=g18322.t2.exon3;Parent=g18322.t2;
OU744338.1_Gymnosoma_rotundatum_genome_assembly,_chromosome:_3	AUGUSTUS	intron	126949498	126949573	1	+	.	ID=g18322.t2.intron3;Parent=g18322.t2;
OU744338.1_Gymnosoma_rotundatum_genome_assembly,_chromosome:_3	AUGUSTUS	CDS	126949574	126949797	1	+	0	ID=g18322.t2.CDS4;Parent=g18322.t2;
OU744338.1_Gymnosoma_rotundatum_genome_assembly,_chromosome:_3	AUGUSTUS	exon	126949574	126949797	.	+	.	ID=g18322.t2.exon4;Parent=g18322.t2;
OU744338.1_Gymnosoma_rotundatum_genome_assembly,_chromosome:_3	AUGUSTUS	intron	126949798	126949873	1	+	.	ID=g18322.t2.intron4;Parent=g18322.t2;
OU744338.1_Gymnosoma_rotundatum_genome_assembly,_chromosome:_3	AUGUSTUS	CDS	126949874	126950076	1	+	1	ID=g18322.t2.CDS5;Parent=g18322.t2;
OU744338.1_Gymnosoma_rotundatum_genome_assembly,_chromosome:_3	AUGUSTUS	exon	126949874	126950076	.	+	.	ID=g18322.t2.exon5;Parent=g18322.t2;
OU744338.1_Gymnosoma_rotundatum_genome_assembly,_chromosome:_3	AUGUSTUS	intron	126950077	126950210	1	+	.	ID=g18322.t2.intron5;Parent=g18322.t2;
OU744338.1_Gymnosoma_rotundatum_genome_assembly,_chromosome:_3	AUGUSTUS	CDS	126950211	126950318	1	+	2	ID=g18322.t2.CDS6;Parent=g18322.t2;
OU744338.1_Gymnosoma_rotundatum_genome_assembly,_chromosome:_3	AUGUSTUS	exon	126950211	126950318	.	+	.	ID=g18322.t2.exon6;Parent=g18322.t2;
OU744338.1_Gymnosoma_rotundatum_genome_assembly,_chromosome:_3	AUGUSTUS	intron	126950319	126952873	1	+	.	ID=g18322.t2.intron6;Parent=g18322.t2;
OU744338.1_Gymnosoma_rotundatum_genome_assembly,_chromosome:_3	AUGUSTUS	CDS	126952874	126952934	1	+	2	ID=g18322.t2.CDS7;Parent=g18322.t2;
OU744338.1_Gymnosoma_rotundatum_genome_assembly,_chromosome:_3	AUGUSTUS	exon	126952874	126952934	.	+	.	ID=g18322.t2.exon7;Parent=g18322.t2;
OU744338.1_Gymnosoma_rotundatum_genome_assembly,_chromosome:_3	AUGUSTUS	intron	126952935	126953001	1	+	.	ID=g18322.t2.intron7;Parent=g18322.t2;
OU744338.1_Gymnosoma_rotundatum_genome_assembly,_chromosome:_3	AUGUSTUS	CDS	126953002	126953332	1	+	1	ID=g18322.t2.CDS8;Parent=g18322.t2;
OU744338.1_Gymnosoma_rotundatum_genome_assembly,_chromosome:_3	AUGUSTUS	exon	126953002	126953332	.	+	.	ID=g18322.t2.exon8;Parent=g18322.t2;
OU744338.1_Gymnosoma_rotundatum_genome_assembly,_chromosome:_3	AUGUSTUS	stop_codon	126953330	126953332	.	+	0	ID=g18322.t2.stop1;Parent=g18322.t2;
OU744338.1_Gymnosoma_rotundatum_genome_assembly,_chromosome:_3	AUGUSTUS	gene	126961284	126962438	.	+	.	ID=g18323;
OU744338.1_Gymnosoma_rotundatum_genome_assembly,_chromosome:_3	AUGUSTUS	mRNA	126961284	126962438	1	+	.	ID=g18323.t1;Parent=g18323;
OU744338.1_Gymnosoma_rotundatum_genome_assembly,_chromosome:_3	AUGUSTUS	start_codon	126961284	126961286	.	+	0	ID=g18323.t1.start1;Parent=g18323.t1;
OU744338.1_Gymnosoma_rotundatum_genome_assembly,_chromosome:_3	AUGUSTUS	CDS	126961284	126962438	1	+	0	ID=g18323.t1.CDS1;Parent=g18323.t1;
OU744338.1_Gymnosoma_rotundatum_genome_assembly,_chromosome:_3	AUGUSTUS	exon	126961284	126962438	.	+	.	ID=g18323.t1.exon1;Parent=g18323.t1;
OU744338.1_Gymnosoma_rotundatum_genome_assembly,_chromosome:_3	AUGUSTUS	stop_codon	126962436	126962438	.	+	0	ID=g18323.t1.stop1;Parent=g18323.t1;
OU744338.1_Gymnosoma_rotundatum_genome_assembly,_chromosome:_3	AUGUSTUS	gene	127000169	127002103	.	+	.	ID=g18324;
OU744338.1_Gymnosoma_rotundatum_genome_assembly,_chromosome:_3	AUGUSTUS	mRNA	127000169	127002103	1	+	.	ID=g18324.t1;Parent=g18324;
OU744338.1_Gymnosoma_rotundatum_genome_assembly,_chromosome:_3	AUGUSTUS	start_codon	127000169	127000171	.	+	0	ID=g18324.t1.start1;Parent=g18324.t1;
OU744338.1_Gymnosoma_rotundatum_genome_assembly,_chromosome:_3	AUGUSTUS	CDS	127000169	127000254	1	+	0	ID=g18324.t1.CDS1;Parent=g18324.t1;
OU744338.1_Gymnosoma_rotundatum_genome_assembly,_chromosome:_3	AUGUSTUS	exon	127000169	127000254	.	+	.	ID=g18324.t1.exon1;Parent=g18324.t1;
OU744338.1_Gymnosoma_rotundatum_genome_assembly,_chromosome:_3	AUGUSTUS	intron	127000255	127000329	1	+	.	ID=g18324.t1.intron1;Parent=g18324.t1;
OU744338.1_Gymnosoma_rotundatum_genome_assembly,_chromosome:_3	AUGUSTUS	CDS	127000330	127000877	1	+	1	ID=g18324.t1.CDS2;Parent=g18324.t1;
OU744338.1_Gymnosoma_rotundatum_genome_assembly,_chromosome:_3	AUGUSTUS	exon	127000330	127000877	.	+	.	ID=g18324.t1.exon2;Parent=g18324.t1;
OU744338.1_Gymnosoma_rotundatum_genome_assembly,_chromosome:_3	AUGUSTUS	intron	127000878	127000944	1	+	.	ID=g18324.t1.intron2;Parent=g18324.t1;
OU744338.1_Gymnosoma_rotundatum_genome_assembly,_chromosome:_3	AUGUSTUS	CDS	127000945	127001176	1	+	2	ID=g18324.t1.CDS3;Parent=g18324.t1;
OU744338.1_Gymnosoma_rotundatum_genome_assembly,_chromosome:_3	AUGUSTUS	exon	127000945	127001176	.	+	.	ID=g18324.t1.exon3;Parent=g18324.t1;
OU744338.1_Gymnosoma_rotundatum_genome_assembly,_chromosome:_3	AUGUSTUS	intron	127001177	127001329	1	+	.	ID=g18324.t1.intron3;Parent=g18324.t1;
OU744338.1_Gymnosoma_rotundatum_genome_assembly,_chromosome:_3	AUGUSTUS	CDS	127001330	127001513	1	+	1	ID=g18324.t1.CDS4;Parent=g18324.t1;
OU744338.1_Gymnosoma_rotundatum_genome_assembly,_chromosome:_3	AUGUSTUS	exon	127001330	127001513	.	+	.	ID=g18324.t1.exon4;Parent=g18324.t1;
OU744338.1_Gymnosoma_rotundatum_genome_assembly,_chromosome:_3	AUGUSTUS	intron	127001514	127001587	1	+	.	ID=g18324.t1.intron4;Parent=g18324.t1;
OU744338.1_Gymnosoma_rotundatum_genome_assembly,_chromosome:_3	AUGUSTUS	CDS	127001588	127002103	1	+	0	ID=g18324.t1.CDS5;Parent=g18324.t1;
OU744338.1_Gymnosoma_rotundatum_genome_assembly,_chromosome:_3	AUGUSTUS	exon	127001588	127002103	.	+	.	ID=g18324.t1.exon5;Parent=g18324.t1;
OU744338.1_Gymnosoma_rotundatum_genome_assembly,_chromosome:_3	AUGUSTUS	stop_codon	127002101	127002103	.	+	0	ID=g18324.t1.stop1;Parent=g18324.t1;
OU744338.1_Gymnosoma_rotundatum_genome_assembly,_chromosome:_3	AUGUSTUS	gene	127009966	127014463	.	-	.	ID=g18325;
OU744338.1_Gymnosoma_rotundatum_genome_assembly,_chromosome:_3	AUGUSTUS	mRNA	127009966	127014463	1	-	.	ID=g18325.t1;Parent=g18325;
OU744338.1_Gymnosoma_rotundatum_genome_assembly,_chromosome:_3	AUGUSTUS	stop_codon	127009966	127009968	.	-	0	ID=g18325.t1.stop1;Parent=g18325.t1;
OU744338.1_Gymnosoma_rotundatum_genome_assembly,_chromosome:_3	AUGUSTUS	CDS	127009966	127010109	1	-	0	ID=g18325.t1.CDS1;Parent=g18325.t1;
OU744338.1_Gymnosoma_rotundatum_genome_assembly,_chromosome:_3	AUGUSTUS	exon	127009966	127010109	.	-	.	ID=g18325.t1.exon1;Parent=g18325.t1;
OU744338.1_Gymnosoma_rotundatum_genome_assembly,_chromosome:_3	AUGUSTUS	intron	127010110	127010382	1	-	.	ID=g18325.t1.intron1;Parent=g18325.t1;
OU744338.1_Gymnosoma_rotundatum_genome_assembly,_chromosome:_3	AUGUSTUS	CDS	127010383	127010538	1	-	0	ID=g18325.t1.CDS2;Parent=g18325.t1;
OU744338.1_Gymnosoma_rotundatum_genome_assembly,_chromosome:_3	AUGUSTUS	exon	127010383	127010538	.	-	.	ID=g18325.t1.exon2;Parent=g18325.t1;
OU744338.1_Gymnosoma_rotundatum_genome_assembly,_chromosome:_3	AUGUSTUS	intron	127010539	127010598	1	-	.	ID=g18325.t1.intron2;Parent=g18325.t1;
OU744338.1_Gymnosoma_rotundatum_genome_assembly,_chromosome:_3	AUGUSTUS	CDS	127010599	127010750	1	-	2	ID=g18325.t1.CDS3;Parent=g18325.t1;
OU744338.1_Gymnosoma_rotundatum_genome_assembly,_chromosome:_3	AUGUSTUS	exon	127010599	127010750	.	-	.	ID=g18325.t1.exon3;Parent=g18325.t1;
OU744338.1_Gymnosoma_rotundatum_genome_assembly,_chromosome:_3	AUGUSTUS	intron	127010751	127010910	1	-	.	ID=g18325.t1.intron3;Parent=g18325.t1;
OU744338.1_Gymnosoma_rotundatum_genome_assembly,_chromosome:_3	AUGUSTUS	CDS	127010911	127011490	1	-	0	ID=g18325.t1.CDS4;Parent=g18325.t1;
OU744338.1_Gymnosoma_rotundatum_genome_assembly,_chromosome:_3	AUGUSTUS	exon	127010911	127011490	.	-	.	ID=g18325.t1.exon4;Parent=g18325.t1;
OU744338.1_Gymnosoma_rotundatum_genome_assembly,_chromosome:_3	AUGUSTUS	intron	127011491	127011548	1	-	.	ID=g18325.t1.intron4;Parent=g18325.t1;
OU744338.1_Gymnosoma_rotundatum_genome_assembly,_chromosome:_3	AUGUSTUS	CDS	127011549	127011848	1	-	0	ID=g18325.t1.CDS5;Parent=g18325.t1;
OU744338.1_Gymnosoma_rotundatum_genome_assembly,_chromosome:_3	AUGUSTUS	exon	127011549	127011848	.	-	.	ID=g18325.t1.exon5;Parent=g18325.t1;
OU744338.1_Gymnosoma_rotundatum_genome_assembly,_chromosome:_3	AUGUSTUS	intron	127011849	127011920	1	-	.	ID=g18325.t1.intron5;Parent=g18325.t1;
OU744338.1_Gymnosoma_rotundatum_genome_assembly,_chromosome:_3	AUGUSTUS	CDS	127011921	127012073	1	-	0	ID=g18325.t1.CDS6;Parent=g18325.t1;
OU744338.1_Gymnosoma_rotundatum_genome_assembly,_chromosome:_3	AUGUSTUS	exon	127011921	127012073	.	-	.	ID=g18325.t1.exon6;Parent=g18325.t1;
OU744338.1_Gymnosoma_rotundatum_genome_assembly,_chromosome:_3	AUGUSTUS	intron	127012074	127012127	1	-	.	ID=g18325.t1.intron6;Parent=g18325.t1;
OU744338.1_Gymnosoma_rotundatum_genome_assembly,_chromosome:_3	AUGUSTUS	CDS	127012128	127013435	1	-	0	ID=g18325.t1.CDS7;Parent=g18325.t1;
OU744338.1_Gymnosoma_rotundatum_genome_assembly,_chromosome:_3	AUGUSTUS	exon	127012128	127013435	.	-	.	ID=g18325.t1.exon7;Parent=g18325.t1;
OU744338.1_Gymnosoma_rotundatum_genome_assembly,_chromosome:_3	AUGUSTUS	intron	127013436	127013636	1	-	.	ID=g18325.t1.intron7;Parent=g18325.t1;
OU744338.1_Gymnosoma_rotundatum_genome_assembly,_chromosome:_3	AUGUSTUS	CDS	127013637	127013942	1	-	0	ID=g18325.t1.CDS8;Parent=g18325.t1;
OU744338.1_Gymnosoma_rotundatum_genome_assembly,_chromosome:_3	AUGUSTUS	exon	127013637	127013942	.	-	.	ID=g18325.t1.exon8;Parent=g18325.t1;
OU744338.1_Gymnosoma_rotundatum_genome_assembly,_chromosome:_3	AUGUSTUS	intron	127013943	127014001	1	-	.	ID=g18325.t1.intron8;Parent=g18325.t1;
OU744338.1_Gymnosoma_rotundatum_genome_assembly,_chromosome:_3	AUGUSTUS	CDS	127014002	127014463	1	-	0	ID=g18325.t1.CDS9;Parent=g18325.t1;
OU744338.1_Gymnosoma_rotundatum_genome_assembly,_chromosome:_3	AUGUSTUS	exon	127014002	127014463	.	-	.	ID=g18325.t1.exon9;Parent=g18325.t1;
OU744338.1_Gymnosoma_rotundatum_genome_assembly,_chromosome:_3	AUGUSTUS	start_codon	127014461	127014463	.	-	0	ID=g18325.t1.start1;Parent=g18325.t1;
OU744338.1_Gymnosoma_rotundatum_genome_assembly,_chromosome:_3	AUGUSTUS	gene	127015400	127017227	.	+	.	ID=g18326;
OU744338.1_Gymnosoma_rotundatum_genome_assembly,_chromosome:_3	AUGUSTUS	mRNA	127015400	127017227	1	+	.	ID=g18326.t1;Parent=g18326;
OU744338.1_Gymnosoma_rotundatum_genome_assembly,_chromosome:_3	AUGUSTUS	start_codon	127015400	127015402	.	+	0	ID=g18326.t1.start1;Parent=g18326.t1;
OU744338.1_Gymnosoma_rotundatum_genome_assembly,_chromosome:_3	AUGUSTUS	CDS	127015400	127015748	1	+	0	ID=g18326.t1.CDS1;Parent=g18326.t1;
OU744338.1_Gymnosoma_rotundatum_genome_assembly,_chromosome:_3	AUGUSTUS	exon	127015400	127015748	.	+	.	ID=g18326.t1.exon1;Parent=g18326.t1;
OU744338.1_Gymnosoma_rotundatum_genome_assembly,_chromosome:_3	AUGUSTUS	intron	127015749	127015819	1	+	.	ID=g18326.t1.intron1;Parent=g18326.t1;
OU744338.1_Gymnosoma_rotundatum_genome_assembly,_chromosome:_3	AUGUSTUS	CDS	127015820	127016024	1	+	2	ID=g18326.t1.CDS2;Parent=g18326.t1;
OU744338.1_Gymnosoma_rotundatum_genome_assembly,_chromosome:_3	AUGUSTUS	exon	127015820	127016024	.	+	.	ID=g18326.t1.exon2;Parent=g18326.t1;
OU744338.1_Gymnosoma_rotundatum_genome_assembly,_chromosome:_3	AUGUSTUS	intron	127016025	127016084	1	+	.	ID=g18326.t1.intron2;Parent=g18326.t1;
OU744338.1_Gymnosoma_rotundatum_genome_assembly,_chromosome:_3	AUGUSTUS	CDS	127016085	127016227	1	+	1	ID=g18326.t1.CDS3;Parent=g18326.t1;
OU744338.1_Gymnosoma_rotundatum_genome_assembly,_chromosome:_3	AUGUSTUS	exon	127016085	127016227	.	+	.	ID=g18326.t1.exon3;Parent=g18326.t1;
OU744338.1_Gymnosoma_rotundatum_genome_assembly,_chromosome:_3	AUGUSTUS	intron	127016228	127016283	1	+	.	ID=g18326.t1.intron3;Parent=g18326.t1;
OU744338.1_Gymnosoma_rotundatum_genome_assembly,_chromosome:_3	AUGUSTUS	CDS	127016284	127016468	1	+	2	ID=g18326.t1.CDS4;Parent=g18326.t1;
OU744338.1_Gymnosoma_rotundatum_genome_assembly,_chromosome:_3	AUGUSTUS	exon	127016284	127016468	.	+	.	ID=g18326.t1.exon4;Parent=g18326.t1;
OU744338.1_Gymnosoma_rotundatum_genome_assembly,_chromosome:_3	AUGUSTUS	intron	127016469	127016531	1	+	.	ID=g18326.t1.intron4;Parent=g18326.t1;
OU744338.1_Gymnosoma_rotundatum_genome_assembly,_chromosome:_3	AUGUSTUS	CDS	127016532	127016822	1	+	0	ID=g18326.t1.CDS5;Parent=g18326.t1;
OU744338.1_Gymnosoma_rotundatum_genome_assembly,_chromosome:_3	AUGUSTUS	exon	127016532	127016822	.	+	.	ID=g18326.t1.exon5;Parent=g18326.t1;
OU744338.1_Gymnosoma_rotundatum_genome_assembly,_chromosome:_3	AUGUSTUS	intron	127016823	127016891	1	+	.	ID=g18326.t1.intron5;Parent=g18326.t1;
OU744338.1_Gymnosoma_rotundatum_genome_assembly,_chromosome:_3	AUGUSTUS	CDS	127016892	127017227	1	+	0	ID=g18326.t1.CDS6;Parent=g18326.t1;
OU744338.1_Gymnosoma_rotundatum_genome_assembly,_chromosome:_3	AUGUSTUS	exon	127016892	127017227	.	+	.	ID=g18326.t1.exon6;Parent=g18326.t1;
OU744338.1_Gymnosoma_rotundatum_genome_assembly,_chromosome:_3	AUGUSTUS	stop_codon	127017225	127017227	.	+	0	ID=g18326.t1.stop1;Parent=g18326.t1;
OU744338.1_Gymnosoma_rotundatum_genome_assembly,_chromosome:_3	AUGUSTUS	gene	127017502	127020619	.	-	.	ID=g18327;
OU744338.1_Gymnosoma_rotundatum_genome_assembly,_chromosome:_3	AUGUSTUS	mRNA	127017502	127020619	1	-	.	ID=g18327.t1;Parent=g18327;
OU744338.1_Gymnosoma_rotundatum_genome_assembly,_chromosome:_3	AUGUSTUS	stop_codon	127017502	127017504	.	-	0	ID=g18327.t1.stop1;Parent=g18327.t1;
OU744338.1_Gymnosoma_rotundatum_genome_assembly,_chromosome:_3	AUGUSTUS	CDS	127017502	127017634	1	-	1	ID=g18327.t1.CDS1;Parent=g18327.t1;
OU744338.1_Gymnosoma_rotundatum_genome_assembly,_chromosome:_3	AUGUSTUS	exon	127017502	127017634	.	-	.	ID=g18327.t1.exon1;Parent=g18327.t1;
OU744338.1_Gymnosoma_rotundatum_genome_assembly,_chromosome:_3	AUGUSTUS	intron	127017635	127017705	1	-	.	ID=g18327.t1.intron1;Parent=g18327.t1;
OU744338.1_Gymnosoma_rotundatum_genome_assembly,_chromosome:_3	AUGUSTUS	CDS	127017706	127017910	1	-	2	ID=g18327.t1.CDS2;Parent=g18327.t1;
OU744338.1_Gymnosoma_rotundatum_genome_assembly,_chromosome:_3	AUGUSTUS	exon	127017706	127017910	.	-	.	ID=g18327.t1.exon2;Parent=g18327.t1;
OU744338.1_Gymnosoma_rotundatum_genome_assembly,_chromosome:_3	AUGUSTUS	intron	127017911	127018855	1	-	.	ID=g18327.t1.intron2;Parent=g18327.t1;
OU744338.1_Gymnosoma_rotundatum_genome_assembly,_chromosome:_3	AUGUSTUS	CDS	127018856	127019033	1	-	0	ID=g18327.t1.CDS3;Parent=g18327.t1;
OU744338.1_Gymnosoma_rotundatum_genome_assembly,_chromosome:_3	AUGUSTUS	exon	127018856	127019033	.	-	.	ID=g18327.t1.exon3;Parent=g18327.t1;
OU744338.1_Gymnosoma_rotundatum_genome_assembly,_chromosome:_3	AUGUSTUS	intron	127019034	127019111	1	-	.	ID=g18327.t1.intron3;Parent=g18327.t1;
OU744338.1_Gymnosoma_rotundatum_genome_assembly,_chromosome:_3	AUGUSTUS	CDS	127019112	127019271	1	-	1	ID=g18327.t1.CDS4;Parent=g18327.t1;
OU744338.1_Gymnosoma_rotundatum_genome_assembly,_chromosome:_3	AUGUSTUS	exon	127019112	127019271	.	-	.	ID=g18327.t1.exon4;Parent=g18327.t1;
OU744338.1_Gymnosoma_rotundatum_genome_assembly,_chromosome:_3	AUGUSTUS	intron	127019272	127019995	1	-	.	ID=g18327.t1.intron4;Parent=g18327.t1;
OU744338.1_Gymnosoma_rotundatum_genome_assembly,_chromosome:_3	AUGUSTUS	CDS	127019996	127020350	1	-	2	ID=g18327.t1.CDS5;Parent=g18327.t1;
OU744338.1_Gymnosoma_rotundatum_genome_assembly,_chromosome:_3	AUGUSTUS	exon	127019996	127020350	.	-	.	ID=g18327.t1.exon5;Parent=g18327.t1;
OU744338.1_Gymnosoma_rotundatum_genome_assembly,_chromosome:_3	AUGUSTUS	intron	127020351	127020531	1	-	.	ID=g18327.t1.intron5;Parent=g18327.t1;
OU744338.1_Gymnosoma_rotundatum_genome_assembly,_chromosome:_3	AUGUSTUS	CDS	127020532	127020619	1	-	0	ID=g18327.t1.CDS6;Parent=g18327.t1;
OU744338.1_Gymnosoma_rotundatum_genome_assembly,_chromosome:_3	AUGUSTUS	exon	127020532	127020619	.	-	.	ID=g18327.t1.exon6;Parent=g18327.t1;
OU744338.1_Gymnosoma_rotundatum_genome_assembly,_chromosome:_3	AUGUSTUS	start_codon	127020617	127020619	.	-	0	ID=g18327.t1.start1;Parent=g18327.t1;
OU744338.1_Gymnosoma_rotundatum_genome_assembly,_chromosome:_3	GeneMark.hmm3	mRNA	127017502	127017896	.	-	.	ID=g18327.t2;Parent=g18327;
OU744338.1_Gymnosoma_rotundatum_genome_assembly,_chromosome:_3	GeneMark.hmm3	stop_codon	127017502	127017504	.	-	0	ID=g18327.t2.stop1;Parent=g18327.t2;
OU744338.1_Gymnosoma_rotundatum_genome_assembly,_chromosome:_3	GeneMark.hmm3	CDS	127017502	127017634	.	-	1	ID=g18327.t2.CDS1;Parent=g18327.t2;
OU744338.1_Gymnosoma_rotundatum_genome_assembly,_chromosome:_3	GeneMark.hmm3	exon	127017502	127017634	0	-	.	ID=g18327.t2.exon1;Parent=g18327.t2;
OU744338.1_Gymnosoma_rotundatum_genome_assembly,_chromosome:_3	GeneMark.hmm3	intron	127017635	127017705	.	-	0	ID=g18327.t2.intron1;Parent=g18327.t2;
OU744338.1_Gymnosoma_rotundatum_genome_assembly,_chromosome:_3	GeneMark.hmm3	CDS	127017706	127017896	.	-	0	ID=g18327.t2.CDS2;Parent=g18327.t2;
OU744338.1_Gymnosoma_rotundatum_genome_assembly,_chromosome:_3	GeneMark.hmm3	exon	127017706	127017896	0	-	.	ID=g18327.t2.exon2;Parent=g18327.t2;
OU744338.1_Gymnosoma_rotundatum_genome_assembly,_chromosome:_3	GeneMark.hmm3	start_codon	127017894	127017896	.	-	0	ID=g18327.t2.start1;Parent=g18327.t2;
OU744338.1_Gymnosoma_rotundatum_genome_assembly,_chromosome:_3	AUGUSTUS	gene	127030488	127034582	.	+	.	ID=g18328;
OU744338.1_Gymnosoma_rotundatum_genome_assembly,_chromosome:_3	AUGUSTUS	mRNA	127030488	127034582	1	+	.	ID=g18328.t1;Parent=g18328;
OU744338.1_Gymnosoma_rotundatum_genome_assembly,_chromosome:_3	AUGUSTUS	start_codon	127030488	127030490	.	+	0	ID=g18328.t1.start1;Parent=g18328.t1;
OU744338.1_Gymnosoma_rotundatum_genome_assembly,_chromosome:_3	AUGUSTUS	CDS	127030488	127034582	1	+	0	ID=g18328.t1.CDS1;Parent=g18328.t1;
OU744338.1_Gymnosoma_rotundatum_genome_assembly,_chromosome:_3	AUGUSTUS	exon	127030488	127034582	.	+	.	ID=g18328.t1.exon1;Parent=g18328.t1;
OU744338.1_Gymnosoma_rotundatum_genome_assembly,_chromosome:_3	AUGUSTUS	stop_codon	127034580	127034582	.	+	0	ID=g18328.t1.stop1;Parent=g18328.t1;
OU744338.1_Gymnosoma_rotundatum_genome_assembly,_chromosome:_3	AUGUSTUS	gene	127042217	127043731	.	-	.	ID=g18329;
OU744338.1_Gymnosoma_rotundatum_genome_assembly,_chromosome:_3	AUGUSTUS	mRNA	127042217	127043731	0.97	-	.	ID=g18329.t1;Parent=g18329;
OU744338.1_Gymnosoma_rotundatum_genome_assembly,_chromosome:_3	AUGUSTUS	stop_codon	127042217	127042219	.	-	0	ID=g18329.t1.stop1;Parent=g18329.t1;
OU744338.1_Gymnosoma_rotundatum_genome_assembly,_chromosome:_3	AUGUSTUS	CDS	127042217	127042363	0.97	-	0	ID=g18329.t1.CDS1;Parent=g18329.t1;
OU744338.1_Gymnosoma_rotundatum_genome_assembly,_chromosome:_3	AUGUSTUS	exon	127042217	127042363	.	-	.	ID=g18329.t1.exon1;Parent=g18329.t1;
OU744338.1_Gymnosoma_rotundatum_genome_assembly,_chromosome:_3	AUGUSTUS	intron	127042364	127042428	1	-	.	ID=g18329.t1.intron1;Parent=g18329.t1;
OU744338.1_Gymnosoma_rotundatum_genome_assembly,_chromosome:_3	AUGUSTUS	CDS	127042429	127043175	1	-	0	ID=g18329.t1.CDS2;Parent=g18329.t1;
OU744338.1_Gymnosoma_rotundatum_genome_assembly,_chromosome:_3	AUGUSTUS	exon	127042429	127043175	.	-	.	ID=g18329.t1.exon2;Parent=g18329.t1;
OU744338.1_Gymnosoma_rotundatum_genome_assembly,_chromosome:_3	AUGUSTUS	intron	127043176	127043302	1	-	.	ID=g18329.t1.intron2;Parent=g18329.t1;
OU744338.1_Gymnosoma_rotundatum_genome_assembly,_chromosome:_3	AUGUSTUS	CDS	127043303	127043487	1	-	2	ID=g18329.t1.CDS3;Parent=g18329.t1;
OU744338.1_Gymnosoma_rotundatum_genome_assembly,_chromosome:_3	AUGUSTUS	exon	127043303	127043487	.	-	.	ID=g18329.t1.exon3;Parent=g18329.t1;
OU744338.1_Gymnosoma_rotundatum_genome_assembly,_chromosome:_3	AUGUSTUS	intron	127043488	127043541	1	-	.	ID=g18329.t1.intron3;Parent=g18329.t1;
OU744338.1_Gymnosoma_rotundatum_genome_assembly,_chromosome:_3	AUGUSTUS	CDS	127043542	127043731	1	-	0	ID=g18329.t1.CDS4;Parent=g18329.t1;
OU744338.1_Gymnosoma_rotundatum_genome_assembly,_chromosome:_3	AUGUSTUS	exon	127043542	127043731	.	-	.	ID=g18329.t1.exon4;Parent=g18329.t1;
OU744338.1_Gymnosoma_rotundatum_genome_assembly,_chromosome:_3	AUGUSTUS	start_codon	127043729	127043731	.	-	0	ID=g18329.t1.start1;Parent=g18329.t1;
OU744338.1_Gymnosoma_rotundatum_genome_assembly,_chromosome:_3	AUGUSTUS	gene	127052045	127053535	.	-	.	ID=g18330;
OU744338.1_Gymnosoma_rotundatum_genome_assembly,_chromosome:_3	AUGUSTUS	mRNA	127052045	127053535	1	-	.	ID=g18330.t1;Parent=g18330;
OU744338.1_Gymnosoma_rotundatum_genome_assembly,_chromosome:_3	AUGUSTUS	stop_codon	127052045	127052047	.	-	0	ID=g18330.t1.stop1;Parent=g18330.t1;
OU744338.1_Gymnosoma_rotundatum_genome_assembly,_chromosome:_3	AUGUSTUS	CDS	127052045	127052146	1	-	0	ID=g18330.t1.CDS1;Parent=g18330.t1;
OU744338.1_Gymnosoma_rotundatum_genome_assembly,_chromosome:_3	AUGUSTUS	exon	127052045	127052146	.	-	.	ID=g18330.t1.exon1;Parent=g18330.t1;
OU744338.1_Gymnosoma_rotundatum_genome_assembly,_chromosome:_3	AUGUSTUS	intron	127052147	127052206	1	-	.	ID=g18330.t1.intron1;Parent=g18330.t1;
OU744338.1_Gymnosoma_rotundatum_genome_assembly,_chromosome:_3	AUGUSTUS	CDS	127052207	127052956	1	-	0	ID=g18330.t1.CDS2;Parent=g18330.t1;
OU744338.1_Gymnosoma_rotundatum_genome_assembly,_chromosome:_3	AUGUSTUS	exon	127052207	127052956	.	-	.	ID=g18330.t1.exon2;Parent=g18330.t1;
OU744338.1_Gymnosoma_rotundatum_genome_assembly,_chromosome:_3	AUGUSTUS	intron	127052957	127053091	1	-	.	ID=g18330.t1.intron2;Parent=g18330.t1;
OU744338.1_Gymnosoma_rotundatum_genome_assembly,_chromosome:_3	AUGUSTUS	CDS	127053092	127053276	1	-	2	ID=g18330.t1.CDS3;Parent=g18330.t1;
OU744338.1_Gymnosoma_rotundatum_genome_assembly,_chromosome:_3	AUGUSTUS	exon	127053092	127053276	.	-	.	ID=g18330.t1.exon3;Parent=g18330.t1;
OU744338.1_Gymnosoma_rotundatum_genome_assembly,_chromosome:_3	AUGUSTUS	intron	127053277	127053342	1	-	.	ID=g18330.t1.intron3;Parent=g18330.t1;
OU744338.1_Gymnosoma_rotundatum_genome_assembly,_chromosome:_3	AUGUSTUS	CDS	127053343	127053535	1	-	0	ID=g18330.t1.CDS4;Parent=g18330.t1;
OU744338.1_Gymnosoma_rotundatum_genome_assembly,_chromosome:_3	AUGUSTUS	exon	127053343	127053535	.	-	.	ID=g18330.t1.exon4;Parent=g18330.t1;
OU744338.1_Gymnosoma_rotundatum_genome_assembly,_chromosome:_3	AUGUSTUS	start_codon	127053533	127053535	.	-	0	ID=g18330.t1.start1;Parent=g18330.t1;
OU744338.1_Gymnosoma_rotundatum_genome_assembly,_chromosome:_3	AUGUSTUS	gene	127054851	127055855	.	+	.	ID=g18331;
OU744338.1_Gymnosoma_rotundatum_genome_assembly,_chromosome:_3	AUGUSTUS	mRNA	127054851	127055855	0.64	+	.	ID=g18331.t1;Parent=g18331;
OU744338.1_Gymnosoma_rotundatum_genome_assembly,_chromosome:_3	AUGUSTUS	start_codon	127054851	127054853	.	+	0	ID=g18331.t1.start1;Parent=g18331.t1;
OU744338.1_Gymnosoma_rotundatum_genome_assembly,_chromosome:_3	AUGUSTUS	CDS	127054851	127055261	0.99	+	0	ID=g18331.t1.CDS1;Parent=g18331.t1;
OU744338.1_Gymnosoma_rotundatum_genome_assembly,_chromosome:_3	AUGUSTUS	exon	127054851	127055261	.	+	.	ID=g18331.t1.exon1;Parent=g18331.t1;
OU744338.1_Gymnosoma_rotundatum_genome_assembly,_chromosome:_3	AUGUSTUS	intron	127055262	127055786	0.64	+	.	ID=g18331.t1.intron1;Parent=g18331.t1;
OU744338.1_Gymnosoma_rotundatum_genome_assembly,_chromosome:_3	AUGUSTUS	CDS	127055787	127055855	0.65	+	0	ID=g18331.t1.CDS2;Parent=g18331.t1;
OU744338.1_Gymnosoma_rotundatum_genome_assembly,_chromosome:_3	AUGUSTUS	exon	127055787	127055855	.	+	.	ID=g18331.t1.exon2;Parent=g18331.t1;
OU744338.1_Gymnosoma_rotundatum_genome_assembly,_chromosome:_3	AUGUSTUS	stop_codon	127055853	127055855	.	+	0	ID=g18331.t1.stop1;Parent=g18331.t1;
OU744338.1_Gymnosoma_rotundatum_genome_assembly,_chromosome:_3	AUGUSTUS	gene	127071397	127074061	.	+	.	ID=g18332;
OU744338.1_Gymnosoma_rotundatum_genome_assembly,_chromosome:_3	AUGUSTUS	mRNA	127073274	127074061	1	+	.	ID=g18332.t1;Parent=g18332;
OU744338.1_Gymnosoma_rotundatum_genome_assembly,_chromosome:_3	AUGUSTUS	start_codon	127073274	127073276	.	+	0	ID=g18332.t1.start1;Parent=g18332.t1;
OU744338.1_Gymnosoma_rotundatum_genome_assembly,_chromosome:_3	AUGUSTUS	CDS	127073274	127073419	1	+	0	ID=g18332.t1.CDS1;Parent=g18332.t1;
OU744338.1_Gymnosoma_rotundatum_genome_assembly,_chromosome:_3	AUGUSTUS	exon	127073274	127073419	.	+	.	ID=g18332.t1.exon1;Parent=g18332.t1;
OU744338.1_Gymnosoma_rotundatum_genome_assembly,_chromosome:_3	AUGUSTUS	intron	127073420	127073478	1	+	.	ID=g18332.t1.intron1;Parent=g18332.t1;
OU744338.1_Gymnosoma_rotundatum_genome_assembly,_chromosome:_3	AUGUSTUS	CDS	127073479	127073563	1	+	1	ID=g18332.t1.CDS2;Parent=g18332.t1;
OU744338.1_Gymnosoma_rotundatum_genome_assembly,_chromosome:_3	AUGUSTUS	exon	127073479	127073563	.	+	.	ID=g18332.t1.exon2;Parent=g18332.t1;
OU744338.1_Gymnosoma_rotundatum_genome_assembly,_chromosome:_3	AUGUSTUS	intron	127073564	127073634	1	+	.	ID=g18332.t1.intron2;Parent=g18332.t1;
OU744338.1_Gymnosoma_rotundatum_genome_assembly,_chromosome:_3	AUGUSTUS	CDS	127073635	127073711	1	+	0	ID=g18332.t1.CDS3;Parent=g18332.t1;
OU744338.1_Gymnosoma_rotundatum_genome_assembly,_chromosome:_3	AUGUSTUS	exon	127073635	127073711	.	+	.	ID=g18332.t1.exon3;Parent=g18332.t1;
OU744338.1_Gymnosoma_rotundatum_genome_assembly,_chromosome:_3	AUGUSTUS	intron	127073712	127073776	1	+	.	ID=g18332.t1.intron3;Parent=g18332.t1;
OU744338.1_Gymnosoma_rotundatum_genome_assembly,_chromosome:_3	AUGUSTUS	CDS	127073777	127073938	1	+	1	ID=g18332.t1.CDS4;Parent=g18332.t1;
OU744338.1_Gymnosoma_rotundatum_genome_assembly,_chromosome:_3	AUGUSTUS	exon	127073777	127073938	.	+	.	ID=g18332.t1.exon4;Parent=g18332.t1;
OU744338.1_Gymnosoma_rotundatum_genome_assembly,_chromosome:_3	AUGUSTUS	intron	127073939	127074009	1	+	.	ID=g18332.t1.intron4;Parent=g18332.t1;
OU744338.1_Gymnosoma_rotundatum_genome_assembly,_chromosome:_3	AUGUSTUS	CDS	127074010	127074061	1	+	1	ID=g18332.t1.CDS5;Parent=g18332.t1;
OU744338.1_Gymnosoma_rotundatum_genome_assembly,_chromosome:_3	AUGUSTUS	exon	127074010	127074061	.	+	.	ID=g18332.t1.exon5;Parent=g18332.t1;
OU744338.1_Gymnosoma_rotundatum_genome_assembly,_chromosome:_3	AUGUSTUS	stop_codon	127074059	127074061	.	+	0	ID=g18332.t1.stop1;Parent=g18332.t1;
OU744338.1_Gymnosoma_rotundatum_genome_assembly,_chromosome:_3	AUGUSTUS	mRNA	127071397	127074061	0.28	+	.	ID=g18332.t2;Parent=g18332;
OU744338.1_Gymnosoma_rotundatum_genome_assembly,_chromosome:_3	AUGUSTUS	start_codon	127071397	127071399	.	+	0	ID=g18332.t2.start1;Parent=g18332.t2;
OU744338.1_Gymnosoma_rotundatum_genome_assembly,_chromosome:_3	AUGUSTUS	CDS	127071397	127071439	0.28	+	0	ID=g18332.t2.CDS1;Parent=g18332.t2;
OU744338.1_Gymnosoma_rotundatum_genome_assembly,_chromosome:_3	AUGUSTUS	exon	127071397	127071439	.	+	.	ID=g18332.t2.exon1;Parent=g18332.t2;
OU744338.1_Gymnosoma_rotundatum_genome_assembly,_chromosome:_3	AUGUSTUS	intron	127071440	127073241	0.28	+	.	ID=g18332.t2.intron1;Parent=g18332.t2;
OU744338.1_Gymnosoma_rotundatum_genome_assembly,_chromosome:_3	AUGUSTUS	CDS	127073242	127073419	0.98	+	2	ID=g18332.t2.CDS2;Parent=g18332.t2;
OU744338.1_Gymnosoma_rotundatum_genome_assembly,_chromosome:_3	AUGUSTUS	exon	127073242	127073419	.	+	.	ID=g18332.t2.exon2;Parent=g18332.t2;
OU744338.1_Gymnosoma_rotundatum_genome_assembly,_chromosome:_3	AUGUSTUS	intron	127073420	127073478	1	+	.	ID=g18332.t2.intron2;Parent=g18332.t2;
OU744338.1_Gymnosoma_rotundatum_genome_assembly,_chromosome:_3	AUGUSTUS	CDS	127073479	127073563	1	+	1	ID=g18332.t2.CDS3;Parent=g18332.t2;
OU744338.1_Gymnosoma_rotundatum_genome_assembly,_chromosome:_3	AUGUSTUS	exon	127073479	127073563	.	+	.	ID=g18332.t2.exon3;Parent=g18332.t2;
OU744338.1_Gymnosoma_rotundatum_genome_assembly,_chromosome:_3	AUGUSTUS	intron	127073564	127073634	1	+	.	ID=g18332.t2.intron3;Parent=g18332.t2;
OU744338.1_Gymnosoma_rotundatum_genome_assembly,_chromosome:_3	AUGUSTUS	CDS	127073635	127073711	1	+	0	ID=g18332.t2.CDS4;Parent=g18332.t2;
OU744338.1_Gymnosoma_rotundatum_genome_assembly,_chromosome:_3	AUGUSTUS	exon	127073635	127073711	.	+	.	ID=g18332.t2.exon4;Parent=g18332.t2;
OU744338.1_Gymnosoma_rotundatum_genome_assembly,_chromosome:_3	AUGUSTUS	intron	127073712	127073776	1	+	.	ID=g18332.t2.intron4;Parent=g18332.t2;
OU744338.1_Gymnosoma_rotundatum_genome_assembly,_chromosome:_3	AUGUSTUS	CDS	127073777	127073938	1	+	1	ID=g18332.t2.CDS5;Parent=g18332.t2;
OU744338.1_Gymnosoma_rotundatum_genome_assembly,_chromosome:_3	AUGUSTUS	exon	127073777	127073938	.	+	.	ID=g18332.t2.exon5;Parent=g18332.t2;
OU744338.1_Gymnosoma_rotundatum_genome_assembly,_chromosome:_3	AUGUSTUS	intron	127073939	127074009	1	+	.	ID=g18332.t2.intron5;Parent=g18332.t2;
OU744338.1_Gymnosoma_rotundatum_genome_assembly,_chromosome:_3	AUGUSTUS	CDS	127074010	127074061	1	+	1	ID=g18332.t2.CDS6;Parent=g18332.t2;
OU744338.1_Gymnosoma_rotundatum_genome_assembly,_chromosome:_3	AUGUSTUS	exon	127074010	127074061	.	+	.	ID=g18332.t2.exon6;Parent=g18332.t2;
OU744338.1_Gymnosoma_rotundatum_genome_assembly,_chromosome:_3	AUGUSTUS	stop_codon	127074059	127074061	.	+	0	ID=g18332.t2.stop1;Parent=g18332.t2;
OU744338.1_Gymnosoma_rotundatum_genome_assembly,_chromosome:_3	AUGUSTUS	gene	127077416	127078607	.	-	.	ID=g18333;
OU744338.1_Gymnosoma_rotundatum_genome_assembly,_chromosome:_3	AUGUSTUS	mRNA	127077416	127078607	1	-	.	ID=g18333.t1;Parent=g18333;
OU744338.1_Gymnosoma_rotundatum_genome_assembly,_chromosome:_3	AUGUSTUS	stop_codon	127077416	127077418	.	-	0	ID=g18333.t1.stop1;Parent=g18333.t1;
OU744338.1_Gymnosoma_rotundatum_genome_assembly,_chromosome:_3	AUGUSTUS	CDS	127077416	127077693	1	-	2	ID=g18333.t1.CDS1;Parent=g18333.t1;
OU744338.1_Gymnosoma_rotundatum_genome_assembly,_chromosome:_3	AUGUSTUS	exon	127077416	127077693	.	-	.	ID=g18333.t1.exon1;Parent=g18333.t1;
OU744338.1_Gymnosoma_rotundatum_genome_assembly,_chromosome:_3	AUGUSTUS	intron	127077694	127077754	1	-	.	ID=g18333.t1.intron1;Parent=g18333.t1;
OU744338.1_Gymnosoma_rotundatum_genome_assembly,_chromosome:_3	AUGUSTUS	CDS	127077755	127078607	1	-	0	ID=g18333.t1.CDS2;Parent=g18333.t1;
OU744338.1_Gymnosoma_rotundatum_genome_assembly,_chromosome:_3	AUGUSTUS	exon	127077755	127078607	.	-	.	ID=g18333.t1.exon2;Parent=g18333.t1;
OU744338.1_Gymnosoma_rotundatum_genome_assembly,_chromosome:_3	AUGUSTUS	start_codon	127078605	127078607	.	-	0	ID=g18333.t1.start1;Parent=g18333.t1;
OU744338.1_Gymnosoma_rotundatum_genome_assembly,_chromosome:_3	AUGUSTUS	gene	127080551	127083238	.	-	.	ID=g18334;
OU744338.1_Gymnosoma_rotundatum_genome_assembly,_chromosome:_3	AUGUSTUS	mRNA	127080551	127083238	0.97	-	.	ID=g18334.t1;Parent=g18334;
OU744338.1_Gymnosoma_rotundatum_genome_assembly,_chromosome:_3	AUGUSTUS	stop_codon	127080551	127080553	.	-	0	ID=g18334.t1.stop1;Parent=g18334.t1;
OU744338.1_Gymnosoma_rotundatum_genome_assembly,_chromosome:_3	AUGUSTUS	CDS	127080551	127081554	1	-	2	ID=g18334.t1.CDS1;Parent=g18334.t1;
OU744338.1_Gymnosoma_rotundatum_genome_assembly,_chromosome:_3	AUGUSTUS	exon	127080551	127081554	.	-	.	ID=g18334.t1.exon1;Parent=g18334.t1;
OU744338.1_Gymnosoma_rotundatum_genome_assembly,_chromosome:_3	AUGUSTUS	intron	127081555	127083228	0.97	-	.	ID=g18334.t1.intron1;Parent=g18334.t1;
OU744338.1_Gymnosoma_rotundatum_genome_assembly,_chromosome:_3	AUGUSTUS	CDS	127083229	127083238	0.97	-	0	ID=g18334.t1.CDS2;Parent=g18334.t1;
OU744338.1_Gymnosoma_rotundatum_genome_assembly,_chromosome:_3	AUGUSTUS	exon	127083229	127083238	.	-	.	ID=g18334.t1.exon2;Parent=g18334.t1;
OU744338.1_Gymnosoma_rotundatum_genome_assembly,_chromosome:_3	AUGUSTUS	start_codon	127083236	127083238	.	-	0	ID=g18334.t1.start1;Parent=g18334.t1;
OU744338.1_Gymnosoma_rotundatum_genome_assembly,_chromosome:_3	AUGUSTUS	gene	127090839	127095323	.	-	.	ID=g18335;
OU744338.1_Gymnosoma_rotundatum_genome_assembly,_chromosome:_3	AUGUSTUS	mRNA	127090839	127095323	0.91	-	.	ID=g18335.t1;Parent=g18335;
OU744338.1_Gymnosoma_rotundatum_genome_assembly,_chromosome:_3	AUGUSTUS	stop_codon	127090839	127090841	.	-	0	ID=g18335.t1.stop1;Parent=g18335.t1;
OU744338.1_Gymnosoma_rotundatum_genome_assembly,_chromosome:_3	AUGUSTUS	CDS	127090839	127091845	0.99	-	2	ID=g18335.t1.CDS1;Parent=g18335.t1;
OU744338.1_Gymnosoma_rotundatum_genome_assembly,_chromosome:_3	AUGUSTUS	exon	127090839	127091845	.	-	.	ID=g18335.t1.exon1;Parent=g18335.t1;
OU744338.1_Gymnosoma_rotundatum_genome_assembly,_chromosome:_3	AUGUSTUS	intron	127091846	127095316	0.91	-	.	ID=g18335.t1.intron1;Parent=g18335.t1;
OU744338.1_Gymnosoma_rotundatum_genome_assembly,_chromosome:_3	AUGUSTUS	CDS	127095317	127095323	0.91	-	0	ID=g18335.t1.CDS2;Parent=g18335.t1;
OU744338.1_Gymnosoma_rotundatum_genome_assembly,_chromosome:_3	AUGUSTUS	exon	127095317	127095323	.	-	.	ID=g18335.t1.exon2;Parent=g18335.t1;
OU744338.1_Gymnosoma_rotundatum_genome_assembly,_chromosome:_3	AUGUSTUS	start_codon	127095321	127095323	.	-	0	ID=g18335.t1.start1;Parent=g18335.t1;
OU744338.1_Gymnosoma_rotundatum_genome_assembly,_chromosome:_3	AUGUSTUS	gene	127108252	127109367	.	+	.	ID=g18336;
OU744338.1_Gymnosoma_rotundatum_genome_assembly,_chromosome:_3	AUGUSTUS	mRNA	127108252	127109367	0.93	+	.	ID=g18336.t1;Parent=g18336;
OU744338.1_Gymnosoma_rotundatum_genome_assembly,_chromosome:_3	AUGUSTUS	start_codon	127108252	127108254	.	+	0	ID=g18336.t1.start1;Parent=g18336.t1;
OU744338.1_Gymnosoma_rotundatum_genome_assembly,_chromosome:_3	AUGUSTUS	CDS	127108252	127108258	0.93	+	0	ID=g18336.t1.CDS1;Parent=g18336.t1;
OU744338.1_Gymnosoma_rotundatum_genome_assembly,_chromosome:_3	AUGUSTUS	exon	127108252	127108258	.	+	.	ID=g18336.t1.exon1;Parent=g18336.t1;
OU744338.1_Gymnosoma_rotundatum_genome_assembly,_chromosome:_3	AUGUSTUS	intron	127108259	127108345	0.99	+	.	ID=g18336.t1.intron1;Parent=g18336.t1;
OU744338.1_Gymnosoma_rotundatum_genome_assembly,_chromosome:_3	AUGUSTUS	CDS	127108346	127109367	0.99	+	2	ID=g18336.t1.CDS2;Parent=g18336.t1;
OU744338.1_Gymnosoma_rotundatum_genome_assembly,_chromosome:_3	AUGUSTUS	exon	127108346	127109367	.	+	.	ID=g18336.t1.exon2;Parent=g18336.t1;
OU744338.1_Gymnosoma_rotundatum_genome_assembly,_chromosome:_3	AUGUSTUS	stop_codon	127109365	127109367	.	+	0	ID=g18336.t1.stop1;Parent=g18336.t1;
OU744338.1_Gymnosoma_rotundatum_genome_assembly,_chromosome:_3	AUGUSTUS	gene	127111164	127120444	.	-	.	ID=g18337;
OU744338.1_Gymnosoma_rotundatum_genome_assembly,_chromosome:_3	AUGUSTUS	mRNA	127111164	127120444	0.52	-	.	ID=g18337.t1;Parent=g18337;
OU744338.1_Gymnosoma_rotundatum_genome_assembly,_chromosome:_3	AUGUSTUS	stop_codon	127111164	127111166	.	-	0	ID=g18337.t1.stop1;Parent=g18337.t1;
OU744338.1_Gymnosoma_rotundatum_genome_assembly,_chromosome:_3	AUGUSTUS	CDS	127111164	127112188	0.98	-	2	ID=g18337.t1.CDS1;Parent=g18337.t1;
OU744338.1_Gymnosoma_rotundatum_genome_assembly,_chromosome:_3	AUGUSTUS	exon	127111164	127112188	.	-	.	ID=g18337.t1.exon1;Parent=g18337.t1;
OU744338.1_Gymnosoma_rotundatum_genome_assembly,_chromosome:_3	AUGUSTUS	intron	127112189	127117890	0.89	-	.	ID=g18337.t1.intron1;Parent=g18337.t1;
OU744338.1_Gymnosoma_rotundatum_genome_assembly,_chromosome:_3	AUGUSTUS	CDS	127117891	127118491	0.91	-	0	ID=g18337.t1.CDS2;Parent=g18337.t1;
OU744338.1_Gymnosoma_rotundatum_genome_assembly,_chromosome:_3	AUGUSTUS	exon	127117891	127118491	.	-	.	ID=g18337.t1.exon2;Parent=g18337.t1;
OU744338.1_Gymnosoma_rotundatum_genome_assembly,_chromosome:_3	AUGUSTUS	intron	127118492	127118593	1	-	.	ID=g18337.t1.intron2;Parent=g18337.t1;
OU744338.1_Gymnosoma_rotundatum_genome_assembly,_chromosome:_3	AUGUSTUS	CDS	127118594	127119147	1	-	2	ID=g18337.t1.CDS3;Parent=g18337.t1;
OU744338.1_Gymnosoma_rotundatum_genome_assembly,_chromosome:_3	AUGUSTUS	exon	127118594	127119147	.	-	.	ID=g18337.t1.exon3;Parent=g18337.t1;
OU744338.1_Gymnosoma_rotundatum_genome_assembly,_chromosome:_3	AUGUSTUS	intron	127119148	127120404	0.58	-	.	ID=g18337.t1.intron3;Parent=g18337.t1;
OU744338.1_Gymnosoma_rotundatum_genome_assembly,_chromosome:_3	AUGUSTUS	CDS	127120405	127120444	0.58	-	0	ID=g18337.t1.CDS4;Parent=g18337.t1;
OU744338.1_Gymnosoma_rotundatum_genome_assembly,_chromosome:_3	AUGUSTUS	exon	127120405	127120444	.	-	.	ID=g18337.t1.exon4;Parent=g18337.t1;
OU744338.1_Gymnosoma_rotundatum_genome_assembly,_chromosome:_3	AUGUSTUS	start_codon	127120442	127120444	.	-	0	ID=g18337.t1.start1;Parent=g18337.t1;
OU744338.1_Gymnosoma_rotundatum_genome_assembly,_chromosome:_3	AUGUSTUS	gene	127128743	127132501	.	-	.	ID=g18338;
OU744338.1_Gymnosoma_rotundatum_genome_assembly,_chromosome:_3	AUGUSTUS	mRNA	127128743	127132501	0.91	-	.	ID=g18338.t1;Parent=g18338;
OU744338.1_Gymnosoma_rotundatum_genome_assembly,_chromosome:_3	AUGUSTUS	stop_codon	127128743	127128745	.	-	0	ID=g18338.t1.stop1;Parent=g18338.t1;
OU744338.1_Gymnosoma_rotundatum_genome_assembly,_chromosome:_3	AUGUSTUS	CDS	127128743	127128822	0.97	-	2	ID=g18338.t1.CDS1;Parent=g18338.t1;
OU744338.1_Gymnosoma_rotundatum_genome_assembly,_chromosome:_3	AUGUSTUS	exon	127128743	127128822	.	-	.	ID=g18338.t1.exon1;Parent=g18338.t1;
OU744338.1_Gymnosoma_rotundatum_genome_assembly,_chromosome:_3	AUGUSTUS	intron	127128823	127129436	0.97	-	.	ID=g18338.t1.intron1;Parent=g18338.t1;
OU744338.1_Gymnosoma_rotundatum_genome_assembly,_chromosome:_3	AUGUSTUS	CDS	127129437	127130013	0.97	-	0	ID=g18338.t1.CDS2;Parent=g18338.t1;
OU744338.1_Gymnosoma_rotundatum_genome_assembly,_chromosome:_3	AUGUSTUS	exon	127129437	127130013	.	-	.	ID=g18338.t1.exon2;Parent=g18338.t1;
OU744338.1_Gymnosoma_rotundatum_genome_assembly,_chromosome:_3	AUGUSTUS	intron	127130014	127130111	1	-	.	ID=g18338.t1.intron2;Parent=g18338.t1;
OU744338.1_Gymnosoma_rotundatum_genome_assembly,_chromosome:_3	AUGUSTUS	CDS	127130112	127130665	1	-	2	ID=g18338.t1.CDS3;Parent=g18338.t1;
OU744338.1_Gymnosoma_rotundatum_genome_assembly,_chromosome:_3	AUGUSTUS	exon	127130112	127130665	.	-	.	ID=g18338.t1.exon3;Parent=g18338.t1;
OU744338.1_Gymnosoma_rotundatum_genome_assembly,_chromosome:_3	AUGUSTUS	intron	127130666	127132434	0.94	-	.	ID=g18338.t1.intron3;Parent=g18338.t1;
OU744338.1_Gymnosoma_rotundatum_genome_assembly,_chromosome:_3	AUGUSTUS	CDS	127132435	127132501	0.94	-	0	ID=g18338.t1.CDS4;Parent=g18338.t1;
OU744338.1_Gymnosoma_rotundatum_genome_assembly,_chromosome:_3	AUGUSTUS	exon	127132435	127132501	.	-	.	ID=g18338.t1.exon4;Parent=g18338.t1;
OU744338.1_Gymnosoma_rotundatum_genome_assembly,_chromosome:_3	AUGUSTUS	start_codon	127132499	127132501	.	-	0	ID=g18338.t1.start1;Parent=g18338.t1;
OU744338.1_Gymnosoma_rotundatum_genome_assembly,_chromosome:_3	AUGUSTUS	gene	127135827	127136922	.	-	.	ID=g18339;
OU744338.1_Gymnosoma_rotundatum_genome_assembly,_chromosome:_3	AUGUSTUS	mRNA	127135827	127136922	1	-	.	ID=g18339.t1;Parent=g18339;
OU744338.1_Gymnosoma_rotundatum_genome_assembly,_chromosome:_3	AUGUSTUS	stop_codon	127135827	127135829	.	-	0	ID=g18339.t1.stop1;Parent=g18339.t1;
OU744338.1_Gymnosoma_rotundatum_genome_assembly,_chromosome:_3	AUGUSTUS	CDS	127135827	127136833	1	-	2	ID=g18339.t1.CDS1;Parent=g18339.t1;
OU744338.1_Gymnosoma_rotundatum_genome_assembly,_chromosome:_3	AUGUSTUS	exon	127135827	127136833	.	-	.	ID=g18339.t1.exon1;Parent=g18339.t1;
OU744338.1_Gymnosoma_rotundatum_genome_assembly,_chromosome:_3	AUGUSTUS	intron	127136834	127136912	1	-	.	ID=g18339.t1.intron1;Parent=g18339.t1;
OU744338.1_Gymnosoma_rotundatum_genome_assembly,_chromosome:_3	AUGUSTUS	CDS	127136913	127136922	1	-	0	ID=g18339.t1.CDS2;Parent=g18339.t1;
OU744338.1_Gymnosoma_rotundatum_genome_assembly,_chromosome:_3	AUGUSTUS	exon	127136913	127136922	.	-	.	ID=g18339.t1.exon2;Parent=g18339.t1;
OU744338.1_Gymnosoma_rotundatum_genome_assembly,_chromosome:_3	AUGUSTUS	start_codon	127136920	127136922	.	-	0	ID=g18339.t1.start1;Parent=g18339.t1;
OU744338.1_Gymnosoma_rotundatum_genome_assembly,_chromosome:_3	AUGUSTUS	gene	127143358	127144338	.	-	.	ID=g18340;
OU744338.1_Gymnosoma_rotundatum_genome_assembly,_chromosome:_3	AUGUSTUS	mRNA	127143358	127144338	1	-	.	ID=g18340.t1;Parent=g18340;
OU744338.1_Gymnosoma_rotundatum_genome_assembly,_chromosome:_3	AUGUSTUS	stop_codon	127143358	127143360	.	-	0	ID=g18340.t1.stop1;Parent=g18340.t1;
OU744338.1_Gymnosoma_rotundatum_genome_assembly,_chromosome:_3	AUGUSTUS	CDS	127143358	127144338	1	-	0	ID=g18340.t1.CDS1;Parent=g18340.t1;
OU744338.1_Gymnosoma_rotundatum_genome_assembly,_chromosome:_3	AUGUSTUS	exon	127143358	127144338	.	-	.	ID=g18340.t1.exon1;Parent=g18340.t1;
OU744338.1_Gymnosoma_rotundatum_genome_assembly,_chromosome:_3	AUGUSTUS	start_codon	127144336	127144338	.	-	0	ID=g18340.t1.start1;Parent=g18340.t1;
OU744338.1_Gymnosoma_rotundatum_genome_assembly,_chromosome:_3	AUGUSTUS	gene	127149268	127150304	.	-	.	ID=g18341;
OU744338.1_Gymnosoma_rotundatum_genome_assembly,_chromosome:_3	AUGUSTUS	mRNA	127149268	127150304	1	-	.	ID=g18341.t1;Parent=g18341;
OU744338.1_Gymnosoma_rotundatum_genome_assembly,_chromosome:_3	AUGUSTUS	stop_codon	127149268	127149270	.	-	0	ID=g18341.t1.stop1;Parent=g18341.t1;
OU744338.1_Gymnosoma_rotundatum_genome_assembly,_chromosome:_3	AUGUSTUS	CDS	127149268	127150143	1	-	0	ID=g18341.t1.CDS1;Parent=g18341.t1;
OU744338.1_Gymnosoma_rotundatum_genome_assembly,_chromosome:_3	AUGUSTUS	exon	127149268	127150143	.	-	.	ID=g18341.t1.exon1;Parent=g18341.t1;
OU744338.1_Gymnosoma_rotundatum_genome_assembly,_chromosome:_3	AUGUSTUS	intron	127150144	127150229	1	-	.	ID=g18341.t1.intron1;Parent=g18341.t1;
OU744338.1_Gymnosoma_rotundatum_genome_assembly,_chromosome:_3	AUGUSTUS	CDS	127150230	127150304	1	-	0	ID=g18341.t1.CDS2;Parent=g18341.t1;
OU744338.1_Gymnosoma_rotundatum_genome_assembly,_chromosome:_3	AUGUSTUS	exon	127150230	127150304	.	-	.	ID=g18341.t1.exon2;Parent=g18341.t1;
OU744338.1_Gymnosoma_rotundatum_genome_assembly,_chromosome:_3	AUGUSTUS	start_codon	127150302	127150304	.	-	0	ID=g18341.t1.start1;Parent=g18341.t1;
OU744338.1_Gymnosoma_rotundatum_genome_assembly,_chromosome:_3	AUGUSTUS	gene	127181645	127183102	.	+	.	ID=g18342;
OU744338.1_Gymnosoma_rotundatum_genome_assembly,_chromosome:_3	AUGUSTUS	mRNA	127181645	127183102	1	+	.	ID=g18342.t1;Parent=g18342;
OU744338.1_Gymnosoma_rotundatum_genome_assembly,_chromosome:_3	AUGUSTUS	start_codon	127181645	127181647	.	+	0	ID=g18342.t1.start1;Parent=g18342.t1;
OU744338.1_Gymnosoma_rotundatum_genome_assembly,_chromosome:_3	AUGUSTUS	CDS	127181645	127183102	1	+	0	ID=g18342.t1.CDS1;Parent=g18342.t1;
OU744338.1_Gymnosoma_rotundatum_genome_assembly,_chromosome:_3	AUGUSTUS	exon	127181645	127183102	.	+	.	ID=g18342.t1.exon1;Parent=g18342.t1;
OU744338.1_Gymnosoma_rotundatum_genome_assembly,_chromosome:_3	AUGUSTUS	stop_codon	127183100	127183102	.	+	0	ID=g18342.t1.stop1;Parent=g18342.t1;
OU744338.1_Gymnosoma_rotundatum_genome_assembly,_chromosome:_3	AUGUSTUS	gene	127185612	127189195	.	-	.	ID=g18343;
OU744338.1_Gymnosoma_rotundatum_genome_assembly,_chromosome:_3	AUGUSTUS	mRNA	127185612	127189195	1	-	.	ID=g18343.t1;Parent=g18343;
OU744338.1_Gymnosoma_rotundatum_genome_assembly,_chromosome:_3	AUGUSTUS	stop_codon	127185612	127185614	.	-	0	ID=g18343.t1.stop1;Parent=g18343.t1;
OU744338.1_Gymnosoma_rotundatum_genome_assembly,_chromosome:_3	AUGUSTUS	CDS	127185612	127185852	1	-	1	ID=g18343.t1.CDS1;Parent=g18343.t1;
OU744338.1_Gymnosoma_rotundatum_genome_assembly,_chromosome:_3	AUGUSTUS	exon	127185612	127185852	.	-	.	ID=g18343.t1.exon1;Parent=g18343.t1;
OU744338.1_Gymnosoma_rotundatum_genome_assembly,_chromosome:_3	AUGUSTUS	intron	127185853	127185932	1	-	.	ID=g18343.t1.intron1;Parent=g18343.t1;
OU744338.1_Gymnosoma_rotundatum_genome_assembly,_chromosome:_3	AUGUSTUS	CDS	127185933	127186129	1	-	0	ID=g18343.t1.CDS2;Parent=g18343.t1;
OU744338.1_Gymnosoma_rotundatum_genome_assembly,_chromosome:_3	AUGUSTUS	exon	127185933	127186129	.	-	.	ID=g18343.t1.exon2;Parent=g18343.t1;
OU744338.1_Gymnosoma_rotundatum_genome_assembly,_chromosome:_3	AUGUSTUS	intron	127186130	127189144	1	-	.	ID=g18343.t1.intron2;Parent=g18343.t1;
OU744338.1_Gymnosoma_rotundatum_genome_assembly,_chromosome:_3	AUGUSTUS	CDS	127189145	127189195	1	-	0	ID=g18343.t1.CDS3;Parent=g18343.t1;
OU744338.1_Gymnosoma_rotundatum_genome_assembly,_chromosome:_3	AUGUSTUS	exon	127189145	127189195	.	-	.	ID=g18343.t1.exon3;Parent=g18343.t1;
OU744338.1_Gymnosoma_rotundatum_genome_assembly,_chromosome:_3	AUGUSTUS	start_codon	127189193	127189195	.	-	0	ID=g18343.t1.start1;Parent=g18343.t1;
OU744338.1_Gymnosoma_rotundatum_genome_assembly,_chromosome:_3	AUGUSTUS	gene	127348089	127349987	.	+	.	ID=g18344;
OU744338.1_Gymnosoma_rotundatum_genome_assembly,_chromosome:_3	AUGUSTUS	mRNA	127348089	127349987	1	+	.	ID=g18344.t1;Parent=g18344;
OU744338.1_Gymnosoma_rotundatum_genome_assembly,_chromosome:_3	AUGUSTUS	start_codon	127348089	127348091	.	+	0	ID=g18344.t1.start1;Parent=g18344.t1;
OU744338.1_Gymnosoma_rotundatum_genome_assembly,_chromosome:_3	AUGUSTUS	CDS	127348089	127349987	1	+	0	ID=g18344.t1.CDS1;Parent=g18344.t1;
OU744338.1_Gymnosoma_rotundatum_genome_assembly,_chromosome:_3	AUGUSTUS	exon	127348089	127349987	.	+	.	ID=g18344.t1.exon1;Parent=g18344.t1;
OU744338.1_Gymnosoma_rotundatum_genome_assembly,_chromosome:_3	AUGUSTUS	stop_codon	127349985	127349987	.	+	0	ID=g18344.t1.stop1;Parent=g18344.t1;
OU744338.1_Gymnosoma_rotundatum_genome_assembly,_chromosome:_3	AUGUSTUS	gene	127372419	127411012	.	+	.	ID=g18345;
OU744338.1_Gymnosoma_rotundatum_genome_assembly,_chromosome:_3	AUGUSTUS	mRNA	127382487	127411012	1	+	.	ID=g18345.t1;Parent=g18345;
OU744338.1_Gymnosoma_rotundatum_genome_assembly,_chromosome:_3	AUGUSTUS	start_codon	127382487	127382489	.	+	0	ID=g18345.t1.start1;Parent=g18345.t1;
OU744338.1_Gymnosoma_rotundatum_genome_assembly,_chromosome:_3	AUGUSTUS	CDS	127382487	127382519	1	+	0	ID=g18345.t1.CDS1;Parent=g18345.t1;
OU744338.1_Gymnosoma_rotundatum_genome_assembly,_chromosome:_3	AUGUSTUS	exon	127382487	127382519	.	+	.	ID=g18345.t1.exon1;Parent=g18345.t1;
OU744338.1_Gymnosoma_rotundatum_genome_assembly,_chromosome:_3	AUGUSTUS	intron	127382520	127390198	1	+	.	ID=g18345.t1.intron1;Parent=g18345.t1;
OU744338.1_Gymnosoma_rotundatum_genome_assembly,_chromosome:_3	AUGUSTUS	CDS	127390199	127390918	1	+	0	ID=g18345.t1.CDS2;Parent=g18345.t1;
OU744338.1_Gymnosoma_rotundatum_genome_assembly,_chromosome:_3	AUGUSTUS	exon	127390199	127390918	.	+	.	ID=g18345.t1.exon2;Parent=g18345.t1;
OU744338.1_Gymnosoma_rotundatum_genome_assembly,_chromosome:_3	AUGUSTUS	intron	127390919	127400717	1	+	.	ID=g18345.t1.intron2;Parent=g18345.t1;
OU744338.1_Gymnosoma_rotundatum_genome_assembly,_chromosome:_3	AUGUSTUS	CDS	127400718	127400812	1	+	0	ID=g18345.t1.CDS3;Parent=g18345.t1;
OU744338.1_Gymnosoma_rotundatum_genome_assembly,_chromosome:_3	AUGUSTUS	exon	127400718	127400812	.	+	.	ID=g18345.t1.exon3;Parent=g18345.t1;
OU744338.1_Gymnosoma_rotundatum_genome_assembly,_chromosome:_3	AUGUSTUS	intron	127400813	127400892	1	+	.	ID=g18345.t1.intron3;Parent=g18345.t1;
OU744338.1_Gymnosoma_rotundatum_genome_assembly,_chromosome:_3	AUGUSTUS	CDS	127400893	127400996	1	+	1	ID=g18345.t1.CDS4;Parent=g18345.t1;
OU744338.1_Gymnosoma_rotundatum_genome_assembly,_chromosome:_3	AUGUSTUS	exon	127400893	127400996	.	+	.	ID=g18345.t1.exon4;Parent=g18345.t1;
OU744338.1_Gymnosoma_rotundatum_genome_assembly,_chromosome:_3	AUGUSTUS	intron	127400997	127402688	1	+	.	ID=g18345.t1.intron4;Parent=g18345.t1;
OU744338.1_Gymnosoma_rotundatum_genome_assembly,_chromosome:_3	AUGUSTUS	CDS	127402689	127403188	1	+	2	ID=g18345.t1.CDS5;Parent=g18345.t1;
OU744338.1_Gymnosoma_rotundatum_genome_assembly,_chromosome:_3	AUGUSTUS	exon	127402689	127403188	.	+	.	ID=g18345.t1.exon5;Parent=g18345.t1;
OU744338.1_Gymnosoma_rotundatum_genome_assembly,_chromosome:_3	AUGUSTUS	intron	127403189	127403254	1	+	.	ID=g18345.t1.intron5;Parent=g18345.t1;
OU744338.1_Gymnosoma_rotundatum_genome_assembly,_chromosome:_3	AUGUSTUS	CDS	127403255	127403716	1	+	0	ID=g18345.t1.CDS6;Parent=g18345.t1;
OU744338.1_Gymnosoma_rotundatum_genome_assembly,_chromosome:_3	AUGUSTUS	exon	127403255	127403716	.	+	.	ID=g18345.t1.exon6;Parent=g18345.t1;
OU744338.1_Gymnosoma_rotundatum_genome_assembly,_chromosome:_3	AUGUSTUS	intron	127403717	127405928	1	+	.	ID=g18345.t1.intron6;Parent=g18345.t1;
OU744338.1_Gymnosoma_rotundatum_genome_assembly,_chromosome:_3	AUGUSTUS	CDS	127405929	127406039	1	+	0	ID=g18345.t1.CDS7;Parent=g18345.t1;
OU744338.1_Gymnosoma_rotundatum_genome_assembly,_chromosome:_3	AUGUSTUS	exon	127405929	127406039	.	+	.	ID=g18345.t1.exon7;Parent=g18345.t1;
OU744338.1_Gymnosoma_rotundatum_genome_assembly,_chromosome:_3	AUGUSTUS	intron	127406040	127406103	1	+	.	ID=g18345.t1.intron7;Parent=g18345.t1;
OU744338.1_Gymnosoma_rotundatum_genome_assembly,_chromosome:_3	AUGUSTUS	CDS	127406104	127406737	1	+	0	ID=g18345.t1.CDS8;Parent=g18345.t1;
OU744338.1_Gymnosoma_rotundatum_genome_assembly,_chromosome:_3	AUGUSTUS	exon	127406104	127406737	.	+	.	ID=g18345.t1.exon8;Parent=g18345.t1;
OU744338.1_Gymnosoma_rotundatum_genome_assembly,_chromosome:_3	AUGUSTUS	intron	127406738	127406813	1	+	.	ID=g18345.t1.intron8;Parent=g18345.t1;
OU744338.1_Gymnosoma_rotundatum_genome_assembly,_chromosome:_3	AUGUSTUS	CDS	127406814	127406970	1	+	2	ID=g18345.t1.CDS9;Parent=g18345.t1;
OU744338.1_Gymnosoma_rotundatum_genome_assembly,_chromosome:_3	AUGUSTUS	exon	127406814	127406970	.	+	.	ID=g18345.t1.exon9;Parent=g18345.t1;
OU744338.1_Gymnosoma_rotundatum_genome_assembly,_chromosome:_3	AUGUSTUS	intron	127406971	127407412	1	+	.	ID=g18345.t1.intron9;Parent=g18345.t1;
OU744338.1_Gymnosoma_rotundatum_genome_assembly,_chromosome:_3	AUGUSTUS	CDS	127407413	127407520	1	+	1	ID=g18345.t1.CDS10;Parent=g18345.t1;
OU744338.1_Gymnosoma_rotundatum_genome_assembly,_chromosome:_3	AUGUSTUS	exon	127407413	127407520	.	+	.	ID=g18345.t1.exon10;Parent=g18345.t1;
OU744338.1_Gymnosoma_rotundatum_genome_assembly,_chromosome:_3	AUGUSTUS	intron	127407521	127410639	1	+	.	ID=g18345.t1.intron10;Parent=g18345.t1;
OU744338.1_Gymnosoma_rotundatum_genome_assembly,_chromosome:_3	AUGUSTUS	CDS	127410640	127411012	1	+	1	ID=g18345.t1.CDS11;Parent=g18345.t1;
OU744338.1_Gymnosoma_rotundatum_genome_assembly,_chromosome:_3	AUGUSTUS	exon	127410640	127411012	.	+	.	ID=g18345.t1.exon11;Parent=g18345.t1;
OU744338.1_Gymnosoma_rotundatum_genome_assembly,_chromosome:_3	AUGUSTUS	stop_codon	127411010	127411012	.	+	0	ID=g18345.t1.stop1;Parent=g18345.t1;
OU744338.1_Gymnosoma_rotundatum_genome_assembly,_chromosome:_3	AUGUSTUS	mRNA	127372419	127411012	0.71	+	.	ID=g18345.t2;Parent=g18345;
OU744338.1_Gymnosoma_rotundatum_genome_assembly,_chromosome:_3	AUGUSTUS	start_codon	127372419	127372421	.	+	0	ID=g18345.t2.start1;Parent=g18345.t2;
OU744338.1_Gymnosoma_rotundatum_genome_assembly,_chromosome:_3	AUGUSTUS	CDS	127372419	127372439	0.71	+	0	ID=g18345.t2.CDS1;Parent=g18345.t2;
OU744338.1_Gymnosoma_rotundatum_genome_assembly,_chromosome:_3	AUGUSTUS	exon	127372419	127372439	.	+	.	ID=g18345.t2.exon1;Parent=g18345.t2;
OU744338.1_Gymnosoma_rotundatum_genome_assembly,_chromosome:_3	AUGUSTUS	intron	127372440	127382441	0.78	+	.	ID=g18345.t2.intron1;Parent=g18345.t2;
OU744338.1_Gymnosoma_rotundatum_genome_assembly,_chromosome:_3	AUGUSTUS	CDS	127382442	127382519	1	+	0	ID=g18345.t2.CDS2;Parent=g18345.t2;
OU744338.1_Gymnosoma_rotundatum_genome_assembly,_chromosome:_3	AUGUSTUS	exon	127382442	127382519	.	+	.	ID=g18345.t2.exon2;Parent=g18345.t2;
OU744338.1_Gymnosoma_rotundatum_genome_assembly,_chromosome:_3	AUGUSTUS	intron	127382520	127390198	1	+	.	ID=g18345.t2.intron2;Parent=g18345.t2;
OU744338.1_Gymnosoma_rotundatum_genome_assembly,_chromosome:_3	AUGUSTUS	CDS	127390199	127390918	1	+	0	ID=g18345.t2.CDS3;Parent=g18345.t2;
OU744338.1_Gymnosoma_rotundatum_genome_assembly,_chromosome:_3	AUGUSTUS	exon	127390199	127390918	.	+	.	ID=g18345.t2.exon3;Parent=g18345.t2;
OU744338.1_Gymnosoma_rotundatum_genome_assembly,_chromosome:_3	AUGUSTUS	intron	127390919	127400717	1	+	.	ID=g18345.t2.intron3;Parent=g18345.t2;
OU744338.1_Gymnosoma_rotundatum_genome_assembly,_chromosome:_3	AUGUSTUS	CDS	127400718	127400812	1	+	0	ID=g18345.t2.CDS4;Parent=g18345.t2;
OU744338.1_Gymnosoma_rotundatum_genome_assembly,_chromosome:_3	AUGUSTUS	exon	127400718	127400812	.	+	.	ID=g18345.t2.exon4;Parent=g18345.t2;
OU744338.1_Gymnosoma_rotundatum_genome_assembly,_chromosome:_3	AUGUSTUS	intron	127400813	127400892	1	+	.	ID=g18345.t2.intron4;Parent=g18345.t2;
OU744338.1_Gymnosoma_rotundatum_genome_assembly,_chromosome:_3	AUGUSTUS	CDS	127400893	127400996	1	+	1	ID=g18345.t2.CDS5;Parent=g18345.t2;
OU744338.1_Gymnosoma_rotundatum_genome_assembly,_chromosome:_3	AUGUSTUS	exon	127400893	127400996	.	+	.	ID=g18345.t2.exon5;Parent=g18345.t2;
OU744338.1_Gymnosoma_rotundatum_genome_assembly,_chromosome:_3	AUGUSTUS	intron	127400997	127402688	1	+	.	ID=g18345.t2.intron5;Parent=g18345.t2;
OU744338.1_Gymnosoma_rotundatum_genome_assembly,_chromosome:_3	AUGUSTUS	CDS	127402689	127403188	1	+	2	ID=g18345.t2.CDS6;Parent=g18345.t2;
OU744338.1_Gymnosoma_rotundatum_genome_assembly,_chromosome:_3	AUGUSTUS	exon	127402689	127403188	.	+	.	ID=g18345.t2.exon6;Parent=g18345.t2;
OU744338.1_Gymnosoma_rotundatum_genome_assembly,_chromosome:_3	AUGUSTUS	intron	127403189	127403254	1	+	.	ID=g18345.t2.intron6;Parent=g18345.t2;
OU744338.1_Gymnosoma_rotundatum_genome_assembly,_chromosome:_3	AUGUSTUS	CDS	127403255	127403716	1	+	0	ID=g18345.t2.CDS7;Parent=g18345.t2;
OU744338.1_Gymnosoma_rotundatum_genome_assembly,_chromosome:_3	AUGUSTUS	exon	127403255	127403716	.	+	.	ID=g18345.t2.exon7;Parent=g18345.t2;
OU744338.1_Gymnosoma_rotundatum_genome_assembly,_chromosome:_3	AUGUSTUS	intron	127403717	127405928	1	+	.	ID=g18345.t2.intron7;Parent=g18345.t2;
OU744338.1_Gymnosoma_rotundatum_genome_assembly,_chromosome:_3	AUGUSTUS	CDS	127405929	127406039	1	+	0	ID=g18345.t2.CDS8;Parent=g18345.t2;
OU744338.1_Gymnosoma_rotundatum_genome_assembly,_chromosome:_3	AUGUSTUS	exon	127405929	127406039	.	+	.	ID=g18345.t2.exon8;Parent=g18345.t2;
OU744338.1_Gymnosoma_rotundatum_genome_assembly,_chromosome:_3	AUGUSTUS	intron	127406040	127406103	1	+	.	ID=g18345.t2.intron8;Parent=g18345.t2;
OU744338.1_Gymnosoma_rotundatum_genome_assembly,_chromosome:_3	AUGUSTUS	CDS	127406104	127406737	1	+	0	ID=g18345.t2.CDS9;Parent=g18345.t2;
OU744338.1_Gymnosoma_rotundatum_genome_assembly,_chromosome:_3	AUGUSTUS	exon	127406104	127406737	.	+	.	ID=g18345.t2.exon9;Parent=g18345.t2;
OU744338.1_Gymnosoma_rotundatum_genome_assembly,_chromosome:_3	AUGUSTUS	intron	127406738	127406813	1	+	.	ID=g18345.t2.intron9;Parent=g18345.t2;
OU744338.1_Gymnosoma_rotundatum_genome_assembly,_chromosome:_3	AUGUSTUS	CDS	127406814	127406970	1	+	2	ID=g18345.t2.CDS10;Parent=g18345.t2;
OU744338.1_Gymnosoma_rotundatum_genome_assembly,_chromosome:_3	AUGUSTUS	exon	127406814	127406970	.	+	.	ID=g18345.t2.exon10;Parent=g18345.t2;
OU744338.1_Gymnosoma_rotundatum_genome_assembly,_chromosome:_3	AUGUSTUS	intron	127406971	127407412	1	+	.	ID=g18345.t2.intron10;Parent=g18345.t2;
OU744338.1_Gymnosoma_rotundatum_genome_assembly,_chromosome:_3	AUGUSTUS	CDS	127407413	127407520	1	+	1	ID=g18345.t2.CDS11;Parent=g18345.t2;
OU744338.1_Gymnosoma_rotundatum_genome_assembly,_chromosome:_3	AUGUSTUS	exon	127407413	127407520	.	+	.	ID=g18345.t2.exon11;Parent=g18345.t2;
OU744338.1_Gymnosoma_rotundatum_genome_assembly,_chromosome:_3	AUGUSTUS	intron	127407521	127410639	1	+	.	ID=g18345.t2.intron11;Parent=g18345.t2;
OU744338.1_Gymnosoma_rotundatum_genome_assembly,_chromosome:_3	AUGUSTUS	CDS	127410640	127411012	1	+	1	ID=g18345.t2.CDS12;Parent=g18345.t2;
OU744338.1_Gymnosoma_rotundatum_genome_assembly,_chromosome:_3	AUGUSTUS	exon	127410640	127411012	.	+	.	ID=g18345.t2.exon12;Parent=g18345.t2;
OU744338.1_Gymnosoma_rotundatum_genome_assembly,_chromosome:_3	AUGUSTUS	stop_codon	127411010	127411012	.	+	0	ID=g18345.t2.stop1;Parent=g18345.t2;
OU744338.1_Gymnosoma_rotundatum_genome_assembly,_chromosome:_3	AUGUSTUS	gene	127427775	127428194	.	+	.	ID=g18346;
OU744338.1_Gymnosoma_rotundatum_genome_assembly,_chromosome:_3	AUGUSTUS	mRNA	127427775	127428194	0.99	+	.	ID=g18346.t1;Parent=g18346;
OU744338.1_Gymnosoma_rotundatum_genome_assembly,_chromosome:_3	AUGUSTUS	start_codon	127427775	127427777	.	+	0	ID=g18346.t1.start1;Parent=g18346.t1;
OU744338.1_Gymnosoma_rotundatum_genome_assembly,_chromosome:_3	AUGUSTUS	CDS	127427775	127428194	0.99	+	0	ID=g18346.t1.CDS1;Parent=g18346.t1;
OU744338.1_Gymnosoma_rotundatum_genome_assembly,_chromosome:_3	AUGUSTUS	exon	127427775	127428194	.	+	.	ID=g18346.t1.exon1;Parent=g18346.t1;
OU744338.1_Gymnosoma_rotundatum_genome_assembly,_chromosome:_3	AUGUSTUS	stop_codon	127428192	127428194	.	+	0	ID=g18346.t1.stop1;Parent=g18346.t1;
OU744338.1_Gymnosoma_rotundatum_genome_assembly,_chromosome:_3	AUGUSTUS	gene	127429819	127439430	.	-	.	ID=g18347;
OU744338.1_Gymnosoma_rotundatum_genome_assembly,_chromosome:_3	AUGUSTUS	mRNA	127429819	127439430	1	-	.	ID=g18347.t1;Parent=g18347;
OU744338.1_Gymnosoma_rotundatum_genome_assembly,_chromosome:_3	AUGUSTUS	stop_codon	127429819	127429821	.	-	0	ID=g18347.t1.stop1;Parent=g18347.t1;
OU744338.1_Gymnosoma_rotundatum_genome_assembly,_chromosome:_3	AUGUSTUS	CDS	127429819	127429926	1	-	0	ID=g18347.t1.CDS1;Parent=g18347.t1;
OU744338.1_Gymnosoma_rotundatum_genome_assembly,_chromosome:_3	AUGUSTUS	exon	127429819	127429926	.	-	.	ID=g18347.t1.exon1;Parent=g18347.t1;
OU744338.1_Gymnosoma_rotundatum_genome_assembly,_chromosome:_3	AUGUSTUS	intron	127429927	127429990	1	-	.	ID=g18347.t1.intron1;Parent=g18347.t1;
OU744338.1_Gymnosoma_rotundatum_genome_assembly,_chromosome:_3	AUGUSTUS	CDS	127429991	127430086	1	-	0	ID=g18347.t1.CDS2;Parent=g18347.t1;
OU744338.1_Gymnosoma_rotundatum_genome_assembly,_chromosome:_3	AUGUSTUS	exon	127429991	127430086	.	-	.	ID=g18347.t1.exon2;Parent=g18347.t1;
OU744338.1_Gymnosoma_rotundatum_genome_assembly,_chromosome:_3	AUGUSTUS	intron	127430087	127430150	1	-	.	ID=g18347.t1.intron2;Parent=g18347.t1;
OU744338.1_Gymnosoma_rotundatum_genome_assembly,_chromosome:_3	AUGUSTUS	CDS	127430151	127430321	1	-	0	ID=g18347.t1.CDS3;Parent=g18347.t1;
OU744338.1_Gymnosoma_rotundatum_genome_assembly,_chromosome:_3	AUGUSTUS	exon	127430151	127430321	.	-	.	ID=g18347.t1.exon3;Parent=g18347.t1;
OU744338.1_Gymnosoma_rotundatum_genome_assembly,_chromosome:_3	AUGUSTUS	intron	127430322	127431885	1	-	.	ID=g18347.t1.intron3;Parent=g18347.t1;
OU744338.1_Gymnosoma_rotundatum_genome_assembly,_chromosome:_3	AUGUSTUS	CDS	127431886	127432029	1	-	0	ID=g18347.t1.CDS4;Parent=g18347.t1;
OU744338.1_Gymnosoma_rotundatum_genome_assembly,_chromosome:_3	AUGUSTUS	exon	127431886	127432029	.	-	.	ID=g18347.t1.exon4;Parent=g18347.t1;
OU744338.1_Gymnosoma_rotundatum_genome_assembly,_chromosome:_3	AUGUSTUS	intron	127432030	127432094	1	-	.	ID=g18347.t1.intron4;Parent=g18347.t1;
OU744338.1_Gymnosoma_rotundatum_genome_assembly,_chromosome:_3	AUGUSTUS	CDS	127432095	127434207	1	-	1	ID=g18347.t1.CDS5;Parent=g18347.t1;
OU744338.1_Gymnosoma_rotundatum_genome_assembly,_chromosome:_3	AUGUSTUS	exon	127432095	127434207	.	-	.	ID=g18347.t1.exon5;Parent=g18347.t1;
OU744338.1_Gymnosoma_rotundatum_genome_assembly,_chromosome:_3	AUGUSTUS	intron	127434208	127434379	1	-	.	ID=g18347.t1.intron5;Parent=g18347.t1;
OU744338.1_Gymnosoma_rotundatum_genome_assembly,_chromosome:_3	AUGUSTUS	CDS	127434380	127434669	1	-	0	ID=g18347.t1.CDS6;Parent=g18347.t1;
OU744338.1_Gymnosoma_rotundatum_genome_assembly,_chromosome:_3	AUGUSTUS	exon	127434380	127434669	.	-	.	ID=g18347.t1.exon6;Parent=g18347.t1;
OU744338.1_Gymnosoma_rotundatum_genome_assembly,_chromosome:_3	AUGUSTUS	intron	127434670	127434723	1	-	.	ID=g18347.t1.intron6;Parent=g18347.t1;
OU744338.1_Gymnosoma_rotundatum_genome_assembly,_chromosome:_3	AUGUSTUS	CDS	127434724	127434923	1	-	2	ID=g18347.t1.CDS7;Parent=g18347.t1;
OU744338.1_Gymnosoma_rotundatum_genome_assembly,_chromosome:_3	AUGUSTUS	exon	127434724	127434923	.	-	.	ID=g18347.t1.exon7;Parent=g18347.t1;
OU744338.1_Gymnosoma_rotundatum_genome_assembly,_chromosome:_3	AUGUSTUS	intron	127434924	127434981	1	-	.	ID=g18347.t1.intron7;Parent=g18347.t1;
OU744338.1_Gymnosoma_rotundatum_genome_assembly,_chromosome:_3	AUGUSTUS	CDS	127434982	127435425	1	-	2	ID=g18347.t1.CDS8;Parent=g18347.t1;
OU744338.1_Gymnosoma_rotundatum_genome_assembly,_chromosome:_3	AUGUSTUS	exon	127434982	127435425	.	-	.	ID=g18347.t1.exon8;Parent=g18347.t1;
OU744338.1_Gymnosoma_rotundatum_genome_assembly,_chromosome:_3	AUGUSTUS	intron	127435426	127435490	1	-	.	ID=g18347.t1.intron8;Parent=g18347.t1;
OU744338.1_Gymnosoma_rotundatum_genome_assembly,_chromosome:_3	AUGUSTUS	CDS	127435491	127435755	1	-	0	ID=g18347.t1.CDS9;Parent=g18347.t1;
OU744338.1_Gymnosoma_rotundatum_genome_assembly,_chromosome:_3	AUGUSTUS	exon	127435491	127435755	.	-	.	ID=g18347.t1.exon9;Parent=g18347.t1;
OU744338.1_Gymnosoma_rotundatum_genome_assembly,_chromosome:_3	AUGUSTUS	intron	127435756	127438214	1	-	.	ID=g18347.t1.intron9;Parent=g18347.t1;
OU744338.1_Gymnosoma_rotundatum_genome_assembly,_chromosome:_3	AUGUSTUS	CDS	127438215	127438948	1	-	2	ID=g18347.t1.CDS10;Parent=g18347.t1;
OU744338.1_Gymnosoma_rotundatum_genome_assembly,_chromosome:_3	AUGUSTUS	exon	127438215	127438948	.	-	.	ID=g18347.t1.exon10;Parent=g18347.t1;
OU744338.1_Gymnosoma_rotundatum_genome_assembly,_chromosome:_3	AUGUSTUS	intron	127438949	127439016	1	-	.	ID=g18347.t1.intron10;Parent=g18347.t1;
OU744338.1_Gymnosoma_rotundatum_genome_assembly,_chromosome:_3	AUGUSTUS	CDS	127439017	127439167	1	-	0	ID=g18347.t1.CDS11;Parent=g18347.t1;
OU744338.1_Gymnosoma_rotundatum_genome_assembly,_chromosome:_3	AUGUSTUS	exon	127439017	127439167	.	-	.	ID=g18347.t1.exon11;Parent=g18347.t1;
OU744338.1_Gymnosoma_rotundatum_genome_assembly,_chromosome:_3	AUGUSTUS	intron	127439168	127439226	1	-	.	ID=g18347.t1.intron11;Parent=g18347.t1;
OU744338.1_Gymnosoma_rotundatum_genome_assembly,_chromosome:_3	AUGUSTUS	CDS	127439227	127439430	1	-	0	ID=g18347.t1.CDS12;Parent=g18347.t1;
OU744338.1_Gymnosoma_rotundatum_genome_assembly,_chromosome:_3	AUGUSTUS	exon	127439227	127439430	.	-	.	ID=g18347.t1.exon12;Parent=g18347.t1;
OU744338.1_Gymnosoma_rotundatum_genome_assembly,_chromosome:_3	AUGUSTUS	start_codon	127439428	127439430	.	-	0	ID=g18347.t1.start1;Parent=g18347.t1;
OU744338.1_Gymnosoma_rotundatum_genome_assembly,_chromosome:_3	AUGUSTUS	gene	127448292	127449233	.	+	.	ID=g18348;
OU744338.1_Gymnosoma_rotundatum_genome_assembly,_chromosome:_3	AUGUSTUS	mRNA	127448292	127449233	1	+	.	ID=g18348.t1;Parent=g18348;
OU744338.1_Gymnosoma_rotundatum_genome_assembly,_chromosome:_3	AUGUSTUS	start_codon	127448292	127448294	.	+	0	ID=g18348.t1.start1;Parent=g18348.t1;
OU744338.1_Gymnosoma_rotundatum_genome_assembly,_chromosome:_3	AUGUSTUS	CDS	127448292	127449233	1	+	0	ID=g18348.t1.CDS1;Parent=g18348.t1;
OU744338.1_Gymnosoma_rotundatum_genome_assembly,_chromosome:_3	AUGUSTUS	exon	127448292	127449233	.	+	.	ID=g18348.t1.exon1;Parent=g18348.t1;
OU744338.1_Gymnosoma_rotundatum_genome_assembly,_chromosome:_3	AUGUSTUS	stop_codon	127449231	127449233	.	+	0	ID=g18348.t1.stop1;Parent=g18348.t1;
OU744338.1_Gymnosoma_rotundatum_genome_assembly,_chromosome:_3	AUGUSTUS	gene	127451686	127452627	.	+	.	ID=g18349;
OU744338.1_Gymnosoma_rotundatum_genome_assembly,_chromosome:_3	AUGUSTUS	mRNA	127451686	127452627	1	+	.	ID=g18349.t1;Parent=g18349;
OU744338.1_Gymnosoma_rotundatum_genome_assembly,_chromosome:_3	AUGUSTUS	start_codon	127451686	127451688	.	+	0	ID=g18349.t1.start1;Parent=g18349.t1;
OU744338.1_Gymnosoma_rotundatum_genome_assembly,_chromosome:_3	AUGUSTUS	CDS	127451686	127452627	1	+	0	ID=g18349.t1.CDS1;Parent=g18349.t1;
OU744338.1_Gymnosoma_rotundatum_genome_assembly,_chromosome:_3	AUGUSTUS	exon	127451686	127452627	.	+	.	ID=g18349.t1.exon1;Parent=g18349.t1;
OU744338.1_Gymnosoma_rotundatum_genome_assembly,_chromosome:_3	AUGUSTUS	stop_codon	127452625	127452627	.	+	0	ID=g18349.t1.stop1;Parent=g18349.t1;
OU744338.1_Gymnosoma_rotundatum_genome_assembly,_chromosome:_3	AUGUSTUS	gene	127455016	127457832	.	-	.	ID=g18350;
OU744338.1_Gymnosoma_rotundatum_genome_assembly,_chromosome:_3	AUGUSTUS	mRNA	127455016	127457832	0.96	-	.	ID=g18350.t1;Parent=g18350;
OU744338.1_Gymnosoma_rotundatum_genome_assembly,_chromosome:_3	AUGUSTUS	stop_codon	127455016	127455018	.	-	0	ID=g18350.t1.stop1;Parent=g18350.t1;
OU744338.1_Gymnosoma_rotundatum_genome_assembly,_chromosome:_3	AUGUSTUS	CDS	127455016	127455099	0.96	-	0	ID=g18350.t1.CDS1;Parent=g18350.t1;
OU744338.1_Gymnosoma_rotundatum_genome_assembly,_chromosome:_3	AUGUSTUS	exon	127455016	127455099	.	-	.	ID=g18350.t1.exon1;Parent=g18350.t1;
OU744338.1_Gymnosoma_rotundatum_genome_assembly,_chromosome:_3	AUGUSTUS	intron	127455100	127456830	0.96	-	.	ID=g18350.t1.intron1;Parent=g18350.t1;
OU744338.1_Gymnosoma_rotundatum_genome_assembly,_chromosome:_3	AUGUSTUS	CDS	127456831	127457005	0.99	-	1	ID=g18350.t1.CDS2;Parent=g18350.t1;
OU744338.1_Gymnosoma_rotundatum_genome_assembly,_chromosome:_3	AUGUSTUS	exon	127456831	127457005	.	-	.	ID=g18350.t1.exon2;Parent=g18350.t1;
OU744338.1_Gymnosoma_rotundatum_genome_assembly,_chromosome:_3	AUGUSTUS	intron	127457006	127457067	1	-	.	ID=g18350.t1.intron2;Parent=g18350.t1;
OU744338.1_Gymnosoma_rotundatum_genome_assembly,_chromosome:_3	AUGUSTUS	CDS	127457068	127457204	1	-	0	ID=g18350.t1.CDS3;Parent=g18350.t1;
OU744338.1_Gymnosoma_rotundatum_genome_assembly,_chromosome:_3	AUGUSTUS	exon	127457068	127457204	.	-	.	ID=g18350.t1.exon3;Parent=g18350.t1;
OU744338.1_Gymnosoma_rotundatum_genome_assembly,_chromosome:_3	AUGUSTUS	intron	127457205	127457263	1	-	.	ID=g18350.t1.intron3;Parent=g18350.t1;
OU744338.1_Gymnosoma_rotundatum_genome_assembly,_chromosome:_3	AUGUSTUS	CDS	127457264	127457515	1	-	0	ID=g18350.t1.CDS4;Parent=g18350.t1;
OU744338.1_Gymnosoma_rotundatum_genome_assembly,_chromosome:_3	AUGUSTUS	exon	127457264	127457515	.	-	.	ID=g18350.t1.exon4;Parent=g18350.t1;
OU744338.1_Gymnosoma_rotundatum_genome_assembly,_chromosome:_3	AUGUSTUS	intron	127457516	127457568	1	-	.	ID=g18350.t1.intron4;Parent=g18350.t1;
OU744338.1_Gymnosoma_rotundatum_genome_assembly,_chromosome:_3	AUGUSTUS	CDS	127457569	127457696	1	-	2	ID=g18350.t1.CDS5;Parent=g18350.t1;
OU744338.1_Gymnosoma_rotundatum_genome_assembly,_chromosome:_3	AUGUSTUS	exon	127457569	127457696	.	-	.	ID=g18350.t1.exon5;Parent=g18350.t1;
OU744338.1_Gymnosoma_rotundatum_genome_assembly,_chromosome:_3	AUGUSTUS	intron	127457697	127457759	1	-	.	ID=g18350.t1.intron5;Parent=g18350.t1;
OU744338.1_Gymnosoma_rotundatum_genome_assembly,_chromosome:_3	AUGUSTUS	CDS	127457760	127457832	1	-	0	ID=g18350.t1.CDS6;Parent=g18350.t1;
OU744338.1_Gymnosoma_rotundatum_genome_assembly,_chromosome:_3	AUGUSTUS	exon	127457760	127457832	.	-	.	ID=g18350.t1.exon6;Parent=g18350.t1;
OU744338.1_Gymnosoma_rotundatum_genome_assembly,_chromosome:_3	AUGUSTUS	start_codon	127457830	127457832	.	-	0	ID=g18350.t1.start1;Parent=g18350.t1;
OU744338.1_Gymnosoma_rotundatum_genome_assembly,_chromosome:_3	AUGUSTUS	gene	127465891	127466380	.	+	.	ID=g18351;
OU744338.1_Gymnosoma_rotundatum_genome_assembly,_chromosome:_3	AUGUSTUS	mRNA	127465891	127466380	1	+	.	ID=g18351.t1;Parent=g18351;
OU744338.1_Gymnosoma_rotundatum_genome_assembly,_chromosome:_3	AUGUSTUS	start_codon	127465891	127465893	.	+	0	ID=g18351.t1.start1;Parent=g18351.t1;
OU744338.1_Gymnosoma_rotundatum_genome_assembly,_chromosome:_3	AUGUSTUS	CDS	127465891	127465953	1	+	0	ID=g18351.t1.CDS1;Parent=g18351.t1;
OU744338.1_Gymnosoma_rotundatum_genome_assembly,_chromosome:_3	AUGUSTUS	exon	127465891	127465953	.	+	.	ID=g18351.t1.exon1;Parent=g18351.t1;
OU744338.1_Gymnosoma_rotundatum_genome_assembly,_chromosome:_3	AUGUSTUS	intron	127465954	127466028	1	+	.	ID=g18351.t1.intron1;Parent=g18351.t1;
OU744338.1_Gymnosoma_rotundatum_genome_assembly,_chromosome:_3	AUGUSTUS	CDS	127466029	127466145	1	+	0	ID=g18351.t1.CDS2;Parent=g18351.t1;
OU744338.1_Gymnosoma_rotundatum_genome_assembly,_chromosome:_3	AUGUSTUS	exon	127466029	127466145	.	+	.	ID=g18351.t1.exon2;Parent=g18351.t1;
OU744338.1_Gymnosoma_rotundatum_genome_assembly,_chromosome:_3	AUGUSTUS	intron	127466146	127466206	1	+	.	ID=g18351.t1.intron2;Parent=g18351.t1;
OU744338.1_Gymnosoma_rotundatum_genome_assembly,_chromosome:_3	AUGUSTUS	CDS	127466207	127466380	1	+	0	ID=g18351.t1.CDS3;Parent=g18351.t1;
OU744338.1_Gymnosoma_rotundatum_genome_assembly,_chromosome:_3	AUGUSTUS	exon	127466207	127466380	.	+	.	ID=g18351.t1.exon3;Parent=g18351.t1;
OU744338.1_Gymnosoma_rotundatum_genome_assembly,_chromosome:_3	AUGUSTUS	stop_codon	127466378	127466380	.	+	0	ID=g18351.t1.stop1;Parent=g18351.t1;
OU744338.1_Gymnosoma_rotundatum_genome_assembly,_chromosome:_3	AUGUSTUS	gene	127470386	127471503	.	-	.	ID=g18352;
OU744338.1_Gymnosoma_rotundatum_genome_assembly,_chromosome:_3	AUGUSTUS	mRNA	127470386	127471503	1	-	.	ID=g18352.t1;Parent=g18352;
OU744338.1_Gymnosoma_rotundatum_genome_assembly,_chromosome:_3	AUGUSTUS	stop_codon	127470386	127470388	.	-	0	ID=g18352.t1.stop1;Parent=g18352.t1;
OU744338.1_Gymnosoma_rotundatum_genome_assembly,_chromosome:_3	AUGUSTUS	CDS	127470386	127470580	1	-	0	ID=g18352.t1.CDS1;Parent=g18352.t1;
OU744338.1_Gymnosoma_rotundatum_genome_assembly,_chromosome:_3	AUGUSTUS	exon	127470386	127470580	.	-	.	ID=g18352.t1.exon1;Parent=g18352.t1;
OU744338.1_Gymnosoma_rotundatum_genome_assembly,_chromosome:_3	AUGUSTUS	intron	127470581	127470642	1	-	.	ID=g18352.t1.intron1;Parent=g18352.t1;
OU744338.1_Gymnosoma_rotundatum_genome_assembly,_chromosome:_3	AUGUSTUS	CDS	127470643	127471154	1	-	2	ID=g18352.t1.CDS2;Parent=g18352.t1;
OU744338.1_Gymnosoma_rotundatum_genome_assembly,_chromosome:_3	AUGUSTUS	exon	127470643	127471154	.	-	.	ID=g18352.t1.exon2;Parent=g18352.t1;
OU744338.1_Gymnosoma_rotundatum_genome_assembly,_chromosome:_3	AUGUSTUS	intron	127471155	127471211	1	-	.	ID=g18352.t1.intron2;Parent=g18352.t1;
OU744338.1_Gymnosoma_rotundatum_genome_assembly,_chromosome:_3	AUGUSTUS	CDS	127471212	127471379	1	-	2	ID=g18352.t1.CDS3;Parent=g18352.t1;
OU744338.1_Gymnosoma_rotundatum_genome_assembly,_chromosome:_3	AUGUSTUS	exon	127471212	127471379	.	-	.	ID=g18352.t1.exon3;Parent=g18352.t1;
OU744338.1_Gymnosoma_rotundatum_genome_assembly,_chromosome:_3	AUGUSTUS	intron	127471380	127471436	1	-	.	ID=g18352.t1.intron3;Parent=g18352.t1;
OU744338.1_Gymnosoma_rotundatum_genome_assembly,_chromosome:_3	AUGUSTUS	CDS	127471437	127471503	1	-	0	ID=g18352.t1.CDS4;Parent=g18352.t1;
OU744338.1_Gymnosoma_rotundatum_genome_assembly,_chromosome:_3	AUGUSTUS	exon	127471437	127471503	.	-	.	ID=g18352.t1.exon4;Parent=g18352.t1;
OU744338.1_Gymnosoma_rotundatum_genome_assembly,_chromosome:_3	AUGUSTUS	start_codon	127471501	127471503	.	-	0	ID=g18352.t1.start1;Parent=g18352.t1;
OU744338.1_Gymnosoma_rotundatum_genome_assembly,_chromosome:_3	AUGUSTUS	gene	127475451	127481224	.	-	.	ID=g18353;
OU744338.1_Gymnosoma_rotundatum_genome_assembly,_chromosome:_3	AUGUSTUS	mRNA	127475451	127481224	1	-	.	ID=g18353.t1;Parent=g18353;
OU744338.1_Gymnosoma_rotundatum_genome_assembly,_chromosome:_3	AUGUSTUS	stop_codon	127475451	127475453	.	-	0	ID=g18353.t1.stop1;Parent=g18353.t1;
OU744338.1_Gymnosoma_rotundatum_genome_assembly,_chromosome:_3	AUGUSTUS	CDS	127475451	127475813	1	-	0	ID=g18353.t1.CDS1;Parent=g18353.t1;
OU744338.1_Gymnosoma_rotundatum_genome_assembly,_chromosome:_3	AUGUSTUS	exon	127475451	127475813	.	-	.	ID=g18353.t1.exon1;Parent=g18353.t1;
OU744338.1_Gymnosoma_rotundatum_genome_assembly,_chromosome:_3	AUGUSTUS	intron	127475814	127475890	1	-	.	ID=g18353.t1.intron1;Parent=g18353.t1;
OU744338.1_Gymnosoma_rotundatum_genome_assembly,_chromosome:_3	AUGUSTUS	CDS	127475891	127475981	1	-	1	ID=g18353.t1.CDS2;Parent=g18353.t1;
OU744338.1_Gymnosoma_rotundatum_genome_assembly,_chromosome:_3	AUGUSTUS	exon	127475891	127475981	.	-	.	ID=g18353.t1.exon2;Parent=g18353.t1;
OU744338.1_Gymnosoma_rotundatum_genome_assembly,_chromosome:_3	AUGUSTUS	intron	127475982	127476047	1	-	.	ID=g18353.t1.intron2;Parent=g18353.t1;
OU744338.1_Gymnosoma_rotundatum_genome_assembly,_chromosome:_3	AUGUSTUS	CDS	127476048	127476441	1	-	2	ID=g18353.t1.CDS3;Parent=g18353.t1;
OU744338.1_Gymnosoma_rotundatum_genome_assembly,_chromosome:_3	AUGUSTUS	exon	127476048	127476441	.	-	.	ID=g18353.t1.exon3;Parent=g18353.t1;
OU744338.1_Gymnosoma_rotundatum_genome_assembly,_chromosome:_3	AUGUSTUS	intron	127476442	127476501	1	-	.	ID=g18353.t1.intron3;Parent=g18353.t1;
OU744338.1_Gymnosoma_rotundatum_genome_assembly,_chromosome:_3	AUGUSTUS	CDS	127476502	127476955	1	-	0	ID=g18353.t1.CDS4;Parent=g18353.t1;
OU744338.1_Gymnosoma_rotundatum_genome_assembly,_chromosome:_3	AUGUSTUS	exon	127476502	127476955	.	-	.	ID=g18353.t1.exon4;Parent=g18353.t1;
OU744338.1_Gymnosoma_rotundatum_genome_assembly,_chromosome:_3	AUGUSTUS	intron	127476956	127477015	1	-	.	ID=g18353.t1.intron4;Parent=g18353.t1;
OU744338.1_Gymnosoma_rotundatum_genome_assembly,_chromosome:_3	AUGUSTUS	CDS	127477016	127477180	1	-	0	ID=g18353.t1.CDS5;Parent=g18353.t1;
OU744338.1_Gymnosoma_rotundatum_genome_assembly,_chromosome:_3	AUGUSTUS	exon	127477016	127477180	.	-	.	ID=g18353.t1.exon5;Parent=g18353.t1;
OU744338.1_Gymnosoma_rotundatum_genome_assembly,_chromosome:_3	AUGUSTUS	intron	127477181	127477263	1	-	.	ID=g18353.t1.intron5;Parent=g18353.t1;
OU744338.1_Gymnosoma_rotundatum_genome_assembly,_chromosome:_3	AUGUSTUS	CDS	127477264	127477481	1	-	2	ID=g18353.t1.CDS6;Parent=g18353.t1;
OU744338.1_Gymnosoma_rotundatum_genome_assembly,_chromosome:_3	AUGUSTUS	exon	127477264	127477481	.	-	.	ID=g18353.t1.exon6;Parent=g18353.t1;
OU744338.1_Gymnosoma_rotundatum_genome_assembly,_chromosome:_3	AUGUSTUS	intron	127477482	127477538	1	-	.	ID=g18353.t1.intron6;Parent=g18353.t1;
OU744338.1_Gymnosoma_rotundatum_genome_assembly,_chromosome:_3	AUGUSTUS	CDS	127477539	127478119	1	-	1	ID=g18353.t1.CDS7;Parent=g18353.t1;
OU744338.1_Gymnosoma_rotundatum_genome_assembly,_chromosome:_3	AUGUSTUS	exon	127477539	127478119	.	-	.	ID=g18353.t1.exon7;Parent=g18353.t1;
OU744338.1_Gymnosoma_rotundatum_genome_assembly,_chromosome:_3	AUGUSTUS	intron	127478120	127478183	1	-	.	ID=g18353.t1.intron7;Parent=g18353.t1;
OU744338.1_Gymnosoma_rotundatum_genome_assembly,_chromosome:_3	AUGUSTUS	CDS	127478184	127478329	1	-	0	ID=g18353.t1.CDS8;Parent=g18353.t1;
OU744338.1_Gymnosoma_rotundatum_genome_assembly,_chromosome:_3	AUGUSTUS	exon	127478184	127478329	.	-	.	ID=g18353.t1.exon8;Parent=g18353.t1;
OU744338.1_Gymnosoma_rotundatum_genome_assembly,_chromosome:_3	AUGUSTUS	intron	127478330	127478392	1	-	.	ID=g18353.t1.intron8;Parent=g18353.t1;
OU744338.1_Gymnosoma_rotundatum_genome_assembly,_chromosome:_3	AUGUSTUS	CDS	127478393	127479433	1	-	0	ID=g18353.t1.CDS9;Parent=g18353.t1;
OU744338.1_Gymnosoma_rotundatum_genome_assembly,_chromosome:_3	AUGUSTUS	exon	127478393	127479433	.	-	.	ID=g18353.t1.exon9;Parent=g18353.t1;
OU744338.1_Gymnosoma_rotundatum_genome_assembly,_chromosome:_3	AUGUSTUS	intron	127479434	127480693	1	-	.	ID=g18353.t1.intron9;Parent=g18353.t1;
OU744338.1_Gymnosoma_rotundatum_genome_assembly,_chromosome:_3	AUGUSTUS	CDS	127480694	127480872	1	-	2	ID=g18353.t1.CDS10;Parent=g18353.t1;
OU744338.1_Gymnosoma_rotundatum_genome_assembly,_chromosome:_3	AUGUSTUS	exon	127480694	127480872	.	-	.	ID=g18353.t1.exon10;Parent=g18353.t1;
OU744338.1_Gymnosoma_rotundatum_genome_assembly,_chromosome:_3	AUGUSTUS	intron	127480873	127480947	1	-	.	ID=g18353.t1.intron10;Parent=g18353.t1;
OU744338.1_Gymnosoma_rotundatum_genome_assembly,_chromosome:_3	AUGUSTUS	CDS	127480948	127481224	1	-	0	ID=g18353.t1.CDS11;Parent=g18353.t1;
OU744338.1_Gymnosoma_rotundatum_genome_assembly,_chromosome:_3	AUGUSTUS	exon	127480948	127481224	.	-	.	ID=g18353.t1.exon11;Parent=g18353.t1;
OU744338.1_Gymnosoma_rotundatum_genome_assembly,_chromosome:_3	AUGUSTUS	start_codon	127481222	127481224	.	-	0	ID=g18353.t1.start1;Parent=g18353.t1;
OU744338.1_Gymnosoma_rotundatum_genome_assembly,_chromosome:_3	AUGUSTUS	gene	127509899	127533009	.	-	.	ID=g18354;
OU744338.1_Gymnosoma_rotundatum_genome_assembly,_chromosome:_3	AUGUSTUS	mRNA	127509899	127533009	0.45	-	.	ID=g18354.t1;Parent=g18354;
OU744338.1_Gymnosoma_rotundatum_genome_assembly,_chromosome:_3	AUGUSTUS	stop_codon	127509899	127509901	.	-	0	ID=g18354.t1.stop1;Parent=g18354.t1;
OU744338.1_Gymnosoma_rotundatum_genome_assembly,_chromosome:_3	AUGUSTUS	CDS	127509899	127510072	1	-	0	ID=g18354.t1.CDS1;Parent=g18354.t1;
OU744338.1_Gymnosoma_rotundatum_genome_assembly,_chromosome:_3	AUGUSTUS	exon	127509899	127510072	.	-	.	ID=g18354.t1.exon1;Parent=g18354.t1;
OU744338.1_Gymnosoma_rotundatum_genome_assembly,_chromosome:_3	AUGUSTUS	intron	127510073	127511390	1	-	.	ID=g18354.t1.intron1;Parent=g18354.t1;
OU744338.1_Gymnosoma_rotundatum_genome_assembly,_chromosome:_3	AUGUSTUS	CDS	127511391	127511606	1	-	0	ID=g18354.t1.CDS2;Parent=g18354.t1;
OU744338.1_Gymnosoma_rotundatum_genome_assembly,_chromosome:_3	AUGUSTUS	exon	127511391	127511606	.	-	.	ID=g18354.t1.exon2;Parent=g18354.t1;
OU744338.1_Gymnosoma_rotundatum_genome_assembly,_chromosome:_3	AUGUSTUS	intron	127511607	127511661	1	-	.	ID=g18354.t1.intron2;Parent=g18354.t1;
OU744338.1_Gymnosoma_rotundatum_genome_assembly,_chromosome:_3	AUGUSTUS	CDS	127511662	127514229	1	-	0	ID=g18354.t1.CDS3;Parent=g18354.t1;
OU744338.1_Gymnosoma_rotundatum_genome_assembly,_chromosome:_3	AUGUSTUS	exon	127511662	127514229	.	-	.	ID=g18354.t1.exon3;Parent=g18354.t1;
OU744338.1_Gymnosoma_rotundatum_genome_assembly,_chromosome:_3	AUGUSTUS	intron	127514230	127519064	1	-	.	ID=g18354.t1.intron3;Parent=g18354.t1;
OU744338.1_Gymnosoma_rotundatum_genome_assembly,_chromosome:_3	AUGUSTUS	CDS	127519065	127519625	1	-	0	ID=g18354.t1.CDS4;Parent=g18354.t1;
OU744338.1_Gymnosoma_rotundatum_genome_assembly,_chromosome:_3	AUGUSTUS	exon	127519065	127519625	.	-	.	ID=g18354.t1.exon4;Parent=g18354.t1;
OU744338.1_Gymnosoma_rotundatum_genome_assembly,_chromosome:_3	AUGUSTUS	intron	127519626	127519699	1	-	.	ID=g18354.t1.intron4;Parent=g18354.t1;
OU744338.1_Gymnosoma_rotundatum_genome_assembly,_chromosome:_3	AUGUSTUS	CDS	127519700	127519864	1	-	0	ID=g18354.t1.CDS5;Parent=g18354.t1;
OU744338.1_Gymnosoma_rotundatum_genome_assembly,_chromosome:_3	AUGUSTUS	exon	127519700	127519864	.	-	.	ID=g18354.t1.exon5;Parent=g18354.t1;
OU744338.1_Gymnosoma_rotundatum_genome_assembly,_chromosome:_3	AUGUSTUS	intron	127519865	127521022	1	-	.	ID=g18354.t1.intron5;Parent=g18354.t1;
OU744338.1_Gymnosoma_rotundatum_genome_assembly,_chromosome:_3	AUGUSTUS	CDS	127521023	127521517	1	-	0	ID=g18354.t1.CDS6;Parent=g18354.t1;
OU744338.1_Gymnosoma_rotundatum_genome_assembly,_chromosome:_3	AUGUSTUS	exon	127521023	127521517	.	-	.	ID=g18354.t1.exon6;Parent=g18354.t1;
OU744338.1_Gymnosoma_rotundatum_genome_assembly,_chromosome:_3	AUGUSTUS	intron	127521518	127521591	1	-	.	ID=g18354.t1.intron6;Parent=g18354.t1;
OU744338.1_Gymnosoma_rotundatum_genome_assembly,_chromosome:_3	AUGUSTUS	CDS	127521592	127521768	1	-	0	ID=g18354.t1.CDS7;Parent=g18354.t1;
OU744338.1_Gymnosoma_rotundatum_genome_assembly,_chromosome:_3	AUGUSTUS	exon	127521592	127521768	.	-	.	ID=g18354.t1.exon7;Parent=g18354.t1;
OU744338.1_Gymnosoma_rotundatum_genome_assembly,_chromosome:_3	AUGUSTUS	intron	127521769	127522978	1	-	.	ID=g18354.t1.intron7;Parent=g18354.t1;
OU744338.1_Gymnosoma_rotundatum_genome_assembly,_chromosome:_3	AUGUSTUS	CDS	127522979	127523155	1	-	0	ID=g18354.t1.CDS8;Parent=g18354.t1;
OU744338.1_Gymnosoma_rotundatum_genome_assembly,_chromosome:_3	AUGUSTUS	exon	127522979	127523155	.	-	.	ID=g18354.t1.exon8;Parent=g18354.t1;
OU744338.1_Gymnosoma_rotundatum_genome_assembly,_chromosome:_3	AUGUSTUS	intron	127523156	127523225	1	-	.	ID=g18354.t1.intron8;Parent=g18354.t1;
OU744338.1_Gymnosoma_rotundatum_genome_assembly,_chromosome:_3	AUGUSTUS	CDS	127523226	127523378	1	-	0	ID=g18354.t1.CDS9;Parent=g18354.t1;
OU744338.1_Gymnosoma_rotundatum_genome_assembly,_chromosome:_3	AUGUSTUS	exon	127523226	127523378	.	-	.	ID=g18354.t1.exon9;Parent=g18354.t1;
OU744338.1_Gymnosoma_rotundatum_genome_assembly,_chromosome:_3	AUGUSTUS	intron	127523379	127524658	1	-	.	ID=g18354.t1.intron9;Parent=g18354.t1;
OU744338.1_Gymnosoma_rotundatum_genome_assembly,_chromosome:_3	AUGUSTUS	CDS	127524659	127526608	1	-	0	ID=g18354.t1.CDS10;Parent=g18354.t1;
OU744338.1_Gymnosoma_rotundatum_genome_assembly,_chromosome:_3	AUGUSTUS	exon	127524659	127526608	.	-	.	ID=g18354.t1.exon10;Parent=g18354.t1;
OU744338.1_Gymnosoma_rotundatum_genome_assembly,_chromosome:_3	AUGUSTUS	intron	127526609	127526704	1	-	.	ID=g18354.t1.intron10;Parent=g18354.t1;
OU744338.1_Gymnosoma_rotundatum_genome_assembly,_chromosome:_3	AUGUSTUS	CDS	127526705	127527805	0.85	-	0	ID=g18354.t1.CDS11;Parent=g18354.t1;
OU744338.1_Gymnosoma_rotundatum_genome_assembly,_chromosome:_3	AUGUSTUS	exon	127526705	127527805	.	-	.	ID=g18354.t1.exon11;Parent=g18354.t1;
OU744338.1_Gymnosoma_rotundatum_genome_assembly,_chromosome:_3	AUGUSTUS	intron	127527806	127532276	0.84	-	.	ID=g18354.t1.intron11;Parent=g18354.t1;
OU744338.1_Gymnosoma_rotundatum_genome_assembly,_chromosome:_3	AUGUSTUS	CDS	127532277	127532652	0.48	-	1	ID=g18354.t1.CDS12;Parent=g18354.t1;
OU744338.1_Gymnosoma_rotundatum_genome_assembly,_chromosome:_3	AUGUSTUS	exon	127532277	127532652	.	-	.	ID=g18354.t1.exon12;Parent=g18354.t1;
OU744338.1_Gymnosoma_rotundatum_genome_assembly,_chromosome:_3	AUGUSTUS	intron	127532653	127532851	0.54	-	.	ID=g18354.t1.intron12;Parent=g18354.t1;
OU744338.1_Gymnosoma_rotundatum_genome_assembly,_chromosome:_3	AUGUSTUS	CDS	127532852	127533009	0.57	-	0	ID=g18354.t1.CDS13;Parent=g18354.t1;
OU744338.1_Gymnosoma_rotundatum_genome_assembly,_chromosome:_3	AUGUSTUS	exon	127532852	127533009	.	-	.	ID=g18354.t1.exon13;Parent=g18354.t1;
OU744338.1_Gymnosoma_rotundatum_genome_assembly,_chromosome:_3	AUGUSTUS	start_codon	127533007	127533009	.	-	0	ID=g18354.t1.start1;Parent=g18354.t1;
OU744338.1_Gymnosoma_rotundatum_genome_assembly,_chromosome:_3	AUGUSTUS	gene	127534917	127538450	.	+	.	ID=g18355;
OU744338.1_Gymnosoma_rotundatum_genome_assembly,_chromosome:_3	AUGUSTUS	mRNA	127534917	127538450	0.64	+	.	ID=g18355.t1;Parent=g18355;
OU744338.1_Gymnosoma_rotundatum_genome_assembly,_chromosome:_3	AUGUSTUS	start_codon	127534917	127534919	.	+	0	ID=g18355.t1.start1;Parent=g18355.t1;
OU744338.1_Gymnosoma_rotundatum_genome_assembly,_chromosome:_3	AUGUSTUS	CDS	127534917	127538450	0.64	+	0	ID=g18355.t1.CDS1;Parent=g18355.t1;
OU744338.1_Gymnosoma_rotundatum_genome_assembly,_chromosome:_3	AUGUSTUS	exon	127534917	127538450	.	+	.	ID=g18355.t1.exon1;Parent=g18355.t1;
OU744338.1_Gymnosoma_rotundatum_genome_assembly,_chromosome:_3	AUGUSTUS	stop_codon	127538448	127538450	.	+	0	ID=g18355.t1.stop1;Parent=g18355.t1;
OU744338.1_Gymnosoma_rotundatum_genome_assembly,_chromosome:_3	AUGUSTUS	gene	127541895	127545794	.	+	.	ID=g18356;
OU744338.1_Gymnosoma_rotundatum_genome_assembly,_chromosome:_3	AUGUSTUS	mRNA	127541895	127545794	1	+	.	ID=g18356.t1;Parent=g18356;
OU744338.1_Gymnosoma_rotundatum_genome_assembly,_chromosome:_3	AUGUSTUS	start_codon	127541895	127541897	.	+	0	ID=g18356.t1.start1;Parent=g18356.t1;
OU744338.1_Gymnosoma_rotundatum_genome_assembly,_chromosome:_3	AUGUSTUS	CDS	127541895	127541963	1	+	0	ID=g18356.t1.CDS1;Parent=g18356.t1;
OU744338.1_Gymnosoma_rotundatum_genome_assembly,_chromosome:_3	AUGUSTUS	exon	127541895	127541963	.	+	.	ID=g18356.t1.exon1;Parent=g18356.t1;
OU744338.1_Gymnosoma_rotundatum_genome_assembly,_chromosome:_3	AUGUSTUS	intron	127541964	127544873	1	+	.	ID=g18356.t1.intron1;Parent=g18356.t1;
OU744338.1_Gymnosoma_rotundatum_genome_assembly,_chromosome:_3	AUGUSTUS	CDS	127544874	127545794	1	+	0	ID=g18356.t1.CDS2;Parent=g18356.t1;
OU744338.1_Gymnosoma_rotundatum_genome_assembly,_chromosome:_3	AUGUSTUS	exon	127544874	127545794	.	+	.	ID=g18356.t1.exon2;Parent=g18356.t1;
OU744338.1_Gymnosoma_rotundatum_genome_assembly,_chromosome:_3	AUGUSTUS	stop_codon	127545792	127545794	.	+	0	ID=g18356.t1.stop1;Parent=g18356.t1;
OU744338.1_Gymnosoma_rotundatum_genome_assembly,_chromosome:_3	AUGUSTUS	gene	127547992	127555483	.	-	.	ID=g18357;
OU744338.1_Gymnosoma_rotundatum_genome_assembly,_chromosome:_3	AUGUSTUS	mRNA	127547992	127555483	0.42	-	.	ID=g18357.t1;Parent=g18357;
OU744338.1_Gymnosoma_rotundatum_genome_assembly,_chromosome:_3	AUGUSTUS	stop_codon	127547992	127547994	.	-	0	ID=g18357.t1.stop1;Parent=g18357.t1;
OU744338.1_Gymnosoma_rotundatum_genome_assembly,_chromosome:_3	AUGUSTUS	CDS	127547992	127551197	0.46	-	2	ID=g18357.t1.CDS1;Parent=g18357.t1;
OU744338.1_Gymnosoma_rotundatum_genome_assembly,_chromosome:_3	AUGUSTUS	exon	127547992	127551197	.	-	.	ID=g18357.t1.exon1;Parent=g18357.t1;
OU744338.1_Gymnosoma_rotundatum_genome_assembly,_chromosome:_3	AUGUSTUS	intron	127551198	127555350	0.42	-	.	ID=g18357.t1.intron1;Parent=g18357.t1;
OU744338.1_Gymnosoma_rotundatum_genome_assembly,_chromosome:_3	AUGUSTUS	CDS	127555351	127555483	0.73	-	0	ID=g18357.t1.CDS2;Parent=g18357.t1;
OU744338.1_Gymnosoma_rotundatum_genome_assembly,_chromosome:_3	AUGUSTUS	exon	127555351	127555483	.	-	.	ID=g18357.t1.exon2;Parent=g18357.t1;
OU744338.1_Gymnosoma_rotundatum_genome_assembly,_chromosome:_3	AUGUSTUS	start_codon	127555481	127555483	.	-	0	ID=g18357.t1.start1;Parent=g18357.t1;
OU744338.1_Gymnosoma_rotundatum_genome_assembly,_chromosome:_3	AUGUSTUS	gene	127558129	127558692	.	-	.	ID=g18358;
OU744338.1_Gymnosoma_rotundatum_genome_assembly,_chromosome:_3	AUGUSTUS	mRNA	127558129	127558692	1	-	.	ID=g18358.t1;Parent=g18358;
OU744338.1_Gymnosoma_rotundatum_genome_assembly,_chromosome:_3	AUGUSTUS	stop_codon	127558129	127558131	.	-	0	ID=g18358.t1.stop1;Parent=g18358.t1;
OU744338.1_Gymnosoma_rotundatum_genome_assembly,_chromosome:_3	AUGUSTUS	CDS	127558129	127558692	1	-	0	ID=g18358.t1.CDS1;Parent=g18358.t1;
OU744338.1_Gymnosoma_rotundatum_genome_assembly,_chromosome:_3	AUGUSTUS	exon	127558129	127558692	.	-	.	ID=g18358.t1.exon1;Parent=g18358.t1;
OU744338.1_Gymnosoma_rotundatum_genome_assembly,_chromosome:_3	AUGUSTUS	start_codon	127558690	127558692	.	-	0	ID=g18358.t1.start1;Parent=g18358.t1;
OU744338.1_Gymnosoma_rotundatum_genome_assembly,_chromosome:_3	AUGUSTUS	gene	127560750	127561678	.	-	.	ID=g18359;
OU744338.1_Gymnosoma_rotundatum_genome_assembly,_chromosome:_3	AUGUSTUS	mRNA	127560750	127561678	1	-	.	ID=g18359.t1;Parent=g18359;
OU744338.1_Gymnosoma_rotundatum_genome_assembly,_chromosome:_3	AUGUSTUS	stop_codon	127560750	127560752	.	-	0	ID=g18359.t1.stop1;Parent=g18359.t1;
OU744338.1_Gymnosoma_rotundatum_genome_assembly,_chromosome:_3	AUGUSTUS	CDS	127560750	127561488	1	-	1	ID=g18359.t1.CDS1;Parent=g18359.t1;
OU744338.1_Gymnosoma_rotundatum_genome_assembly,_chromosome:_3	AUGUSTUS	exon	127560750	127561488	.	-	.	ID=g18359.t1.exon1;Parent=g18359.t1;
OU744338.1_Gymnosoma_rotundatum_genome_assembly,_chromosome:_3	AUGUSTUS	intron	127561489	127561565	1	-	.	ID=g18359.t1.intron1;Parent=g18359.t1;
OU744338.1_Gymnosoma_rotundatum_genome_assembly,_chromosome:_3	AUGUSTUS	CDS	127561566	127561678	1	-	0	ID=g18359.t1.CDS2;Parent=g18359.t1;
OU744338.1_Gymnosoma_rotundatum_genome_assembly,_chromosome:_3	AUGUSTUS	exon	127561566	127561678	.	-	.	ID=g18359.t1.exon2;Parent=g18359.t1;
OU744338.1_Gymnosoma_rotundatum_genome_assembly,_chromosome:_3	AUGUSTUS	start_codon	127561676	127561678	.	-	0	ID=g18359.t1.start1;Parent=g18359.t1;
OU744338.1_Gymnosoma_rotundatum_genome_assembly,_chromosome:_3	AUGUSTUS	gene	127560750	127563788	.	-	.	ID=g18360;
OU744338.1_Gymnosoma_rotundatum_genome_assembly,_chromosome:_3	AUGUSTUS	mRNA	127562374	127563788	0.99	-	.	ID=g18360.t1;Parent=g18360;
OU744338.1_Gymnosoma_rotundatum_genome_assembly,_chromosome:_3	AUGUSTUS	stop_codon	127562374	127562376	.	-	0	ID=g18360.t1.stop1;Parent=g18360.t1;
OU744338.1_Gymnosoma_rotundatum_genome_assembly,_chromosome:_3	AUGUSTUS	CDS	127562374	127562431	1	-	1	ID=g18360.t1.CDS1;Parent=g18360.t1;
OU744338.1_Gymnosoma_rotundatum_genome_assembly,_chromosome:_3	AUGUSTUS	exon	127562374	127562431	.	-	.	ID=g18360.t1.exon1;Parent=g18360.t1;
OU744338.1_Gymnosoma_rotundatum_genome_assembly,_chromosome:_3	AUGUSTUS	intron	127562432	127562476	1	-	.	ID=g18360.t1.intron1;Parent=g18360.t1;
OU744338.1_Gymnosoma_rotundatum_genome_assembly,_chromosome:_3	AUGUSTUS	CDS	127562477	127562501	1	-	2	ID=g18360.t1.CDS2;Parent=g18360.t1;
OU744338.1_Gymnosoma_rotundatum_genome_assembly,_chromosome:_3	AUGUSTUS	exon	127562477	127562501	.	-	.	ID=g18360.t1.exon2;Parent=g18360.t1;
OU744338.1_Gymnosoma_rotundatum_genome_assembly,_chromosome:_3	AUGUSTUS	intron	127562502	127562647	0.99	-	.	ID=g18360.t1.intron2;Parent=g18360.t1;
OU744338.1_Gymnosoma_rotundatum_genome_assembly,_chromosome:_3	AUGUSTUS	CDS	127562648	127563788	0.99	-	0	ID=g18360.t1.CDS3;Parent=g18360.t1;
OU744338.1_Gymnosoma_rotundatum_genome_assembly,_chromosome:_3	AUGUSTUS	exon	127562648	127563788	.	-	.	ID=g18360.t1.exon3;Parent=g18360.t1;
OU744338.1_Gymnosoma_rotundatum_genome_assembly,_chromosome:_3	AUGUSTUS	start_codon	127563786	127563788	.	-	0	ID=g18360.t1.start1;Parent=g18360.t1;
OU744338.1_Gymnosoma_rotundatum_genome_assembly,_chromosome:_3	GeneMark.hmm3	mRNA	127560750	127563788	.	-	.	ID=g18360.t2;Parent=g18360;
OU744338.1_Gymnosoma_rotundatum_genome_assembly,_chromosome:_3	GeneMark.hmm3	CDS	127560750	127563788	.	-	0	ID=g18360.t2.CDS1;Parent=g18360.t2;
OU744338.1_Gymnosoma_rotundatum_genome_assembly,_chromosome:_3	GeneMark.hmm3	exon	127560750	127563788	.	-	0	ID=g18360.t2.exon1;Parent=g18360.t2;
OU744338.1_Gymnosoma_rotundatum_genome_assembly,_chromosome:_3	AUGUSTUS	gene	127564546	127566003	.	-	.	ID=g18361;
OU744338.1_Gymnosoma_rotundatum_genome_assembly,_chromosome:_3	AUGUSTUS	mRNA	127564546	127566003	1	-	.	ID=g18361.t1;Parent=g18361;
OU744338.1_Gymnosoma_rotundatum_genome_assembly,_chromosome:_3	AUGUSTUS	stop_codon	127564546	127564548	.	-	0	ID=g18361.t1.stop1;Parent=g18361.t1;
OU744338.1_Gymnosoma_rotundatum_genome_assembly,_chromosome:_3	AUGUSTUS	CDS	127564546	127566003	1	-	0	ID=g18361.t1.CDS1;Parent=g18361.t1;
OU744338.1_Gymnosoma_rotundatum_genome_assembly,_chromosome:_3	AUGUSTUS	exon	127564546	127566003	.	-	.	ID=g18361.t1.exon1;Parent=g18361.t1;
OU744338.1_Gymnosoma_rotundatum_genome_assembly,_chromosome:_3	AUGUSTUS	start_codon	127566001	127566003	.	-	0	ID=g18361.t1.start1;Parent=g18361.t1;
OU744338.1_Gymnosoma_rotundatum_genome_assembly,_chromosome:_3	AUGUSTUS	gene	127587978	127589099	.	-	.	ID=g18362;
OU744338.1_Gymnosoma_rotundatum_genome_assembly,_chromosome:_3	AUGUSTUS	mRNA	127587978	127589099	1	-	.	ID=g18362.t1;Parent=g18362;
OU744338.1_Gymnosoma_rotundatum_genome_assembly,_chromosome:_3	AUGUSTUS	stop_codon	127587978	127587980	.	-	0	ID=g18362.t1.stop1;Parent=g18362.t1;
OU744338.1_Gymnosoma_rotundatum_genome_assembly,_chromosome:_3	AUGUSTUS	CDS	127587978	127589099	1	-	0	ID=g18362.t1.CDS1;Parent=g18362.t1;
OU744338.1_Gymnosoma_rotundatum_genome_assembly,_chromosome:_3	AUGUSTUS	exon	127587978	127589099	.	-	.	ID=g18362.t1.exon1;Parent=g18362.t1;
OU744338.1_Gymnosoma_rotundatum_genome_assembly,_chromosome:_3	AUGUSTUS	start_codon	127589097	127589099	.	-	0	ID=g18362.t1.start1;Parent=g18362.t1;
OU744338.1_Gymnosoma_rotundatum_genome_assembly,_chromosome:_3	AUGUSTUS	gene	127593472	127594269	.	+	.	ID=g18363;
OU744338.1_Gymnosoma_rotundatum_genome_assembly,_chromosome:_3	AUGUSTUS	mRNA	127593472	127594269	1	+	.	ID=g18363.t1;Parent=g18363;
OU744338.1_Gymnosoma_rotundatum_genome_assembly,_chromosome:_3	AUGUSTUS	start_codon	127593472	127593474	.	+	0	ID=g18363.t1.start1;Parent=g18363.t1;
OU744338.1_Gymnosoma_rotundatum_genome_assembly,_chromosome:_3	AUGUSTUS	CDS	127593472	127594269	1	+	0	ID=g18363.t1.CDS1;Parent=g18363.t1;
OU744338.1_Gymnosoma_rotundatum_genome_assembly,_chromosome:_3	AUGUSTUS	exon	127593472	127594269	.	+	.	ID=g18363.t1.exon1;Parent=g18363.t1;
OU744338.1_Gymnosoma_rotundatum_genome_assembly,_chromosome:_3	AUGUSTUS	stop_codon	127594267	127594269	.	+	0	ID=g18363.t1.stop1;Parent=g18363.t1;
OU744338.1_Gymnosoma_rotundatum_genome_assembly,_chromosome:_3	AUGUSTUS	gene	127599351	127600357	.	-	.	ID=g18364;
OU744338.1_Gymnosoma_rotundatum_genome_assembly,_chromosome:_3	AUGUSTUS	mRNA	127599351	127600357	0.44	-	.	ID=g18364.t1;Parent=g18364;
OU744338.1_Gymnosoma_rotundatum_genome_assembly,_chromosome:_3	AUGUSTUS	stop_codon	127599351	127599353	.	-	0	ID=g18364.t1.stop1;Parent=g18364.t1;
OU744338.1_Gymnosoma_rotundatum_genome_assembly,_chromosome:_3	AUGUSTUS	CDS	127599351	127599376	0.91	-	2	ID=g18364.t1.CDS1;Parent=g18364.t1;
OU744338.1_Gymnosoma_rotundatum_genome_assembly,_chromosome:_3	AUGUSTUS	exon	127599351	127599376	.	-	.	ID=g18364.t1.exon1;Parent=g18364.t1;
OU744338.1_Gymnosoma_rotundatum_genome_assembly,_chromosome:_3	AUGUSTUS	intron	127599377	127599696	0.44	-	.	ID=g18364.t1.intron1;Parent=g18364.t1;
OU744338.1_Gymnosoma_rotundatum_genome_assembly,_chromosome:_3	AUGUSTUS	CDS	127599697	127600357	0.47	-	0	ID=g18364.t1.CDS2;Parent=g18364.t1;
OU744338.1_Gymnosoma_rotundatum_genome_assembly,_chromosome:_3	AUGUSTUS	exon	127599697	127600357	.	-	.	ID=g18364.t1.exon2;Parent=g18364.t1;
OU744338.1_Gymnosoma_rotundatum_genome_assembly,_chromosome:_3	AUGUSTUS	start_codon	127600355	127600357	.	-	0	ID=g18364.t1.start1;Parent=g18364.t1;
OU744338.1_Gymnosoma_rotundatum_genome_assembly,_chromosome:_3	AUGUSTUS	gene	127603579	127604253	.	-	.	ID=g18365;
OU744338.1_Gymnosoma_rotundatum_genome_assembly,_chromosome:_3	AUGUSTUS	mRNA	127603579	127604253	0.61	-	.	ID=g18365.t1;Parent=g18365;
OU744338.1_Gymnosoma_rotundatum_genome_assembly,_chromosome:_3	AUGUSTUS	stop_codon	127603579	127603581	.	-	0	ID=g18365.t1.stop1;Parent=g18365.t1;
OU744338.1_Gymnosoma_rotundatum_genome_assembly,_chromosome:_3	AUGUSTUS	CDS	127603579	127604253	0.61	-	0	ID=g18365.t1.CDS1;Parent=g18365.t1;
OU744338.1_Gymnosoma_rotundatum_genome_assembly,_chromosome:_3	AUGUSTUS	exon	127603579	127604253	.	-	.	ID=g18365.t1.exon1;Parent=g18365.t1;
OU744338.1_Gymnosoma_rotundatum_genome_assembly,_chromosome:_3	AUGUSTUS	start_codon	127604251	127604253	.	-	0	ID=g18365.t1.start1;Parent=g18365.t1;
OU744338.1_Gymnosoma_rotundatum_genome_assembly,_chromosome:_3	AUGUSTUS	gene	127609935	127610267	.	-	.	ID=g18366;
OU744338.1_Gymnosoma_rotundatum_genome_assembly,_chromosome:_3	AUGUSTUS	mRNA	127609935	127610267	0.69	-	.	ID=g18366.t1;Parent=g18366;
OU744338.1_Gymnosoma_rotundatum_genome_assembly,_chromosome:_3	AUGUSTUS	stop_codon	127609935	127609937	.	-	0	ID=g18366.t1.stop1;Parent=g18366.t1;
OU744338.1_Gymnosoma_rotundatum_genome_assembly,_chromosome:_3	AUGUSTUS	CDS	127609935	127610267	0.69	-	0	ID=g18366.t1.CDS1;Parent=g18366.t1;
OU744338.1_Gymnosoma_rotundatum_genome_assembly,_chromosome:_3	AUGUSTUS	exon	127609935	127610267	.	-	.	ID=g18366.t1.exon1;Parent=g18366.t1;
OU744338.1_Gymnosoma_rotundatum_genome_assembly,_chromosome:_3	AUGUSTUS	start_codon	127610265	127610267	.	-	0	ID=g18366.t1.start1;Parent=g18366.t1;
OU744338.1_Gymnosoma_rotundatum_genome_assembly,_chromosome:_3	AUGUSTUS	gene	127615832	127623133	.	-	.	ID=g18367;
OU744338.1_Gymnosoma_rotundatum_genome_assembly,_chromosome:_3	AUGUSTUS	mRNA	127615832	127623133	0.77	-	.	ID=g18367.t1;Parent=g18367;
OU744338.1_Gymnosoma_rotundatum_genome_assembly,_chromosome:_3	AUGUSTUS	stop_codon	127615832	127615834	.	-	0	ID=g18367.t1.stop1;Parent=g18367.t1;
OU744338.1_Gymnosoma_rotundatum_genome_assembly,_chromosome:_3	AUGUSTUS	CDS	127615832	127616782	0.98	-	0	ID=g18367.t1.CDS1;Parent=g18367.t1;
OU744338.1_Gymnosoma_rotundatum_genome_assembly,_chromosome:_3	AUGUSTUS	exon	127615832	127616782	.	-	.	ID=g18367.t1.exon1;Parent=g18367.t1;
OU744338.1_Gymnosoma_rotundatum_genome_assembly,_chromosome:_3	AUGUSTUS	intron	127616783	127622851	0.98	-	.	ID=g18367.t1.intron1;Parent=g18367.t1;
OU744338.1_Gymnosoma_rotundatum_genome_assembly,_chromosome:_3	AUGUSTUS	CDS	127622852	127623133	0.77	-	0	ID=g18367.t1.CDS2;Parent=g18367.t1;
OU744338.1_Gymnosoma_rotundatum_genome_assembly,_chromosome:_3	AUGUSTUS	exon	127622852	127623133	.	-	.	ID=g18367.t1.exon2;Parent=g18367.t1;
OU744338.1_Gymnosoma_rotundatum_genome_assembly,_chromosome:_3	AUGUSTUS	start_codon	127623131	127623133	.	-	0	ID=g18367.t1.start1;Parent=g18367.t1;
OU744338.1_Gymnosoma_rotundatum_genome_assembly,_chromosome:_3	AUGUSTUS	gene	127627567	127634080	.	-	.	ID=g18368;
OU744338.1_Gymnosoma_rotundatum_genome_assembly,_chromosome:_3	AUGUSTUS	mRNA	127627567	127634080	1	-	.	ID=g18368.t1;Parent=g18368;
OU744338.1_Gymnosoma_rotundatum_genome_assembly,_chromosome:_3	AUGUSTUS	stop_codon	127627567	127627569	.	-	0	ID=g18368.t1.stop1;Parent=g18368.t1;
OU744338.1_Gymnosoma_rotundatum_genome_assembly,_chromosome:_3	AUGUSTUS	CDS	127627567	127627670	1	-	2	ID=g18368.t1.CDS1;Parent=g18368.t1;
OU744338.1_Gymnosoma_rotundatum_genome_assembly,_chromosome:_3	AUGUSTUS	exon	127627567	127627670	.	-	.	ID=g18368.t1.exon1;Parent=g18368.t1;
OU744338.1_Gymnosoma_rotundatum_genome_assembly,_chromosome:_3	AUGUSTUS	intron	127627671	127629561	1	-	.	ID=g18368.t1.intron1;Parent=g18368.t1;
OU744338.1_Gymnosoma_rotundatum_genome_assembly,_chromosome:_3	AUGUSTUS	CDS	127629562	127629884	1	-	1	ID=g18368.t1.CDS2;Parent=g18368.t1;
OU744338.1_Gymnosoma_rotundatum_genome_assembly,_chromosome:_3	AUGUSTUS	exon	127629562	127629884	.	-	.	ID=g18368.t1.exon2;Parent=g18368.t1;
OU744338.1_Gymnosoma_rotundatum_genome_assembly,_chromosome:_3	AUGUSTUS	intron	127629885	127629938	1	-	.	ID=g18368.t1.intron2;Parent=g18368.t1;
OU744338.1_Gymnosoma_rotundatum_genome_assembly,_chromosome:_3	AUGUSTUS	CDS	127629939	127630767	1	-	2	ID=g18368.t1.CDS3;Parent=g18368.t1;
OU744338.1_Gymnosoma_rotundatum_genome_assembly,_chromosome:_3	AUGUSTUS	exon	127629939	127630767	.	-	.	ID=g18368.t1.exon3;Parent=g18368.t1;
OU744338.1_Gymnosoma_rotundatum_genome_assembly,_chromosome:_3	AUGUSTUS	intron	127630768	127630838	1	-	.	ID=g18368.t1.intron3;Parent=g18368.t1;
OU744338.1_Gymnosoma_rotundatum_genome_assembly,_chromosome:_3	AUGUSTUS	CDS	127630839	127630995	1	-	0	ID=g18368.t1.CDS4;Parent=g18368.t1;
OU744338.1_Gymnosoma_rotundatum_genome_assembly,_chromosome:_3	AUGUSTUS	exon	127630839	127630995	.	-	.	ID=g18368.t1.exon4;Parent=g18368.t1;
OU744338.1_Gymnosoma_rotundatum_genome_assembly,_chromosome:_3	AUGUSTUS	intron	127630996	127633254	1	-	.	ID=g18368.t1.intron4;Parent=g18368.t1;
OU744338.1_Gymnosoma_rotundatum_genome_assembly,_chromosome:_3	AUGUSTUS	CDS	127633255	127633869	1	-	0	ID=g18368.t1.CDS5;Parent=g18368.t1;
OU744338.1_Gymnosoma_rotundatum_genome_assembly,_chromosome:_3	AUGUSTUS	exon	127633255	127633869	.	-	.	ID=g18368.t1.exon5;Parent=g18368.t1;
OU744338.1_Gymnosoma_rotundatum_genome_assembly,_chromosome:_3	AUGUSTUS	intron	127633870	127633924	1	-	.	ID=g18368.t1.intron5;Parent=g18368.t1;
OU744338.1_Gymnosoma_rotundatum_genome_assembly,_chromosome:_3	AUGUSTUS	CDS	127633925	127634080	1	-	0	ID=g18368.t1.CDS6;Parent=g18368.t1;
OU744338.1_Gymnosoma_rotundatum_genome_assembly,_chromosome:_3	AUGUSTUS	exon	127633925	127634080	.	-	.	ID=g18368.t1.exon6;Parent=g18368.t1;
OU744338.1_Gymnosoma_rotundatum_genome_assembly,_chromosome:_3	AUGUSTUS	start_codon	127634078	127634080	.	-	0	ID=g18368.t1.start1;Parent=g18368.t1;
OU744338.1_Gymnosoma_rotundatum_genome_assembly,_chromosome:_3	AUGUSTUS	gene	127636697	127641980	.	-	.	ID=g18369;
OU744338.1_Gymnosoma_rotundatum_genome_assembly,_chromosome:_3	AUGUSTUS	mRNA	127636697	127641980	1	-	.	ID=g18369.t1;Parent=g18369;
OU744338.1_Gymnosoma_rotundatum_genome_assembly,_chromosome:_3	AUGUSTUS	stop_codon	127636697	127636699	.	-	0	ID=g18369.t1.stop1;Parent=g18369.t1;
OU744338.1_Gymnosoma_rotundatum_genome_assembly,_chromosome:_3	AUGUSTUS	CDS	127636697	127637701	1	-	0	ID=g18369.t1.CDS1;Parent=g18369.t1;
OU744338.1_Gymnosoma_rotundatum_genome_assembly,_chromosome:_3	AUGUSTUS	exon	127636697	127637701	.	-	.	ID=g18369.t1.exon1;Parent=g18369.t1;
OU744338.1_Gymnosoma_rotundatum_genome_assembly,_chromosome:_3	AUGUSTUS	intron	127637702	127638890	1	-	.	ID=g18369.t1.intron1;Parent=g18369.t1;
OU744338.1_Gymnosoma_rotundatum_genome_assembly,_chromosome:_3	AUGUSTUS	CDS	127638891	127639039	1	-	2	ID=g18369.t1.CDS2;Parent=g18369.t1;
OU744338.1_Gymnosoma_rotundatum_genome_assembly,_chromosome:_3	AUGUSTUS	exon	127638891	127639039	.	-	.	ID=g18369.t1.exon2;Parent=g18369.t1;
OU744338.1_Gymnosoma_rotundatum_genome_assembly,_chromosome:_3	AUGUSTUS	intron	127639040	127641289	1	-	.	ID=g18369.t1.intron2;Parent=g18369.t1;
OU744338.1_Gymnosoma_rotundatum_genome_assembly,_chromosome:_3	AUGUSTUS	CDS	127641290	127641980	1	-	0	ID=g18369.t1.CDS3;Parent=g18369.t1;
OU744338.1_Gymnosoma_rotundatum_genome_assembly,_chromosome:_3	AUGUSTUS	exon	127641290	127641980	.	-	.	ID=g18369.t1.exon3;Parent=g18369.t1;
OU744338.1_Gymnosoma_rotundatum_genome_assembly,_chromosome:_3	AUGUSTUS	start_codon	127641978	127641980	.	-	0	ID=g18369.t1.start1;Parent=g18369.t1;
OU744338.1_Gymnosoma_rotundatum_genome_assembly,_chromosome:_3	AUGUSTUS	mRNA	127636697	127641980	0.99	-	.	ID=g18369.t2;Parent=g18369;
OU744338.1_Gymnosoma_rotundatum_genome_assembly,_chromosome:_3	AUGUSTUS	stop_codon	127636697	127636699	.	-	0	ID=g18369.t2.stop1;Parent=g18369.t2;
OU744338.1_Gymnosoma_rotundatum_genome_assembly,_chromosome:_3	AUGUSTUS	CDS	127636697	127637701	0.99	-	0	ID=g18369.t2.CDS1;Parent=g18369.t2;
OU744338.1_Gymnosoma_rotundatum_genome_assembly,_chromosome:_3	AUGUSTUS	exon	127636697	127637701	.	-	.	ID=g18369.t2.exon1;Parent=g18369.t2;
OU744338.1_Gymnosoma_rotundatum_genome_assembly,_chromosome:_3	AUGUSTUS	intron	127637702	127638890	1	-	.	ID=g18369.t2.intron1;Parent=g18369.t2;
OU744338.1_Gymnosoma_rotundatum_genome_assembly,_chromosome:_3	AUGUSTUS	CDS	127638891	127639039	1	-	2	ID=g18369.t2.CDS2;Parent=g18369.t2;
OU744338.1_Gymnosoma_rotundatum_genome_assembly,_chromosome:_3	AUGUSTUS	exon	127638891	127639039	.	-	.	ID=g18369.t2.exon2;Parent=g18369.t2;
OU744338.1_Gymnosoma_rotundatum_genome_assembly,_chromosome:_3	AUGUSTUS	intron	127639040	127641271	1	-	.	ID=g18369.t2.intron2;Parent=g18369.t2;
OU744338.1_Gymnosoma_rotundatum_genome_assembly,_chromosome:_3	AUGUSTUS	CDS	127641272	127641980	1	-	0	ID=g18369.t2.CDS3;Parent=g18369.t2;
OU744338.1_Gymnosoma_rotundatum_genome_assembly,_chromosome:_3	AUGUSTUS	exon	127641272	127641980	.	-	.	ID=g18369.t2.exon3;Parent=g18369.t2;
OU744338.1_Gymnosoma_rotundatum_genome_assembly,_chromosome:_3	AUGUSTUS	start_codon	127641978	127641980	.	-	0	ID=g18369.t2.start1;Parent=g18369.t2;
OU744338.1_Gymnosoma_rotundatum_genome_assembly,_chromosome:_3	AUGUSTUS	gene	127704978	127705734	.	-	.	ID=g18370;
OU744338.1_Gymnosoma_rotundatum_genome_assembly,_chromosome:_3	AUGUSTUS	mRNA	127704978	127705734	1	-	.	ID=g18370.t1;Parent=g18370;
OU744338.1_Gymnosoma_rotundatum_genome_assembly,_chromosome:_3	AUGUSTUS	stop_codon	127704978	127704980	.	-	0	ID=g18370.t1.stop1;Parent=g18370.t1;
OU744338.1_Gymnosoma_rotundatum_genome_assembly,_chromosome:_3	AUGUSTUS	CDS	127704978	127705108	1	-	2	ID=g18370.t1.CDS1;Parent=g18370.t1;
OU744338.1_Gymnosoma_rotundatum_genome_assembly,_chromosome:_3	AUGUSTUS	exon	127704978	127705108	.	-	.	ID=g18370.t1.exon1;Parent=g18370.t1;
OU744338.1_Gymnosoma_rotundatum_genome_assembly,_chromosome:_3	AUGUSTUS	intron	127705109	127705175	1	-	.	ID=g18370.t1.intron1;Parent=g18370.t1;
OU744338.1_Gymnosoma_rotundatum_genome_assembly,_chromosome:_3	AUGUSTUS	CDS	127705176	127705734	1	-	0	ID=g18370.t1.CDS2;Parent=g18370.t1;
OU744338.1_Gymnosoma_rotundatum_genome_assembly,_chromosome:_3	AUGUSTUS	exon	127705176	127705734	.	-	.	ID=g18370.t1.exon2;Parent=g18370.t1;
OU744338.1_Gymnosoma_rotundatum_genome_assembly,_chromosome:_3	AUGUSTUS	start_codon	127705732	127705734	.	-	0	ID=g18370.t1.start1;Parent=g18370.t1;
OU744338.1_Gymnosoma_rotundatum_genome_assembly,_chromosome:_3	AUGUSTUS	gene	127725445	127725858	.	-	.	ID=g18371;
OU744338.1_Gymnosoma_rotundatum_genome_assembly,_chromosome:_3	AUGUSTUS	mRNA	127725445	127725858	0.73	-	.	ID=g18371.t1;Parent=g18371;
OU744338.1_Gymnosoma_rotundatum_genome_assembly,_chromosome:_3	AUGUSTUS	stop_codon	127725445	127725447	.	-	0	ID=g18371.t1.stop1;Parent=g18371.t1;
OU744338.1_Gymnosoma_rotundatum_genome_assembly,_chromosome:_3	AUGUSTUS	CDS	127725445	127725858	0.73	-	0	ID=g18371.t1.CDS1;Parent=g18371.t1;
OU744338.1_Gymnosoma_rotundatum_genome_assembly,_chromosome:_3	AUGUSTUS	exon	127725445	127725858	.	-	.	ID=g18371.t1.exon1;Parent=g18371.t1;
OU744338.1_Gymnosoma_rotundatum_genome_assembly,_chromosome:_3	AUGUSTUS	start_codon	127725856	127725858	.	-	0	ID=g18371.t1.start1;Parent=g18371.t1;
OU744338.1_Gymnosoma_rotundatum_genome_assembly,_chromosome:_3	AUGUSTUS	gene	127737226	127737462	.	+	.	ID=g18372;
OU744338.1_Gymnosoma_rotundatum_genome_assembly,_chromosome:_3	AUGUSTUS	mRNA	127737226	127737462	0.43	+	.	ID=g18372.t1;Parent=g18372;
OU744338.1_Gymnosoma_rotundatum_genome_assembly,_chromosome:_3	AUGUSTUS	start_codon	127737226	127737228	.	+	0	ID=g18372.t1.start1;Parent=g18372.t1;
OU744338.1_Gymnosoma_rotundatum_genome_assembly,_chromosome:_3	AUGUSTUS	CDS	127737226	127737462	0.43	+	0	ID=g18372.t1.CDS1;Parent=g18372.t1;
OU744338.1_Gymnosoma_rotundatum_genome_assembly,_chromosome:_3	AUGUSTUS	exon	127737226	127737462	.	+	.	ID=g18372.t1.exon1;Parent=g18372.t1;
OU744338.1_Gymnosoma_rotundatum_genome_assembly,_chromosome:_3	AUGUSTUS	stop_codon	127737460	127737462	.	+	0	ID=g18372.t1.stop1;Parent=g18372.t1;
OU744338.1_Gymnosoma_rotundatum_genome_assembly,_chromosome:_3	AUGUSTUS	gene	127737520	127737891	.	+	.	ID=g18373;
OU744338.1_Gymnosoma_rotundatum_genome_assembly,_chromosome:_3	AUGUSTUS	mRNA	127737520	127737891	1	+	.	ID=g18373.t1;Parent=g18373;
OU744338.1_Gymnosoma_rotundatum_genome_assembly,_chromosome:_3	AUGUSTUS	start_codon	127737520	127737522	.	+	0	ID=g18373.t1.start1;Parent=g18373.t1;
OU744338.1_Gymnosoma_rotundatum_genome_assembly,_chromosome:_3	AUGUSTUS	CDS	127737520	127737891	1	+	0	ID=g18373.t1.CDS1;Parent=g18373.t1;
OU744338.1_Gymnosoma_rotundatum_genome_assembly,_chromosome:_3	AUGUSTUS	exon	127737520	127737891	.	+	.	ID=g18373.t1.exon1;Parent=g18373.t1;
OU744338.1_Gymnosoma_rotundatum_genome_assembly,_chromosome:_3	AUGUSTUS	stop_codon	127737889	127737891	.	+	0	ID=g18373.t1.stop1;Parent=g18373.t1;
OU744338.1_Gymnosoma_rotundatum_genome_assembly,_chromosome:_3	AUGUSTUS	gene	127797539	127798009	.	+	.	ID=g18374;
OU744338.1_Gymnosoma_rotundatum_genome_assembly,_chromosome:_3	AUGUSTUS	mRNA	127797539	127798009	1	+	.	ID=g18374.t1;Parent=g18374;
OU744338.1_Gymnosoma_rotundatum_genome_assembly,_chromosome:_3	AUGUSTUS	start_codon	127797539	127797541	.	+	0	ID=g18374.t1.start1;Parent=g18374.t1;
OU744338.1_Gymnosoma_rotundatum_genome_assembly,_chromosome:_3	AUGUSTUS	CDS	127797539	127798009	1	+	0	ID=g18374.t1.CDS1;Parent=g18374.t1;
OU744338.1_Gymnosoma_rotundatum_genome_assembly,_chromosome:_3	AUGUSTUS	exon	127797539	127798009	.	+	.	ID=g18374.t1.exon1;Parent=g18374.t1;
OU744338.1_Gymnosoma_rotundatum_genome_assembly,_chromosome:_3	AUGUSTUS	stop_codon	127798007	127798009	.	+	0	ID=g18374.t1.stop1;Parent=g18374.t1;
OU744338.1_Gymnosoma_rotundatum_genome_assembly,_chromosome:_3	AUGUSTUS	gene	127814038	127814286	.	-	.	ID=g18375;
OU744338.1_Gymnosoma_rotundatum_genome_assembly,_chromosome:_3	AUGUSTUS	mRNA	127814038	127814286	1	-	.	ID=g18375.t1;Parent=g18375;
OU744338.1_Gymnosoma_rotundatum_genome_assembly,_chromosome:_3	AUGUSTUS	stop_codon	127814038	127814040	.	-	0	ID=g18375.t1.stop1;Parent=g18375.t1;
OU744338.1_Gymnosoma_rotundatum_genome_assembly,_chromosome:_3	AUGUSTUS	CDS	127814038	127814286	1	-	0	ID=g18375.t1.CDS1;Parent=g18375.t1;
OU744338.1_Gymnosoma_rotundatum_genome_assembly,_chromosome:_3	AUGUSTUS	exon	127814038	127814286	.	-	.	ID=g18375.t1.exon1;Parent=g18375.t1;
OU744338.1_Gymnosoma_rotundatum_genome_assembly,_chromosome:_3	AUGUSTUS	start_codon	127814284	127814286	.	-	0	ID=g18375.t1.start1;Parent=g18375.t1;
OU744338.1_Gymnosoma_rotundatum_genome_assembly,_chromosome:_3	AUGUSTUS	gene	127841971	127842447	.	-	.	ID=g18376;
OU744338.1_Gymnosoma_rotundatum_genome_assembly,_chromosome:_3	AUGUSTUS	mRNA	127841971	127842447	1	-	.	ID=g18376.t1;Parent=g18376;
OU744338.1_Gymnosoma_rotundatum_genome_assembly,_chromosome:_3	AUGUSTUS	stop_codon	127841971	127841973	.	-	0	ID=g18376.t1.stop1;Parent=g18376.t1;
OU744338.1_Gymnosoma_rotundatum_genome_assembly,_chromosome:_3	AUGUSTUS	CDS	127841971	127842447	1	-	0	ID=g18376.t1.CDS1;Parent=g18376.t1;
OU744338.1_Gymnosoma_rotundatum_genome_assembly,_chromosome:_3	AUGUSTUS	exon	127841971	127842447	.	-	.	ID=g18376.t1.exon1;Parent=g18376.t1;
OU744338.1_Gymnosoma_rotundatum_genome_assembly,_chromosome:_3	AUGUSTUS	start_codon	127842445	127842447	.	-	0	ID=g18376.t1.start1;Parent=g18376.t1;
OU744338.1_Gymnosoma_rotundatum_genome_assembly,_chromosome:_3	AUGUSTUS	gene	127903731	127903973	.	-	.	ID=g18377;
OU744338.1_Gymnosoma_rotundatum_genome_assembly,_chromosome:_3	AUGUSTUS	mRNA	127903731	127903973	1	-	.	ID=g18377.t1;Parent=g18377;
OU744338.1_Gymnosoma_rotundatum_genome_assembly,_chromosome:_3	AUGUSTUS	stop_codon	127903731	127903733	.	-	0	ID=g18377.t1.stop1;Parent=g18377.t1;
OU744338.1_Gymnosoma_rotundatum_genome_assembly,_chromosome:_3	AUGUSTUS	CDS	127903731	127903973	1	-	0	ID=g18377.t1.CDS1;Parent=g18377.t1;
OU744338.1_Gymnosoma_rotundatum_genome_assembly,_chromosome:_3	AUGUSTUS	exon	127903731	127903973	.	-	.	ID=g18377.t1.exon1;Parent=g18377.t1;
OU744338.1_Gymnosoma_rotundatum_genome_assembly,_chromosome:_3	AUGUSTUS	start_codon	127903971	127903973	.	-	0	ID=g18377.t1.start1;Parent=g18377.t1;
OU744338.1_Gymnosoma_rotundatum_genome_assembly,_chromosome:_3	AUGUSTUS	gene	127919010	127919339	.	+	.	ID=g18378;
OU744338.1_Gymnosoma_rotundatum_genome_assembly,_chromosome:_3	AUGUSTUS	mRNA	127919010	127919339	0.96	+	.	ID=g18378.t1;Parent=g18378;
OU744338.1_Gymnosoma_rotundatum_genome_assembly,_chromosome:_3	AUGUSTUS	start_codon	127919010	127919012	.	+	0	ID=g18378.t1.start1;Parent=g18378.t1;
OU744338.1_Gymnosoma_rotundatum_genome_assembly,_chromosome:_3	AUGUSTUS	CDS	127919010	127919339	0.96	+	0	ID=g18378.t1.CDS1;Parent=g18378.t1;
OU744338.1_Gymnosoma_rotundatum_genome_assembly,_chromosome:_3	AUGUSTUS	exon	127919010	127919339	.	+	.	ID=g18378.t1.exon1;Parent=g18378.t1;
OU744338.1_Gymnosoma_rotundatum_genome_assembly,_chromosome:_3	AUGUSTUS	stop_codon	127919337	127919339	.	+	0	ID=g18378.t1.stop1;Parent=g18378.t1;
OU744338.1_Gymnosoma_rotundatum_genome_assembly,_chromosome:_3	AUGUSTUS	gene	128024599	128033225	.	+	.	ID=g18379;
OU744338.1_Gymnosoma_rotundatum_genome_assembly,_chromosome:_3	AUGUSTUS	mRNA	128024599	128033225	0.77	+	.	ID=g18379.t1;Parent=g18379;
OU744338.1_Gymnosoma_rotundatum_genome_assembly,_chromosome:_3	AUGUSTUS	start_codon	128024599	128024601	.	+	0	ID=g18379.t1.start1;Parent=g18379.t1;
OU744338.1_Gymnosoma_rotundatum_genome_assembly,_chromosome:_3	AUGUSTUS	CDS	128024599	128027944	0.77	+	0	ID=g18379.t1.CDS1;Parent=g18379.t1;
OU744338.1_Gymnosoma_rotundatum_genome_assembly,_chromosome:_3	AUGUSTUS	exon	128024599	128027944	.	+	.	ID=g18379.t1.exon1;Parent=g18379.t1;
OU744338.1_Gymnosoma_rotundatum_genome_assembly,_chromosome:_3	AUGUSTUS	intron	128027945	128027997	0.77	+	.	ID=g18379.t1.intron1;Parent=g18379.t1;
OU744338.1_Gymnosoma_rotundatum_genome_assembly,_chromosome:_3	AUGUSTUS	CDS	128027998	128033225	0.77	+	2	ID=g18379.t1.CDS2;Parent=g18379.t1;
OU744338.1_Gymnosoma_rotundatum_genome_assembly,_chromosome:_3	AUGUSTUS	exon	128027998	128033225	.	+	.	ID=g18379.t1.exon2;Parent=g18379.t1;
OU744338.1_Gymnosoma_rotundatum_genome_assembly,_chromosome:_3	AUGUSTUS	stop_codon	128033223	128033225	.	+	0	ID=g18379.t1.stop1;Parent=g18379.t1;
OU744338.1_Gymnosoma_rotundatum_genome_assembly,_chromosome:_3	AUGUSTUS	gene	128077351	128079078	.	-	.	ID=g18380;
OU744338.1_Gymnosoma_rotundatum_genome_assembly,_chromosome:_3	AUGUSTUS	mRNA	128077351	128079078	1	-	.	ID=g18380.t1;Parent=g18380;
OU744338.1_Gymnosoma_rotundatum_genome_assembly,_chromosome:_3	AUGUSTUS	stop_codon	128077351	128077353	.	-	0	ID=g18380.t1.stop1;Parent=g18380.t1;
OU744338.1_Gymnosoma_rotundatum_genome_assembly,_chromosome:_3	AUGUSTUS	CDS	128077351	128078385	1	-	0	ID=g18380.t1.CDS1;Parent=g18380.t1;
OU744338.1_Gymnosoma_rotundatum_genome_assembly,_chromosome:_3	AUGUSTUS	exon	128077351	128078385	.	-	.	ID=g18380.t1.exon1;Parent=g18380.t1;
OU744338.1_Gymnosoma_rotundatum_genome_assembly,_chromosome:_3	AUGUSTUS	intron	128078386	128079066	1	-	.	ID=g18380.t1.intron1;Parent=g18380.t1;
OU744338.1_Gymnosoma_rotundatum_genome_assembly,_chromosome:_3	AUGUSTUS	CDS	128079067	128079078	1	-	0	ID=g18380.t1.CDS2;Parent=g18380.t1;
OU744338.1_Gymnosoma_rotundatum_genome_assembly,_chromosome:_3	AUGUSTUS	exon	128079067	128079078	.	-	.	ID=g18380.t1.exon2;Parent=g18380.t1;
OU744338.1_Gymnosoma_rotundatum_genome_assembly,_chromosome:_3	AUGUSTUS	start_codon	128079076	128079078	.	-	0	ID=g18380.t1.start1;Parent=g18380.t1;
OU744338.1_Gymnosoma_rotundatum_genome_assembly,_chromosome:_3	AUGUSTUS	gene	128485007	128486697	.	+	.	ID=g18381;
OU744338.1_Gymnosoma_rotundatum_genome_assembly,_chromosome:_3	AUGUSTUS	mRNA	128485007	128486697	1	+	.	ID=g18381.t1;Parent=g18381;
OU744338.1_Gymnosoma_rotundatum_genome_assembly,_chromosome:_3	AUGUSTUS	start_codon	128485007	128485009	.	+	0	ID=g18381.t1.start1;Parent=g18381.t1;
OU744338.1_Gymnosoma_rotundatum_genome_assembly,_chromosome:_3	AUGUSTUS	CDS	128485007	128485084	1	+	0	ID=g18381.t1.CDS1;Parent=g18381.t1;
OU744338.1_Gymnosoma_rotundatum_genome_assembly,_chromosome:_3	AUGUSTUS	exon	128485007	128485084	.	+	.	ID=g18381.t1.exon1;Parent=g18381.t1;
OU744338.1_Gymnosoma_rotundatum_genome_assembly,_chromosome:_3	AUGUSTUS	intron	128485085	128485464	1	+	.	ID=g18381.t1.intron1;Parent=g18381.t1;
OU744338.1_Gymnosoma_rotundatum_genome_assembly,_chromosome:_3	AUGUSTUS	CDS	128485465	128486697	1	+	0	ID=g18381.t1.CDS2;Parent=g18381.t1;
OU744338.1_Gymnosoma_rotundatum_genome_assembly,_chromosome:_3	AUGUSTUS	exon	128485465	128486697	.	+	.	ID=g18381.t1.exon2;Parent=g18381.t1;
OU744338.1_Gymnosoma_rotundatum_genome_assembly,_chromosome:_3	AUGUSTUS	stop_codon	128486695	128486697	.	+	0	ID=g18381.t1.stop1;Parent=g18381.t1;
OU744338.1_Gymnosoma_rotundatum_genome_assembly,_chromosome:_3	AUGUSTUS	gene	128767636	128774074	.	-	.	ID=g18382;
OU744338.1_Gymnosoma_rotundatum_genome_assembly,_chromosome:_3	AUGUSTUS	mRNA	128767636	128774074	1	-	.	ID=g18382.t1;Parent=g18382;
OU744338.1_Gymnosoma_rotundatum_genome_assembly,_chromosome:_3	AUGUSTUS	stop_codon	128767636	128767638	.	-	0	ID=g18382.t1.stop1;Parent=g18382.t1;
OU744338.1_Gymnosoma_rotundatum_genome_assembly,_chromosome:_3	AUGUSTUS	CDS	128767636	128769736	1	-	1	ID=g18382.t1.CDS1;Parent=g18382.t1;
OU744338.1_Gymnosoma_rotundatum_genome_assembly,_chromosome:_3	AUGUSTUS	exon	128767636	128769736	.	-	.	ID=g18382.t1.exon1;Parent=g18382.t1;
OU744338.1_Gymnosoma_rotundatum_genome_assembly,_chromosome:_3	AUGUSTUS	intron	128769737	128769787	1	-	.	ID=g18382.t1.intron1;Parent=g18382.t1;
OU744338.1_Gymnosoma_rotundatum_genome_assembly,_chromosome:_3	AUGUSTUS	CDS	128769788	128770955	1	-	2	ID=g18382.t1.CDS2;Parent=g18382.t1;
OU744338.1_Gymnosoma_rotundatum_genome_assembly,_chromosome:_3	AUGUSTUS	exon	128769788	128770955	.	-	.	ID=g18382.t1.exon2;Parent=g18382.t1;
OU744338.1_Gymnosoma_rotundatum_genome_assembly,_chromosome:_3	AUGUSTUS	intron	128770956	128773998	1	-	.	ID=g18382.t1.intron2;Parent=g18382.t1;
OU744338.1_Gymnosoma_rotundatum_genome_assembly,_chromosome:_3	AUGUSTUS	CDS	128773999	128774074	1	-	0	ID=g18382.t1.CDS3;Parent=g18382.t1;
OU744338.1_Gymnosoma_rotundatum_genome_assembly,_chromosome:_3	AUGUSTUS	exon	128773999	128774074	.	-	.	ID=g18382.t1.exon3;Parent=g18382.t1;
OU744338.1_Gymnosoma_rotundatum_genome_assembly,_chromosome:_3	AUGUSTUS	start_codon	128774072	128774074	.	-	0	ID=g18382.t1.start1;Parent=g18382.t1;
OU744338.1_Gymnosoma_rotundatum_genome_assembly,_chromosome:_3	AUGUSTUS	gene	128921267	128928679	.	+	.	ID=g18383;
OU744338.1_Gymnosoma_rotundatum_genome_assembly,_chromosome:_3	AUGUSTUS	mRNA	128921267	128928679	1	+	.	ID=g18383.t1;Parent=g18383;
OU744338.1_Gymnosoma_rotundatum_genome_assembly,_chromosome:_3	AUGUSTUS	start_codon	128921267	128921269	.	+	0	ID=g18383.t1.start1;Parent=g18383.t1;
OU744338.1_Gymnosoma_rotundatum_genome_assembly,_chromosome:_3	AUGUSTUS	CDS	128921267	128921344	1	+	0	ID=g18383.t1.CDS1;Parent=g18383.t1;
OU744338.1_Gymnosoma_rotundatum_genome_assembly,_chromosome:_3	AUGUSTUS	exon	128921267	128921344	.	+	.	ID=g18383.t1.exon1;Parent=g18383.t1;
OU744338.1_Gymnosoma_rotundatum_genome_assembly,_chromosome:_3	AUGUSTUS	intron	128921345	128926990	1	+	.	ID=g18383.t1.intron1;Parent=g18383.t1;
OU744338.1_Gymnosoma_rotundatum_genome_assembly,_chromosome:_3	AUGUSTUS	CDS	128926991	128928679	1	+	0	ID=g18383.t1.CDS2;Parent=g18383.t1;
OU744338.1_Gymnosoma_rotundatum_genome_assembly,_chromosome:_3	AUGUSTUS	exon	128926991	128928679	.	+	.	ID=g18383.t1.exon2;Parent=g18383.t1;
OU744338.1_Gymnosoma_rotundatum_genome_assembly,_chromosome:_3	AUGUSTUS	stop_codon	128928677	128928679	.	+	0	ID=g18383.t1.stop1;Parent=g18383.t1;
OU744338.1_Gymnosoma_rotundatum_genome_assembly,_chromosome:_3	AUGUSTUS	gene	129133396	129135041	.	-	.	ID=g18384;
OU744338.1_Gymnosoma_rotundatum_genome_assembly,_chromosome:_3	AUGUSTUS	mRNA	129133396	129134892	1	-	.	ID=g18384.t1;Parent=g18384;
OU744338.1_Gymnosoma_rotundatum_genome_assembly,_chromosome:_3	AUGUSTUS	stop_codon	129133396	129133398	.	-	0	ID=g18384.t1.stop1;Parent=g18384.t1;
OU744338.1_Gymnosoma_rotundatum_genome_assembly,_chromosome:_3	AUGUSTUS	CDS	129133396	129133762	1	-	1	ID=g18384.t1.CDS1;Parent=g18384.t1;
OU744338.1_Gymnosoma_rotundatum_genome_assembly,_chromosome:_3	AUGUSTUS	exon	129133396	129133762	.	-	.	ID=g18384.t1.exon1;Parent=g18384.t1;
OU744338.1_Gymnosoma_rotundatum_genome_assembly,_chromosome:_3	AUGUSTUS	intron	129133763	129133829	1	-	.	ID=g18384.t1.intron1;Parent=g18384.t1;
OU744338.1_Gymnosoma_rotundatum_genome_assembly,_chromosome:_3	AUGUSTUS	CDS	129133830	129134008	1	-	0	ID=g18384.t1.CDS2;Parent=g18384.t1;
OU744338.1_Gymnosoma_rotundatum_genome_assembly,_chromosome:_3	AUGUSTUS	exon	129133830	129134008	.	-	.	ID=g18384.t1.exon2;Parent=g18384.t1;
OU744338.1_Gymnosoma_rotundatum_genome_assembly,_chromosome:_3	AUGUSTUS	intron	129134009	129134071	1	-	.	ID=g18384.t1.intron2;Parent=g18384.t1;
OU744338.1_Gymnosoma_rotundatum_genome_assembly,_chromosome:_3	AUGUSTUS	CDS	129134072	129134189	1	-	1	ID=g18384.t1.CDS3;Parent=g18384.t1;
OU744338.1_Gymnosoma_rotundatum_genome_assembly,_chromosome:_3	AUGUSTUS	exon	129134072	129134189	.	-	.	ID=g18384.t1.exon3;Parent=g18384.t1;
OU744338.1_Gymnosoma_rotundatum_genome_assembly,_chromosome:_3	AUGUSTUS	intron	129134190	129134257	1	-	.	ID=g18384.t1.intron3;Parent=g18384.t1;
OU744338.1_Gymnosoma_rotundatum_genome_assembly,_chromosome:_3	AUGUSTUS	CDS	129134258	129134718	1	-	0	ID=g18384.t1.CDS4;Parent=g18384.t1;
OU744338.1_Gymnosoma_rotundatum_genome_assembly,_chromosome:_3	AUGUSTUS	exon	129134258	129134718	.	-	.	ID=g18384.t1.exon4;Parent=g18384.t1;
OU744338.1_Gymnosoma_rotundatum_genome_assembly,_chromosome:_3	AUGUSTUS	intron	129134719	129134781	1	-	.	ID=g18384.t1.intron4;Parent=g18384.t1;
OU744338.1_Gymnosoma_rotundatum_genome_assembly,_chromosome:_3	AUGUSTUS	CDS	129134782	129134892	1	-	0	ID=g18384.t1.CDS5;Parent=g18384.t1;
OU744338.1_Gymnosoma_rotundatum_genome_assembly,_chromosome:_3	AUGUSTUS	exon	129134782	129134892	.	-	.	ID=g18384.t1.exon5;Parent=g18384.t1;
OU744338.1_Gymnosoma_rotundatum_genome_assembly,_chromosome:_3	AUGUSTUS	start_codon	129134890	129134892	.	-	0	ID=g18384.t1.start1;Parent=g18384.t1;
OU744338.1_Gymnosoma_rotundatum_genome_assembly,_chromosome:_3	AUGUSTUS	mRNA	129133396	129135041	1	-	.	ID=g18384.t2;Parent=g18384;
OU744338.1_Gymnosoma_rotundatum_genome_assembly,_chromosome:_3	AUGUSTUS	stop_codon	129133396	129133398	.	-	0	ID=g18384.t2.stop1;Parent=g18384.t2;
OU744338.1_Gymnosoma_rotundatum_genome_assembly,_chromosome:_3	AUGUSTUS	CDS	129133396	129133762	1	-	1	ID=g18384.t2.CDS1;Parent=g18384.t2;
OU744338.1_Gymnosoma_rotundatum_genome_assembly,_chromosome:_3	AUGUSTUS	exon	129133396	129133762	.	-	.	ID=g18384.t2.exon1;Parent=g18384.t2;
OU744338.1_Gymnosoma_rotundatum_genome_assembly,_chromosome:_3	AUGUSTUS	intron	129133763	129133829	1	-	.	ID=g18384.t2.intron1;Parent=g18384.t2;
OU744338.1_Gymnosoma_rotundatum_genome_assembly,_chromosome:_3	AUGUSTUS	CDS	129133830	129134008	1	-	0	ID=g18384.t2.CDS2;Parent=g18384.t2;
OU744338.1_Gymnosoma_rotundatum_genome_assembly,_chromosome:_3	AUGUSTUS	exon	129133830	129134008	.	-	.	ID=g18384.t2.exon2;Parent=g18384.t2;
OU744338.1_Gymnosoma_rotundatum_genome_assembly,_chromosome:_3	AUGUSTUS	intron	129134009	129134071	1	-	.	ID=g18384.t2.intron2;Parent=g18384.t2;
OU744338.1_Gymnosoma_rotundatum_genome_assembly,_chromosome:_3	AUGUSTUS	CDS	129134072	129134189	1	-	1	ID=g18384.t2.CDS3;Parent=g18384.t2;
OU744338.1_Gymnosoma_rotundatum_genome_assembly,_chromosome:_3	AUGUSTUS	exon	129134072	129134189	.	-	.	ID=g18384.t2.exon3;Parent=g18384.t2;
OU744338.1_Gymnosoma_rotundatum_genome_assembly,_chromosome:_3	AUGUSTUS	intron	129134190	129134257	1	-	.	ID=g18384.t2.intron3;Parent=g18384.t2;
OU744338.1_Gymnosoma_rotundatum_genome_assembly,_chromosome:_3	AUGUSTUS	CDS	129134258	129134718	1	-	0	ID=g18384.t2.CDS4;Parent=g18384.t2;
OU744338.1_Gymnosoma_rotundatum_genome_assembly,_chromosome:_3	AUGUSTUS	exon	129134258	129134718	.	-	.	ID=g18384.t2.exon4;Parent=g18384.t2;
OU744338.1_Gymnosoma_rotundatum_genome_assembly,_chromosome:_3	AUGUSTUS	intron	129134719	129134781	1	-	.	ID=g18384.t2.intron4;Parent=g18384.t2;
OU744338.1_Gymnosoma_rotundatum_genome_assembly,_chromosome:_3	AUGUSTUS	CDS	129134782	129134915	1	-	2	ID=g18384.t2.CDS5;Parent=g18384.t2;
OU744338.1_Gymnosoma_rotundatum_genome_assembly,_chromosome:_3	AUGUSTUS	exon	129134782	129134915	.	-	.	ID=g18384.t2.exon5;Parent=g18384.t2;
OU744338.1_Gymnosoma_rotundatum_genome_assembly,_chromosome:_3	AUGUSTUS	intron	129134916	129134980	1	-	.	ID=g18384.t2.intron5;Parent=g18384.t2;
OU744338.1_Gymnosoma_rotundatum_genome_assembly,_chromosome:_3	AUGUSTUS	CDS	129134981	129135041	1	-	0	ID=g18384.t2.CDS6;Parent=g18384.t2;
OU744338.1_Gymnosoma_rotundatum_genome_assembly,_chromosome:_3	AUGUSTUS	exon	129134981	129135041	.	-	.	ID=g18384.t2.exon6;Parent=g18384.t2;
OU744338.1_Gymnosoma_rotundatum_genome_assembly,_chromosome:_3	AUGUSTUS	start_codon	129135039	129135041	.	-	0	ID=g18384.t2.start1;Parent=g18384.t2;
OU744338.1_Gymnosoma_rotundatum_genome_assembly,_chromosome:_3	AUGUSTUS	gene	129137654	129143124	.	-	.	ID=g18385;
OU744338.1_Gymnosoma_rotundatum_genome_assembly,_chromosome:_3	AUGUSTUS	mRNA	129137654	129143124	1	-	.	ID=g18385.t1;Parent=g18385;
OU744338.1_Gymnosoma_rotundatum_genome_assembly,_chromosome:_3	AUGUSTUS	stop_codon	129137654	129137656	.	-	0	ID=g18385.t1.stop1;Parent=g18385.t1;
OU744338.1_Gymnosoma_rotundatum_genome_assembly,_chromosome:_3	AUGUSTUS	CDS	129137654	129137925	1	-	2	ID=g18385.t1.CDS1;Parent=g18385.t1;
OU744338.1_Gymnosoma_rotundatum_genome_assembly,_chromosome:_3	AUGUSTUS	exon	129137654	129137925	.	-	.	ID=g18385.t1.exon1;Parent=g18385.t1;
OU744338.1_Gymnosoma_rotundatum_genome_assembly,_chromosome:_3	AUGUSTUS	intron	129137926	129138399	1	-	.	ID=g18385.t1.intron1;Parent=g18385.t1;
OU744338.1_Gymnosoma_rotundatum_genome_assembly,_chromosome:_3	AUGUSTUS	CDS	129138400	129138562	1	-	0	ID=g18385.t1.CDS2;Parent=g18385.t1;
OU744338.1_Gymnosoma_rotundatum_genome_assembly,_chromosome:_3	AUGUSTUS	exon	129138400	129138562	.	-	.	ID=g18385.t1.exon2;Parent=g18385.t1;
OU744338.1_Gymnosoma_rotundatum_genome_assembly,_chromosome:_3	AUGUSTUS	intron	129138563	129138643	1	-	.	ID=g18385.t1.intron2;Parent=g18385.t1;
OU744338.1_Gymnosoma_rotundatum_genome_assembly,_chromosome:_3	AUGUSTUS	CDS	129138644	129138800	1	-	1	ID=g18385.t1.CDS3;Parent=g18385.t1;
OU744338.1_Gymnosoma_rotundatum_genome_assembly,_chromosome:_3	AUGUSTUS	exon	129138644	129138800	.	-	.	ID=g18385.t1.exon3;Parent=g18385.t1;
OU744338.1_Gymnosoma_rotundatum_genome_assembly,_chromosome:_3	AUGUSTUS	intron	129138801	129142936	1	-	.	ID=g18385.t1.intron3;Parent=g18385.t1;
OU744338.1_Gymnosoma_rotundatum_genome_assembly,_chromosome:_3	AUGUSTUS	CDS	129142937	129143124	1	-	0	ID=g18385.t1.CDS4;Parent=g18385.t1;
OU744338.1_Gymnosoma_rotundatum_genome_assembly,_chromosome:_3	AUGUSTUS	exon	129142937	129143124	.	-	.	ID=g18385.t1.exon4;Parent=g18385.t1;
OU744338.1_Gymnosoma_rotundatum_genome_assembly,_chromosome:_3	AUGUSTUS	start_codon	129143122	129143124	.	-	0	ID=g18385.t1.start1;Parent=g18385.t1;
OU744338.1_Gymnosoma_rotundatum_genome_assembly,_chromosome:_3	AUGUSTUS	gene	129182352	129183962	.	+	.	ID=g18386;
OU744338.1_Gymnosoma_rotundatum_genome_assembly,_chromosome:_3	AUGUSTUS	mRNA	129182352	129183962	1	+	.	ID=g18386.t1;Parent=g18386;
OU744338.1_Gymnosoma_rotundatum_genome_assembly,_chromosome:_3	AUGUSTUS	start_codon	129182352	129182354	.	+	0	ID=g18386.t1.start1;Parent=g18386.t1;
OU744338.1_Gymnosoma_rotundatum_genome_assembly,_chromosome:_3	AUGUSTUS	CDS	129182352	129183563	1	+	0	ID=g18386.t1.CDS1;Parent=g18386.t1;
OU744338.1_Gymnosoma_rotundatum_genome_assembly,_chromosome:_3	AUGUSTUS	exon	129182352	129183563	.	+	.	ID=g18386.t1.exon1;Parent=g18386.t1;
OU744338.1_Gymnosoma_rotundatum_genome_assembly,_chromosome:_3	AUGUSTUS	intron	129183564	129183626	1	+	.	ID=g18386.t1.intron1;Parent=g18386.t1;
OU744338.1_Gymnosoma_rotundatum_genome_assembly,_chromosome:_3	AUGUSTUS	CDS	129183627	129183962	1	+	0	ID=g18386.t1.CDS2;Parent=g18386.t1;
OU744338.1_Gymnosoma_rotundatum_genome_assembly,_chromosome:_3	AUGUSTUS	exon	129183627	129183962	.	+	.	ID=g18386.t1.exon2;Parent=g18386.t1;
OU744338.1_Gymnosoma_rotundatum_genome_assembly,_chromosome:_3	AUGUSTUS	stop_codon	129183960	129183962	.	+	0	ID=g18386.t1.stop1;Parent=g18386.t1;
OU744338.1_Gymnosoma_rotundatum_genome_assembly,_chromosome:_3	AUGUSTUS	gene	129187090	129188176	.	-	.	ID=g18387;
OU744338.1_Gymnosoma_rotundatum_genome_assembly,_chromosome:_3	AUGUSTUS	mRNA	129187090	129188176	1	-	.	ID=g18387.t1;Parent=g18387;
OU744338.1_Gymnosoma_rotundatum_genome_assembly,_chromosome:_3	AUGUSTUS	stop_codon	129187090	129187092	.	-	0	ID=g18387.t1.stop1;Parent=g18387.t1;
OU744338.1_Gymnosoma_rotundatum_genome_assembly,_chromosome:_3	AUGUSTUS	CDS	129187090	129188063	1	-	2	ID=g18387.t1.CDS1;Parent=g18387.t1;
OU744338.1_Gymnosoma_rotundatum_genome_assembly,_chromosome:_3	AUGUSTUS	exon	129187090	129188063	.	-	.	ID=g18387.t1.exon1;Parent=g18387.t1;
OU744338.1_Gymnosoma_rotundatum_genome_assembly,_chromosome:_3	AUGUSTUS	intron	129188064	129188142	1	-	.	ID=g18387.t1.intron1;Parent=g18387.t1;
OU744338.1_Gymnosoma_rotundatum_genome_assembly,_chromosome:_3	AUGUSTUS	CDS	129188143	129188176	1	-	0	ID=g18387.t1.CDS2;Parent=g18387.t1;
OU744338.1_Gymnosoma_rotundatum_genome_assembly,_chromosome:_3	AUGUSTUS	exon	129188143	129188176	.	-	.	ID=g18387.t1.exon2;Parent=g18387.t1;
OU744338.1_Gymnosoma_rotundatum_genome_assembly,_chromosome:_3	AUGUSTUS	start_codon	129188174	129188176	.	-	0	ID=g18387.t1.start1;Parent=g18387.t1;
OU744338.1_Gymnosoma_rotundatum_genome_assembly,_chromosome:_3	AUGUSTUS	gene	129191835	129192418	.	+	.	ID=g18388;
OU744338.1_Gymnosoma_rotundatum_genome_assembly,_chromosome:_3	AUGUSTUS	mRNA	129191835	129192418	1	+	.	ID=g18388.t1;Parent=g18388;
OU744338.1_Gymnosoma_rotundatum_genome_assembly,_chromosome:_3	AUGUSTUS	start_codon	129191835	129191837	.	+	0	ID=g18388.t1.start1;Parent=g18388.t1;
OU744338.1_Gymnosoma_rotundatum_genome_assembly,_chromosome:_3	AUGUSTUS	CDS	129191835	129191868	1	+	0	ID=g18388.t1.CDS1;Parent=g18388.t1;
OU744338.1_Gymnosoma_rotundatum_genome_assembly,_chromosome:_3	AUGUSTUS	exon	129191835	129191868	.	+	.	ID=g18388.t1.exon1;Parent=g18388.t1;
OU744338.1_Gymnosoma_rotundatum_genome_assembly,_chromosome:_3	AUGUSTUS	intron	129191869	129191933	1	+	.	ID=g18388.t1.intron1;Parent=g18388.t1;
OU744338.1_Gymnosoma_rotundatum_genome_assembly,_chromosome:_3	AUGUSTUS	CDS	129191934	129192418	1	+	2	ID=g18388.t1.CDS2;Parent=g18388.t1;
OU744338.1_Gymnosoma_rotundatum_genome_assembly,_chromosome:_3	AUGUSTUS	exon	129191934	129192418	.	+	.	ID=g18388.t1.exon2;Parent=g18388.t1;
OU744338.1_Gymnosoma_rotundatum_genome_assembly,_chromosome:_3	AUGUSTUS	stop_codon	129192416	129192418	.	+	0	ID=g18388.t1.stop1;Parent=g18388.t1;
OU744338.1_Gymnosoma_rotundatum_genome_assembly,_chromosome:_3	AUGUSTUS	gene	129196515	129197042	.	+	.	ID=g18389;
OU744338.1_Gymnosoma_rotundatum_genome_assembly,_chromosome:_3	AUGUSTUS	mRNA	129196515	129197042	1	+	.	ID=g18389.t1;Parent=g18389;
OU744338.1_Gymnosoma_rotundatum_genome_assembly,_chromosome:_3	AUGUSTUS	start_codon	129196515	129196517	.	+	0	ID=g18389.t1.start1;Parent=g18389.t1;
OU744338.1_Gymnosoma_rotundatum_genome_assembly,_chromosome:_3	AUGUSTUS	CDS	129196515	129196548	1	+	0	ID=g18389.t1.CDS1;Parent=g18389.t1;
OU744338.1_Gymnosoma_rotundatum_genome_assembly,_chromosome:_3	AUGUSTUS	exon	129196515	129196548	.	+	.	ID=g18389.t1.exon1;Parent=g18389.t1;
OU744338.1_Gymnosoma_rotundatum_genome_assembly,_chromosome:_3	AUGUSTUS	intron	129196549	129196617	1	+	.	ID=g18389.t1.intron1;Parent=g18389.t1;
OU744338.1_Gymnosoma_rotundatum_genome_assembly,_chromosome:_3	AUGUSTUS	CDS	129196618	129197042	1	+	2	ID=g18389.t1.CDS2;Parent=g18389.t1;
OU744338.1_Gymnosoma_rotundatum_genome_assembly,_chromosome:_3	AUGUSTUS	exon	129196618	129197042	.	+	.	ID=g18389.t1.exon2;Parent=g18389.t1;
OU744338.1_Gymnosoma_rotundatum_genome_assembly,_chromosome:_3	AUGUSTUS	stop_codon	129197040	129197042	.	+	0	ID=g18389.t1.stop1;Parent=g18389.t1;
OU744338.1_Gymnosoma_rotundatum_genome_assembly,_chromosome:_3	AUGUSTUS	gene	129199121	129200722	.	-	.	ID=g18390;
OU744338.1_Gymnosoma_rotundatum_genome_assembly,_chromosome:_3	AUGUSTUS	mRNA	129199121	129200722	1	-	.	ID=g18390.t1;Parent=g18390;
OU744338.1_Gymnosoma_rotundatum_genome_assembly,_chromosome:_3	AUGUSTUS	stop_codon	129199121	129199123	.	-	0	ID=g18390.t1.stop1;Parent=g18390.t1;
OU744338.1_Gymnosoma_rotundatum_genome_assembly,_chromosome:_3	AUGUSTUS	CDS	129199121	129200722	1	-	0	ID=g18390.t1.CDS1;Parent=g18390.t1;
OU744338.1_Gymnosoma_rotundatum_genome_assembly,_chromosome:_3	AUGUSTUS	exon	129199121	129200722	.	-	.	ID=g18390.t1.exon1;Parent=g18390.t1;
OU744338.1_Gymnosoma_rotundatum_genome_assembly,_chromosome:_3	AUGUSTUS	start_codon	129200720	129200722	.	-	0	ID=g18390.t1.start1;Parent=g18390.t1;
OU744338.1_Gymnosoma_rotundatum_genome_assembly,_chromosome:_3	AUGUSTUS	gene	129395887	129396210	.	-	.	ID=g18391;
OU744338.1_Gymnosoma_rotundatum_genome_assembly,_chromosome:_3	AUGUSTUS	mRNA	129395887	129396210	0.93	-	.	ID=g18391.t1;Parent=g18391;
OU744338.1_Gymnosoma_rotundatum_genome_assembly,_chromosome:_3	AUGUSTUS	stop_codon	129395887	129395889	.	-	0	ID=g18391.t1.stop1;Parent=g18391.t1;
OU744338.1_Gymnosoma_rotundatum_genome_assembly,_chromosome:_3	AUGUSTUS	CDS	129395887	129396100	0.93	-	1	ID=g18391.t1.CDS1;Parent=g18391.t1;
OU744338.1_Gymnosoma_rotundatum_genome_assembly,_chromosome:_3	AUGUSTUS	exon	129395887	129396100	.	-	.	ID=g18391.t1.exon1;Parent=g18391.t1;
OU744338.1_Gymnosoma_rotundatum_genome_assembly,_chromosome:_3	AUGUSTUS	intron	129396101	129396163	0.97	-	.	ID=g18391.t1.intron1;Parent=g18391.t1;
OU744338.1_Gymnosoma_rotundatum_genome_assembly,_chromosome:_3	AUGUSTUS	CDS	129396164	129396210	0.97	-	0	ID=g18391.t1.CDS2;Parent=g18391.t1;
OU744338.1_Gymnosoma_rotundatum_genome_assembly,_chromosome:_3	AUGUSTUS	exon	129396164	129396210	.	-	.	ID=g18391.t1.exon2;Parent=g18391.t1;
OU744338.1_Gymnosoma_rotundatum_genome_assembly,_chromosome:_3	AUGUSTUS	start_codon	129396208	129396210	.	-	0	ID=g18391.t1.start1;Parent=g18391.t1;
OU744338.1_Gymnosoma_rotundatum_genome_assembly,_chromosome:_3	AUGUSTUS	gene	129412298	129413190	.	-	.	ID=g18392;
OU744338.1_Gymnosoma_rotundatum_genome_assembly,_chromosome:_3	AUGUSTUS	mRNA	129412298	129413190	0.99	-	.	ID=g18392.t1;Parent=g18392;
OU744338.1_Gymnosoma_rotundatum_genome_assembly,_chromosome:_3	AUGUSTUS	stop_codon	129412298	129412300	.	-	0	ID=g18392.t1.stop1;Parent=g18392.t1;
OU744338.1_Gymnosoma_rotundatum_genome_assembly,_chromosome:_3	AUGUSTUS	CDS	129412298	129412461	0.99	-	2	ID=g18392.t1.CDS1;Parent=g18392.t1;
OU744338.1_Gymnosoma_rotundatum_genome_assembly,_chromosome:_3	AUGUSTUS	exon	129412298	129412461	.	-	.	ID=g18392.t1.exon1;Parent=g18392.t1;
OU744338.1_Gymnosoma_rotundatum_genome_assembly,_chromosome:_3	AUGUSTUS	intron	129412462	129412532	0.99	-	.	ID=g18392.t1.intron1;Parent=g18392.t1;
OU744338.1_Gymnosoma_rotundatum_genome_assembly,_chromosome:_3	AUGUSTUS	CDS	129412533	129412927	1	-	1	ID=g18392.t1.CDS2;Parent=g18392.t1;
OU744338.1_Gymnosoma_rotundatum_genome_assembly,_chromosome:_3	AUGUSTUS	exon	129412533	129412927	.	-	.	ID=g18392.t1.exon2;Parent=g18392.t1;
OU744338.1_Gymnosoma_rotundatum_genome_assembly,_chromosome:_3	AUGUSTUS	intron	129412928	129413047	1	-	.	ID=g18392.t1.intron2;Parent=g18392.t1;
OU744338.1_Gymnosoma_rotundatum_genome_assembly,_chromosome:_3	AUGUSTUS	CDS	129413048	129413190	1	-	0	ID=g18392.t1.CDS3;Parent=g18392.t1;
OU744338.1_Gymnosoma_rotundatum_genome_assembly,_chromosome:_3	AUGUSTUS	exon	129413048	129413190	.	-	.	ID=g18392.t1.exon3;Parent=g18392.t1;
OU744338.1_Gymnosoma_rotundatum_genome_assembly,_chromosome:_3	AUGUSTUS	start_codon	129413188	129413190	.	-	0	ID=g18392.t1.start1;Parent=g18392.t1;
OU744338.1_Gymnosoma_rotundatum_genome_assembly,_chromosome:_3	AUGUSTUS	gene	129580910	129583045	.	+	.	ID=g18393;
OU744338.1_Gymnosoma_rotundatum_genome_assembly,_chromosome:_3	AUGUSTUS	mRNA	129580910	129583045	1	+	.	ID=g18393.t1;Parent=g18393;
OU744338.1_Gymnosoma_rotundatum_genome_assembly,_chromosome:_3	AUGUSTUS	start_codon	129580910	129580912	.	+	0	ID=g18393.t1.start1;Parent=g18393.t1;
OU744338.1_Gymnosoma_rotundatum_genome_assembly,_chromosome:_3	AUGUSTUS	CDS	129580910	129583045	1	+	0	ID=g18393.t1.CDS1;Parent=g18393.t1;
OU744338.1_Gymnosoma_rotundatum_genome_assembly,_chromosome:_3	AUGUSTUS	exon	129580910	129583045	.	+	.	ID=g18393.t1.exon1;Parent=g18393.t1;
OU744338.1_Gymnosoma_rotundatum_genome_assembly,_chromosome:_3	AUGUSTUS	stop_codon	129583043	129583045	.	+	0	ID=g18393.t1.stop1;Parent=g18393.t1;
OU744338.1_Gymnosoma_rotundatum_genome_assembly,_chromosome:_3	AUGUSTUS	gene	129583073	129583423	.	+	.	ID=g18394;
OU744338.1_Gymnosoma_rotundatum_genome_assembly,_chromosome:_3	AUGUSTUS	mRNA	129583073	129583423	1	+	.	ID=g18394.t1;Parent=g18394;
OU744338.1_Gymnosoma_rotundatum_genome_assembly,_chromosome:_3	AUGUSTUS	start_codon	129583073	129583075	.	+	0	ID=g18394.t1.start1;Parent=g18394.t1;
OU744338.1_Gymnosoma_rotundatum_genome_assembly,_chromosome:_3	AUGUSTUS	CDS	129583073	129583423	1	+	0	ID=g18394.t1.CDS1;Parent=g18394.t1;
OU744338.1_Gymnosoma_rotundatum_genome_assembly,_chromosome:_3	AUGUSTUS	exon	129583073	129583423	.	+	.	ID=g18394.t1.exon1;Parent=g18394.t1;
OU744338.1_Gymnosoma_rotundatum_genome_assembly,_chromosome:_3	AUGUSTUS	stop_codon	129583421	129583423	.	+	0	ID=g18394.t1.stop1;Parent=g18394.t1;
OU744338.1_Gymnosoma_rotundatum_genome_assembly,_chromosome:_3	AUGUSTUS	gene	129601872	129602303	.	-	.	ID=g18395;
OU744338.1_Gymnosoma_rotundatum_genome_assembly,_chromosome:_3	AUGUSTUS	mRNA	129601872	129602303	1	-	.	ID=g18395.t1;Parent=g18395;
OU744338.1_Gymnosoma_rotundatum_genome_assembly,_chromosome:_3	AUGUSTUS	stop_codon	129601872	129601874	.	-	0	ID=g18395.t1.stop1;Parent=g18395.t1;
OU744338.1_Gymnosoma_rotundatum_genome_assembly,_chromosome:_3	AUGUSTUS	CDS	129601872	129602188	1	-	2	ID=g18395.t1.CDS1;Parent=g18395.t1;
OU744338.1_Gymnosoma_rotundatum_genome_assembly,_chromosome:_3	AUGUSTUS	exon	129601872	129602188	.	-	.	ID=g18395.t1.exon1;Parent=g18395.t1;
OU744338.1_Gymnosoma_rotundatum_genome_assembly,_chromosome:_3	AUGUSTUS	intron	129602189	129602269	1	-	.	ID=g18395.t1.intron1;Parent=g18395.t1;
OU744338.1_Gymnosoma_rotundatum_genome_assembly,_chromosome:_3	AUGUSTUS	CDS	129602270	129602303	1	-	0	ID=g18395.t1.CDS2;Parent=g18395.t1;
OU744338.1_Gymnosoma_rotundatum_genome_assembly,_chromosome:_3	AUGUSTUS	exon	129602270	129602303	.	-	.	ID=g18395.t1.exon2;Parent=g18395.t1;
OU744338.1_Gymnosoma_rotundatum_genome_assembly,_chromosome:_3	AUGUSTUS	start_codon	129602301	129602303	.	-	0	ID=g18395.t1.start1;Parent=g18395.t1;
OU744338.1_Gymnosoma_rotundatum_genome_assembly,_chromosome:_3	AUGUSTUS	gene	129629204	129632117	.	-	.	ID=g18396;
OU744338.1_Gymnosoma_rotundatum_genome_assembly,_chromosome:_3	AUGUSTUS	mRNA	129629204	129632117	1	-	.	ID=g18396.t1;Parent=g18396;
OU744338.1_Gymnosoma_rotundatum_genome_assembly,_chromosome:_3	AUGUSTUS	stop_codon	129629204	129629206	.	-	0	ID=g18396.t1.stop1;Parent=g18396.t1;
OU744338.1_Gymnosoma_rotundatum_genome_assembly,_chromosome:_3	AUGUSTUS	CDS	129629204	129630722	1	-	1	ID=g18396.t1.CDS1;Parent=g18396.t1;
OU744338.1_Gymnosoma_rotundatum_genome_assembly,_chromosome:_3	AUGUSTUS	exon	129629204	129630722	.	-	.	ID=g18396.t1.exon1;Parent=g18396.t1;
OU744338.1_Gymnosoma_rotundatum_genome_assembly,_chromosome:_3	AUGUSTUS	intron	129630723	129630786	1	-	.	ID=g18396.t1.intron1;Parent=g18396.t1;
OU744338.1_Gymnosoma_rotundatum_genome_assembly,_chromosome:_3	AUGUSTUS	CDS	129630787	129632117	1	-	0	ID=g18396.t1.CDS2;Parent=g18396.t1;
OU744338.1_Gymnosoma_rotundatum_genome_assembly,_chromosome:_3	AUGUSTUS	exon	129630787	129632117	.	-	.	ID=g18396.t1.exon2;Parent=g18396.t1;
OU744338.1_Gymnosoma_rotundatum_genome_assembly,_chromosome:_3	AUGUSTUS	start_codon	129632115	129632117	.	-	0	ID=g18396.t1.start1;Parent=g18396.t1;
OU744338.1_Gymnosoma_rotundatum_genome_assembly,_chromosome:_3	AUGUSTUS	gene	129633167	129633998	.	+	.	ID=g18397;
OU744338.1_Gymnosoma_rotundatum_genome_assembly,_chromosome:_3	AUGUSTUS	mRNA	129633167	129633998	1	+	.	ID=g18397.t1;Parent=g18397;
OU744338.1_Gymnosoma_rotundatum_genome_assembly,_chromosome:_3	AUGUSTUS	start_codon	129633167	129633169	.	+	0	ID=g18397.t1.start1;Parent=g18397.t1;
OU744338.1_Gymnosoma_rotundatum_genome_assembly,_chromosome:_3	AUGUSTUS	CDS	129633167	129633388	1	+	0	ID=g18397.t1.CDS1;Parent=g18397.t1;
OU744338.1_Gymnosoma_rotundatum_genome_assembly,_chromosome:_3	AUGUSTUS	exon	129633167	129633388	.	+	.	ID=g18397.t1.exon1;Parent=g18397.t1;
OU744338.1_Gymnosoma_rotundatum_genome_assembly,_chromosome:_3	AUGUSTUS	intron	129633389	129633448	1	+	.	ID=g18397.t1.intron1;Parent=g18397.t1;
OU744338.1_Gymnosoma_rotundatum_genome_assembly,_chromosome:_3	AUGUSTUS	CDS	129633449	129633772	1	+	0	ID=g18397.t1.CDS2;Parent=g18397.t1;
OU744338.1_Gymnosoma_rotundatum_genome_assembly,_chromosome:_3	AUGUSTUS	exon	129633449	129633772	.	+	.	ID=g18397.t1.exon2;Parent=g18397.t1;
OU744338.1_Gymnosoma_rotundatum_genome_assembly,_chromosome:_3	AUGUSTUS	intron	129633773	129633842	1	+	.	ID=g18397.t1.intron2;Parent=g18397.t1;
OU744338.1_Gymnosoma_rotundatum_genome_assembly,_chromosome:_3	AUGUSTUS	CDS	129633843	129633998	1	+	0	ID=g18397.t1.CDS3;Parent=g18397.t1;
OU744338.1_Gymnosoma_rotundatum_genome_assembly,_chromosome:_3	AUGUSTUS	exon	129633843	129633998	.	+	.	ID=g18397.t1.exon3;Parent=g18397.t1;
OU744338.1_Gymnosoma_rotundatum_genome_assembly,_chromosome:_3	AUGUSTUS	stop_codon	129633996	129633998	.	+	0	ID=g18397.t1.stop1;Parent=g18397.t1;
OU744338.1_Gymnosoma_rotundatum_genome_assembly,_chromosome:_3	AUGUSTUS	gene	129636496	129640170	.	+	.	ID=g18398;
OU744338.1_Gymnosoma_rotundatum_genome_assembly,_chromosome:_3	AUGUSTUS	mRNA	129636496	129640170	1	+	.	ID=g18398.t1;Parent=g18398;
OU744338.1_Gymnosoma_rotundatum_genome_assembly,_chromosome:_3	AUGUSTUS	start_codon	129636496	129636498	.	+	0	ID=g18398.t1.start1;Parent=g18398.t1;
OU744338.1_Gymnosoma_rotundatum_genome_assembly,_chromosome:_3	AUGUSTUS	CDS	129636496	129636731	1	+	0	ID=g18398.t1.CDS1;Parent=g18398.t1;
OU744338.1_Gymnosoma_rotundatum_genome_assembly,_chromosome:_3	AUGUSTUS	exon	129636496	129636731	.	+	.	ID=g18398.t1.exon1;Parent=g18398.t1;
OU744338.1_Gymnosoma_rotundatum_genome_assembly,_chromosome:_3	AUGUSTUS	intron	129636732	129636791	1	+	.	ID=g18398.t1.intron1;Parent=g18398.t1;
OU744338.1_Gymnosoma_rotundatum_genome_assembly,_chromosome:_3	AUGUSTUS	CDS	129636792	129637020	1	+	1	ID=g18398.t1.CDS2;Parent=g18398.t1;
OU744338.1_Gymnosoma_rotundatum_genome_assembly,_chromosome:_3	AUGUSTUS	exon	129636792	129637020	.	+	.	ID=g18398.t1.exon2;Parent=g18398.t1;
OU744338.1_Gymnosoma_rotundatum_genome_assembly,_chromosome:_3	AUGUSTUS	intron	129637021	129637147	1	+	.	ID=g18398.t1.intron2;Parent=g18398.t1;
OU744338.1_Gymnosoma_rotundatum_genome_assembly,_chromosome:_3	AUGUSTUS	CDS	129637148	129637728	1	+	0	ID=g18398.t1.CDS3;Parent=g18398.t1;
OU744338.1_Gymnosoma_rotundatum_genome_assembly,_chromosome:_3	AUGUSTUS	exon	129637148	129637728	.	+	.	ID=g18398.t1.exon3;Parent=g18398.t1;
OU744338.1_Gymnosoma_rotundatum_genome_assembly,_chromosome:_3	AUGUSTUS	intron	129637729	129639167	1	+	.	ID=g18398.t1.intron3;Parent=g18398.t1;
OU744338.1_Gymnosoma_rotundatum_genome_assembly,_chromosome:_3	AUGUSTUS	CDS	129639168	129639296	1	+	1	ID=g18398.t1.CDS4;Parent=g18398.t1;
OU744338.1_Gymnosoma_rotundatum_genome_assembly,_chromosome:_3	AUGUSTUS	exon	129639168	129639296	.	+	.	ID=g18398.t1.exon4;Parent=g18398.t1;
OU744338.1_Gymnosoma_rotundatum_genome_assembly,_chromosome:_3	AUGUSTUS	intron	129639297	129639354	1	+	.	ID=g18398.t1.intron4;Parent=g18398.t1;
OU744338.1_Gymnosoma_rotundatum_genome_assembly,_chromosome:_3	AUGUSTUS	CDS	129639355	129639612	1	+	1	ID=g18398.t1.CDS5;Parent=g18398.t1;
OU744338.1_Gymnosoma_rotundatum_genome_assembly,_chromosome:_3	AUGUSTUS	exon	129639355	129639612	.	+	.	ID=g18398.t1.exon5;Parent=g18398.t1;
OU744338.1_Gymnosoma_rotundatum_genome_assembly,_chromosome:_3	AUGUSTUS	intron	129639613	129639671	1	+	.	ID=g18398.t1.intron5;Parent=g18398.t1;
OU744338.1_Gymnosoma_rotundatum_genome_assembly,_chromosome:_3	AUGUSTUS	CDS	129639672	129640170	1	+	1	ID=g18398.t1.CDS6;Parent=g18398.t1;
OU744338.1_Gymnosoma_rotundatum_genome_assembly,_chromosome:_3	AUGUSTUS	exon	129639672	129640170	.	+	.	ID=g18398.t1.exon6;Parent=g18398.t1;
OU744338.1_Gymnosoma_rotundatum_genome_assembly,_chromosome:_3	AUGUSTUS	stop_codon	129640168	129640170	.	+	0	ID=g18398.t1.stop1;Parent=g18398.t1;
OU744338.1_Gymnosoma_rotundatum_genome_assembly,_chromosome:_3	AUGUSTUS	gene	129646669	129649705	.	-	.	ID=g18399;
OU744338.1_Gymnosoma_rotundatum_genome_assembly,_chromosome:_3	AUGUSTUS	mRNA	129646669	129649705	1	-	.	ID=g18399.t1;Parent=g18399;
OU744338.1_Gymnosoma_rotundatum_genome_assembly,_chromosome:_3	AUGUSTUS	stop_codon	129646669	129646671	.	-	0	ID=g18399.t1.stop1;Parent=g18399.t1;
OU744338.1_Gymnosoma_rotundatum_genome_assembly,_chromosome:_3	AUGUSTUS	CDS	129646669	129646817	1	-	2	ID=g18399.t1.CDS1;Parent=g18399.t1;
OU744338.1_Gymnosoma_rotundatum_genome_assembly,_chromosome:_3	AUGUSTUS	exon	129646669	129646817	.	-	.	ID=g18399.t1.exon1;Parent=g18399.t1;
OU744338.1_Gymnosoma_rotundatum_genome_assembly,_chromosome:_3	AUGUSTUS	intron	129646818	129647148	1	-	.	ID=g18399.t1.intron1;Parent=g18399.t1;
OU744338.1_Gymnosoma_rotundatum_genome_assembly,_chromosome:_3	AUGUSTUS	CDS	129647149	129647275	1	-	0	ID=g18399.t1.CDS2;Parent=g18399.t1;
OU744338.1_Gymnosoma_rotundatum_genome_assembly,_chromosome:_3	AUGUSTUS	exon	129647149	129647275	.	-	.	ID=g18399.t1.exon2;Parent=g18399.t1;
OU744338.1_Gymnosoma_rotundatum_genome_assembly,_chromosome:_3	AUGUSTUS	intron	129647276	129648594	1	-	.	ID=g18399.t1.intron2;Parent=g18399.t1;
OU744338.1_Gymnosoma_rotundatum_genome_assembly,_chromosome:_3	AUGUSTUS	CDS	129648595	129649048	1	-	1	ID=g18399.t1.CDS3;Parent=g18399.t1;
OU744338.1_Gymnosoma_rotundatum_genome_assembly,_chromosome:_3	AUGUSTUS	exon	129648595	129649048	.	-	.	ID=g18399.t1.exon3;Parent=g18399.t1;
OU744338.1_Gymnosoma_rotundatum_genome_assembly,_chromosome:_3	AUGUSTUS	intron	129649049	129649110	1	-	.	ID=g18399.t1.intron3;Parent=g18399.t1;
OU744338.1_Gymnosoma_rotundatum_genome_assembly,_chromosome:_3	AUGUSTUS	CDS	129649111	129649454	1	-	0	ID=g18399.t1.CDS4;Parent=g18399.t1;
OU744338.1_Gymnosoma_rotundatum_genome_assembly,_chromosome:_3	AUGUSTUS	exon	129649111	129649454	.	-	.	ID=g18399.t1.exon4;Parent=g18399.t1;
OU744338.1_Gymnosoma_rotundatum_genome_assembly,_chromosome:_3	AUGUSTUS	intron	129649455	129649513	1	-	.	ID=g18399.t1.intron4;Parent=g18399.t1;
OU744338.1_Gymnosoma_rotundatum_genome_assembly,_chromosome:_3	AUGUSTUS	CDS	129649514	129649705	1	-	0	ID=g18399.t1.CDS5;Parent=g18399.t1;
OU744338.1_Gymnosoma_rotundatum_genome_assembly,_chromosome:_3	AUGUSTUS	exon	129649514	129649705	.	-	.	ID=g18399.t1.exon5;Parent=g18399.t1;
OU744338.1_Gymnosoma_rotundatum_genome_assembly,_chromosome:_3	AUGUSTUS	start_codon	129649703	129649705	.	-	0	ID=g18399.t1.start1;Parent=g18399.t1;
OU744338.1_Gymnosoma_rotundatum_genome_assembly,_chromosome:_3	AUGUSTUS	gene	129665097	129667013	.	+	.	ID=g18400;
OU744338.1_Gymnosoma_rotundatum_genome_assembly,_chromosome:_3	AUGUSTUS	mRNA	129665097	129667013	1	+	.	ID=g18400.t1;Parent=g18400;
OU744338.1_Gymnosoma_rotundatum_genome_assembly,_chromosome:_3	AUGUSTUS	start_codon	129665097	129665099	.	+	0	ID=g18400.t1.start1;Parent=g18400.t1;
OU744338.1_Gymnosoma_rotundatum_genome_assembly,_chromosome:_3	AUGUSTUS	CDS	129665097	129665455	1	+	0	ID=g18400.t1.CDS1;Parent=g18400.t1;
OU744338.1_Gymnosoma_rotundatum_genome_assembly,_chromosome:_3	AUGUSTUS	exon	129665097	129665455	.	+	.	ID=g18400.t1.exon1;Parent=g18400.t1;
OU744338.1_Gymnosoma_rotundatum_genome_assembly,_chromosome:_3	AUGUSTUS	intron	129665456	129665551	1	+	.	ID=g18400.t1.intron1;Parent=g18400.t1;
OU744338.1_Gymnosoma_rotundatum_genome_assembly,_chromosome:_3	AUGUSTUS	CDS	129665552	129665716	1	+	1	ID=g18400.t1.CDS2;Parent=g18400.t1;
OU744338.1_Gymnosoma_rotundatum_genome_assembly,_chromosome:_3	AUGUSTUS	exon	129665552	129665716	.	+	.	ID=g18400.t1.exon2;Parent=g18400.t1;
OU744338.1_Gymnosoma_rotundatum_genome_assembly,_chromosome:_3	AUGUSTUS	intron	129665717	129665958	1	+	.	ID=g18400.t1.intron2;Parent=g18400.t1;
OU744338.1_Gymnosoma_rotundatum_genome_assembly,_chromosome:_3	AUGUSTUS	CDS	129665959	129666688	1	+	1	ID=g18400.t1.CDS3;Parent=g18400.t1;
OU744338.1_Gymnosoma_rotundatum_genome_assembly,_chromosome:_3	AUGUSTUS	exon	129665959	129666688	.	+	.	ID=g18400.t1.exon3;Parent=g18400.t1;
OU744338.1_Gymnosoma_rotundatum_genome_assembly,_chromosome:_3	AUGUSTUS	intron	129666689	129666761	1	+	.	ID=g18400.t1.intron3;Parent=g18400.t1;
OU744338.1_Gymnosoma_rotundatum_genome_assembly,_chromosome:_3	AUGUSTUS	CDS	129666762	129667013	1	+	0	ID=g18400.t1.CDS4;Parent=g18400.t1;
OU744338.1_Gymnosoma_rotundatum_genome_assembly,_chromosome:_3	AUGUSTUS	exon	129666762	129667013	.	+	.	ID=g18400.t1.exon4;Parent=g18400.t1;
OU744338.1_Gymnosoma_rotundatum_genome_assembly,_chromosome:_3	AUGUSTUS	stop_codon	129667011	129667013	.	+	0	ID=g18400.t1.stop1;Parent=g18400.t1;
OU744338.1_Gymnosoma_rotundatum_genome_assembly,_chromosome:_3	AUGUSTUS	mRNA	129665097	129667013	1	+	.	ID=g18400.t2;Parent=g18400;
OU744338.1_Gymnosoma_rotundatum_genome_assembly,_chromosome:_3	AUGUSTUS	start_codon	129665097	129665099	.	+	0	ID=g18400.t2.start1;Parent=g18400.t2;
OU744338.1_Gymnosoma_rotundatum_genome_assembly,_chromosome:_3	AUGUSTUS	CDS	129665097	129665455	1	+	0	ID=g18400.t2.CDS1;Parent=g18400.t2;
OU744338.1_Gymnosoma_rotundatum_genome_assembly,_chromosome:_3	AUGUSTUS	exon	129665097	129665455	.	+	.	ID=g18400.t2.exon1;Parent=g18400.t2;
OU744338.1_Gymnosoma_rotundatum_genome_assembly,_chromosome:_3	AUGUSTUS	intron	129665456	129665551	1	+	.	ID=g18400.t2.intron1;Parent=g18400.t2;
OU744338.1_Gymnosoma_rotundatum_genome_assembly,_chromosome:_3	AUGUSTUS	CDS	129665552	129665716	1	+	1	ID=g18400.t2.CDS2;Parent=g18400.t2;
OU744338.1_Gymnosoma_rotundatum_genome_assembly,_chromosome:_3	AUGUSTUS	exon	129665552	129665716	.	+	.	ID=g18400.t2.exon2;Parent=g18400.t2;
OU744338.1_Gymnosoma_rotundatum_genome_assembly,_chromosome:_3	AUGUSTUS	intron	129665717	129665958	1	+	.	ID=g18400.t2.intron2;Parent=g18400.t2;
OU744338.1_Gymnosoma_rotundatum_genome_assembly,_chromosome:_3	AUGUSTUS	CDS	129665959	129666691	1	+	1	ID=g18400.t2.CDS3;Parent=g18400.t2;
OU744338.1_Gymnosoma_rotundatum_genome_assembly,_chromosome:_3	AUGUSTUS	exon	129665959	129666691	.	+	.	ID=g18400.t2.exon3;Parent=g18400.t2;
OU744338.1_Gymnosoma_rotundatum_genome_assembly,_chromosome:_3	AUGUSTUS	intron	129666692	129666761	1	+	.	ID=g18400.t2.intron3;Parent=g18400.t2;
OU744338.1_Gymnosoma_rotundatum_genome_assembly,_chromosome:_3	AUGUSTUS	CDS	129666762	129667013	1	+	0	ID=g18400.t2.CDS4;Parent=g18400.t2;
OU744338.1_Gymnosoma_rotundatum_genome_assembly,_chromosome:_3	AUGUSTUS	exon	129666762	129667013	.	+	.	ID=g18400.t2.exon4;Parent=g18400.t2;
OU744338.1_Gymnosoma_rotundatum_genome_assembly,_chromosome:_3	AUGUSTUS	stop_codon	129667011	129667013	.	+	0	ID=g18400.t2.stop1;Parent=g18400.t2;
OU744338.1_Gymnosoma_rotundatum_genome_assembly,_chromosome:_3	AUGUSTUS	gene	129667604	129669048	.	-	.	ID=g18401;
OU744338.1_Gymnosoma_rotundatum_genome_assembly,_chromosome:_3	AUGUSTUS	mRNA	129667604	129669048	1	-	.	ID=g18401.t1;Parent=g18401;
OU744338.1_Gymnosoma_rotundatum_genome_assembly,_chromosome:_3	AUGUSTUS	stop_codon	129667604	129667606	.	-	0	ID=g18401.t1.stop1;Parent=g18401.t1;
OU744338.1_Gymnosoma_rotundatum_genome_assembly,_chromosome:_3	AUGUSTUS	CDS	129667604	129668955	1	-	2	ID=g18401.t1.CDS1;Parent=g18401.t1;
OU744338.1_Gymnosoma_rotundatum_genome_assembly,_chromosome:_3	AUGUSTUS	exon	129667604	129668955	.	-	.	ID=g18401.t1.exon1;Parent=g18401.t1;
OU744338.1_Gymnosoma_rotundatum_genome_assembly,_chromosome:_3	AUGUSTUS	intron	129668956	129669014	1	-	.	ID=g18401.t1.intron1;Parent=g18401.t1;
OU744338.1_Gymnosoma_rotundatum_genome_assembly,_chromosome:_3	AUGUSTUS	CDS	129669015	129669048	1	-	0	ID=g18401.t1.CDS2;Parent=g18401.t1;
OU744338.1_Gymnosoma_rotundatum_genome_assembly,_chromosome:_3	AUGUSTUS	exon	129669015	129669048	.	-	.	ID=g18401.t1.exon2;Parent=g18401.t1;
OU744338.1_Gymnosoma_rotundatum_genome_assembly,_chromosome:_3	AUGUSTUS	start_codon	129669046	129669048	.	-	0	ID=g18401.t1.start1;Parent=g18401.t1;
OU744338.1_Gymnosoma_rotundatum_genome_assembly,_chromosome:_3	AUGUSTUS	gene	129671529	129678593	.	+	.	ID=g18402;
OU744338.1_Gymnosoma_rotundatum_genome_assembly,_chromosome:_3	AUGUSTUS	mRNA	129671529	129678593	1	+	.	ID=g18402.t1;Parent=g18402;
OU744338.1_Gymnosoma_rotundatum_genome_assembly,_chromosome:_3	AUGUSTUS	start_codon	129671529	129671531	.	+	0	ID=g18402.t1.start1;Parent=g18402.t1;
OU744338.1_Gymnosoma_rotundatum_genome_assembly,_chromosome:_3	AUGUSTUS	CDS	129671529	129671830	1	+	0	ID=g18402.t1.CDS1;Parent=g18402.t1;
OU744338.1_Gymnosoma_rotundatum_genome_assembly,_chromosome:_3	AUGUSTUS	exon	129671529	129671830	.	+	.	ID=g18402.t1.exon1;Parent=g18402.t1;
OU744338.1_Gymnosoma_rotundatum_genome_assembly,_chromosome:_3	AUGUSTUS	intron	129671831	129675260	1	+	.	ID=g18402.t1.intron1;Parent=g18402.t1;
OU744338.1_Gymnosoma_rotundatum_genome_assembly,_chromosome:_3	AUGUSTUS	CDS	129675261	129675519	1	+	1	ID=g18402.t1.CDS2;Parent=g18402.t1;
OU744338.1_Gymnosoma_rotundatum_genome_assembly,_chromosome:_3	AUGUSTUS	exon	129675261	129675519	.	+	.	ID=g18402.t1.exon2;Parent=g18402.t1;
OU744338.1_Gymnosoma_rotundatum_genome_assembly,_chromosome:_3	AUGUSTUS	intron	129675520	129675590	1	+	.	ID=g18402.t1.intron2;Parent=g18402.t1;
OU744338.1_Gymnosoma_rotundatum_genome_assembly,_chromosome:_3	AUGUSTUS	CDS	129675591	129676043	1	+	0	ID=g18402.t1.CDS3;Parent=g18402.t1;
OU744338.1_Gymnosoma_rotundatum_genome_assembly,_chromosome:_3	AUGUSTUS	exon	129675591	129676043	.	+	.	ID=g18402.t1.exon3;Parent=g18402.t1;
OU744338.1_Gymnosoma_rotundatum_genome_assembly,_chromosome:_3	AUGUSTUS	intron	129676044	129677425	1	+	.	ID=g18402.t1.intron3;Parent=g18402.t1;
OU744338.1_Gymnosoma_rotundatum_genome_assembly,_chromosome:_3	AUGUSTUS	CDS	129677426	129677538	1	+	0	ID=g18402.t1.CDS4;Parent=g18402.t1;
OU744338.1_Gymnosoma_rotundatum_genome_assembly,_chromosome:_3	AUGUSTUS	exon	129677426	129677538	.	+	.	ID=g18402.t1.exon4;Parent=g18402.t1;
OU744338.1_Gymnosoma_rotundatum_genome_assembly,_chromosome:_3	AUGUSTUS	intron	129677539	129677614	1	+	.	ID=g18402.t1.intron4;Parent=g18402.t1;
OU744338.1_Gymnosoma_rotundatum_genome_assembly,_chromosome:_3	AUGUSTUS	CDS	129677615	129677825	1	+	1	ID=g18402.t1.CDS5;Parent=g18402.t1;
OU744338.1_Gymnosoma_rotundatum_genome_assembly,_chromosome:_3	AUGUSTUS	exon	129677615	129677825	.	+	.	ID=g18402.t1.exon5;Parent=g18402.t1;
OU744338.1_Gymnosoma_rotundatum_genome_assembly,_chromosome:_3	AUGUSTUS	intron	129677826	129677923	1	+	.	ID=g18402.t1.intron5;Parent=g18402.t1;
OU744338.1_Gymnosoma_rotundatum_genome_assembly,_chromosome:_3	AUGUSTUS	CDS	129677924	129678011	1	+	0	ID=g18402.t1.CDS6;Parent=g18402.t1;
OU744338.1_Gymnosoma_rotundatum_genome_assembly,_chromosome:_3	AUGUSTUS	exon	129677924	129678011	.	+	.	ID=g18402.t1.exon6;Parent=g18402.t1;
OU744338.1_Gymnosoma_rotundatum_genome_assembly,_chromosome:_3	AUGUSTUS	intron	129678012	129678471	1	+	.	ID=g18402.t1.intron6;Parent=g18402.t1;
OU744338.1_Gymnosoma_rotundatum_genome_assembly,_chromosome:_3	AUGUSTUS	CDS	129678472	129678593	1	+	2	ID=g18402.t1.CDS7;Parent=g18402.t1;
OU744338.1_Gymnosoma_rotundatum_genome_assembly,_chromosome:_3	AUGUSTUS	exon	129678472	129678593	.	+	.	ID=g18402.t1.exon7;Parent=g18402.t1;
OU744338.1_Gymnosoma_rotundatum_genome_assembly,_chromosome:_3	AUGUSTUS	stop_codon	129678591	129678593	.	+	0	ID=g18402.t1.stop1;Parent=g18402.t1;
OU744338.1_Gymnosoma_rotundatum_genome_assembly,_chromosome:_3	GeneMark.hmm3	mRNA	129671529	129678022	.	+	.	ID=g18402.t2;Parent=g18402;
OU744338.1_Gymnosoma_rotundatum_genome_assembly,_chromosome:_3	GeneMark.hmm3	start_codon	129671529	129671531	.	+	0	ID=g18402.t2.start1;Parent=g18402.t2;
OU744338.1_Gymnosoma_rotundatum_genome_assembly,_chromosome:_3	GeneMark.hmm3	CDS	129671529	129671830	.	+	0	ID=g18402.t2.CDS1;Parent=g18402.t2;
OU744338.1_Gymnosoma_rotundatum_genome_assembly,_chromosome:_3	GeneMark.hmm3	exon	129671529	129671830	0	+	.	ID=g18402.t2.exon1;Parent=g18402.t2;
OU744338.1_Gymnosoma_rotundatum_genome_assembly,_chromosome:_3	GeneMark.hmm3	intron	129671831	129675260	.	+	1	ID=g18402.t2.intron1;Parent=g18402.t2;
OU744338.1_Gymnosoma_rotundatum_genome_assembly,_chromosome:_3	GeneMark.hmm3	CDS	129675261	129675519	.	+	1	ID=g18402.t2.CDS2;Parent=g18402.t2;
OU744338.1_Gymnosoma_rotundatum_genome_assembly,_chromosome:_3	GeneMark.hmm3	exon	129675261	129675519	0	+	.	ID=g18402.t2.exon2;Parent=g18402.t2;
OU744338.1_Gymnosoma_rotundatum_genome_assembly,_chromosome:_3	GeneMark.hmm3	intron	129675520	129675590	.	+	0	ID=g18402.t2.intron2;Parent=g18402.t2;
OU744338.1_Gymnosoma_rotundatum_genome_assembly,_chromosome:_3	GeneMark.hmm3	CDS	129675591	129676043	.	+	0	ID=g18402.t2.CDS3;Parent=g18402.t2;
OU744338.1_Gymnosoma_rotundatum_genome_assembly,_chromosome:_3	GeneMark.hmm3	exon	129675591	129676043	0	+	.	ID=g18402.t2.exon3;Parent=g18402.t2;
OU744338.1_Gymnosoma_rotundatum_genome_assembly,_chromosome:_3	GeneMark.hmm3	intron	129676044	129677425	.	+	0	ID=g18402.t2.intron3;Parent=g18402.t2;
OU744338.1_Gymnosoma_rotundatum_genome_assembly,_chromosome:_3	GeneMark.hmm3	CDS	129677426	129677538	.	+	0	ID=g18402.t2.CDS4;Parent=g18402.t2;
OU744338.1_Gymnosoma_rotundatum_genome_assembly,_chromosome:_3	GeneMark.hmm3	exon	129677426	129677538	0	+	.	ID=g18402.t2.exon4;Parent=g18402.t2;
OU744338.1_Gymnosoma_rotundatum_genome_assembly,_chromosome:_3	GeneMark.hmm3	intron	129677539	129677614	.	+	1	ID=g18402.t2.intron4;Parent=g18402.t2;
OU744338.1_Gymnosoma_rotundatum_genome_assembly,_chromosome:_3	GeneMark.hmm3	CDS	129677615	129677825	.	+	1	ID=g18402.t2.CDS5;Parent=g18402.t2;
OU744338.1_Gymnosoma_rotundatum_genome_assembly,_chromosome:_3	GeneMark.hmm3	exon	129677615	129677825	0	+	.	ID=g18402.t2.exon5;Parent=g18402.t2;
OU744338.1_Gymnosoma_rotundatum_genome_assembly,_chromosome:_3	GeneMark.hmm3	intron	129677826	129677923	.	+	0	ID=g18402.t2.intron5;Parent=g18402.t2;
OU744338.1_Gymnosoma_rotundatum_genome_assembly,_chromosome:_3	GeneMark.hmm3	CDS	129677924	129678022	.	+	0	ID=g18402.t2.CDS6;Parent=g18402.t2;
OU744338.1_Gymnosoma_rotundatum_genome_assembly,_chromosome:_3	GeneMark.hmm3	exon	129677924	129678022	0	+	.	ID=g18402.t2.exon6;Parent=g18402.t2;
OU744338.1_Gymnosoma_rotundatum_genome_assembly,_chromosome:_3	GeneMark.hmm3	stop_codon	129678020	129678022	.	+	0	ID=g18402.t2.stop1;Parent=g18402.t2;
OU744338.1_Gymnosoma_rotundatum_genome_assembly,_chromosome:_3	AUGUSTUS	gene	129689779	129692107	.	-	.	ID=g18403;
OU744338.1_Gymnosoma_rotundatum_genome_assembly,_chromosome:_3	AUGUSTUS	mRNA	129689779	129692107	1	-	.	ID=g18403.t1;Parent=g18403;
OU744338.1_Gymnosoma_rotundatum_genome_assembly,_chromosome:_3	AUGUSTUS	stop_codon	129689779	129689781	.	-	0	ID=g18403.t1.stop1;Parent=g18403.t1;
OU744338.1_Gymnosoma_rotundatum_genome_assembly,_chromosome:_3	AUGUSTUS	CDS	129689779	129689910	1	-	0	ID=g18403.t1.CDS1;Parent=g18403.t1;
OU744338.1_Gymnosoma_rotundatum_genome_assembly,_chromosome:_3	AUGUSTUS	exon	129689779	129689910	.	-	.	ID=g18403.t1.exon1;Parent=g18403.t1;
OU744338.1_Gymnosoma_rotundatum_genome_assembly,_chromosome:_3	AUGUSTUS	intron	129689911	129689986	1	-	.	ID=g18403.t1.intron1;Parent=g18403.t1;
OU744338.1_Gymnosoma_rotundatum_genome_assembly,_chromosome:_3	AUGUSTUS	CDS	129689987	129690104	1	-	1	ID=g18403.t1.CDS2;Parent=g18403.t1;
OU744338.1_Gymnosoma_rotundatum_genome_assembly,_chromosome:_3	AUGUSTUS	exon	129689987	129690104	.	-	.	ID=g18403.t1.exon2;Parent=g18403.t1;
OU744338.1_Gymnosoma_rotundatum_genome_assembly,_chromosome:_3	AUGUSTUS	intron	129690105	129690168	1	-	.	ID=g18403.t1.intron2;Parent=g18403.t1;
OU744338.1_Gymnosoma_rotundatum_genome_assembly,_chromosome:_3	AUGUSTUS	CDS	129690169	129690338	1	-	0	ID=g18403.t1.CDS3;Parent=g18403.t1;
OU744338.1_Gymnosoma_rotundatum_genome_assembly,_chromosome:_3	AUGUSTUS	exon	129690169	129690338	.	-	.	ID=g18403.t1.exon3;Parent=g18403.t1;
OU744338.1_Gymnosoma_rotundatum_genome_assembly,_chromosome:_3	AUGUSTUS	intron	129690339	129692035	1	-	.	ID=g18403.t1.intron3;Parent=g18403.t1;
OU744338.1_Gymnosoma_rotundatum_genome_assembly,_chromosome:_3	AUGUSTUS	CDS	129692036	129692107	1	-	0	ID=g18403.t1.CDS4;Parent=g18403.t1;
OU744338.1_Gymnosoma_rotundatum_genome_assembly,_chromosome:_3	AUGUSTUS	exon	129692036	129692107	.	-	.	ID=g18403.t1.exon4;Parent=g18403.t1;
OU744338.1_Gymnosoma_rotundatum_genome_assembly,_chromosome:_3	AUGUSTUS	start_codon	129692105	129692107	.	-	0	ID=g18403.t1.start1;Parent=g18403.t1;
OU744338.1_Gymnosoma_rotundatum_genome_assembly,_chromosome:_3	AUGUSTUS	gene	129692808	129695660	.	-	.	ID=g18404;
OU744338.1_Gymnosoma_rotundatum_genome_assembly,_chromosome:_3	AUGUSTUS	mRNA	129692808	129695660	1	-	.	ID=g18404.t1;Parent=g18404;
OU744338.1_Gymnosoma_rotundatum_genome_assembly,_chromosome:_3	AUGUSTUS	stop_codon	129692808	129692810	.	-	0	ID=g18404.t1.stop1;Parent=g18404.t1;
OU744338.1_Gymnosoma_rotundatum_genome_assembly,_chromosome:_3	AUGUSTUS	CDS	129692808	129693948	1	-	1	ID=g18404.t1.CDS1;Parent=g18404.t1;
OU744338.1_Gymnosoma_rotundatum_genome_assembly,_chromosome:_3	AUGUSTUS	exon	129692808	129693948	.	-	.	ID=g18404.t1.exon1;Parent=g18404.t1;
OU744338.1_Gymnosoma_rotundatum_genome_assembly,_chromosome:_3	AUGUSTUS	intron	129693949	129694059	1	-	.	ID=g18404.t1.intron1;Parent=g18404.t1;
OU744338.1_Gymnosoma_rotundatum_genome_assembly,_chromosome:_3	AUGUSTUS	CDS	129694060	129695660	1	-	0	ID=g18404.t1.CDS2;Parent=g18404.t1;
OU744338.1_Gymnosoma_rotundatum_genome_assembly,_chromosome:_3	AUGUSTUS	exon	129694060	129695660	.	-	.	ID=g18404.t1.exon2;Parent=g18404.t1;
OU744338.1_Gymnosoma_rotundatum_genome_assembly,_chromosome:_3	AUGUSTUS	start_codon	129695658	129695660	.	-	0	ID=g18404.t1.start1;Parent=g18404.t1;
OU744338.1_Gymnosoma_rotundatum_genome_assembly,_chromosome:_3	AUGUSTUS	gene	129709997	129715246	.	+	.	ID=g18405;
OU744338.1_Gymnosoma_rotundatum_genome_assembly,_chromosome:_3	AUGUSTUS	mRNA	129709997	129715246	1	+	.	ID=g18405.t1;Parent=g18405;
OU744338.1_Gymnosoma_rotundatum_genome_assembly,_chromosome:_3	AUGUSTUS	start_codon	129709997	129709999	.	+	0	ID=g18405.t1.start1;Parent=g18405.t1;
OU744338.1_Gymnosoma_rotundatum_genome_assembly,_chromosome:_3	AUGUSTUS	CDS	129709997	129710944	1	+	0	ID=g18405.t1.CDS1;Parent=g18405.t1;
OU744338.1_Gymnosoma_rotundatum_genome_assembly,_chromosome:_3	AUGUSTUS	exon	129709997	129710944	.	+	.	ID=g18405.t1.exon1;Parent=g18405.t1;
OU744338.1_Gymnosoma_rotundatum_genome_assembly,_chromosome:_3	AUGUSTUS	intron	129710945	129714700	1	+	.	ID=g18405.t1.intron1;Parent=g18405.t1;
OU744338.1_Gymnosoma_rotundatum_genome_assembly,_chromosome:_3	AUGUSTUS	CDS	129714701	129715246	1	+	0	ID=g18405.t1.CDS2;Parent=g18405.t1;
OU744338.1_Gymnosoma_rotundatum_genome_assembly,_chromosome:_3	AUGUSTUS	exon	129714701	129715246	.	+	.	ID=g18405.t1.exon2;Parent=g18405.t1;
OU744338.1_Gymnosoma_rotundatum_genome_assembly,_chromosome:_3	AUGUSTUS	stop_codon	129715244	129715246	.	+	0	ID=g18405.t1.stop1;Parent=g18405.t1;
OU744338.1_Gymnosoma_rotundatum_genome_assembly,_chromosome:_3	AUGUSTUS	gene	129720115	129754102	.	-	.	ID=g18406;
OU744338.1_Gymnosoma_rotundatum_genome_assembly,_chromosome:_3	AUGUSTUS	mRNA	129720115	129754102	0.36	-	.	ID=g18406.t1;Parent=g18406;
OU744338.1_Gymnosoma_rotundatum_genome_assembly,_chromosome:_3	AUGUSTUS	stop_codon	129720115	129720117	.	-	0	ID=g18406.t1.stop1;Parent=g18406.t1;
OU744338.1_Gymnosoma_rotundatum_genome_assembly,_chromosome:_3	AUGUSTUS	CDS	129720115	129720195	0.67	-	0	ID=g18406.t1.CDS1;Parent=g18406.t1;
OU744338.1_Gymnosoma_rotundatum_genome_assembly,_chromosome:_3	AUGUSTUS	exon	129720115	129720195	.	-	.	ID=g18406.t1.exon1;Parent=g18406.t1;
OU744338.1_Gymnosoma_rotundatum_genome_assembly,_chromosome:_3	AUGUSTUS	intron	129720196	129725218	0.67	-	.	ID=g18406.t1.intron1;Parent=g18406.t1;
OU744338.1_Gymnosoma_rotundatum_genome_assembly,_chromosome:_3	AUGUSTUS	CDS	129725219	129725401	0.71	-	0	ID=g18406.t1.CDS2;Parent=g18406.t1;
OU744338.1_Gymnosoma_rotundatum_genome_assembly,_chromosome:_3	AUGUSTUS	exon	129725219	129725401	.	-	.	ID=g18406.t1.exon2;Parent=g18406.t1;
OU744338.1_Gymnosoma_rotundatum_genome_assembly,_chromosome:_3	AUGUSTUS	intron	129725402	129725470	1	-	.	ID=g18406.t1.intron2;Parent=g18406.t1;
OU744338.1_Gymnosoma_rotundatum_genome_assembly,_chromosome:_3	AUGUSTUS	CDS	129725471	129725754	1	-	2	ID=g18406.t1.CDS3;Parent=g18406.t1;
OU744338.1_Gymnosoma_rotundatum_genome_assembly,_chromosome:_3	AUGUSTUS	exon	129725471	129725754	.	-	.	ID=g18406.t1.exon3;Parent=g18406.t1;
OU744338.1_Gymnosoma_rotundatum_genome_assembly,_chromosome:_3	AUGUSTUS	intron	129725755	129725812	1	-	.	ID=g18406.t1.intron3;Parent=g18406.t1;
OU744338.1_Gymnosoma_rotundatum_genome_assembly,_chromosome:_3	AUGUSTUS	CDS	129725813	129726062	1	-	0	ID=g18406.t1.CDS4;Parent=g18406.t1;
OU744338.1_Gymnosoma_rotundatum_genome_assembly,_chromosome:_3	AUGUSTUS	exon	129725813	129726062	.	-	.	ID=g18406.t1.exon4;Parent=g18406.t1;
OU744338.1_Gymnosoma_rotundatum_genome_assembly,_chromosome:_3	AUGUSTUS	intron	129726063	129726149	1	-	.	ID=g18406.t1.intron4;Parent=g18406.t1;
OU744338.1_Gymnosoma_rotundatum_genome_assembly,_chromosome:_3	AUGUSTUS	CDS	129726150	129726287	1	-	0	ID=g18406.t1.CDS5;Parent=g18406.t1;
OU744338.1_Gymnosoma_rotundatum_genome_assembly,_chromosome:_3	AUGUSTUS	exon	129726150	129726287	.	-	.	ID=g18406.t1.exon5;Parent=g18406.t1;
OU744338.1_Gymnosoma_rotundatum_genome_assembly,_chromosome:_3	AUGUSTUS	intron	129726288	129726374	1	-	.	ID=g18406.t1.intron5;Parent=g18406.t1;
OU744338.1_Gymnosoma_rotundatum_genome_assembly,_chromosome:_3	AUGUSTUS	CDS	129726375	129726713	1	-	0	ID=g18406.t1.CDS6;Parent=g18406.t1;
OU744338.1_Gymnosoma_rotundatum_genome_assembly,_chromosome:_3	AUGUSTUS	exon	129726375	129726713	.	-	.	ID=g18406.t1.exon6;Parent=g18406.t1;
OU744338.1_Gymnosoma_rotundatum_genome_assembly,_chromosome:_3	AUGUSTUS	intron	129726714	129726852	1	-	.	ID=g18406.t1.intron6;Parent=g18406.t1;
OU744338.1_Gymnosoma_rotundatum_genome_assembly,_chromosome:_3	AUGUSTUS	CDS	129726853	129727025	1	-	2	ID=g18406.t1.CDS7;Parent=g18406.t1;
OU744338.1_Gymnosoma_rotundatum_genome_assembly,_chromosome:_3	AUGUSTUS	exon	129726853	129727025	.	-	.	ID=g18406.t1.exon7;Parent=g18406.t1;
OU744338.1_Gymnosoma_rotundatum_genome_assembly,_chromosome:_3	AUGUSTUS	intron	129727026	129730585	1	-	.	ID=g18406.t1.intron7;Parent=g18406.t1;
OU744338.1_Gymnosoma_rotundatum_genome_assembly,_chromosome:_3	AUGUSTUS	CDS	129730586	129732455	1	-	0	ID=g18406.t1.CDS8;Parent=g18406.t1;
OU744338.1_Gymnosoma_rotundatum_genome_assembly,_chromosome:_3	AUGUSTUS	exon	129730586	129732455	.	-	.	ID=g18406.t1.exon8;Parent=g18406.t1;
OU744338.1_Gymnosoma_rotundatum_genome_assembly,_chromosome:_3	AUGUSTUS	intron	129732456	129738302	1	-	.	ID=g18406.t1.intron8;Parent=g18406.t1;
OU744338.1_Gymnosoma_rotundatum_genome_assembly,_chromosome:_3	AUGUSTUS	CDS	129738303	129739514	0.51	-	0	ID=g18406.t1.CDS9;Parent=g18406.t1;
OU744338.1_Gymnosoma_rotundatum_genome_assembly,_chromosome:_3	AUGUSTUS	exon	129738303	129739514	.	-	.	ID=g18406.t1.exon9;Parent=g18406.t1;
OU744338.1_Gymnosoma_rotundatum_genome_assembly,_chromosome:_3	AUGUSTUS	intron	129739515	129753451	0.51	-	.	ID=g18406.t1.intron9;Parent=g18406.t1;
OU744338.1_Gymnosoma_rotundatum_genome_assembly,_chromosome:_3	AUGUSTUS	CDS	129753452	129754102	1	-	0	ID=g18406.t1.CDS10;Parent=g18406.t1;
OU744338.1_Gymnosoma_rotundatum_genome_assembly,_chromosome:_3	AUGUSTUS	exon	129753452	129754102	.	-	.	ID=g18406.t1.exon10;Parent=g18406.t1;
OU744338.1_Gymnosoma_rotundatum_genome_assembly,_chromosome:_3	AUGUSTUS	start_codon	129754100	129754102	.	-	0	ID=g18406.t1.start1;Parent=g18406.t1;
OU744338.1_Gymnosoma_rotundatum_genome_assembly,_chromosome:_3	AUGUSTUS	gene	129756368	129757030	.	+	.	ID=g18407;
OU744338.1_Gymnosoma_rotundatum_genome_assembly,_chromosome:_3	AUGUSTUS	mRNA	129756368	129757030	1	+	.	ID=g18407.t1;Parent=g18407;
OU744338.1_Gymnosoma_rotundatum_genome_assembly,_chromosome:_3	AUGUSTUS	start_codon	129756368	129756370	.	+	0	ID=g18407.t1.start1;Parent=g18407.t1;
OU744338.1_Gymnosoma_rotundatum_genome_assembly,_chromosome:_3	AUGUSTUS	CDS	129756368	129757030	1	+	0	ID=g18407.t1.CDS1;Parent=g18407.t1;
OU744338.1_Gymnosoma_rotundatum_genome_assembly,_chromosome:_3	AUGUSTUS	exon	129756368	129757030	.	+	.	ID=g18407.t1.exon1;Parent=g18407.t1;
OU744338.1_Gymnosoma_rotundatum_genome_assembly,_chromosome:_3	AUGUSTUS	stop_codon	129757028	129757030	.	+	0	ID=g18407.t1.stop1;Parent=g18407.t1;
OU744338.1_Gymnosoma_rotundatum_genome_assembly,_chromosome:_3	AUGUSTUS	gene	129757299	129757907	.	+	.	ID=g18408;
OU744338.1_Gymnosoma_rotundatum_genome_assembly,_chromosome:_3	AUGUSTUS	mRNA	129757299	129757907	1	+	.	ID=g18408.t1;Parent=g18408;
OU744338.1_Gymnosoma_rotundatum_genome_assembly,_chromosome:_3	AUGUSTUS	start_codon	129757299	129757301	.	+	0	ID=g18408.t1.start1;Parent=g18408.t1;
OU744338.1_Gymnosoma_rotundatum_genome_assembly,_chromosome:_3	AUGUSTUS	CDS	129757299	129757907	1	+	0	ID=g18408.t1.CDS1;Parent=g18408.t1;
OU744338.1_Gymnosoma_rotundatum_genome_assembly,_chromosome:_3	AUGUSTUS	exon	129757299	129757907	.	+	.	ID=g18408.t1.exon1;Parent=g18408.t1;
OU744338.1_Gymnosoma_rotundatum_genome_assembly,_chromosome:_3	AUGUSTUS	stop_codon	129757905	129757907	.	+	0	ID=g18408.t1.stop1;Parent=g18408.t1;
OU744338.1_Gymnosoma_rotundatum_genome_assembly,_chromosome:_3	AUGUSTUS	gene	129843630	129843938	.	+	.	ID=g18409;
OU744338.1_Gymnosoma_rotundatum_genome_assembly,_chromosome:_3	AUGUSTUS	mRNA	129843630	129843938	0.29	+	.	ID=g18409.t1;Parent=g18409;
OU744338.1_Gymnosoma_rotundatum_genome_assembly,_chromosome:_3	AUGUSTUS	start_codon	129843630	129843632	.	+	0	ID=g18409.t1.start1;Parent=g18409.t1;
OU744338.1_Gymnosoma_rotundatum_genome_assembly,_chromosome:_3	AUGUSTUS	CDS	129843630	129843938	0.29	+	0	ID=g18409.t1.CDS1;Parent=g18409.t1;
OU744338.1_Gymnosoma_rotundatum_genome_assembly,_chromosome:_3	AUGUSTUS	exon	129843630	129843938	.	+	.	ID=g18409.t1.exon1;Parent=g18409.t1;
OU744338.1_Gymnosoma_rotundatum_genome_assembly,_chromosome:_3	AUGUSTUS	stop_codon	129843936	129843938	.	+	0	ID=g18409.t1.stop1;Parent=g18409.t1;
OU744338.1_Gymnosoma_rotundatum_genome_assembly,_chromosome:_3	AUGUSTUS	gene	129874433	129919731	.	+	.	ID=g18410;
OU744338.1_Gymnosoma_rotundatum_genome_assembly,_chromosome:_3	AUGUSTUS	mRNA	129874433	129919731	0.94	+	.	ID=g18410.t1;Parent=g18410;
OU744338.1_Gymnosoma_rotundatum_genome_assembly,_chromosome:_3	AUGUSTUS	start_codon	129874433	129874435	.	+	0	ID=g18410.t1.start1;Parent=g18410.t1;
OU744338.1_Gymnosoma_rotundatum_genome_assembly,_chromosome:_3	AUGUSTUS	CDS	129874433	129874481	0.94	+	0	ID=g18410.t1.CDS1;Parent=g18410.t1;
OU744338.1_Gymnosoma_rotundatum_genome_assembly,_chromosome:_3	AUGUSTUS	exon	129874433	129874481	.	+	.	ID=g18410.t1.exon1;Parent=g18410.t1;
OU744338.1_Gymnosoma_rotundatum_genome_assembly,_chromosome:_3	AUGUSTUS	intron	129874482	129879348	1	+	.	ID=g18410.t1.intron1;Parent=g18410.t1;
OU744338.1_Gymnosoma_rotundatum_genome_assembly,_chromosome:_3	AUGUSTUS	CDS	129879349	129879476	1	+	2	ID=g18410.t1.CDS2;Parent=g18410.t1;
OU744338.1_Gymnosoma_rotundatum_genome_assembly,_chromosome:_3	AUGUSTUS	exon	129879349	129879476	.	+	.	ID=g18410.t1.exon2;Parent=g18410.t1;
OU744338.1_Gymnosoma_rotundatum_genome_assembly,_chromosome:_3	AUGUSTUS	intron	129879477	129888646	1	+	.	ID=g18410.t1.intron2;Parent=g18410.t1;
OU744338.1_Gymnosoma_rotundatum_genome_assembly,_chromosome:_3	AUGUSTUS	CDS	129888647	129888728	1	+	0	ID=g18410.t1.CDS3;Parent=g18410.t1;
OU744338.1_Gymnosoma_rotundatum_genome_assembly,_chromosome:_3	AUGUSTUS	exon	129888647	129888728	.	+	.	ID=g18410.t1.exon3;Parent=g18410.t1;
OU744338.1_Gymnosoma_rotundatum_genome_assembly,_chromosome:_3	AUGUSTUS	intron	129888729	129888798	1	+	.	ID=g18410.t1.intron3;Parent=g18410.t1;
OU744338.1_Gymnosoma_rotundatum_genome_assembly,_chromosome:_3	AUGUSTUS	CDS	129888799	129888947	1	+	2	ID=g18410.t1.CDS4;Parent=g18410.t1;
OU744338.1_Gymnosoma_rotundatum_genome_assembly,_chromosome:_3	AUGUSTUS	exon	129888799	129888947	.	+	.	ID=g18410.t1.exon4;Parent=g18410.t1;
OU744338.1_Gymnosoma_rotundatum_genome_assembly,_chromosome:_3	AUGUSTUS	intron	129888948	129889020	1	+	.	ID=g18410.t1.intron4;Parent=g18410.t1;
OU744338.1_Gymnosoma_rotundatum_genome_assembly,_chromosome:_3	AUGUSTUS	CDS	129889021	129889188	1	+	0	ID=g18410.t1.CDS5;Parent=g18410.t1;
OU744338.1_Gymnosoma_rotundatum_genome_assembly,_chromosome:_3	AUGUSTUS	exon	129889021	129889188	.	+	.	ID=g18410.t1.exon5;Parent=g18410.t1;
OU744338.1_Gymnosoma_rotundatum_genome_assembly,_chromosome:_3	AUGUSTUS	intron	129889189	129890872	1	+	.	ID=g18410.t1.intron5;Parent=g18410.t1;
OU744338.1_Gymnosoma_rotundatum_genome_assembly,_chromosome:_3	AUGUSTUS	CDS	129890873	129891076	1	+	0	ID=g18410.t1.CDS6;Parent=g18410.t1;
OU744338.1_Gymnosoma_rotundatum_genome_assembly,_chromosome:_3	AUGUSTUS	exon	129890873	129891076	.	+	.	ID=g18410.t1.exon6;Parent=g18410.t1;
OU744338.1_Gymnosoma_rotundatum_genome_assembly,_chromosome:_3	AUGUSTUS	intron	129891077	129891292	1	+	.	ID=g18410.t1.intron6;Parent=g18410.t1;
OU744338.1_Gymnosoma_rotundatum_genome_assembly,_chromosome:_3	AUGUSTUS	CDS	129891293	129891442	1	+	0	ID=g18410.t1.CDS7;Parent=g18410.t1;
OU744338.1_Gymnosoma_rotundatum_genome_assembly,_chromosome:_3	AUGUSTUS	exon	129891293	129891442	.	+	.	ID=g18410.t1.exon7;Parent=g18410.t1;
OU744338.1_Gymnosoma_rotundatum_genome_assembly,_chromosome:_3	AUGUSTUS	intron	129891443	129898970	1	+	.	ID=g18410.t1.intron7;Parent=g18410.t1;
OU744338.1_Gymnosoma_rotundatum_genome_assembly,_chromosome:_3	AUGUSTUS	CDS	129898971	129899042	1	+	0	ID=g18410.t1.CDS8;Parent=g18410.t1;
OU744338.1_Gymnosoma_rotundatum_genome_assembly,_chromosome:_3	AUGUSTUS	exon	129898971	129899042	.	+	.	ID=g18410.t1.exon8;Parent=g18410.t1;
OU744338.1_Gymnosoma_rotundatum_genome_assembly,_chromosome:_3	AUGUSTUS	intron	129899043	129917155	1	+	.	ID=g18410.t1.intron8;Parent=g18410.t1;
OU744338.1_Gymnosoma_rotundatum_genome_assembly,_chromosome:_3	AUGUSTUS	CDS	129917156	129917594	1	+	0	ID=g18410.t1.CDS9;Parent=g18410.t1;
OU744338.1_Gymnosoma_rotundatum_genome_assembly,_chromosome:_3	AUGUSTUS	exon	129917156	129917594	.	+	.	ID=g18410.t1.exon9;Parent=g18410.t1;
OU744338.1_Gymnosoma_rotundatum_genome_assembly,_chromosome:_3	AUGUSTUS	intron	129917595	129917673	1	+	.	ID=g18410.t1.intron9;Parent=g18410.t1;
OU744338.1_Gymnosoma_rotundatum_genome_assembly,_chromosome:_3	AUGUSTUS	CDS	129917674	129917837	1	+	2	ID=g18410.t1.CDS10;Parent=g18410.t1;
OU744338.1_Gymnosoma_rotundatum_genome_assembly,_chromosome:_3	AUGUSTUS	exon	129917674	129917837	.	+	.	ID=g18410.t1.exon10;Parent=g18410.t1;
OU744338.1_Gymnosoma_rotundatum_genome_assembly,_chromosome:_3	AUGUSTUS	intron	129917838	129917895	1	+	.	ID=g18410.t1.intron10;Parent=g18410.t1;
OU744338.1_Gymnosoma_rotundatum_genome_assembly,_chromosome:_3	AUGUSTUS	CDS	129917896	129917995	1	+	0	ID=g18410.t1.CDS11;Parent=g18410.t1;
OU744338.1_Gymnosoma_rotundatum_genome_assembly,_chromosome:_3	AUGUSTUS	exon	129917896	129917995	.	+	.	ID=g18410.t1.exon11;Parent=g18410.t1;
OU744338.1_Gymnosoma_rotundatum_genome_assembly,_chromosome:_3	AUGUSTUS	intron	129917996	129919296	1	+	.	ID=g18410.t1.intron11;Parent=g18410.t1;
OU744338.1_Gymnosoma_rotundatum_genome_assembly,_chromosome:_3	AUGUSTUS	CDS	129919297	129919545	1	+	2	ID=g18410.t1.CDS12;Parent=g18410.t1;
OU744338.1_Gymnosoma_rotundatum_genome_assembly,_chromosome:_3	AUGUSTUS	exon	129919297	129919545	.	+	.	ID=g18410.t1.exon12;Parent=g18410.t1;
OU744338.1_Gymnosoma_rotundatum_genome_assembly,_chromosome:_3	AUGUSTUS	intron	129919546	129919609	1	+	.	ID=g18410.t1.intron12;Parent=g18410.t1;
OU744338.1_Gymnosoma_rotundatum_genome_assembly,_chromosome:_3	AUGUSTUS	CDS	129919610	129919731	1	+	2	ID=g18410.t1.CDS13;Parent=g18410.t1;
OU744338.1_Gymnosoma_rotundatum_genome_assembly,_chromosome:_3	AUGUSTUS	exon	129919610	129919731	.	+	.	ID=g18410.t1.exon13;Parent=g18410.t1;
OU744338.1_Gymnosoma_rotundatum_genome_assembly,_chromosome:_3	AUGUSTUS	stop_codon	129919729	129919731	.	+	0	ID=g18410.t1.stop1;Parent=g18410.t1;
OU744338.1_Gymnosoma_rotundatum_genome_assembly,_chromosome:_3	AUGUSTUS	gene	129934058	129951955	.	-	.	ID=g18411;
OU744338.1_Gymnosoma_rotundatum_genome_assembly,_chromosome:_3	AUGUSTUS	mRNA	129934058	129951955	1	-	.	ID=g18411.t1;Parent=g18411;
OU744338.1_Gymnosoma_rotundatum_genome_assembly,_chromosome:_3	AUGUSTUS	stop_codon	129934058	129934060	.	-	0	ID=g18411.t1.stop1;Parent=g18411.t1;
OU744338.1_Gymnosoma_rotundatum_genome_assembly,_chromosome:_3	AUGUSTUS	CDS	129934058	129935062	1	-	0	ID=g18411.t1.CDS1;Parent=g18411.t1;
OU744338.1_Gymnosoma_rotundatum_genome_assembly,_chromosome:_3	AUGUSTUS	exon	129934058	129935062	.	-	.	ID=g18411.t1.exon1;Parent=g18411.t1;
OU744338.1_Gymnosoma_rotundatum_genome_assembly,_chromosome:_3	AUGUSTUS	intron	129935063	129935116	1	-	.	ID=g18411.t1.intron1;Parent=g18411.t1;
OU744338.1_Gymnosoma_rotundatum_genome_assembly,_chromosome:_3	AUGUSTUS	CDS	129935117	129935513	1	-	1	ID=g18411.t1.CDS2;Parent=g18411.t1;
OU744338.1_Gymnosoma_rotundatum_genome_assembly,_chromosome:_3	AUGUSTUS	exon	129935117	129935513	.	-	.	ID=g18411.t1.exon2;Parent=g18411.t1;
OU744338.1_Gymnosoma_rotundatum_genome_assembly,_chromosome:_3	AUGUSTUS	intron	129935514	129937907	1	-	.	ID=g18411.t1.intron2;Parent=g18411.t1;
OU744338.1_Gymnosoma_rotundatum_genome_assembly,_chromosome:_3	AUGUSTUS	CDS	129937908	129938193	1	-	2	ID=g18411.t1.CDS3;Parent=g18411.t1;
OU744338.1_Gymnosoma_rotundatum_genome_assembly,_chromosome:_3	AUGUSTUS	exon	129937908	129938193	.	-	.	ID=g18411.t1.exon3;Parent=g18411.t1;
OU744338.1_Gymnosoma_rotundatum_genome_assembly,_chromosome:_3	AUGUSTUS	intron	129938194	129938276	1	-	.	ID=g18411.t1.intron3;Parent=g18411.t1;
OU744338.1_Gymnosoma_rotundatum_genome_assembly,_chromosome:_3	AUGUSTUS	CDS	129938277	129938441	1	-	2	ID=g18411.t1.CDS4;Parent=g18411.t1;
OU744338.1_Gymnosoma_rotundatum_genome_assembly,_chromosome:_3	AUGUSTUS	exon	129938277	129938441	.	-	.	ID=g18411.t1.exon4;Parent=g18411.t1;
OU744338.1_Gymnosoma_rotundatum_genome_assembly,_chromosome:_3	AUGUSTUS	intron	129938442	129938518	1	-	.	ID=g18411.t1.intron4;Parent=g18411.t1;
OU744338.1_Gymnosoma_rotundatum_genome_assembly,_chromosome:_3	AUGUSTUS	CDS	129938519	129938828	1	-	0	ID=g18411.t1.CDS5;Parent=g18411.t1;
OU744338.1_Gymnosoma_rotundatum_genome_assembly,_chromosome:_3	AUGUSTUS	exon	129938519	129938828	.	-	.	ID=g18411.t1.exon5;Parent=g18411.t1;
OU744338.1_Gymnosoma_rotundatum_genome_assembly,_chromosome:_3	AUGUSTUS	intron	129938829	129947440	1	-	.	ID=g18411.t1.intron5;Parent=g18411.t1;
OU744338.1_Gymnosoma_rotundatum_genome_assembly,_chromosome:_3	AUGUSTUS	CDS	129947441	129947671	1	-	0	ID=g18411.t1.CDS6;Parent=g18411.t1;
OU744338.1_Gymnosoma_rotundatum_genome_assembly,_chromosome:_3	AUGUSTUS	exon	129947441	129947671	.	-	.	ID=g18411.t1.exon6;Parent=g18411.t1;
OU744338.1_Gymnosoma_rotundatum_genome_assembly,_chromosome:_3	AUGUSTUS	intron	129947672	129950143	1	-	.	ID=g18411.t1.intron6;Parent=g18411.t1;
OU744338.1_Gymnosoma_rotundatum_genome_assembly,_chromosome:_3	AUGUSTUS	CDS	129950144	129951955	1	-	0	ID=g18411.t1.CDS7;Parent=g18411.t1;
OU744338.1_Gymnosoma_rotundatum_genome_assembly,_chromosome:_3	AUGUSTUS	exon	129950144	129951955	.	-	.	ID=g18411.t1.exon7;Parent=g18411.t1;
OU744338.1_Gymnosoma_rotundatum_genome_assembly,_chromosome:_3	AUGUSTUS	start_codon	129951953	129951955	.	-	0	ID=g18411.t1.start1;Parent=g18411.t1;
OU744338.1_Gymnosoma_rotundatum_genome_assembly,_chromosome:_3	AUGUSTUS	gene	129957752	129964134	.	-	.	ID=g18412;
OU744338.1_Gymnosoma_rotundatum_genome_assembly,_chromosome:_3	AUGUSTUS	mRNA	129957752	129964134	1	-	.	ID=g18412.t1;Parent=g18412;
OU744338.1_Gymnosoma_rotundatum_genome_assembly,_chromosome:_3	AUGUSTUS	stop_codon	129957752	129957754	.	-	0	ID=g18412.t1.stop1;Parent=g18412.t1;
OU744338.1_Gymnosoma_rotundatum_genome_assembly,_chromosome:_3	AUGUSTUS	CDS	129957752	129957775	1	-	0	ID=g18412.t1.CDS1;Parent=g18412.t1;
OU744338.1_Gymnosoma_rotundatum_genome_assembly,_chromosome:_3	AUGUSTUS	exon	129957752	129957775	.	-	.	ID=g18412.t1.exon1;Parent=g18412.t1;
OU744338.1_Gymnosoma_rotundatum_genome_assembly,_chromosome:_3	AUGUSTUS	intron	129957776	129957868	1	-	.	ID=g18412.t1.intron1;Parent=g18412.t1;
OU744338.1_Gymnosoma_rotundatum_genome_assembly,_chromosome:_3	AUGUSTUS	CDS	129957869	129957999	1	-	2	ID=g18412.t1.CDS2;Parent=g18412.t1;
OU744338.1_Gymnosoma_rotundatum_genome_assembly,_chromosome:_3	AUGUSTUS	exon	129957869	129957999	.	-	.	ID=g18412.t1.exon2;Parent=g18412.t1;
OU744338.1_Gymnosoma_rotundatum_genome_assembly,_chromosome:_3	AUGUSTUS	intron	129958000	129962729	1	-	.	ID=g18412.t1.intron2;Parent=g18412.t1;
OU744338.1_Gymnosoma_rotundatum_genome_assembly,_chromosome:_3	AUGUSTUS	CDS	129962730	129964134	1	-	0	ID=g18412.t1.CDS3;Parent=g18412.t1;
OU744338.1_Gymnosoma_rotundatum_genome_assembly,_chromosome:_3	AUGUSTUS	exon	129962730	129964134	.	-	.	ID=g18412.t1.exon3;Parent=g18412.t1;
OU744338.1_Gymnosoma_rotundatum_genome_assembly,_chromosome:_3	AUGUSTUS	start_codon	129964132	129964134	.	-	0	ID=g18412.t1.start1;Parent=g18412.t1;
OU744338.1_Gymnosoma_rotundatum_genome_assembly,_chromosome:_3	AUGUSTUS	gene	129967567	129967905	.	-	.	ID=g18413;
OU744338.1_Gymnosoma_rotundatum_genome_assembly,_chromosome:_3	AUGUSTUS	mRNA	129967567	129967905	1	-	.	ID=g18413.t1;Parent=g18413;
OU744338.1_Gymnosoma_rotundatum_genome_assembly,_chromosome:_3	AUGUSTUS	stop_codon	129967567	129967569	.	-	0	ID=g18413.t1.stop1;Parent=g18413.t1;
OU744338.1_Gymnosoma_rotundatum_genome_assembly,_chromosome:_3	AUGUSTUS	CDS	129967567	129967905	1	-	0	ID=g18413.t1.CDS1;Parent=g18413.t1;
OU744338.1_Gymnosoma_rotundatum_genome_assembly,_chromosome:_3	AUGUSTUS	exon	129967567	129967905	.	-	.	ID=g18413.t1.exon1;Parent=g18413.t1;
OU744338.1_Gymnosoma_rotundatum_genome_assembly,_chromosome:_3	AUGUSTUS	start_codon	129967903	129967905	.	-	0	ID=g18413.t1.start1;Parent=g18413.t1;
OU744338.1_Gymnosoma_rotundatum_genome_assembly,_chromosome:_3	AUGUSTUS	gene	129986772	129986996	.	+	.	ID=g18414;
OU744338.1_Gymnosoma_rotundatum_genome_assembly,_chromosome:_3	AUGUSTUS	mRNA	129986772	129986996	1	+	.	ID=g18414.t1;Parent=g18414;
OU744338.1_Gymnosoma_rotundatum_genome_assembly,_chromosome:_3	AUGUSTUS	start_codon	129986772	129986774	.	+	0	ID=g18414.t1.start1;Parent=g18414.t1;
OU744338.1_Gymnosoma_rotundatum_genome_assembly,_chromosome:_3	AUGUSTUS	CDS	129986772	129986996	1	+	0	ID=g18414.t1.CDS1;Parent=g18414.t1;
OU744338.1_Gymnosoma_rotundatum_genome_assembly,_chromosome:_3	AUGUSTUS	exon	129986772	129986996	.	+	.	ID=g18414.t1.exon1;Parent=g18414.t1;
OU744338.1_Gymnosoma_rotundatum_genome_assembly,_chromosome:_3	AUGUSTUS	stop_codon	129986994	129986996	.	+	0	ID=g18414.t1.stop1;Parent=g18414.t1;
OU744338.1_Gymnosoma_rotundatum_genome_assembly,_chromosome:_3	AUGUSTUS	gene	129987036	129987245	.	+	.	ID=g18415;
OU744338.1_Gymnosoma_rotundatum_genome_assembly,_chromosome:_3	AUGUSTUS	mRNA	129987036	129987245	1	+	.	ID=g18415.t1;Parent=g18415;
OU744338.1_Gymnosoma_rotundatum_genome_assembly,_chromosome:_3	AUGUSTUS	start_codon	129987036	129987038	.	+	0	ID=g18415.t1.start1;Parent=g18415.t1;
OU744338.1_Gymnosoma_rotundatum_genome_assembly,_chromosome:_3	AUGUSTUS	CDS	129987036	129987245	1	+	0	ID=g18415.t1.CDS1;Parent=g18415.t1;
OU744338.1_Gymnosoma_rotundatum_genome_assembly,_chromosome:_3	AUGUSTUS	exon	129987036	129987245	.	+	.	ID=g18415.t1.exon1;Parent=g18415.t1;
OU744338.1_Gymnosoma_rotundatum_genome_assembly,_chromosome:_3	AUGUSTUS	stop_codon	129987243	129987245	.	+	0	ID=g18415.t1.stop1;Parent=g18415.t1;
OU744338.1_Gymnosoma_rotundatum_genome_assembly,_chromosome:_3	AUGUSTUS	gene	129987501	129988299	.	+	.	ID=g18416;
OU744338.1_Gymnosoma_rotundatum_genome_assembly,_chromosome:_3	AUGUSTUS	mRNA	129987501	129988299	0.77	+	.	ID=g18416.t1;Parent=g18416;
OU744338.1_Gymnosoma_rotundatum_genome_assembly,_chromosome:_3	AUGUSTUS	start_codon	129987501	129987503	.	+	0	ID=g18416.t1.start1;Parent=g18416.t1;
OU744338.1_Gymnosoma_rotundatum_genome_assembly,_chromosome:_3	AUGUSTUS	CDS	129987501	129987554	0.99	+	0	ID=g18416.t1.CDS1;Parent=g18416.t1;
OU744338.1_Gymnosoma_rotundatum_genome_assembly,_chromosome:_3	AUGUSTUS	exon	129987501	129987554	.	+	.	ID=g18416.t1.exon1;Parent=g18416.t1;
OU744338.1_Gymnosoma_rotundatum_genome_assembly,_chromosome:_3	AUGUSTUS	intron	129987555	129987609	0.99	+	.	ID=g18416.t1.intron1;Parent=g18416.t1;
OU744338.1_Gymnosoma_rotundatum_genome_assembly,_chromosome:_3	AUGUSTUS	CDS	129987610	129987699	0.78	+	0	ID=g18416.t1.CDS2;Parent=g18416.t1;
OU744338.1_Gymnosoma_rotundatum_genome_assembly,_chromosome:_3	AUGUSTUS	exon	129987610	129987699	.	+	.	ID=g18416.t1.exon2;Parent=g18416.t1;
OU744338.1_Gymnosoma_rotundatum_genome_assembly,_chromosome:_3	AUGUSTUS	intron	129987700	129987779	0.78	+	.	ID=g18416.t1.intron2;Parent=g18416.t1;
OU744338.1_Gymnosoma_rotundatum_genome_assembly,_chromosome:_3	AUGUSTUS	CDS	129987780	129988055	0.78	+	0	ID=g18416.t1.CDS3;Parent=g18416.t1;
OU744338.1_Gymnosoma_rotundatum_genome_assembly,_chromosome:_3	AUGUSTUS	exon	129987780	129988055	.	+	.	ID=g18416.t1.exon3;Parent=g18416.t1;
OU744338.1_Gymnosoma_rotundatum_genome_assembly,_chromosome:_3	AUGUSTUS	intron	129988056	129988128	1	+	.	ID=g18416.t1.intron3;Parent=g18416.t1;
OU744338.1_Gymnosoma_rotundatum_genome_assembly,_chromosome:_3	AUGUSTUS	CDS	129988129	129988299	1	+	0	ID=g18416.t1.CDS4;Parent=g18416.t1;
OU744338.1_Gymnosoma_rotundatum_genome_assembly,_chromosome:_3	AUGUSTUS	exon	129988129	129988299	.	+	.	ID=g18416.t1.exon4;Parent=g18416.t1;
OU744338.1_Gymnosoma_rotundatum_genome_assembly,_chromosome:_3	AUGUSTUS	stop_codon	129988297	129988299	.	+	0	ID=g18416.t1.stop1;Parent=g18416.t1;
OU744338.1_Gymnosoma_rotundatum_genome_assembly,_chromosome:_3	AUGUSTUS	mRNA	129987501	129988148	0.42	+	.	ID=g18416.t2;Parent=g18416;
OU744338.1_Gymnosoma_rotundatum_genome_assembly,_chromosome:_3	AUGUSTUS	start_codon	129987501	129987503	.	+	0	ID=g18416.t2.start1;Parent=g18416.t2;
OU744338.1_Gymnosoma_rotundatum_genome_assembly,_chromosome:_3	AUGUSTUS	CDS	129987501	129987554	0.98	+	0	ID=g18416.t2.CDS1;Parent=g18416.t2;
OU744338.1_Gymnosoma_rotundatum_genome_assembly,_chromosome:_3	AUGUSTUS	exon	129987501	129987554	.	+	.	ID=g18416.t2.exon1;Parent=g18416.t2;
OU744338.1_Gymnosoma_rotundatum_genome_assembly,_chromosome:_3	AUGUSTUS	intron	129987555	129987609	0.99	+	.	ID=g18416.t2.intron1;Parent=g18416.t2;
OU744338.1_Gymnosoma_rotundatum_genome_assembly,_chromosome:_3	AUGUSTUS	CDS	129987610	129987699	0.69	+	0	ID=g18416.t2.CDS2;Parent=g18416.t2;
OU744338.1_Gymnosoma_rotundatum_genome_assembly,_chromosome:_3	AUGUSTUS	exon	129987610	129987699	.	+	.	ID=g18416.t2.exon2;Parent=g18416.t2;
OU744338.1_Gymnosoma_rotundatum_genome_assembly,_chromosome:_3	AUGUSTUS	intron	129987700	129987779	0.69	+	.	ID=g18416.t2.intron2;Parent=g18416.t2;
OU744338.1_Gymnosoma_rotundatum_genome_assembly,_chromosome:_3	AUGUSTUS	CDS	129987780	129987946	0.59	+	0	ID=g18416.t2.CDS3;Parent=g18416.t2;
OU744338.1_Gymnosoma_rotundatum_genome_assembly,_chromosome:_3	AUGUSTUS	exon	129987780	129987946	.	+	.	ID=g18416.t2.exon3;Parent=g18416.t2;
OU744338.1_Gymnosoma_rotundatum_genome_assembly,_chromosome:_3	AUGUSTUS	intron	129987947	129988008	0.5	+	.	ID=g18416.t2.intron3;Parent=g18416.t2;
OU744338.1_Gymnosoma_rotundatum_genome_assembly,_chromosome:_3	AUGUSTUS	CDS	129988009	129988085	0.68	+	1	ID=g18416.t2.CDS4;Parent=g18416.t2;
OU744338.1_Gymnosoma_rotundatum_genome_assembly,_chromosome:_3	AUGUSTUS	exon	129988009	129988085	.	+	.	ID=g18416.t2.exon4;Parent=g18416.t2;
OU744338.1_Gymnosoma_rotundatum_genome_assembly,_chromosome:_3	AUGUSTUS	intron	129988086	129988128	1	+	.	ID=g18416.t2.intron4;Parent=g18416.t2;
OU744338.1_Gymnosoma_rotundatum_genome_assembly,_chromosome:_3	AUGUSTUS	CDS	129988129	129988148	1	+	2	ID=g18416.t2.CDS5;Parent=g18416.t2;
OU744338.1_Gymnosoma_rotundatum_genome_assembly,_chromosome:_3	AUGUSTUS	exon	129988129	129988148	.	+	.	ID=g18416.t2.exon5;Parent=g18416.t2;
OU744338.1_Gymnosoma_rotundatum_genome_assembly,_chromosome:_3	AUGUSTUS	stop_codon	129988146	129988148	.	+	0	ID=g18416.t2.stop1;Parent=g18416.t2;
OU744338.1_Gymnosoma_rotundatum_genome_assembly,_chromosome:_3	AUGUSTUS	gene	130079304	130079951	.	+	.	ID=g18417;
OU744338.1_Gymnosoma_rotundatum_genome_assembly,_chromosome:_3	AUGUSTUS	mRNA	130079304	130079951	1	+	.	ID=g18417.t1;Parent=g18417;
OU744338.1_Gymnosoma_rotundatum_genome_assembly,_chromosome:_3	AUGUSTUS	start_codon	130079304	130079306	.	+	0	ID=g18417.t1.start1;Parent=g18417.t1;
OU744338.1_Gymnosoma_rotundatum_genome_assembly,_chromosome:_3	AUGUSTUS	CDS	130079304	130079951	1	+	0	ID=g18417.t1.CDS1;Parent=g18417.t1;
OU744338.1_Gymnosoma_rotundatum_genome_assembly,_chromosome:_3	AUGUSTUS	exon	130079304	130079951	.	+	.	ID=g18417.t1.exon1;Parent=g18417.t1;
OU744338.1_Gymnosoma_rotundatum_genome_assembly,_chromosome:_3	AUGUSTUS	stop_codon	130079949	130079951	.	+	0	ID=g18417.t1.stop1;Parent=g18417.t1;
OU744338.1_Gymnosoma_rotundatum_genome_assembly,_chromosome:_3	AUGUSTUS	gene	130085279	130086538	.	-	.	ID=g18418;
OU744338.1_Gymnosoma_rotundatum_genome_assembly,_chromosome:_3	AUGUSTUS	mRNA	130085279	130086538	1	-	.	ID=g18418.t1;Parent=g18418;
OU744338.1_Gymnosoma_rotundatum_genome_assembly,_chromosome:_3	AUGUSTUS	stop_codon	130085279	130085281	.	-	0	ID=g18418.t1.stop1;Parent=g18418.t1;
OU744338.1_Gymnosoma_rotundatum_genome_assembly,_chromosome:_3	AUGUSTUS	CDS	130085279	130085426	1	-	1	ID=g18418.t1.CDS1;Parent=g18418.t1;
OU744338.1_Gymnosoma_rotundatum_genome_assembly,_chromosome:_3	AUGUSTUS	exon	130085279	130085426	.	-	.	ID=g18418.t1.exon1;Parent=g18418.t1;
OU744338.1_Gymnosoma_rotundatum_genome_assembly,_chromosome:_3	AUGUSTUS	intron	130085427	130085825	1	-	.	ID=g18418.t1.intron1;Parent=g18418.t1;
OU744338.1_Gymnosoma_rotundatum_genome_assembly,_chromosome:_3	AUGUSTUS	CDS	130085826	130086410	1	-	1	ID=g18418.t1.CDS2;Parent=g18418.t1;
OU744338.1_Gymnosoma_rotundatum_genome_assembly,_chromosome:_3	AUGUSTUS	exon	130085826	130086410	.	-	.	ID=g18418.t1.exon2;Parent=g18418.t1;
OU744338.1_Gymnosoma_rotundatum_genome_assembly,_chromosome:_3	AUGUSTUS	intron	130086411	130086476	1	-	.	ID=g18418.t1.intron2;Parent=g18418.t1;
OU744338.1_Gymnosoma_rotundatum_genome_assembly,_chromosome:_3	AUGUSTUS	CDS	130086477	130086538	1	-	0	ID=g18418.t1.CDS3;Parent=g18418.t1;
OU744338.1_Gymnosoma_rotundatum_genome_assembly,_chromosome:_3	AUGUSTUS	exon	130086477	130086538	.	-	.	ID=g18418.t1.exon3;Parent=g18418.t1;
OU744338.1_Gymnosoma_rotundatum_genome_assembly,_chromosome:_3	AUGUSTUS	start_codon	130086536	130086538	.	-	0	ID=g18418.t1.start1;Parent=g18418.t1;
OU744338.1_Gymnosoma_rotundatum_genome_assembly,_chromosome:_3	AUGUSTUS	gene	130088006	130089241	.	+	.	ID=g18419;
OU744338.1_Gymnosoma_rotundatum_genome_assembly,_chromosome:_3	AUGUSTUS	mRNA	130088006	130089241	0.95	+	.	ID=g18419.t1;Parent=g18419;
OU744338.1_Gymnosoma_rotundatum_genome_assembly,_chromosome:_3	AUGUSTUS	CDS	130088006	130088008	0.95	+	0	ID=g18419.t1.CDS1;Parent=g18419.t1;
OU744338.1_Gymnosoma_rotundatum_genome_assembly,_chromosome:_3	AUGUSTUS	exon	130088006	130088008	.	+	.	ID=g18419.t1.exon1;Parent=g18419.t1;
OU744338.1_Gymnosoma_rotundatum_genome_assembly,_chromosome:_3	AUGUSTUS	start_codon	130088006	130088008	.	+	0	ID=g18419.t1.start1;Parent=g18419.t1;
OU744338.1_Gymnosoma_rotundatum_genome_assembly,_chromosome:_3	AUGUSTUS	intron	130088009	130088281	0.95	+	.	ID=g18419.t1.intron1;Parent=g18419.t1;
OU744338.1_Gymnosoma_rotundatum_genome_assembly,_chromosome:_3	AUGUSTUS	CDS	130088282	130088866	1	+	0	ID=g18419.t1.CDS2;Parent=g18419.t1;
OU744338.1_Gymnosoma_rotundatum_genome_assembly,_chromosome:_3	AUGUSTUS	exon	130088282	130088866	.	+	.	ID=g18419.t1.exon2;Parent=g18419.t1;
OU744338.1_Gymnosoma_rotundatum_genome_assembly,_chromosome:_3	AUGUSTUS	intron	130088867	130088935	1	+	.	ID=g18419.t1.intron2;Parent=g18419.t1;
OU744338.1_Gymnosoma_rotundatum_genome_assembly,_chromosome:_3	AUGUSTUS	CDS	130088936	130089241	1	+	0	ID=g18419.t1.CDS3;Parent=g18419.t1;
OU744338.1_Gymnosoma_rotundatum_genome_assembly,_chromosome:_3	AUGUSTUS	exon	130088936	130089241	.	+	.	ID=g18419.t1.exon3;Parent=g18419.t1;
OU744338.1_Gymnosoma_rotundatum_genome_assembly,_chromosome:_3	AUGUSTUS	stop_codon	130089239	130089241	.	+	0	ID=g18419.t1.stop1;Parent=g18419.t1;
OU744338.1_Gymnosoma_rotundatum_genome_assembly,_chromosome:_3	AUGUSTUS	gene	130091868	130096119	.	-	.	ID=g18420;
OU744338.1_Gymnosoma_rotundatum_genome_assembly,_chromosome:_3	AUGUSTUS	mRNA	130091868	130096119	1	-	.	ID=g18420.t1;Parent=g18420;
OU744338.1_Gymnosoma_rotundatum_genome_assembly,_chromosome:_3	AUGUSTUS	stop_codon	130091868	130091870	.	-	0	ID=g18420.t1.stop1;Parent=g18420.t1;
OU744338.1_Gymnosoma_rotundatum_genome_assembly,_chromosome:_3	AUGUSTUS	CDS	130091868	130092062	1	-	0	ID=g18420.t1.CDS1;Parent=g18420.t1;
OU744338.1_Gymnosoma_rotundatum_genome_assembly,_chromosome:_3	AUGUSTUS	exon	130091868	130092062	.	-	.	ID=g18420.t1.exon1;Parent=g18420.t1;
OU744338.1_Gymnosoma_rotundatum_genome_assembly,_chromosome:_3	AUGUSTUS	intron	130092063	130092122	1	-	.	ID=g18420.t1.intron1;Parent=g18420.t1;
OU744338.1_Gymnosoma_rotundatum_genome_assembly,_chromosome:_3	AUGUSTUS	CDS	130092123	130092369	1	-	1	ID=g18420.t1.CDS2;Parent=g18420.t1;
OU744338.1_Gymnosoma_rotundatum_genome_assembly,_chromosome:_3	AUGUSTUS	exon	130092123	130092369	.	-	.	ID=g18420.t1.exon2;Parent=g18420.t1;
OU744338.1_Gymnosoma_rotundatum_genome_assembly,_chromosome:_3	AUGUSTUS	intron	130092370	130093566	1	-	.	ID=g18420.t1.intron2;Parent=g18420.t1;
OU744338.1_Gymnosoma_rotundatum_genome_assembly,_chromosome:_3	AUGUSTUS	CDS	130093567	130093748	1	-	0	ID=g18420.t1.CDS3;Parent=g18420.t1;
OU744338.1_Gymnosoma_rotundatum_genome_assembly,_chromosome:_3	AUGUSTUS	exon	130093567	130093748	.	-	.	ID=g18420.t1.exon3;Parent=g18420.t1;
OU744338.1_Gymnosoma_rotundatum_genome_assembly,_chromosome:_3	AUGUSTUS	intron	130093749	130093827	1	-	.	ID=g18420.t1.intron3;Parent=g18420.t1;
OU744338.1_Gymnosoma_rotundatum_genome_assembly,_chromosome:_3	AUGUSTUS	CDS	130093828	130094610	1	-	0	ID=g18420.t1.CDS4;Parent=g18420.t1;
OU744338.1_Gymnosoma_rotundatum_genome_assembly,_chromosome:_3	AUGUSTUS	exon	130093828	130094610	.	-	.	ID=g18420.t1.exon4;Parent=g18420.t1;
OU744338.1_Gymnosoma_rotundatum_genome_assembly,_chromosome:_3	AUGUSTUS	intron	130094611	130094689	1	-	.	ID=g18420.t1.intron4;Parent=g18420.t1;
OU744338.1_Gymnosoma_rotundatum_genome_assembly,_chromosome:_3	AUGUSTUS	CDS	130094690	130094914	1	-	0	ID=g18420.t1.CDS5;Parent=g18420.t1;
OU744338.1_Gymnosoma_rotundatum_genome_assembly,_chromosome:_3	AUGUSTUS	exon	130094690	130094914	.	-	.	ID=g18420.t1.exon5;Parent=g18420.t1;
OU744338.1_Gymnosoma_rotundatum_genome_assembly,_chromosome:_3	AUGUSTUS	intron	130094915	130096017	1	-	.	ID=g18420.t1.intron5;Parent=g18420.t1;
OU744338.1_Gymnosoma_rotundatum_genome_assembly,_chromosome:_3	AUGUSTUS	CDS	130096018	130096119	1	-	0	ID=g18420.t1.CDS6;Parent=g18420.t1;
OU744338.1_Gymnosoma_rotundatum_genome_assembly,_chromosome:_3	AUGUSTUS	exon	130096018	130096119	.	-	.	ID=g18420.t1.exon6;Parent=g18420.t1;
OU744338.1_Gymnosoma_rotundatum_genome_assembly,_chromosome:_3	AUGUSTUS	start_codon	130096117	130096119	.	-	0	ID=g18420.t1.start1;Parent=g18420.t1;
OU744338.1_Gymnosoma_rotundatum_genome_assembly,_chromosome:_3	AUGUSTUS	gene	130100225	130107573	.	-	.	ID=g18421;
OU744338.1_Gymnosoma_rotundatum_genome_assembly,_chromosome:_3	AUGUSTUS	mRNA	130100225	130107573	1	-	.	ID=g18421.t1;Parent=g18421;
OU744338.1_Gymnosoma_rotundatum_genome_assembly,_chromosome:_3	AUGUSTUS	stop_codon	130100225	130100227	.	-	0	ID=g18421.t1.stop1;Parent=g18421.t1;
OU744338.1_Gymnosoma_rotundatum_genome_assembly,_chromosome:_3	AUGUSTUS	CDS	130100225	130100298	1	-	2	ID=g18421.t1.CDS1;Parent=g18421.t1;
OU744338.1_Gymnosoma_rotundatum_genome_assembly,_chromosome:_3	AUGUSTUS	exon	130100225	130100298	.	-	.	ID=g18421.t1.exon1;Parent=g18421.t1;
OU744338.1_Gymnosoma_rotundatum_genome_assembly,_chromosome:_3	AUGUSTUS	intron	130100299	130100366	1	-	.	ID=g18421.t1.intron1;Parent=g18421.t1;
OU744338.1_Gymnosoma_rotundatum_genome_assembly,_chromosome:_3	AUGUSTUS	CDS	130100367	130100574	1	-	0	ID=g18421.t1.CDS2;Parent=g18421.t1;
OU744338.1_Gymnosoma_rotundatum_genome_assembly,_chromosome:_3	AUGUSTUS	exon	130100367	130100574	.	-	.	ID=g18421.t1.exon2;Parent=g18421.t1;
OU744338.1_Gymnosoma_rotundatum_genome_assembly,_chromosome:_3	AUGUSTUS	intron	130100575	130103416	1	-	.	ID=g18421.t1.intron2;Parent=g18421.t1;
OU744338.1_Gymnosoma_rotundatum_genome_assembly,_chromosome:_3	AUGUSTUS	CDS	130103417	130103670	1	-	2	ID=g18421.t1.CDS3;Parent=g18421.t1;
OU744338.1_Gymnosoma_rotundatum_genome_assembly,_chromosome:_3	AUGUSTUS	exon	130103417	130103670	.	-	.	ID=g18421.t1.exon3;Parent=g18421.t1;
OU744338.1_Gymnosoma_rotundatum_genome_assembly,_chromosome:_3	AUGUSTUS	intron	130103671	130103753	1	-	.	ID=g18421.t1.intron3;Parent=g18421.t1;
OU744338.1_Gymnosoma_rotundatum_genome_assembly,_chromosome:_3	AUGUSTUS	CDS	130103754	130103845	1	-	1	ID=g18421.t1.CDS4;Parent=g18421.t1;
OU744338.1_Gymnosoma_rotundatum_genome_assembly,_chromosome:_3	AUGUSTUS	exon	130103754	130103845	.	-	.	ID=g18421.t1.exon4;Parent=g18421.t1;
OU744338.1_Gymnosoma_rotundatum_genome_assembly,_chromosome:_3	AUGUSTUS	intron	130103846	130107463	1	-	.	ID=g18421.t1.intron4;Parent=g18421.t1;
OU744338.1_Gymnosoma_rotundatum_genome_assembly,_chromosome:_3	AUGUSTUS	CDS	130107464	130107573	1	-	0	ID=g18421.t1.CDS5;Parent=g18421.t1;
OU744338.1_Gymnosoma_rotundatum_genome_assembly,_chromosome:_3	AUGUSTUS	exon	130107464	130107573	.	-	.	ID=g18421.t1.exon5;Parent=g18421.t1;
OU744338.1_Gymnosoma_rotundatum_genome_assembly,_chromosome:_3	AUGUSTUS	start_codon	130107571	130107573	.	-	0	ID=g18421.t1.start1;Parent=g18421.t1;
OU744338.1_Gymnosoma_rotundatum_genome_assembly,_chromosome:_3	AUGUSTUS	gene	130132834	130133841	.	-	.	ID=g18422;
OU744338.1_Gymnosoma_rotundatum_genome_assembly,_chromosome:_3	AUGUSTUS	mRNA	130132834	130133841	0.33	-	.	ID=g18422.t1;Parent=g18422;
OU744338.1_Gymnosoma_rotundatum_genome_assembly,_chromosome:_3	AUGUSTUS	stop_codon	130132834	130132836	.	-	0	ID=g18422.t1.stop1;Parent=g18422.t1;
OU744338.1_Gymnosoma_rotundatum_genome_assembly,_chromosome:_3	AUGUSTUS	CDS	130132834	130133085	0.96	-	0	ID=g18422.t1.CDS1;Parent=g18422.t1;
OU744338.1_Gymnosoma_rotundatum_genome_assembly,_chromosome:_3	AUGUSTUS	exon	130132834	130133085	.	-	.	ID=g18422.t1.exon1;Parent=g18422.t1;
OU744338.1_Gymnosoma_rotundatum_genome_assembly,_chromosome:_3	AUGUSTUS	intron	130133086	130133222	0.77	-	.	ID=g18422.t1.intron1;Parent=g18422.t1;
OU744338.1_Gymnosoma_rotundatum_genome_assembly,_chromosome:_3	AUGUSTUS	CDS	130133223	130133409	0.34	-	1	ID=g18422.t1.CDS2;Parent=g18422.t1;
OU744338.1_Gymnosoma_rotundatum_genome_assembly,_chromosome:_3	AUGUSTUS	exon	130133223	130133409	.	-	.	ID=g18422.t1.exon2;Parent=g18422.t1;
OU744338.1_Gymnosoma_rotundatum_genome_assembly,_chromosome:_3	AUGUSTUS	intron	130133410	130133641	0.34	-	.	ID=g18422.t1.intron2;Parent=g18422.t1;
OU744338.1_Gymnosoma_rotundatum_genome_assembly,_chromosome:_3	AUGUSTUS	CDS	130133642	130133841	0.38	-	0	ID=g18422.t1.CDS3;Parent=g18422.t1;
OU744338.1_Gymnosoma_rotundatum_genome_assembly,_chromosome:_3	AUGUSTUS	exon	130133642	130133841	.	-	.	ID=g18422.t1.exon3;Parent=g18422.t1;
OU744338.1_Gymnosoma_rotundatum_genome_assembly,_chromosome:_3	AUGUSTUS	start_codon	130133839	130133841	.	-	0	ID=g18422.t1.start1;Parent=g18422.t1;
OU744338.1_Gymnosoma_rotundatum_genome_assembly,_chromosome:_3	AUGUSTUS	gene	130135059	130148469	.	+	.	ID=g18423;
OU744338.1_Gymnosoma_rotundatum_genome_assembly,_chromosome:_3	AUGUSTUS	mRNA	130135059	130148469	1	+	.	ID=g18423.t1;Parent=g18423;
OU744338.1_Gymnosoma_rotundatum_genome_assembly,_chromosome:_3	AUGUSTUS	start_codon	130135059	130135061	.	+	0	ID=g18423.t1.start1;Parent=g18423.t1;
OU744338.1_Gymnosoma_rotundatum_genome_assembly,_chromosome:_3	AUGUSTUS	CDS	130135059	130135716	1	+	0	ID=g18423.t1.CDS1;Parent=g18423.t1;
OU744338.1_Gymnosoma_rotundatum_genome_assembly,_chromosome:_3	AUGUSTUS	exon	130135059	130135716	.	+	.	ID=g18423.t1.exon1;Parent=g18423.t1;
OU744338.1_Gymnosoma_rotundatum_genome_assembly,_chromosome:_3	AUGUSTUS	intron	130135717	130137580	1	+	.	ID=g18423.t1.intron1;Parent=g18423.t1;
OU744338.1_Gymnosoma_rotundatum_genome_assembly,_chromosome:_3	AUGUSTUS	CDS	130137581	130138143	1	+	2	ID=g18423.t1.CDS2;Parent=g18423.t1;
OU744338.1_Gymnosoma_rotundatum_genome_assembly,_chromosome:_3	AUGUSTUS	exon	130137581	130138143	.	+	.	ID=g18423.t1.exon2;Parent=g18423.t1;
OU744338.1_Gymnosoma_rotundatum_genome_assembly,_chromosome:_3	AUGUSTUS	intron	130138144	130138199	1	+	.	ID=g18423.t1.intron2;Parent=g18423.t1;
OU744338.1_Gymnosoma_rotundatum_genome_assembly,_chromosome:_3	AUGUSTUS	CDS	130138200	130140209	1	+	0	ID=g18423.t1.CDS3;Parent=g18423.t1;
OU744338.1_Gymnosoma_rotundatum_genome_assembly,_chromosome:_3	AUGUSTUS	exon	130138200	130140209	.	+	.	ID=g18423.t1.exon3;Parent=g18423.t1;
OU744338.1_Gymnosoma_rotundatum_genome_assembly,_chromosome:_3	AUGUSTUS	intron	130140210	130140295	1	+	.	ID=g18423.t1.intron3;Parent=g18423.t1;
OU744338.1_Gymnosoma_rotundatum_genome_assembly,_chromosome:_3	AUGUSTUS	CDS	130140296	130140692	1	+	0	ID=g18423.t1.CDS4;Parent=g18423.t1;
OU744338.1_Gymnosoma_rotundatum_genome_assembly,_chromosome:_3	AUGUSTUS	exon	130140296	130140692	.	+	.	ID=g18423.t1.exon4;Parent=g18423.t1;
OU744338.1_Gymnosoma_rotundatum_genome_assembly,_chromosome:_3	AUGUSTUS	intron	130140693	130140763	1	+	.	ID=g18423.t1.intron4;Parent=g18423.t1;
OU744338.1_Gymnosoma_rotundatum_genome_assembly,_chromosome:_3	AUGUSTUS	CDS	130140764	130141164	1	+	2	ID=g18423.t1.CDS5;Parent=g18423.t1;
OU744338.1_Gymnosoma_rotundatum_genome_assembly,_chromosome:_3	AUGUSTUS	exon	130140764	130141164	.	+	.	ID=g18423.t1.exon5;Parent=g18423.t1;
OU744338.1_Gymnosoma_rotundatum_genome_assembly,_chromosome:_3	AUGUSTUS	intron	130141165	130142820	1	+	.	ID=g18423.t1.intron5;Parent=g18423.t1;
OU744338.1_Gymnosoma_rotundatum_genome_assembly,_chromosome:_3	AUGUSTUS	CDS	130142821	130143523	1	+	0	ID=g18423.t1.CDS6;Parent=g18423.t1;
OU744338.1_Gymnosoma_rotundatum_genome_assembly,_chromosome:_3	AUGUSTUS	exon	130142821	130143523	.	+	.	ID=g18423.t1.exon6;Parent=g18423.t1;
OU744338.1_Gymnosoma_rotundatum_genome_assembly,_chromosome:_3	AUGUSTUS	intron	130143524	130143590	1	+	.	ID=g18423.t1.intron6;Parent=g18423.t1;
OU744338.1_Gymnosoma_rotundatum_genome_assembly,_chromosome:_3	AUGUSTUS	CDS	130143591	130144207	1	+	2	ID=g18423.t1.CDS7;Parent=g18423.t1;
OU744338.1_Gymnosoma_rotundatum_genome_assembly,_chromosome:_3	AUGUSTUS	exon	130143591	130144207	.	+	.	ID=g18423.t1.exon7;Parent=g18423.t1;
OU744338.1_Gymnosoma_rotundatum_genome_assembly,_chromosome:_3	AUGUSTUS	intron	130144208	130144267	1	+	.	ID=g18423.t1.intron7;Parent=g18423.t1;
OU744338.1_Gymnosoma_rotundatum_genome_assembly,_chromosome:_3	AUGUSTUS	CDS	130144268	130144622	1	+	0	ID=g18423.t1.CDS8;Parent=g18423.t1;
OU744338.1_Gymnosoma_rotundatum_genome_assembly,_chromosome:_3	AUGUSTUS	exon	130144268	130144622	.	+	.	ID=g18423.t1.exon8;Parent=g18423.t1;
OU744338.1_Gymnosoma_rotundatum_genome_assembly,_chromosome:_3	AUGUSTUS	intron	130144623	130144681	1	+	.	ID=g18423.t1.intron8;Parent=g18423.t1;
OU744338.1_Gymnosoma_rotundatum_genome_assembly,_chromosome:_3	AUGUSTUS	CDS	130144682	130145833	1	+	2	ID=g18423.t1.CDS9;Parent=g18423.t1;
OU744338.1_Gymnosoma_rotundatum_genome_assembly,_chromosome:_3	AUGUSTUS	exon	130144682	130145833	.	+	.	ID=g18423.t1.exon9;Parent=g18423.t1;
OU744338.1_Gymnosoma_rotundatum_genome_assembly,_chromosome:_3	AUGUSTUS	intron	130145834	130148095	1	+	.	ID=g18423.t1.intron9;Parent=g18423.t1;
OU744338.1_Gymnosoma_rotundatum_genome_assembly,_chromosome:_3	AUGUSTUS	CDS	130148096	130148469	1	+	2	ID=g18423.t1.CDS10;Parent=g18423.t1;
OU744338.1_Gymnosoma_rotundatum_genome_assembly,_chromosome:_3	AUGUSTUS	exon	130148096	130148469	.	+	.	ID=g18423.t1.exon10;Parent=g18423.t1;
OU744338.1_Gymnosoma_rotundatum_genome_assembly,_chromosome:_3	AUGUSTUS	stop_codon	130148467	130148469	.	+	0	ID=g18423.t1.stop1;Parent=g18423.t1;
OU744338.1_Gymnosoma_rotundatum_genome_assembly,_chromosome:_3	AUGUSTUS	gene	130159054	130166577	.	+	.	ID=g18424;
OU744338.1_Gymnosoma_rotundatum_genome_assembly,_chromosome:_3	AUGUSTUS	mRNA	130159054	130166577	1	+	.	ID=g18424.t1;Parent=g18424;
OU744338.1_Gymnosoma_rotundatum_genome_assembly,_chromosome:_3	AUGUSTUS	start_codon	130159054	130159056	.	+	0	ID=g18424.t1.start1;Parent=g18424.t1;
OU744338.1_Gymnosoma_rotundatum_genome_assembly,_chromosome:_3	AUGUSTUS	CDS	130159054	130159090	1	+	0	ID=g18424.t1.CDS1;Parent=g18424.t1;
OU744338.1_Gymnosoma_rotundatum_genome_assembly,_chromosome:_3	AUGUSTUS	exon	130159054	130159090	.	+	.	ID=g18424.t1.exon1;Parent=g18424.t1;
OU744338.1_Gymnosoma_rotundatum_genome_assembly,_chromosome:_3	AUGUSTUS	intron	130159091	130159176	1	+	.	ID=g18424.t1.intron1;Parent=g18424.t1;
OU744338.1_Gymnosoma_rotundatum_genome_assembly,_chromosome:_3	AUGUSTUS	CDS	130159177	130164177	1	+	2	ID=g18424.t1.CDS2;Parent=g18424.t1;
OU744338.1_Gymnosoma_rotundatum_genome_assembly,_chromosome:_3	AUGUSTUS	exon	130159177	130164177	.	+	.	ID=g18424.t1.exon2;Parent=g18424.t1;
OU744338.1_Gymnosoma_rotundatum_genome_assembly,_chromosome:_3	AUGUSTUS	intron	130164178	130166335	1	+	.	ID=g18424.t1.intron2;Parent=g18424.t1;
OU744338.1_Gymnosoma_rotundatum_genome_assembly,_chromosome:_3	AUGUSTUS	CDS	130166336	130166577	1	+	2	ID=g18424.t1.CDS3;Parent=g18424.t1;
OU744338.1_Gymnosoma_rotundatum_genome_assembly,_chromosome:_3	AUGUSTUS	exon	130166336	130166577	.	+	.	ID=g18424.t1.exon3;Parent=g18424.t1;
OU744338.1_Gymnosoma_rotundatum_genome_assembly,_chromosome:_3	AUGUSTUS	stop_codon	130166575	130166577	.	+	0	ID=g18424.t1.stop1;Parent=g18424.t1;
OU744338.1_Gymnosoma_rotundatum_genome_assembly,_chromosome:_3	AUGUSTUS	gene	130166790	130176855	.	-	.	ID=g18425;
OU744338.1_Gymnosoma_rotundatum_genome_assembly,_chromosome:_3	AUGUSTUS	mRNA	130166790	130176855	0.19	-	.	ID=g18425.t1;Parent=g18425;
OU744338.1_Gymnosoma_rotundatum_genome_assembly,_chromosome:_3	AUGUSTUS	stop_codon	130166790	130166792	.	-	0	ID=g18425.t1.stop1;Parent=g18425.t1;
OU744338.1_Gymnosoma_rotundatum_genome_assembly,_chromosome:_3	AUGUSTUS	CDS	130166790	130166951	1	-	0	ID=g18425.t1.CDS1;Parent=g18425.t1;
OU744338.1_Gymnosoma_rotundatum_genome_assembly,_chromosome:_3	AUGUSTUS	exon	130166790	130166951	.	-	.	ID=g18425.t1.exon1;Parent=g18425.t1;
OU744338.1_Gymnosoma_rotundatum_genome_assembly,_chromosome:_3	AUGUSTUS	intron	130166952	130167022	1	-	.	ID=g18425.t1.intron1;Parent=g18425.t1;
OU744338.1_Gymnosoma_rotundatum_genome_assembly,_chromosome:_3	AUGUSTUS	CDS	130167023	130167208	1	-	0	ID=g18425.t1.CDS2;Parent=g18425.t1;
OU744338.1_Gymnosoma_rotundatum_genome_assembly,_chromosome:_3	AUGUSTUS	exon	130167023	130167208	.	-	.	ID=g18425.t1.exon2;Parent=g18425.t1;
OU744338.1_Gymnosoma_rotundatum_genome_assembly,_chromosome:_3	AUGUSTUS	intron	130167209	130167282	1	-	.	ID=g18425.t1.intron2;Parent=g18425.t1;
OU744338.1_Gymnosoma_rotundatum_genome_assembly,_chromosome:_3	AUGUSTUS	CDS	130167283	130167550	1	-	1	ID=g18425.t1.CDS3;Parent=g18425.t1;
OU744338.1_Gymnosoma_rotundatum_genome_assembly,_chromosome:_3	AUGUSTUS	exon	130167283	130167550	.	-	.	ID=g18425.t1.exon3;Parent=g18425.t1;
OU744338.1_Gymnosoma_rotundatum_genome_assembly,_chromosome:_3	AUGUSTUS	intron	130167551	130175054	1	-	.	ID=g18425.t1.intron3;Parent=g18425.t1;
OU744338.1_Gymnosoma_rotundatum_genome_assembly,_chromosome:_3	AUGUSTUS	CDS	130175055	130175161	1	-	0	ID=g18425.t1.CDS4;Parent=g18425.t1;
OU744338.1_Gymnosoma_rotundatum_genome_assembly,_chromosome:_3	AUGUSTUS	exon	130175055	130175161	.	-	.	ID=g18425.t1.exon4;Parent=g18425.t1;
OU744338.1_Gymnosoma_rotundatum_genome_assembly,_chromosome:_3	AUGUSTUS	intron	130175162	130175232	1	-	.	ID=g18425.t1.intron4;Parent=g18425.t1;
OU744338.1_Gymnosoma_rotundatum_genome_assembly,_chromosome:_3	AUGUSTUS	CDS	130175233	130175386	1	-	1	ID=g18425.t1.CDS5;Parent=g18425.t1;
OU744338.1_Gymnosoma_rotundatum_genome_assembly,_chromosome:_3	AUGUSTUS	exon	130175233	130175386	.	-	.	ID=g18425.t1.exon5;Parent=g18425.t1;
OU744338.1_Gymnosoma_rotundatum_genome_assembly,_chromosome:_3	AUGUSTUS	intron	130175387	130175565	1	-	.	ID=g18425.t1.intron5;Parent=g18425.t1;
OU744338.1_Gymnosoma_rotundatum_genome_assembly,_chromosome:_3	AUGUSTUS	CDS	130175566	130175691	0.2	-	1	ID=g18425.t1.CDS6;Parent=g18425.t1;
OU744338.1_Gymnosoma_rotundatum_genome_assembly,_chromosome:_3	AUGUSTUS	exon	130175566	130175691	.	-	.	ID=g18425.t1.exon6;Parent=g18425.t1;
OU744338.1_Gymnosoma_rotundatum_genome_assembly,_chromosome:_3	AUGUSTUS	intron	130175692	130176850	0.19	-	.	ID=g18425.t1.intron6;Parent=g18425.t1;
OU744338.1_Gymnosoma_rotundatum_genome_assembly,_chromosome:_3	AUGUSTUS	CDS	130176851	130176855	0.19	-	0	ID=g18425.t1.CDS7;Parent=g18425.t1;
OU744338.1_Gymnosoma_rotundatum_genome_assembly,_chromosome:_3	AUGUSTUS	exon	130176851	130176855	.	-	.	ID=g18425.t1.exon7;Parent=g18425.t1;
OU744338.1_Gymnosoma_rotundatum_genome_assembly,_chromosome:_3	AUGUSTUS	start_codon	130176853	130176855	.	-	0	ID=g18425.t1.start1;Parent=g18425.t1;
OU744338.1_Gymnosoma_rotundatum_genome_assembly,_chromosome:_3	AUGUSTUS	gene	130210967	130214920	.	+	.	ID=g18426;
OU744338.1_Gymnosoma_rotundatum_genome_assembly,_chromosome:_3	AUGUSTUS	mRNA	130210967	130214920	1	+	.	ID=g18426.t1;Parent=g18426;
OU744338.1_Gymnosoma_rotundatum_genome_assembly,_chromosome:_3	AUGUSTUS	start_codon	130210967	130210969	.	+	0	ID=g18426.t1.start1;Parent=g18426.t1;
OU744338.1_Gymnosoma_rotundatum_genome_assembly,_chromosome:_3	AUGUSTUS	CDS	130210967	130211400	1	+	0	ID=g18426.t1.CDS1;Parent=g18426.t1;
OU744338.1_Gymnosoma_rotundatum_genome_assembly,_chromosome:_3	AUGUSTUS	exon	130210967	130211400	.	+	.	ID=g18426.t1.exon1;Parent=g18426.t1;
OU744338.1_Gymnosoma_rotundatum_genome_assembly,_chromosome:_3	AUGUSTUS	intron	130211401	130211457	1	+	.	ID=g18426.t1.intron1;Parent=g18426.t1;
OU744338.1_Gymnosoma_rotundatum_genome_assembly,_chromosome:_3	AUGUSTUS	CDS	130211458	130211617	1	+	1	ID=g18426.t1.CDS2;Parent=g18426.t1;
OU744338.1_Gymnosoma_rotundatum_genome_assembly,_chromosome:_3	AUGUSTUS	exon	130211458	130211617	.	+	.	ID=g18426.t1.exon2;Parent=g18426.t1;
OU744338.1_Gymnosoma_rotundatum_genome_assembly,_chromosome:_3	AUGUSTUS	intron	130211618	130213285	1	+	.	ID=g18426.t1.intron2;Parent=g18426.t1;
OU744338.1_Gymnosoma_rotundatum_genome_assembly,_chromosome:_3	AUGUSTUS	CDS	130213286	130213463	1	+	0	ID=g18426.t1.CDS3;Parent=g18426.t1;
OU744338.1_Gymnosoma_rotundatum_genome_assembly,_chromosome:_3	AUGUSTUS	exon	130213286	130213463	.	+	.	ID=g18426.t1.exon3;Parent=g18426.t1;
OU744338.1_Gymnosoma_rotundatum_genome_assembly,_chromosome:_3	AUGUSTUS	intron	130213464	130213548	1	+	.	ID=g18426.t1.intron3;Parent=g18426.t1;
OU744338.1_Gymnosoma_rotundatum_genome_assembly,_chromosome:_3	AUGUSTUS	CDS	130213549	130214230	1	+	2	ID=g18426.t1.CDS4;Parent=g18426.t1;
OU744338.1_Gymnosoma_rotundatum_genome_assembly,_chromosome:_3	AUGUSTUS	exon	130213549	130214230	.	+	.	ID=g18426.t1.exon4;Parent=g18426.t1;
OU744338.1_Gymnosoma_rotundatum_genome_assembly,_chromosome:_3	AUGUSTUS	intron	130214231	130214895	1	+	.	ID=g18426.t1.intron4;Parent=g18426.t1;
OU744338.1_Gymnosoma_rotundatum_genome_assembly,_chromosome:_3	AUGUSTUS	CDS	130214896	130214920	1	+	1	ID=g18426.t1.CDS5;Parent=g18426.t1;
OU744338.1_Gymnosoma_rotundatum_genome_assembly,_chromosome:_3	AUGUSTUS	exon	130214896	130214920	.	+	.	ID=g18426.t1.exon5;Parent=g18426.t1;
OU744338.1_Gymnosoma_rotundatum_genome_assembly,_chromosome:_3	AUGUSTUS	stop_codon	130214918	130214920	.	+	0	ID=g18426.t1.stop1;Parent=g18426.t1;
OU744338.1_Gymnosoma_rotundatum_genome_assembly,_chromosome:_3	AUGUSTUS	mRNA	130210967	130214318	1	+	.	ID=g18426.t2;Parent=g18426;
OU744338.1_Gymnosoma_rotundatum_genome_assembly,_chromosome:_3	AUGUSTUS	start_codon	130210967	130210969	.	+	0	ID=g18426.t2.start1;Parent=g18426.t2;
OU744338.1_Gymnosoma_rotundatum_genome_assembly,_chromosome:_3	AUGUSTUS	CDS	130210967	130211400	1	+	0	ID=g18426.t2.CDS1;Parent=g18426.t2;
OU744338.1_Gymnosoma_rotundatum_genome_assembly,_chromosome:_3	AUGUSTUS	exon	130210967	130211400	.	+	.	ID=g18426.t2.exon1;Parent=g18426.t2;
OU744338.1_Gymnosoma_rotundatum_genome_assembly,_chromosome:_3	AUGUSTUS	intron	130211401	130211457	1	+	.	ID=g18426.t2.intron1;Parent=g18426.t2;
OU744338.1_Gymnosoma_rotundatum_genome_assembly,_chromosome:_3	AUGUSTUS	CDS	130211458	130211617	1	+	1	ID=g18426.t2.CDS2;Parent=g18426.t2;
OU744338.1_Gymnosoma_rotundatum_genome_assembly,_chromosome:_3	AUGUSTUS	exon	130211458	130211617	.	+	.	ID=g18426.t2.exon2;Parent=g18426.t2;
OU744338.1_Gymnosoma_rotundatum_genome_assembly,_chromosome:_3	AUGUSTUS	intron	130211618	130213285	1	+	.	ID=g18426.t2.intron2;Parent=g18426.t2;
OU744338.1_Gymnosoma_rotundatum_genome_assembly,_chromosome:_3	AUGUSTUS	CDS	130213286	130213463	1	+	0	ID=g18426.t2.CDS3;Parent=g18426.t2;
OU744338.1_Gymnosoma_rotundatum_genome_assembly,_chromosome:_3	AUGUSTUS	exon	130213286	130213463	.	+	.	ID=g18426.t2.exon3;Parent=g18426.t2;
OU744338.1_Gymnosoma_rotundatum_genome_assembly,_chromosome:_3	AUGUSTUS	intron	130213464	130213548	1	+	.	ID=g18426.t2.intron3;Parent=g18426.t2;
OU744338.1_Gymnosoma_rotundatum_genome_assembly,_chromosome:_3	AUGUSTUS	CDS	130213549	130214318	1	+	2	ID=g18426.t2.CDS4;Parent=g18426.t2;
OU744338.1_Gymnosoma_rotundatum_genome_assembly,_chromosome:_3	AUGUSTUS	exon	130213549	130214318	.	+	.	ID=g18426.t2.exon4;Parent=g18426.t2;
OU744338.1_Gymnosoma_rotundatum_genome_assembly,_chromosome:_3	AUGUSTUS	stop_codon	130214316	130214318	.	+	0	ID=g18426.t2.stop1;Parent=g18426.t2;
OU744338.1_Gymnosoma_rotundatum_genome_assembly,_chromosome:_3	AUGUSTUS	gene	130215686	130224393	.	-	.	ID=g18427;
OU744338.1_Gymnosoma_rotundatum_genome_assembly,_chromosome:_3	AUGUSTUS	mRNA	130215686	130224393	1	-	.	ID=g18427.t1;Parent=g18427;
OU744338.1_Gymnosoma_rotundatum_genome_assembly,_chromosome:_3	AUGUSTUS	stop_codon	130215686	130215688	.	-	0	ID=g18427.t1.stop1;Parent=g18427.t1;
OU744338.1_Gymnosoma_rotundatum_genome_assembly,_chromosome:_3	AUGUSTUS	CDS	130215686	130215805	1	-	0	ID=g18427.t1.CDS1;Parent=g18427.t1;
OU744338.1_Gymnosoma_rotundatum_genome_assembly,_chromosome:_3	AUGUSTUS	exon	130215686	130215805	.	-	.	ID=g18427.t1.exon1;Parent=g18427.t1;
OU744338.1_Gymnosoma_rotundatum_genome_assembly,_chromosome:_3	AUGUSTUS	intron	130215806	130215884	1	-	.	ID=g18427.t1.intron1;Parent=g18427.t1;
OU744338.1_Gymnosoma_rotundatum_genome_assembly,_chromosome:_3	AUGUSTUS	CDS	130215885	130216095	1	-	1	ID=g18427.t1.CDS2;Parent=g18427.t1;
OU744338.1_Gymnosoma_rotundatum_genome_assembly,_chromosome:_3	AUGUSTUS	exon	130215885	130216095	.	-	.	ID=g18427.t1.exon2;Parent=g18427.t1;
OU744338.1_Gymnosoma_rotundatum_genome_assembly,_chromosome:_3	AUGUSTUS	intron	130216096	130216166	1	-	.	ID=g18427.t1.intron2;Parent=g18427.t1;
OU744338.1_Gymnosoma_rotundatum_genome_assembly,_chromosome:_3	AUGUSTUS	CDS	130216167	130216803	1	-	2	ID=g18427.t1.CDS3;Parent=g18427.t1;
OU744338.1_Gymnosoma_rotundatum_genome_assembly,_chromosome:_3	AUGUSTUS	exon	130216167	130216803	.	-	.	ID=g18427.t1.exon3;Parent=g18427.t1;
OU744338.1_Gymnosoma_rotundatum_genome_assembly,_chromosome:_3	AUGUSTUS	intron	130216804	130216875	1	-	.	ID=g18427.t1.intron3;Parent=g18427.t1;
OU744338.1_Gymnosoma_rotundatum_genome_assembly,_chromosome:_3	AUGUSTUS	CDS	130216876	130216956	1	-	2	ID=g18427.t1.CDS4;Parent=g18427.t1;
OU744338.1_Gymnosoma_rotundatum_genome_assembly,_chromosome:_3	AUGUSTUS	exon	130216876	130216956	.	-	.	ID=g18427.t1.exon4;Parent=g18427.t1;
OU744338.1_Gymnosoma_rotundatum_genome_assembly,_chromosome:_3	AUGUSTUS	intron	130216957	130218495	1	-	.	ID=g18427.t1.intron4;Parent=g18427.t1;
OU744338.1_Gymnosoma_rotundatum_genome_assembly,_chromosome:_3	AUGUSTUS	CDS	130218496	130218982	1	-	0	ID=g18427.t1.CDS5;Parent=g18427.t1;
OU744338.1_Gymnosoma_rotundatum_genome_assembly,_chromosome:_3	AUGUSTUS	exon	130218496	130218982	.	-	.	ID=g18427.t1.exon5;Parent=g18427.t1;
OU744338.1_Gymnosoma_rotundatum_genome_assembly,_chromosome:_3	AUGUSTUS	intron	130218983	130219053	1	-	.	ID=g18427.t1.intron5;Parent=g18427.t1;
OU744338.1_Gymnosoma_rotundatum_genome_assembly,_chromosome:_3	AUGUSTUS	CDS	130219054	130219277	1	-	2	ID=g18427.t1.CDS6;Parent=g18427.t1;
OU744338.1_Gymnosoma_rotundatum_genome_assembly,_chromosome:_3	AUGUSTUS	exon	130219054	130219277	.	-	.	ID=g18427.t1.exon6;Parent=g18427.t1;
OU744338.1_Gymnosoma_rotundatum_genome_assembly,_chromosome:_3	AUGUSTUS	intron	130219278	130219337	1	-	.	ID=g18427.t1.intron6;Parent=g18427.t1;
OU744338.1_Gymnosoma_rotundatum_genome_assembly,_chromosome:_3	AUGUSTUS	CDS	130219338	130219478	1	-	2	ID=g18427.t1.CDS7;Parent=g18427.t1;
OU744338.1_Gymnosoma_rotundatum_genome_assembly,_chromosome:_3	AUGUSTUS	exon	130219338	130219478	.	-	.	ID=g18427.t1.exon7;Parent=g18427.t1;
OU744338.1_Gymnosoma_rotundatum_genome_assembly,_chromosome:_3	AUGUSTUS	intron	130219479	130219557	1	-	.	ID=g18427.t1.intron7;Parent=g18427.t1;
OU744338.1_Gymnosoma_rotundatum_genome_assembly,_chromosome:_3	AUGUSTUS	CDS	130219558	130219684	1	-	0	ID=g18427.t1.CDS8;Parent=g18427.t1;
OU744338.1_Gymnosoma_rotundatum_genome_assembly,_chromosome:_3	AUGUSTUS	exon	130219558	130219684	.	-	.	ID=g18427.t1.exon8;Parent=g18427.t1;
OU744338.1_Gymnosoma_rotundatum_genome_assembly,_chromosome:_3	AUGUSTUS	intron	130219685	130224219	1	-	.	ID=g18427.t1.intron8;Parent=g18427.t1;
OU744338.1_Gymnosoma_rotundatum_genome_assembly,_chromosome:_3	AUGUSTUS	CDS	130224220	130224393	1	-	0	ID=g18427.t1.CDS9;Parent=g18427.t1;
OU744338.1_Gymnosoma_rotundatum_genome_assembly,_chromosome:_3	AUGUSTUS	exon	130224220	130224393	.	-	.	ID=g18427.t1.exon9;Parent=g18427.t1;
OU744338.1_Gymnosoma_rotundatum_genome_assembly,_chromosome:_3	AUGUSTUS	start_codon	130224391	130224393	.	-	0	ID=g18427.t1.start1;Parent=g18427.t1;
OU744338.1_Gymnosoma_rotundatum_genome_assembly,_chromosome:_3	AUGUSTUS	gene	130224753	130226273	.	+	.	ID=g18428;
OU744338.1_Gymnosoma_rotundatum_genome_assembly,_chromosome:_3	AUGUSTUS	mRNA	130224753	130226273	1	+	.	ID=g18428.t1;Parent=g18428;
OU744338.1_Gymnosoma_rotundatum_genome_assembly,_chromosome:_3	AUGUSTUS	start_codon	130224753	130224755	.	+	0	ID=g18428.t1.start1;Parent=g18428.t1;
OU744338.1_Gymnosoma_rotundatum_genome_assembly,_chromosome:_3	AUGUSTUS	CDS	130224753	130225024	1	+	0	ID=g18428.t1.CDS1;Parent=g18428.t1;
OU744338.1_Gymnosoma_rotundatum_genome_assembly,_chromosome:_3	AUGUSTUS	exon	130224753	130225024	.	+	.	ID=g18428.t1.exon1;Parent=g18428.t1;
OU744338.1_Gymnosoma_rotundatum_genome_assembly,_chromosome:_3	AUGUSTUS	intron	130225025	130225075	1	+	.	ID=g18428.t1.intron1;Parent=g18428.t1;
OU744338.1_Gymnosoma_rotundatum_genome_assembly,_chromosome:_3	AUGUSTUS	CDS	130225076	130226273	1	+	1	ID=g18428.t1.CDS2;Parent=g18428.t1;
OU744338.1_Gymnosoma_rotundatum_genome_assembly,_chromosome:_3	AUGUSTUS	exon	130225076	130226273	.	+	.	ID=g18428.t1.exon2;Parent=g18428.t1;
OU744338.1_Gymnosoma_rotundatum_genome_assembly,_chromosome:_3	AUGUSTUS	stop_codon	130226271	130226273	.	+	0	ID=g18428.t1.stop1;Parent=g18428.t1;
OU744338.1_Gymnosoma_rotundatum_genome_assembly,_chromosome:_3	AUGUSTUS	gene	130226709	130228740	.	-	.	ID=g18429;
OU744338.1_Gymnosoma_rotundatum_genome_assembly,_chromosome:_3	AUGUSTUS	mRNA	130226709	130228740	1	-	.	ID=g18429.t1;Parent=g18429;
OU744338.1_Gymnosoma_rotundatum_genome_assembly,_chromosome:_3	AUGUSTUS	stop_codon	130226709	130226711	.	-	0	ID=g18429.t1.stop1;Parent=g18429.t1;
OU744338.1_Gymnosoma_rotundatum_genome_assembly,_chromosome:_3	AUGUSTUS	CDS	130226709	130227064	1	-	2	ID=g18429.t1.CDS1;Parent=g18429.t1;
OU744338.1_Gymnosoma_rotundatum_genome_assembly,_chromosome:_3	AUGUSTUS	exon	130226709	130227064	.	-	.	ID=g18429.t1.exon1;Parent=g18429.t1;
OU744338.1_Gymnosoma_rotundatum_genome_assembly,_chromosome:_3	AUGUSTUS	intron	130227065	130227125	1	-	.	ID=g18429.t1.intron1;Parent=g18429.t1;
OU744338.1_Gymnosoma_rotundatum_genome_assembly,_chromosome:_3	AUGUSTUS	CDS	130227126	130227573	1	-	0	ID=g18429.t1.CDS2;Parent=g18429.t1;
OU744338.1_Gymnosoma_rotundatum_genome_assembly,_chromosome:_3	AUGUSTUS	exon	130227126	130227573	.	-	.	ID=g18429.t1.exon2;Parent=g18429.t1;
OU744338.1_Gymnosoma_rotundatum_genome_assembly,_chromosome:_3	AUGUSTUS	intron	130227574	130227627	1	-	.	ID=g18429.t1.intron2;Parent=g18429.t1;
OU744338.1_Gymnosoma_rotundatum_genome_assembly,_chromosome:_3	AUGUSTUS	CDS	130227628	130228647	1	-	0	ID=g18429.t1.CDS3;Parent=g18429.t1;
OU744338.1_Gymnosoma_rotundatum_genome_assembly,_chromosome:_3	AUGUSTUS	exon	130227628	130228647	.	-	.	ID=g18429.t1.exon3;Parent=g18429.t1;
OU744338.1_Gymnosoma_rotundatum_genome_assembly,_chromosome:_3	AUGUSTUS	intron	130228648	130228701	1	-	.	ID=g18429.t1.intron3;Parent=g18429.t1;
OU744338.1_Gymnosoma_rotundatum_genome_assembly,_chromosome:_3	AUGUSTUS	CDS	130228702	130228740	1	-	0	ID=g18429.t1.CDS4;Parent=g18429.t1;
OU744338.1_Gymnosoma_rotundatum_genome_assembly,_chromosome:_3	AUGUSTUS	exon	130228702	130228740	.	-	.	ID=g18429.t1.exon4;Parent=g18429.t1;
OU744338.1_Gymnosoma_rotundatum_genome_assembly,_chromosome:_3	AUGUSTUS	start_codon	130228738	130228740	.	-	0	ID=g18429.t1.start1;Parent=g18429.t1;
OU744338.1_Gymnosoma_rotundatum_genome_assembly,_chromosome:_3	AUGUSTUS	gene	130233740	130236401	.	+	.	ID=g18430;
OU744338.1_Gymnosoma_rotundatum_genome_assembly,_chromosome:_3	AUGUSTUS	mRNA	130233740	130236401	1	+	.	ID=g18430.t1;Parent=g18430;
OU744338.1_Gymnosoma_rotundatum_genome_assembly,_chromosome:_3	AUGUSTUS	start_codon	130233740	130233742	.	+	0	ID=g18430.t1.start1;Parent=g18430.t1;
OU744338.1_Gymnosoma_rotundatum_genome_assembly,_chromosome:_3	AUGUSTUS	CDS	130233740	130234246	1	+	0	ID=g18430.t1.CDS1;Parent=g18430.t1;
OU744338.1_Gymnosoma_rotundatum_genome_assembly,_chromosome:_3	AUGUSTUS	exon	130233740	130234246	.	+	.	ID=g18430.t1.exon1;Parent=g18430.t1;
OU744338.1_Gymnosoma_rotundatum_genome_assembly,_chromosome:_3	AUGUSTUS	intron	130234247	130236113	1	+	.	ID=g18430.t1.intron1;Parent=g18430.t1;
OU744338.1_Gymnosoma_rotundatum_genome_assembly,_chromosome:_3	AUGUSTUS	CDS	130236114	130236401	1	+	0	ID=g18430.t1.CDS2;Parent=g18430.t1;
OU744338.1_Gymnosoma_rotundatum_genome_assembly,_chromosome:_3	AUGUSTUS	exon	130236114	130236401	.	+	.	ID=g18430.t1.exon2;Parent=g18430.t1;
OU744338.1_Gymnosoma_rotundatum_genome_assembly,_chromosome:_3	AUGUSTUS	stop_codon	130236399	130236401	.	+	0	ID=g18430.t1.stop1;Parent=g18430.t1;
OU744338.1_Gymnosoma_rotundatum_genome_assembly,_chromosome:_3	AUGUSTUS	gene	130240395	130242384	.	-	.	ID=g18431;
OU744338.1_Gymnosoma_rotundatum_genome_assembly,_chromosome:_3	AUGUSTUS	mRNA	130240395	130242360	0.99	-	.	ID=g18431.t1;Parent=g18431;
OU744338.1_Gymnosoma_rotundatum_genome_assembly,_chromosome:_3	AUGUSTUS	stop_codon	130240395	130240397	.	-	0	ID=g18431.t1.stop1;Parent=g18431.t1;
OU744338.1_Gymnosoma_rotundatum_genome_assembly,_chromosome:_3	AUGUSTUS	CDS	130240395	130241008	1	-	2	ID=g18431.t1.CDS1;Parent=g18431.t1;
OU744338.1_Gymnosoma_rotundatum_genome_assembly,_chromosome:_3	AUGUSTUS	exon	130240395	130241008	.	-	.	ID=g18431.t1.exon1;Parent=g18431.t1;
OU744338.1_Gymnosoma_rotundatum_genome_assembly,_chromosome:_3	AUGUSTUS	intron	130241009	130241069	1	-	.	ID=g18431.t1.intron1;Parent=g18431.t1;
OU744338.1_Gymnosoma_rotundatum_genome_assembly,_chromosome:_3	AUGUSTUS	CDS	130241070	130242083	0.99	-	2	ID=g18431.t1.CDS2;Parent=g18431.t1;
OU744338.1_Gymnosoma_rotundatum_genome_assembly,_chromosome:_3	AUGUSTUS	exon	130241070	130242083	.	-	.	ID=g18431.t1.exon2;Parent=g18431.t1;
OU744338.1_Gymnosoma_rotundatum_genome_assembly,_chromosome:_3	AUGUSTUS	intron	130242084	130242152	1	-	.	ID=g18431.t1.intron2;Parent=g18431.t1;
OU744338.1_Gymnosoma_rotundatum_genome_assembly,_chromosome:_3	AUGUSTUS	CDS	130242153	130242360	1	-	0	ID=g18431.t1.CDS3;Parent=g18431.t1;
OU744338.1_Gymnosoma_rotundatum_genome_assembly,_chromosome:_3	AUGUSTUS	exon	130242153	130242360	.	-	.	ID=g18431.t1.exon3;Parent=g18431.t1;
OU744338.1_Gymnosoma_rotundatum_genome_assembly,_chromosome:_3	AUGUSTUS	start_codon	130242358	130242360	.	-	0	ID=g18431.t1.start1;Parent=g18431.t1;
OU744338.1_Gymnosoma_rotundatum_genome_assembly,_chromosome:_3	GeneMark.hmm3	mRNA	130240395	130242384	.	-	.	ID=g18431.t2;Parent=g18431;
OU744338.1_Gymnosoma_rotundatum_genome_assembly,_chromosome:_3	GeneMark.hmm3	stop_codon	130240395	130240397	.	-	0	ID=g18431.t2.stop1;Parent=g18431.t2;
OU744338.1_Gymnosoma_rotundatum_genome_assembly,_chromosome:_3	GeneMark.hmm3	CDS	130240395	130241008	.	-	2	ID=g18431.t2.CDS1;Parent=g18431.t2;
OU744338.1_Gymnosoma_rotundatum_genome_assembly,_chromosome:_3	GeneMark.hmm3	exon	130240395	130241008	0	-	.	ID=g18431.t2.exon1;Parent=g18431.t2;
OU744338.1_Gymnosoma_rotundatum_genome_assembly,_chromosome:_3	GeneMark.hmm3	intron	130241009	130241069	.	-	2	ID=g18431.t2.intron1;Parent=g18431.t2;
OU744338.1_Gymnosoma_rotundatum_genome_assembly,_chromosome:_3	GeneMark.hmm3	CDS	130241070	130242083	.	-	2	ID=g18431.t2.CDS2;Parent=g18431.t2;
OU744338.1_Gymnosoma_rotundatum_genome_assembly,_chromosome:_3	GeneMark.hmm3	exon	130241070	130242083	0	-	.	ID=g18431.t2.exon2;Parent=g18431.t2;
OU744338.1_Gymnosoma_rotundatum_genome_assembly,_chromosome:_3	GeneMark.hmm3	intron	130242084	130242152	.	-	0	ID=g18431.t2.intron2;Parent=g18431.t2;
OU744338.1_Gymnosoma_rotundatum_genome_assembly,_chromosome:_3	GeneMark.hmm3	CDS	130242153	130242384	.	-	0	ID=g18431.t2.CDS3;Parent=g18431.t2;
OU744338.1_Gymnosoma_rotundatum_genome_assembly,_chromosome:_3	GeneMark.hmm3	exon	130242153	130242384	0	-	.	ID=g18431.t2.exon3;Parent=g18431.t2;
OU744338.1_Gymnosoma_rotundatum_genome_assembly,_chromosome:_3	GeneMark.hmm3	start_codon	130242382	130242384	.	-	0	ID=g18431.t2.start1;Parent=g18431.t2;
OU744338.1_Gymnosoma_rotundatum_genome_assembly,_chromosome:_3	AUGUSTUS	gene	130248857	130250331	.	+	.	ID=g18432;
OU744338.1_Gymnosoma_rotundatum_genome_assembly,_chromosome:_3	AUGUSTUS	mRNA	130248857	130250331	1	+	.	ID=g18432.t1;Parent=g18432;
OU744338.1_Gymnosoma_rotundatum_genome_assembly,_chromosome:_3	AUGUSTUS	start_codon	130248857	130248859	.	+	0	ID=g18432.t1.start1;Parent=g18432.t1;
OU744338.1_Gymnosoma_rotundatum_genome_assembly,_chromosome:_3	AUGUSTUS	CDS	130248857	130249654	1	+	0	ID=g18432.t1.CDS1;Parent=g18432.t1;
OU744338.1_Gymnosoma_rotundatum_genome_assembly,_chromosome:_3	AUGUSTUS	exon	130248857	130249654	.	+	.	ID=g18432.t1.exon1;Parent=g18432.t1;
OU744338.1_Gymnosoma_rotundatum_genome_assembly,_chromosome:_3	AUGUSTUS	intron	130249655	130249728	1	+	.	ID=g18432.t1.intron1;Parent=g18432.t1;
OU744338.1_Gymnosoma_rotundatum_genome_assembly,_chromosome:_3	AUGUSTUS	CDS	130249729	130250331	1	+	0	ID=g18432.t1.CDS2;Parent=g18432.t1;
OU744338.1_Gymnosoma_rotundatum_genome_assembly,_chromosome:_3	AUGUSTUS	exon	130249729	130250331	.	+	.	ID=g18432.t1.exon2;Parent=g18432.t1;
OU744338.1_Gymnosoma_rotundatum_genome_assembly,_chromosome:_3	AUGUSTUS	stop_codon	130250329	130250331	.	+	0	ID=g18432.t1.stop1;Parent=g18432.t1;
OU744338.1_Gymnosoma_rotundatum_genome_assembly,_chromosome:_3	AUGUSTUS	gene	130251806	130257704	.	+	.	ID=g18433;
OU744338.1_Gymnosoma_rotundatum_genome_assembly,_chromosome:_3	AUGUSTUS	mRNA	130251806	130257704	1	+	.	ID=g18433.t1;Parent=g18433;
OU744338.1_Gymnosoma_rotundatum_genome_assembly,_chromosome:_3	AUGUSTUS	start_codon	130251806	130251808	.	+	0	ID=g18433.t1.start1;Parent=g18433.t1;
OU744338.1_Gymnosoma_rotundatum_genome_assembly,_chromosome:_3	AUGUSTUS	CDS	130251806	130251831	1	+	0	ID=g18433.t1.CDS1;Parent=g18433.t1;
OU744338.1_Gymnosoma_rotundatum_genome_assembly,_chromosome:_3	AUGUSTUS	exon	130251806	130251831	.	+	.	ID=g18433.t1.exon1;Parent=g18433.t1;
OU744338.1_Gymnosoma_rotundatum_genome_assembly,_chromosome:_3	AUGUSTUS	intron	130251832	130251970	1	+	.	ID=g18433.t1.intron1;Parent=g18433.t1;
OU744338.1_Gymnosoma_rotundatum_genome_assembly,_chromosome:_3	AUGUSTUS	CDS	130251971	130252234	1	+	1	ID=g18433.t1.CDS2;Parent=g18433.t1;
OU744338.1_Gymnosoma_rotundatum_genome_assembly,_chromosome:_3	AUGUSTUS	exon	130251971	130252234	.	+	.	ID=g18433.t1.exon2;Parent=g18433.t1;
OU744338.1_Gymnosoma_rotundatum_genome_assembly,_chromosome:_3	AUGUSTUS	intron	130252235	130252294	1	+	.	ID=g18433.t1.intron2;Parent=g18433.t1;
OU744338.1_Gymnosoma_rotundatum_genome_assembly,_chromosome:_3	AUGUSTUS	CDS	130252295	130252379	1	+	1	ID=g18433.t1.CDS3;Parent=g18433.t1;
OU744338.1_Gymnosoma_rotundatum_genome_assembly,_chromosome:_3	AUGUSTUS	exon	130252295	130252379	.	+	.	ID=g18433.t1.exon3;Parent=g18433.t1;
OU744338.1_Gymnosoma_rotundatum_genome_assembly,_chromosome:_3	AUGUSTUS	intron	130252380	130254622	1	+	.	ID=g18433.t1.intron3;Parent=g18433.t1;
OU744338.1_Gymnosoma_rotundatum_genome_assembly,_chromosome:_3	AUGUSTUS	CDS	130254623	130254709	1	+	0	ID=g18433.t1.CDS4;Parent=g18433.t1;
OU744338.1_Gymnosoma_rotundatum_genome_assembly,_chromosome:_3	AUGUSTUS	exon	130254623	130254709	.	+	.	ID=g18433.t1.exon4;Parent=g18433.t1;
OU744338.1_Gymnosoma_rotundatum_genome_assembly,_chromosome:_3	AUGUSTUS	intron	130254710	130257602	1	+	.	ID=g18433.t1.intron4;Parent=g18433.t1;
OU744338.1_Gymnosoma_rotundatum_genome_assembly,_chromosome:_3	AUGUSTUS	CDS	130257603	130257704	1	+	0	ID=g18433.t1.CDS5;Parent=g18433.t1;
OU744338.1_Gymnosoma_rotundatum_genome_assembly,_chromosome:_3	AUGUSTUS	exon	130257603	130257704	.	+	.	ID=g18433.t1.exon5;Parent=g18433.t1;
OU744338.1_Gymnosoma_rotundatum_genome_assembly,_chromosome:_3	AUGUSTUS	stop_codon	130257702	130257704	.	+	0	ID=g18433.t1.stop1;Parent=g18433.t1;
OU744338.1_Gymnosoma_rotundatum_genome_assembly,_chromosome:_3	AUGUSTUS	gene	130267287	130283146	.	-	.	ID=g18434;
OU744338.1_Gymnosoma_rotundatum_genome_assembly,_chromosome:_3	AUGUSTUS	mRNA	130267287	130283146	1	-	.	ID=g18434.t1;Parent=g18434;
OU744338.1_Gymnosoma_rotundatum_genome_assembly,_chromosome:_3	AUGUSTUS	stop_codon	130267287	130267289	.	-	0	ID=g18434.t1.stop1;Parent=g18434.t1;
OU744338.1_Gymnosoma_rotundatum_genome_assembly,_chromosome:_3	AUGUSTUS	CDS	130267287	130267348	1	-	2	ID=g18434.t1.CDS1;Parent=g18434.t1;
OU744338.1_Gymnosoma_rotundatum_genome_assembly,_chromosome:_3	AUGUSTUS	exon	130267287	130267348	.	-	.	ID=g18434.t1.exon1;Parent=g18434.t1;
OU744338.1_Gymnosoma_rotundatum_genome_assembly,_chromosome:_3	AUGUSTUS	intron	130267349	130267415	1	-	.	ID=g18434.t1.intron1;Parent=g18434.t1;
OU744338.1_Gymnosoma_rotundatum_genome_assembly,_chromosome:_3	AUGUSTUS	CDS	130267416	130267611	1	-	0	ID=g18434.t1.CDS2;Parent=g18434.t1;
OU744338.1_Gymnosoma_rotundatum_genome_assembly,_chromosome:_3	AUGUSTUS	exon	130267416	130267611	.	-	.	ID=g18434.t1.exon2;Parent=g18434.t1;
OU744338.1_Gymnosoma_rotundatum_genome_assembly,_chromosome:_3	AUGUSTUS	intron	130267612	130267685	1	-	.	ID=g18434.t1.intron2;Parent=g18434.t1;
OU744338.1_Gymnosoma_rotundatum_genome_assembly,_chromosome:_3	AUGUSTUS	CDS	130267686	130268144	1	-	0	ID=g18434.t1.CDS3;Parent=g18434.t1;
OU744338.1_Gymnosoma_rotundatum_genome_assembly,_chromosome:_3	AUGUSTUS	exon	130267686	130268144	.	-	.	ID=g18434.t1.exon3;Parent=g18434.t1;
OU744338.1_Gymnosoma_rotundatum_genome_assembly,_chromosome:_3	AUGUSTUS	intron	130268145	130270242	1	-	.	ID=g18434.t1.intron3;Parent=g18434.t1;
OU744338.1_Gymnosoma_rotundatum_genome_assembly,_chromosome:_3	AUGUSTUS	CDS	130270243	130271062	1	-	1	ID=g18434.t1.CDS4;Parent=g18434.t1;
OU744338.1_Gymnosoma_rotundatum_genome_assembly,_chromosome:_3	AUGUSTUS	exon	130270243	130271062	.	-	.	ID=g18434.t1.exon4;Parent=g18434.t1;
OU744338.1_Gymnosoma_rotundatum_genome_assembly,_chromosome:_3	AUGUSTUS	intron	130271063	130272311	1	-	.	ID=g18434.t1.intron4;Parent=g18434.t1;
OU744338.1_Gymnosoma_rotundatum_genome_assembly,_chromosome:_3	AUGUSTUS	CDS	130272312	130272450	1	-	2	ID=g18434.t1.CDS5;Parent=g18434.t1;
OU744338.1_Gymnosoma_rotundatum_genome_assembly,_chromosome:_3	AUGUSTUS	exon	130272312	130272450	.	-	.	ID=g18434.t1.exon5;Parent=g18434.t1;
OU744338.1_Gymnosoma_rotundatum_genome_assembly,_chromosome:_3	AUGUSTUS	intron	130272451	130283082	1	-	.	ID=g18434.t1.intron5;Parent=g18434.t1;
OU744338.1_Gymnosoma_rotundatum_genome_assembly,_chromosome:_3	AUGUSTUS	CDS	130283083	130283146	1	-	0	ID=g18434.t1.CDS6;Parent=g18434.t1;
OU744338.1_Gymnosoma_rotundatum_genome_assembly,_chromosome:_3	AUGUSTUS	exon	130283083	130283146	.	-	.	ID=g18434.t1.exon6;Parent=g18434.t1;
OU744338.1_Gymnosoma_rotundatum_genome_assembly,_chromosome:_3	AUGUSTUS	start_codon	130283144	130283146	.	-	0	ID=g18434.t1.start1;Parent=g18434.t1;
OU744338.1_Gymnosoma_rotundatum_genome_assembly,_chromosome:_3	AUGUSTUS	gene	130284684	130286115	.	-	.	ID=g18435;
OU744338.1_Gymnosoma_rotundatum_genome_assembly,_chromosome:_3	AUGUSTUS	mRNA	130284684	130286115	1	-	.	ID=g18435.t1;Parent=g18435;
OU744338.1_Gymnosoma_rotundatum_genome_assembly,_chromosome:_3	AUGUSTUS	stop_codon	130284684	130284686	.	-	0	ID=g18435.t1.stop1;Parent=g18435.t1;
OU744338.1_Gymnosoma_rotundatum_genome_assembly,_chromosome:_3	AUGUSTUS	CDS	130284684	130284880	1	-	2	ID=g18435.t1.CDS1;Parent=g18435.t1;
OU744338.1_Gymnosoma_rotundatum_genome_assembly,_chromosome:_3	AUGUSTUS	exon	130284684	130284880	.	-	.	ID=g18435.t1.exon1;Parent=g18435.t1;
OU744338.1_Gymnosoma_rotundatum_genome_assembly,_chromosome:_3	AUGUSTUS	intron	130284881	130284941	1	-	.	ID=g18435.t1.intron1;Parent=g18435.t1;
OU744338.1_Gymnosoma_rotundatum_genome_assembly,_chromosome:_3	AUGUSTUS	CDS	130284942	130285378	1	-	1	ID=g18435.t1.CDS2;Parent=g18435.t1;
OU744338.1_Gymnosoma_rotundatum_genome_assembly,_chromosome:_3	AUGUSTUS	exon	130284942	130285378	.	-	.	ID=g18435.t1.exon2;Parent=g18435.t1;
OU744338.1_Gymnosoma_rotundatum_genome_assembly,_chromosome:_3	AUGUSTUS	intron	130285379	130285441	1	-	.	ID=g18435.t1.intron2;Parent=g18435.t1;
OU744338.1_Gymnosoma_rotundatum_genome_assembly,_chromosome:_3	AUGUSTUS	CDS	130285442	130286115	1	-	0	ID=g18435.t1.CDS3;Parent=g18435.t1;
OU744338.1_Gymnosoma_rotundatum_genome_assembly,_chromosome:_3	AUGUSTUS	exon	130285442	130286115	.	-	.	ID=g18435.t1.exon3;Parent=g18435.t1;
OU744338.1_Gymnosoma_rotundatum_genome_assembly,_chromosome:_3	AUGUSTUS	start_codon	130286113	130286115	.	-	0	ID=g18435.t1.start1;Parent=g18435.t1;
OU744338.1_Gymnosoma_rotundatum_genome_assembly,_chromosome:_3	AUGUSTUS	mRNA	130284684	130286115	1	-	.	ID=g18435.t2;Parent=g18435;
OU744338.1_Gymnosoma_rotundatum_genome_assembly,_chromosome:_3	AUGUSTUS	stop_codon	130284684	130284686	.	-	0	ID=g18435.t2.stop1;Parent=g18435.t2;
OU744338.1_Gymnosoma_rotundatum_genome_assembly,_chromosome:_3	AUGUSTUS	CDS	130284684	130284838	1	-	2	ID=g18435.t2.CDS1;Parent=g18435.t2;
OU744338.1_Gymnosoma_rotundatum_genome_assembly,_chromosome:_3	AUGUSTUS	exon	130284684	130284838	.	-	.	ID=g18435.t2.exon1;Parent=g18435.t2;
OU744338.1_Gymnosoma_rotundatum_genome_assembly,_chromosome:_3	AUGUSTUS	intron	130284839	130284941	1	-	.	ID=g18435.t2.intron1;Parent=g18435.t2;
OU744338.1_Gymnosoma_rotundatum_genome_assembly,_chromosome:_3	AUGUSTUS	CDS	130284942	130285378	1	-	1	ID=g18435.t2.CDS2;Parent=g18435.t2;
OU744338.1_Gymnosoma_rotundatum_genome_assembly,_chromosome:_3	AUGUSTUS	exon	130284942	130285378	.	-	.	ID=g18435.t2.exon2;Parent=g18435.t2;
OU744338.1_Gymnosoma_rotundatum_genome_assembly,_chromosome:_3	AUGUSTUS	intron	130285379	130285441	1	-	.	ID=g18435.t2.intron2;Parent=g18435.t2;
OU744338.1_Gymnosoma_rotundatum_genome_assembly,_chromosome:_3	AUGUSTUS	CDS	130285442	130286115	1	-	0	ID=g18435.t2.CDS3;Parent=g18435.t2;
OU744338.1_Gymnosoma_rotundatum_genome_assembly,_chromosome:_3	AUGUSTUS	exon	130285442	130286115	.	-	.	ID=g18435.t2.exon3;Parent=g18435.t2;
OU744338.1_Gymnosoma_rotundatum_genome_assembly,_chromosome:_3	AUGUSTUS	start_codon	130286113	130286115	.	-	0	ID=g18435.t2.start1;Parent=g18435.t2;
OU744338.1_Gymnosoma_rotundatum_genome_assembly,_chromosome:_3	AUGUSTUS	gene	130288254	130289082	.	+	.	ID=g18436;
OU744338.1_Gymnosoma_rotundatum_genome_assembly,_chromosome:_3	AUGUSTUS	mRNA	130288254	130289082	1	+	.	ID=g18436.t1;Parent=g18436;
OU744338.1_Gymnosoma_rotundatum_genome_assembly,_chromosome:_3	AUGUSTUS	start_codon	130288254	130288256	.	+	0	ID=g18436.t1.start1;Parent=g18436.t1;
OU744338.1_Gymnosoma_rotundatum_genome_assembly,_chromosome:_3	AUGUSTUS	CDS	130288254	130288407	1	+	0	ID=g18436.t1.CDS1;Parent=g18436.t1;
OU744338.1_Gymnosoma_rotundatum_genome_assembly,_chromosome:_3	AUGUSTUS	exon	130288254	130288407	.	+	.	ID=g18436.t1.exon1;Parent=g18436.t1;
OU744338.1_Gymnosoma_rotundatum_genome_assembly,_chromosome:_3	AUGUSTUS	intron	130288408	130288470	1	+	.	ID=g18436.t1.intron1;Parent=g18436.t1;
OU744338.1_Gymnosoma_rotundatum_genome_assembly,_chromosome:_3	AUGUSTUS	CDS	130288471	130288633	1	+	2	ID=g18436.t1.CDS2;Parent=g18436.t1;
OU744338.1_Gymnosoma_rotundatum_genome_assembly,_chromosome:_3	AUGUSTUS	exon	130288471	130288633	.	+	.	ID=g18436.t1.exon2;Parent=g18436.t1;
OU744338.1_Gymnosoma_rotundatum_genome_assembly,_chromosome:_3	AUGUSTUS	intron	130288634	130288685	1	+	.	ID=g18436.t1.intron2;Parent=g18436.t1;
OU744338.1_Gymnosoma_rotundatum_genome_assembly,_chromosome:_3	AUGUSTUS	CDS	130288686	130289082	1	+	1	ID=g18436.t1.CDS3;Parent=g18436.t1;
OU744338.1_Gymnosoma_rotundatum_genome_assembly,_chromosome:_3	AUGUSTUS	exon	130288686	130289082	.	+	.	ID=g18436.t1.exon3;Parent=g18436.t1;
OU744338.1_Gymnosoma_rotundatum_genome_assembly,_chromosome:_3	AUGUSTUS	stop_codon	130289080	130289082	.	+	0	ID=g18436.t1.stop1;Parent=g18436.t1;
OU744338.1_Gymnosoma_rotundatum_genome_assembly,_chromosome:_3	AUGUSTUS	gene	130289697	130290897	.	-	.	ID=g18437;
OU744338.1_Gymnosoma_rotundatum_genome_assembly,_chromosome:_3	AUGUSTUS	mRNA	130289697	130290897	0.98	-	.	ID=g18437.t1;Parent=g18437;
OU744338.1_Gymnosoma_rotundatum_genome_assembly,_chromosome:_3	AUGUSTUS	stop_codon	130289697	130289699	.	-	0	ID=g18437.t1.stop1;Parent=g18437.t1;
OU744338.1_Gymnosoma_rotundatum_genome_assembly,_chromosome:_3	AUGUSTUS	CDS	130289697	130289966	0.98	-	0	ID=g18437.t1.CDS1;Parent=g18437.t1;
OU744338.1_Gymnosoma_rotundatum_genome_assembly,_chromosome:_3	AUGUSTUS	exon	130289697	130289966	.	-	.	ID=g18437.t1.exon1;Parent=g18437.t1;
OU744338.1_Gymnosoma_rotundatum_genome_assembly,_chromosome:_3	AUGUSTUS	intron	130289967	130290320	0.98	-	.	ID=g18437.t1.intron1;Parent=g18437.t1;
OU744338.1_Gymnosoma_rotundatum_genome_assembly,_chromosome:_3	AUGUSTUS	CDS	130290321	130290386	0.98	-	0	ID=g18437.t1.CDS2;Parent=g18437.t1;
OU744338.1_Gymnosoma_rotundatum_genome_assembly,_chromosome:_3	AUGUSTUS	exon	130290321	130290386	.	-	.	ID=g18437.t1.exon2;Parent=g18437.t1;
OU744338.1_Gymnosoma_rotundatum_genome_assembly,_chromosome:_3	AUGUSTUS	intron	130290387	130290452	1	-	.	ID=g18437.t1.intron2;Parent=g18437.t1;
OU744338.1_Gymnosoma_rotundatum_genome_assembly,_chromosome:_3	AUGUSTUS	CDS	130290453	130290687	1	-	1	ID=g18437.t1.CDS3;Parent=g18437.t1;
OU744338.1_Gymnosoma_rotundatum_genome_assembly,_chromosome:_3	AUGUSTUS	exon	130290453	130290687	.	-	.	ID=g18437.t1.exon3;Parent=g18437.t1;
OU744338.1_Gymnosoma_rotundatum_genome_assembly,_chromosome:_3	AUGUSTUS	intron	130290688	130290739	1	-	.	ID=g18437.t1.intron3;Parent=g18437.t1;
OU744338.1_Gymnosoma_rotundatum_genome_assembly,_chromosome:_3	AUGUSTUS	CDS	130290740	130290897	1	-	0	ID=g18437.t1.CDS4;Parent=g18437.t1;
OU744338.1_Gymnosoma_rotundatum_genome_assembly,_chromosome:_3	AUGUSTUS	exon	130290740	130290897	.	-	.	ID=g18437.t1.exon4;Parent=g18437.t1;
OU744338.1_Gymnosoma_rotundatum_genome_assembly,_chromosome:_3	AUGUSTUS	start_codon	130290895	130290897	.	-	0	ID=g18437.t1.start1;Parent=g18437.t1;
OU744338.1_Gymnosoma_rotundatum_genome_assembly,_chromosome:_3	AUGUSTUS	gene	130325608	130326954	.	+	.	ID=g18438;
OU744338.1_Gymnosoma_rotundatum_genome_assembly,_chromosome:_3	AUGUSTUS	mRNA	130325608	130326954	0.99	+	.	ID=g18438.t1;Parent=g18438;
OU744338.1_Gymnosoma_rotundatum_genome_assembly,_chromosome:_3	AUGUSTUS	start_codon	130325608	130325610	.	+	0	ID=g18438.t1.start1;Parent=g18438.t1;
OU744338.1_Gymnosoma_rotundatum_genome_assembly,_chromosome:_3	AUGUSTUS	CDS	130325608	130326954	0.99	+	0	ID=g18438.t1.CDS1;Parent=g18438.t1;
OU744338.1_Gymnosoma_rotundatum_genome_assembly,_chromosome:_3	AUGUSTUS	exon	130325608	130326954	.	+	.	ID=g18438.t1.exon1;Parent=g18438.t1;
OU744338.1_Gymnosoma_rotundatum_genome_assembly,_chromosome:_3	AUGUSTUS	stop_codon	130326952	130326954	.	+	0	ID=g18438.t1.stop1;Parent=g18438.t1;
OU744338.1_Gymnosoma_rotundatum_genome_assembly,_chromosome:_3	AUGUSTUS	gene	130350884	130359872	.	+	.	ID=g18439;
OU744338.1_Gymnosoma_rotundatum_genome_assembly,_chromosome:_3	AUGUSTUS	mRNA	130350884	130359872	0.59	+	.	ID=g18439.t1;Parent=g18439;
OU744338.1_Gymnosoma_rotundatum_genome_assembly,_chromosome:_3	AUGUSTUS	start_codon	130350884	130350886	.	+	0	ID=g18439.t1.start1;Parent=g18439.t1;
OU744338.1_Gymnosoma_rotundatum_genome_assembly,_chromosome:_3	AUGUSTUS	CDS	130350884	130350971	0.61	+	0	ID=g18439.t1.CDS1;Parent=g18439.t1;
OU744338.1_Gymnosoma_rotundatum_genome_assembly,_chromosome:_3	AUGUSTUS	exon	130350884	130350971	.	+	.	ID=g18439.t1.exon1;Parent=g18439.t1;
OU744338.1_Gymnosoma_rotundatum_genome_assembly,_chromosome:_3	AUGUSTUS	intron	130350972	130359549	0.75	+	.	ID=g18439.t1.intron1;Parent=g18439.t1;
OU744338.1_Gymnosoma_rotundatum_genome_assembly,_chromosome:_3	AUGUSTUS	CDS	130359550	130359872	0.95	+	2	ID=g18439.t1.CDS2;Parent=g18439.t1;
OU744338.1_Gymnosoma_rotundatum_genome_assembly,_chromosome:_3	AUGUSTUS	exon	130359550	130359872	.	+	.	ID=g18439.t1.exon2;Parent=g18439.t1;
OU744338.1_Gymnosoma_rotundatum_genome_assembly,_chromosome:_3	AUGUSTUS	stop_codon	130359870	130359872	.	+	0	ID=g18439.t1.stop1;Parent=g18439.t1;
OU744338.1_Gymnosoma_rotundatum_genome_assembly,_chromosome:_3	AUGUSTUS	gene	130359983	130363261	.	+	.	ID=g18440;
OU744338.1_Gymnosoma_rotundatum_genome_assembly,_chromosome:_3	AUGUSTUS	mRNA	130359983	130363261	0.74	+	.	ID=g18440.t1;Parent=g18440;
OU744338.1_Gymnosoma_rotundatum_genome_assembly,_chromosome:_3	AUGUSTUS	start_codon	130359983	130359985	.	+	0	ID=g18440.t1.start1;Parent=g18440.t1;
OU744338.1_Gymnosoma_rotundatum_genome_assembly,_chromosome:_3	AUGUSTUS	CDS	130359983	130360084	0.74	+	0	ID=g18440.t1.CDS1;Parent=g18440.t1;
OU744338.1_Gymnosoma_rotundatum_genome_assembly,_chromosome:_3	AUGUSTUS	exon	130359983	130360084	.	+	.	ID=g18440.t1.exon1;Parent=g18440.t1;
OU744338.1_Gymnosoma_rotundatum_genome_assembly,_chromosome:_3	AUGUSTUS	intron	130360085	130362842	0.95	+	.	ID=g18440.t1.intron1;Parent=g18440.t1;
OU744338.1_Gymnosoma_rotundatum_genome_assembly,_chromosome:_3	AUGUSTUS	CDS	130362843	130363016	1	+	0	ID=g18440.t1.CDS2;Parent=g18440.t1;
OU744338.1_Gymnosoma_rotundatum_genome_assembly,_chromosome:_3	AUGUSTUS	exon	130362843	130363016	.	+	.	ID=g18440.t1.exon2;Parent=g18440.t1;
OU744338.1_Gymnosoma_rotundatum_genome_assembly,_chromosome:_3	AUGUSTUS	intron	130363017	130363135	1	+	.	ID=g18440.t1.intron2;Parent=g18440.t1;
OU744338.1_Gymnosoma_rotundatum_genome_assembly,_chromosome:_3	AUGUSTUS	CDS	130363136	130363261	1	+	0	ID=g18440.t1.CDS3;Parent=g18440.t1;
OU744338.1_Gymnosoma_rotundatum_genome_assembly,_chromosome:_3	AUGUSTUS	exon	130363136	130363261	.	+	.	ID=g18440.t1.exon3;Parent=g18440.t1;
OU744338.1_Gymnosoma_rotundatum_genome_assembly,_chromosome:_3	AUGUSTUS	stop_codon	130363259	130363261	.	+	0	ID=g18440.t1.stop1;Parent=g18440.t1;
OU744338.1_Gymnosoma_rotundatum_genome_assembly,_chromosome:_3	AUGUSTUS	gene	130392546	130404915	.	+	.	ID=g18441;
OU744338.1_Gymnosoma_rotundatum_genome_assembly,_chromosome:_3	AUGUSTUS	mRNA	130392546	130404915	0.41	+	.	ID=g18441.t1;Parent=g18441;
OU744338.1_Gymnosoma_rotundatum_genome_assembly,_chromosome:_3	AUGUSTUS	start_codon	130392546	130392548	.	+	0	ID=g18441.t1.start1;Parent=g18441.t1;
OU744338.1_Gymnosoma_rotundatum_genome_assembly,_chromosome:_3	AUGUSTUS	CDS	130392546	130392567	0.42	+	0	ID=g18441.t1.CDS1;Parent=g18441.t1;
OU744338.1_Gymnosoma_rotundatum_genome_assembly,_chromosome:_3	AUGUSTUS	exon	130392546	130392567	.	+	.	ID=g18441.t1.exon1;Parent=g18441.t1;
OU744338.1_Gymnosoma_rotundatum_genome_assembly,_chromosome:_3	AUGUSTUS	intron	130392568	130404355	0.41	+	.	ID=g18441.t1.intron1;Parent=g18441.t1;
OU744338.1_Gymnosoma_rotundatum_genome_assembly,_chromosome:_3	AUGUSTUS	CDS	130404356	130404551	1	+	2	ID=g18441.t1.CDS2;Parent=g18441.t1;
OU744338.1_Gymnosoma_rotundatum_genome_assembly,_chromosome:_3	AUGUSTUS	exon	130404356	130404551	.	+	.	ID=g18441.t1.exon2;Parent=g18441.t1;
OU744338.1_Gymnosoma_rotundatum_genome_assembly,_chromosome:_3	AUGUSTUS	intron	130404552	130404617	1	+	.	ID=g18441.t1.intron2;Parent=g18441.t1;
OU744338.1_Gymnosoma_rotundatum_genome_assembly,_chromosome:_3	AUGUSTUS	CDS	130404618	130404915	1	+	1	ID=g18441.t1.CDS3;Parent=g18441.t1;
OU744338.1_Gymnosoma_rotundatum_genome_assembly,_chromosome:_3	AUGUSTUS	exon	130404618	130404915	.	+	.	ID=g18441.t1.exon3;Parent=g18441.t1;
OU744338.1_Gymnosoma_rotundatum_genome_assembly,_chromosome:_3	AUGUSTUS	stop_codon	130404913	130404915	.	+	0	ID=g18441.t1.stop1;Parent=g18441.t1;
OU744338.1_Gymnosoma_rotundatum_genome_assembly,_chromosome:_3	AUGUSTUS	gene	130409697	130413449	.	+	.	ID=g18442;
OU744338.1_Gymnosoma_rotundatum_genome_assembly,_chromosome:_3	AUGUSTUS	mRNA	130409697	130413449	1	+	.	ID=g18442.t1;Parent=g18442;
OU744338.1_Gymnosoma_rotundatum_genome_assembly,_chromosome:_3	AUGUSTUS	start_codon	130409697	130409699	.	+	0	ID=g18442.t1.start1;Parent=g18442.t1;
OU744338.1_Gymnosoma_rotundatum_genome_assembly,_chromosome:_3	AUGUSTUS	CDS	130409697	130409747	1	+	0	ID=g18442.t1.CDS1;Parent=g18442.t1;
OU744338.1_Gymnosoma_rotundatum_genome_assembly,_chromosome:_3	AUGUSTUS	exon	130409697	130409747	.	+	.	ID=g18442.t1.exon1;Parent=g18442.t1;
OU744338.1_Gymnosoma_rotundatum_genome_assembly,_chromosome:_3	AUGUSTUS	intron	130409748	130409806	1	+	.	ID=g18442.t1.intron1;Parent=g18442.t1;
OU744338.1_Gymnosoma_rotundatum_genome_assembly,_chromosome:_3	AUGUSTUS	CDS	130409807	130409838	1	+	0	ID=g18442.t1.CDS2;Parent=g18442.t1;
OU744338.1_Gymnosoma_rotundatum_genome_assembly,_chromosome:_3	AUGUSTUS	exon	130409807	130409838	.	+	.	ID=g18442.t1.exon2;Parent=g18442.t1;
OU744338.1_Gymnosoma_rotundatum_genome_assembly,_chromosome:_3	AUGUSTUS	intron	130409839	130412738	1	+	.	ID=g18442.t1.intron2;Parent=g18442.t1;
OU744338.1_Gymnosoma_rotundatum_genome_assembly,_chromosome:_3	AUGUSTUS	CDS	130412739	130413126	1	+	1	ID=g18442.t1.CDS3;Parent=g18442.t1;
OU744338.1_Gymnosoma_rotundatum_genome_assembly,_chromosome:_3	AUGUSTUS	exon	130412739	130413126	.	+	.	ID=g18442.t1.exon3;Parent=g18442.t1;
OU744338.1_Gymnosoma_rotundatum_genome_assembly,_chromosome:_3	AUGUSTUS	intron	130413127	130413198	1	+	.	ID=g18442.t1.intron3;Parent=g18442.t1;
OU744338.1_Gymnosoma_rotundatum_genome_assembly,_chromosome:_3	AUGUSTUS	CDS	130413199	130413354	1	+	0	ID=g18442.t1.CDS4;Parent=g18442.t1;
OU744338.1_Gymnosoma_rotundatum_genome_assembly,_chromosome:_3	AUGUSTUS	exon	130413199	130413354	.	+	.	ID=g18442.t1.exon4;Parent=g18442.t1;
OU744338.1_Gymnosoma_rotundatum_genome_assembly,_chromosome:_3	AUGUSTUS	intron	130413355	130413422	1	+	.	ID=g18442.t1.intron4;Parent=g18442.t1;
OU744338.1_Gymnosoma_rotundatum_genome_assembly,_chromosome:_3	AUGUSTUS	CDS	130413423	130413449	1	+	0	ID=g18442.t1.CDS5;Parent=g18442.t1;
OU744338.1_Gymnosoma_rotundatum_genome_assembly,_chromosome:_3	AUGUSTUS	exon	130413423	130413449	.	+	.	ID=g18442.t1.exon5;Parent=g18442.t1;
OU744338.1_Gymnosoma_rotundatum_genome_assembly,_chromosome:_3	AUGUSTUS	stop_codon	130413447	130413449	.	+	0	ID=g18442.t1.stop1;Parent=g18442.t1;
OU744338.1_Gymnosoma_rotundatum_genome_assembly,_chromosome:_3	AUGUSTUS	gene	130431852	130435648	.	+	.	ID=g18443;
OU744338.1_Gymnosoma_rotundatum_genome_assembly,_chromosome:_3	AUGUSTUS	mRNA	130431852	130435648	1	+	.	ID=g18443.t1;Parent=g18443;
OU744338.1_Gymnosoma_rotundatum_genome_assembly,_chromosome:_3	AUGUSTUS	start_codon	130431852	130431854	.	+	0	ID=g18443.t1.start1;Parent=g18443.t1;
OU744338.1_Gymnosoma_rotundatum_genome_assembly,_chromosome:_3	AUGUSTUS	CDS	130431852	130431956	1	+	0	ID=g18443.t1.CDS1;Parent=g18443.t1;
OU744338.1_Gymnosoma_rotundatum_genome_assembly,_chromosome:_3	AUGUSTUS	exon	130431852	130431956	.	+	.	ID=g18443.t1.exon1;Parent=g18443.t1;
OU744338.1_Gymnosoma_rotundatum_genome_assembly,_chromosome:_3	AUGUSTUS	intron	130431957	130433875	1	+	.	ID=g18443.t1.intron1;Parent=g18443.t1;
OU744338.1_Gymnosoma_rotundatum_genome_assembly,_chromosome:_3	AUGUSTUS	CDS	130433876	130434262	1	+	0	ID=g18443.t1.CDS2;Parent=g18443.t1;
OU744338.1_Gymnosoma_rotundatum_genome_assembly,_chromosome:_3	AUGUSTUS	exon	130433876	130434262	.	+	.	ID=g18443.t1.exon2;Parent=g18443.t1;
OU744338.1_Gymnosoma_rotundatum_genome_assembly,_chromosome:_3	AUGUSTUS	intron	130434263	130434322	1	+	.	ID=g18443.t1.intron2;Parent=g18443.t1;
OU744338.1_Gymnosoma_rotundatum_genome_assembly,_chromosome:_3	AUGUSTUS	CDS	130434323	130434742	1	+	0	ID=g18443.t1.CDS3;Parent=g18443.t1;
OU744338.1_Gymnosoma_rotundatum_genome_assembly,_chromosome:_3	AUGUSTUS	exon	130434323	130434742	.	+	.	ID=g18443.t1.exon3;Parent=g18443.t1;
OU744338.1_Gymnosoma_rotundatum_genome_assembly,_chromosome:_3	AUGUSTUS	intron	130434743	130434811	1	+	.	ID=g18443.t1.intron3;Parent=g18443.t1;
OU744338.1_Gymnosoma_rotundatum_genome_assembly,_chromosome:_3	AUGUSTUS	CDS	130434812	130435648	1	+	0	ID=g18443.t1.CDS4;Parent=g18443.t1;
OU744338.1_Gymnosoma_rotundatum_genome_assembly,_chromosome:_3	AUGUSTUS	exon	130434812	130435648	.	+	.	ID=g18443.t1.exon4;Parent=g18443.t1;
OU744338.1_Gymnosoma_rotundatum_genome_assembly,_chromosome:_3	AUGUSTUS	stop_codon	130435646	130435648	.	+	0	ID=g18443.t1.stop1;Parent=g18443.t1;
OU744338.1_Gymnosoma_rotundatum_genome_assembly,_chromosome:_3	AUGUSTUS	gene	130450087	130454168	.	+	.	ID=g18444;
OU744338.1_Gymnosoma_rotundatum_genome_assembly,_chromosome:_3	AUGUSTUS	mRNA	130450087	130454107	0.82	+	.	ID=g18444.t1;Parent=g18444;
OU744338.1_Gymnosoma_rotundatum_genome_assembly,_chromosome:_3	AUGUSTUS	start_codon	130450087	130450089	.	+	0	ID=g18444.t1.start1;Parent=g18444.t1;
OU744338.1_Gymnosoma_rotundatum_genome_assembly,_chromosome:_3	AUGUSTUS	CDS	130450087	130450236	1	+	0	ID=g18444.t1.CDS1;Parent=g18444.t1;
OU744338.1_Gymnosoma_rotundatum_genome_assembly,_chromosome:_3	AUGUSTUS	exon	130450087	130450236	.	+	.	ID=g18444.t1.exon1;Parent=g18444.t1;
OU744338.1_Gymnosoma_rotundatum_genome_assembly,_chromosome:_3	AUGUSTUS	intron	130450237	130452061	1	+	.	ID=g18444.t1.intron1;Parent=g18444.t1;
OU744338.1_Gymnosoma_rotundatum_genome_assembly,_chromosome:_3	AUGUSTUS	CDS	130452062	130452221	1	+	0	ID=g18444.t1.CDS2;Parent=g18444.t1;
OU744338.1_Gymnosoma_rotundatum_genome_assembly,_chromosome:_3	AUGUSTUS	exon	130452062	130452221	.	+	.	ID=g18444.t1.exon2;Parent=g18444.t1;
OU744338.1_Gymnosoma_rotundatum_genome_assembly,_chromosome:_3	AUGUSTUS	intron	130452222	130452300	1	+	.	ID=g18444.t1.intron2;Parent=g18444.t1;
OU744338.1_Gymnosoma_rotundatum_genome_assembly,_chromosome:_3	AUGUSTUS	CDS	130452301	130452527	1	+	2	ID=g18444.t1.CDS3;Parent=g18444.t1;
OU744338.1_Gymnosoma_rotundatum_genome_assembly,_chromosome:_3	AUGUSTUS	exon	130452301	130452527	.	+	.	ID=g18444.t1.exon3;Parent=g18444.t1;
OU744338.1_Gymnosoma_rotundatum_genome_assembly,_chromosome:_3	AUGUSTUS	intron	130452528	130452618	1	+	.	ID=g18444.t1.intron3;Parent=g18444.t1;
OU744338.1_Gymnosoma_rotundatum_genome_assembly,_chromosome:_3	AUGUSTUS	CDS	130452619	130452874	1	+	0	ID=g18444.t1.CDS4;Parent=g18444.t1;
OU744338.1_Gymnosoma_rotundatum_genome_assembly,_chromosome:_3	AUGUSTUS	exon	130452619	130452874	.	+	.	ID=g18444.t1.exon4;Parent=g18444.t1;
OU744338.1_Gymnosoma_rotundatum_genome_assembly,_chromosome:_3	AUGUSTUS	intron	130452875	130452943	1	+	.	ID=g18444.t1.intron4;Parent=g18444.t1;
OU744338.1_Gymnosoma_rotundatum_genome_assembly,_chromosome:_3	AUGUSTUS	CDS	130452944	130453101	1	+	2	ID=g18444.t1.CDS5;Parent=g18444.t1;
OU744338.1_Gymnosoma_rotundatum_genome_assembly,_chromosome:_3	AUGUSTUS	exon	130452944	130453101	.	+	.	ID=g18444.t1.exon5;Parent=g18444.t1;
OU744338.1_Gymnosoma_rotundatum_genome_assembly,_chromosome:_3	AUGUSTUS	intron	130453102	130453291	1	+	.	ID=g18444.t1.intron5;Parent=g18444.t1;
OU744338.1_Gymnosoma_rotundatum_genome_assembly,_chromosome:_3	AUGUSTUS	CDS	130453292	130454107	0.82	+	0	ID=g18444.t1.CDS6;Parent=g18444.t1;
OU744338.1_Gymnosoma_rotundatum_genome_assembly,_chromosome:_3	AUGUSTUS	exon	130453292	130454107	.	+	.	ID=g18444.t1.exon6;Parent=g18444.t1;
OU744338.1_Gymnosoma_rotundatum_genome_assembly,_chromosome:_3	AUGUSTUS	stop_codon	130454105	130454107	.	+	0	ID=g18444.t1.stop1;Parent=g18444.t1;
OU744338.1_Gymnosoma_rotundatum_genome_assembly,_chromosome:_3	GeneMark.hmm3	mRNA	130450087	130454168	.	+	.	ID=g18444.t2;Parent=g18444;
OU744338.1_Gymnosoma_rotundatum_genome_assembly,_chromosome:_3	GeneMark.hmm3	start_codon	130450087	130450089	.	+	0	ID=g18444.t2.start1;Parent=g18444.t2;
OU744338.1_Gymnosoma_rotundatum_genome_assembly,_chromosome:_3	GeneMark.hmm3	CDS	130450087	130450236	.	+	0	ID=g18444.t2.CDS1;Parent=g18444.t2;
OU744338.1_Gymnosoma_rotundatum_genome_assembly,_chromosome:_3	GeneMark.hmm3	exon	130450087	130450236	0	+	.	ID=g18444.t2.exon1;Parent=g18444.t2;
OU744338.1_Gymnosoma_rotundatum_genome_assembly,_chromosome:_3	GeneMark.hmm3	intron	130450237	130452061	.	+	0	ID=g18444.t2.intron1;Parent=g18444.t2;
OU744338.1_Gymnosoma_rotundatum_genome_assembly,_chromosome:_3	GeneMark.hmm3	CDS	130452062	130452221	.	+	0	ID=g18444.t2.CDS2;Parent=g18444.t2;
OU744338.1_Gymnosoma_rotundatum_genome_assembly,_chromosome:_3	GeneMark.hmm3	exon	130452062	130452221	0	+	.	ID=g18444.t2.exon2;Parent=g18444.t2;
OU744338.1_Gymnosoma_rotundatum_genome_assembly,_chromosome:_3	GeneMark.hmm3	intron	130452222	130452300	.	+	2	ID=g18444.t2.intron2;Parent=g18444.t2;
OU744338.1_Gymnosoma_rotundatum_genome_assembly,_chromosome:_3	GeneMark.hmm3	CDS	130452301	130452527	.	+	2	ID=g18444.t2.CDS3;Parent=g18444.t2;
OU744338.1_Gymnosoma_rotundatum_genome_assembly,_chromosome:_3	GeneMark.hmm3	exon	130452301	130452527	0	+	.	ID=g18444.t2.exon3;Parent=g18444.t2;
OU744338.1_Gymnosoma_rotundatum_genome_assembly,_chromosome:_3	GeneMark.hmm3	intron	130452528	130452618	.	+	0	ID=g18444.t2.intron3;Parent=g18444.t2;
OU744338.1_Gymnosoma_rotundatum_genome_assembly,_chromosome:_3	GeneMark.hmm3	CDS	130452619	130452874	.	+	0	ID=g18444.t2.CDS4;Parent=g18444.t2;
OU744338.1_Gymnosoma_rotundatum_genome_assembly,_chromosome:_3	GeneMark.hmm3	exon	130452619	130452874	0	+	.	ID=g18444.t2.exon4;Parent=g18444.t2;
OU744338.1_Gymnosoma_rotundatum_genome_assembly,_chromosome:_3	GeneMark.hmm3	intron	130452875	130452943	.	+	2	ID=g18444.t2.intron4;Parent=g18444.t2;
OU744338.1_Gymnosoma_rotundatum_genome_assembly,_chromosome:_3	GeneMark.hmm3	CDS	130452944	130453101	.	+	2	ID=g18444.t2.CDS5;Parent=g18444.t2;
OU744338.1_Gymnosoma_rotundatum_genome_assembly,_chromosome:_3	GeneMark.hmm3	exon	130452944	130453101	0	+	.	ID=g18444.t2.exon5;Parent=g18444.t2;
OU744338.1_Gymnosoma_rotundatum_genome_assembly,_chromosome:_3	GeneMark.hmm3	intron	130453102	130453291	.	+	0	ID=g18444.t2.intron5;Parent=g18444.t2;
OU744338.1_Gymnosoma_rotundatum_genome_assembly,_chromosome:_3	GeneMark.hmm3	CDS	130453292	130454035	.	+	0	ID=g18444.t2.CDS6;Parent=g18444.t2;
OU744338.1_Gymnosoma_rotundatum_genome_assembly,_chromosome:_3	GeneMark.hmm3	exon	130453292	130454035	0	+	.	ID=g18444.t2.exon6;Parent=g18444.t2;
OU744338.1_Gymnosoma_rotundatum_genome_assembly,_chromosome:_3	GeneMark.hmm3	intron	130454036	130454099	.	+	0	ID=g18444.t2.intron6;Parent=g18444.t2;
OU744338.1_Gymnosoma_rotundatum_genome_assembly,_chromosome:_3	GeneMark.hmm3	CDS	130454100	130454168	.	+	0	ID=g18444.t2.CDS7;Parent=g18444.t2;
OU744338.1_Gymnosoma_rotundatum_genome_assembly,_chromosome:_3	GeneMark.hmm3	exon	130454100	130454168	0	+	.	ID=g18444.t2.exon7;Parent=g18444.t2;
OU744338.1_Gymnosoma_rotundatum_genome_assembly,_chromosome:_3	GeneMark.hmm3	stop_codon	130454166	130454168	.	+	0	ID=g18444.t2.stop1;Parent=g18444.t2;
OU744338.1_Gymnosoma_rotundatum_genome_assembly,_chromosome:_3	AUGUSTUS	gene	130454852	130457072	.	-	.	ID=g18445;
OU744338.1_Gymnosoma_rotundatum_genome_assembly,_chromosome:_3	AUGUSTUS	mRNA	130454852	130457072	1	-	.	ID=g18445.t1;Parent=g18445;
OU744338.1_Gymnosoma_rotundatum_genome_assembly,_chromosome:_3	AUGUSTUS	stop_codon	130454852	130454854	.	-	0	ID=g18445.t1.stop1;Parent=g18445.t1;
OU744338.1_Gymnosoma_rotundatum_genome_assembly,_chromosome:_3	AUGUSTUS	CDS	130454852	130454899	1	-	0	ID=g18445.t1.CDS1;Parent=g18445.t1;
OU744338.1_Gymnosoma_rotundatum_genome_assembly,_chromosome:_3	AUGUSTUS	exon	130454852	130454899	.	-	.	ID=g18445.t1.exon1;Parent=g18445.t1;
OU744338.1_Gymnosoma_rotundatum_genome_assembly,_chromosome:_3	AUGUSTUS	intron	130454900	130454989	1	-	.	ID=g18445.t1.intron1;Parent=g18445.t1;
OU744338.1_Gymnosoma_rotundatum_genome_assembly,_chromosome:_3	AUGUSTUS	CDS	130454990	130455286	1	-	0	ID=g18445.t1.CDS2;Parent=g18445.t1;
OU744338.1_Gymnosoma_rotundatum_genome_assembly,_chromosome:_3	AUGUSTUS	exon	130454990	130455286	.	-	.	ID=g18445.t1.exon2;Parent=g18445.t1;
OU744338.1_Gymnosoma_rotundatum_genome_assembly,_chromosome:_3	AUGUSTUS	intron	130455287	130455361	1	-	.	ID=g18445.t1.intron2;Parent=g18445.t1;
OU744338.1_Gymnosoma_rotundatum_genome_assembly,_chromosome:_3	AUGUSTUS	CDS	130455362	130455457	1	-	0	ID=g18445.t1.CDS3;Parent=g18445.t1;
OU744338.1_Gymnosoma_rotundatum_genome_assembly,_chromosome:_3	AUGUSTUS	exon	130455362	130455457	.	-	.	ID=g18445.t1.exon3;Parent=g18445.t1;
OU744338.1_Gymnosoma_rotundatum_genome_assembly,_chromosome:_3	AUGUSTUS	intron	130455458	130456725	1	-	.	ID=g18445.t1.intron3;Parent=g18445.t1;
OU744338.1_Gymnosoma_rotundatum_genome_assembly,_chromosome:_3	AUGUSTUS	CDS	130456726	130456917	1	-	0	ID=g18445.t1.CDS4;Parent=g18445.t1;
OU744338.1_Gymnosoma_rotundatum_genome_assembly,_chromosome:_3	AUGUSTUS	exon	130456726	130456917	.	-	.	ID=g18445.t1.exon4;Parent=g18445.t1;
OU744338.1_Gymnosoma_rotundatum_genome_assembly,_chromosome:_3	AUGUSTUS	intron	130456918	130456994	1	-	.	ID=g18445.t1.intron4;Parent=g18445.t1;
OU744338.1_Gymnosoma_rotundatum_genome_assembly,_chromosome:_3	AUGUSTUS	CDS	130456995	130457072	1	-	0	ID=g18445.t1.CDS5;Parent=g18445.t1;
OU744338.1_Gymnosoma_rotundatum_genome_assembly,_chromosome:_3	AUGUSTUS	exon	130456995	130457072	.	-	.	ID=g18445.t1.exon5;Parent=g18445.t1;
OU744338.1_Gymnosoma_rotundatum_genome_assembly,_chromosome:_3	AUGUSTUS	start_codon	130457070	130457072	.	-	0	ID=g18445.t1.start1;Parent=g18445.t1;
OU744338.1_Gymnosoma_rotundatum_genome_assembly,_chromosome:_3	AUGUSTUS	gene	130464232	130466796	.	-	.	ID=g18446;
OU744338.1_Gymnosoma_rotundatum_genome_assembly,_chromosome:_3	AUGUSTUS	mRNA	130464232	130466796	1	-	.	ID=g18446.t1;Parent=g18446;
OU744338.1_Gymnosoma_rotundatum_genome_assembly,_chromosome:_3	AUGUSTUS	stop_codon	130464232	130464234	.	-	0	ID=g18446.t1.stop1;Parent=g18446.t1;
OU744338.1_Gymnosoma_rotundatum_genome_assembly,_chromosome:_3	AUGUSTUS	CDS	130464232	130466796	1	-	0	ID=g18446.t1.CDS1;Parent=g18446.t1;
OU744338.1_Gymnosoma_rotundatum_genome_assembly,_chromosome:_3	AUGUSTUS	exon	130464232	130466796	.	-	.	ID=g18446.t1.exon1;Parent=g18446.t1;
OU744338.1_Gymnosoma_rotundatum_genome_assembly,_chromosome:_3	AUGUSTUS	start_codon	130466794	130466796	.	-	0	ID=g18446.t1.start1;Parent=g18446.t1;
OU744338.1_Gymnosoma_rotundatum_genome_assembly,_chromosome:_3	AUGUSTUS	gene	130467128	130467976	.	-	.	ID=g18447;
OU744338.1_Gymnosoma_rotundatum_genome_assembly,_chromosome:_3	AUGUSTUS	mRNA	130467128	130467976	1	-	.	ID=g18447.t1;Parent=g18447;
OU744338.1_Gymnosoma_rotundatum_genome_assembly,_chromosome:_3	AUGUSTUS	stop_codon	130467128	130467130	.	-	0	ID=g18447.t1.stop1;Parent=g18447.t1;
OU744338.1_Gymnosoma_rotundatum_genome_assembly,_chromosome:_3	AUGUSTUS	CDS	130467128	130467976	1	-	0	ID=g18447.t1.CDS1;Parent=g18447.t1;
OU744338.1_Gymnosoma_rotundatum_genome_assembly,_chromosome:_3	AUGUSTUS	exon	130467128	130467976	.	-	.	ID=g18447.t1.exon1;Parent=g18447.t1;
OU744338.1_Gymnosoma_rotundatum_genome_assembly,_chromosome:_3	AUGUSTUS	start_codon	130467974	130467976	.	-	0	ID=g18447.t1.start1;Parent=g18447.t1;
OU744338.1_Gymnosoma_rotundatum_genome_assembly,_chromosome:_3	AUGUSTUS	gene	130483879	130491288	.	-	.	ID=g18448;
OU744338.1_Gymnosoma_rotundatum_genome_assembly,_chromosome:_3	AUGUSTUS	mRNA	130483879	130491288	1	-	.	ID=g18448.t1;Parent=g18448;
OU744338.1_Gymnosoma_rotundatum_genome_assembly,_chromosome:_3	AUGUSTUS	stop_codon	130483879	130483881	.	-	0	ID=g18448.t1.stop1;Parent=g18448.t1;
OU744338.1_Gymnosoma_rotundatum_genome_assembly,_chromosome:_3	AUGUSTUS	CDS	130483879	130484452	1	-	1	ID=g18448.t1.CDS1;Parent=g18448.t1;
OU744338.1_Gymnosoma_rotundatum_genome_assembly,_chromosome:_3	AUGUSTUS	exon	130483879	130484452	.	-	.	ID=g18448.t1.exon1;Parent=g18448.t1;
OU744338.1_Gymnosoma_rotundatum_genome_assembly,_chromosome:_3	AUGUSTUS	intron	130484453	130486134	1	-	.	ID=g18448.t1.intron1;Parent=g18448.t1;
OU744338.1_Gymnosoma_rotundatum_genome_assembly,_chromosome:_3	AUGUSTUS	CDS	130486135	130486283	1	-	0	ID=g18448.t1.CDS2;Parent=g18448.t1;
OU744338.1_Gymnosoma_rotundatum_genome_assembly,_chromosome:_3	AUGUSTUS	exon	130486135	130486283	.	-	.	ID=g18448.t1.exon2;Parent=g18448.t1;
OU744338.1_Gymnosoma_rotundatum_genome_assembly,_chromosome:_3	AUGUSTUS	intron	130486284	130486348	1	-	.	ID=g18448.t1.intron2;Parent=g18448.t1;
OU744338.1_Gymnosoma_rotundatum_genome_assembly,_chromosome:_3	AUGUSTUS	CDS	130486349	130487092	1	-	0	ID=g18448.t1.CDS3;Parent=g18448.t1;
OU744338.1_Gymnosoma_rotundatum_genome_assembly,_chromosome:_3	AUGUSTUS	exon	130486349	130487092	.	-	.	ID=g18448.t1.exon3;Parent=g18448.t1;
OU744338.1_Gymnosoma_rotundatum_genome_assembly,_chromosome:_3	AUGUSTUS	intron	130487093	130487403	1	-	.	ID=g18448.t1.intron3;Parent=g18448.t1;
OU744338.1_Gymnosoma_rotundatum_genome_assembly,_chromosome:_3	AUGUSTUS	CDS	130487404	130487974	1	-	1	ID=g18448.t1.CDS4;Parent=g18448.t1;
OU744338.1_Gymnosoma_rotundatum_genome_assembly,_chromosome:_3	AUGUSTUS	exon	130487404	130487974	.	-	.	ID=g18448.t1.exon4;Parent=g18448.t1;
OU744338.1_Gymnosoma_rotundatum_genome_assembly,_chromosome:_3	AUGUSTUS	intron	130487975	130488043	1	-	.	ID=g18448.t1.intron4;Parent=g18448.t1;
OU744338.1_Gymnosoma_rotundatum_genome_assembly,_chromosome:_3	AUGUSTUS	CDS	130488044	130488342	1	-	0	ID=g18448.t1.CDS5;Parent=g18448.t1;
OU744338.1_Gymnosoma_rotundatum_genome_assembly,_chromosome:_3	AUGUSTUS	exon	130488044	130488342	.	-	.	ID=g18448.t1.exon5;Parent=g18448.t1;
OU744338.1_Gymnosoma_rotundatum_genome_assembly,_chromosome:_3	AUGUSTUS	intron	130488343	130491261	1	-	.	ID=g18448.t1.intron5;Parent=g18448.t1;
OU744338.1_Gymnosoma_rotundatum_genome_assembly,_chromosome:_3	AUGUSTUS	CDS	130491262	130491288	1	-	0	ID=g18448.t1.CDS6;Parent=g18448.t1;
OU744338.1_Gymnosoma_rotundatum_genome_assembly,_chromosome:_3	AUGUSTUS	exon	130491262	130491288	.	-	.	ID=g18448.t1.exon6;Parent=g18448.t1;
OU744338.1_Gymnosoma_rotundatum_genome_assembly,_chromosome:_3	AUGUSTUS	start_codon	130491286	130491288	.	-	0	ID=g18448.t1.start1;Parent=g18448.t1;
OU744338.1_Gymnosoma_rotundatum_genome_assembly,_chromosome:_3	AUGUSTUS	gene	130516100	130517279	.	+	.	ID=g18449;
OU744338.1_Gymnosoma_rotundatum_genome_assembly,_chromosome:_3	AUGUSTUS	mRNA	130516100	130517279	1	+	.	ID=g18449.t1;Parent=g18449;
OU744338.1_Gymnosoma_rotundatum_genome_assembly,_chromosome:_3	AUGUSTUS	start_codon	130516100	130516102	.	+	0	ID=g18449.t1.start1;Parent=g18449.t1;
OU744338.1_Gymnosoma_rotundatum_genome_assembly,_chromosome:_3	AUGUSTUS	CDS	130516100	130516374	1	+	0	ID=g18449.t1.CDS1;Parent=g18449.t1;
OU744338.1_Gymnosoma_rotundatum_genome_assembly,_chromosome:_3	AUGUSTUS	exon	130516100	130516374	.	+	.	ID=g18449.t1.exon1;Parent=g18449.t1;
OU744338.1_Gymnosoma_rotundatum_genome_assembly,_chromosome:_3	AUGUSTUS	intron	130516375	130516435	1	+	.	ID=g18449.t1.intron1;Parent=g18449.t1;
OU744338.1_Gymnosoma_rotundatum_genome_assembly,_chromosome:_3	AUGUSTUS	CDS	130516436	130517279	1	+	1	ID=g18449.t1.CDS2;Parent=g18449.t1;
OU744338.1_Gymnosoma_rotundatum_genome_assembly,_chromosome:_3	AUGUSTUS	exon	130516436	130517279	.	+	.	ID=g18449.t1.exon2;Parent=g18449.t1;
OU744338.1_Gymnosoma_rotundatum_genome_assembly,_chromosome:_3	AUGUSTUS	stop_codon	130517277	130517279	.	+	0	ID=g18449.t1.stop1;Parent=g18449.t1;
OU744338.1_Gymnosoma_rotundatum_genome_assembly,_chromosome:_3	AUGUSTUS	gene	130517354	130519901	.	-	.	ID=g18450;
OU744338.1_Gymnosoma_rotundatum_genome_assembly,_chromosome:_3	AUGUSTUS	mRNA	130517354	130519901	1	-	.	ID=g18450.t1;Parent=g18450;
OU744338.1_Gymnosoma_rotundatum_genome_assembly,_chromosome:_3	AUGUSTUS	stop_codon	130517354	130517356	.	-	0	ID=g18450.t1.stop1;Parent=g18450.t1;
OU744338.1_Gymnosoma_rotundatum_genome_assembly,_chromosome:_3	AUGUSTUS	CDS	130517354	130518803	1	-	1	ID=g18450.t1.CDS1;Parent=g18450.t1;
OU744338.1_Gymnosoma_rotundatum_genome_assembly,_chromosome:_3	AUGUSTUS	exon	130517354	130518803	.	-	.	ID=g18450.t1.exon1;Parent=g18450.t1;
OU744338.1_Gymnosoma_rotundatum_genome_assembly,_chromosome:_3	AUGUSTUS	intron	130518804	130518858	1	-	.	ID=g18450.t1.intron1;Parent=g18450.t1;
OU744338.1_Gymnosoma_rotundatum_genome_assembly,_chromosome:_3	AUGUSTUS	CDS	130518859	130519358	1	-	0	ID=g18450.t1.CDS2;Parent=g18450.t1;
OU744338.1_Gymnosoma_rotundatum_genome_assembly,_chromosome:_3	AUGUSTUS	exon	130518859	130519358	.	-	.	ID=g18450.t1.exon2;Parent=g18450.t1;
OU744338.1_Gymnosoma_rotundatum_genome_assembly,_chromosome:_3	AUGUSTUS	intron	130519359	130519418	1	-	.	ID=g18450.t1.intron2;Parent=g18450.t1;
OU744338.1_Gymnosoma_rotundatum_genome_assembly,_chromosome:_3	AUGUSTUS	CDS	130519419	130519789	1	-	2	ID=g18450.t1.CDS3;Parent=g18450.t1;
OU744338.1_Gymnosoma_rotundatum_genome_assembly,_chromosome:_3	AUGUSTUS	exon	130519419	130519789	.	-	.	ID=g18450.t1.exon3;Parent=g18450.t1;
OU744338.1_Gymnosoma_rotundatum_genome_assembly,_chromosome:_3	AUGUSTUS	intron	130519790	130519846	1	-	.	ID=g18450.t1.intron3;Parent=g18450.t1;
OU744338.1_Gymnosoma_rotundatum_genome_assembly,_chromosome:_3	AUGUSTUS	CDS	130519847	130519901	1	-	0	ID=g18450.t1.CDS4;Parent=g18450.t1;
OU744338.1_Gymnosoma_rotundatum_genome_assembly,_chromosome:_3	AUGUSTUS	exon	130519847	130519901	.	-	.	ID=g18450.t1.exon4;Parent=g18450.t1;
OU744338.1_Gymnosoma_rotundatum_genome_assembly,_chromosome:_3	AUGUSTUS	start_codon	130519899	130519901	.	-	0	ID=g18450.t1.start1;Parent=g18450.t1;
OU744338.1_Gymnosoma_rotundatum_genome_assembly,_chromosome:_3	AUGUSTUS	gene	130617106	130628670	.	-	.	ID=g18451;
OU744338.1_Gymnosoma_rotundatum_genome_assembly,_chromosome:_3	AUGUSTUS	mRNA	130617106	130628670	1	-	.	ID=g18451.t1;Parent=g18451;
OU744338.1_Gymnosoma_rotundatum_genome_assembly,_chromosome:_3	AUGUSTUS	stop_codon	130617106	130617108	.	-	0	ID=g18451.t1.stop1;Parent=g18451.t1;
OU744338.1_Gymnosoma_rotundatum_genome_assembly,_chromosome:_3	AUGUSTUS	CDS	130617106	130619670	1	-	0	ID=g18451.t1.CDS1;Parent=g18451.t1;
OU744338.1_Gymnosoma_rotundatum_genome_assembly,_chromosome:_3	AUGUSTUS	exon	130617106	130619670	.	-	.	ID=g18451.t1.exon1;Parent=g18451.t1;
OU744338.1_Gymnosoma_rotundatum_genome_assembly,_chromosome:_3	AUGUSTUS	intron	130619671	130624861	1	-	.	ID=g18451.t1.intron1;Parent=g18451.t1;
OU744338.1_Gymnosoma_rotundatum_genome_assembly,_chromosome:_3	AUGUSTUS	CDS	130624862	130625100	1	-	2	ID=g18451.t1.CDS2;Parent=g18451.t1;
OU744338.1_Gymnosoma_rotundatum_genome_assembly,_chromosome:_3	AUGUSTUS	exon	130624862	130625100	.	-	.	ID=g18451.t1.exon2;Parent=g18451.t1;
OU744338.1_Gymnosoma_rotundatum_genome_assembly,_chromosome:_3	AUGUSTUS	intron	130625101	130628606	1	-	.	ID=g18451.t1.intron2;Parent=g18451.t1;
OU744338.1_Gymnosoma_rotundatum_genome_assembly,_chromosome:_3	AUGUSTUS	CDS	130628607	130628670	1	-	0	ID=g18451.t1.CDS3;Parent=g18451.t1;
OU744338.1_Gymnosoma_rotundatum_genome_assembly,_chromosome:_3	AUGUSTUS	exon	130628607	130628670	.	-	.	ID=g18451.t1.exon3;Parent=g18451.t1;
OU744338.1_Gymnosoma_rotundatum_genome_assembly,_chromosome:_3	AUGUSTUS	start_codon	130628668	130628670	.	-	0	ID=g18451.t1.start1;Parent=g18451.t1;
OU744338.1_Gymnosoma_rotundatum_genome_assembly,_chromosome:_3	AUGUSTUS	gene	130643906	130647211	.	-	.	ID=g18452;
OU744338.1_Gymnosoma_rotundatum_genome_assembly,_chromosome:_3	AUGUSTUS	mRNA	130643906	130647211	1	-	.	ID=g18452.t1;Parent=g18452;
OU744338.1_Gymnosoma_rotundatum_genome_assembly,_chromosome:_3	AUGUSTUS	stop_codon	130643906	130643908	.	-	0	ID=g18452.t1.stop1;Parent=g18452.t1;
OU744338.1_Gymnosoma_rotundatum_genome_assembly,_chromosome:_3	AUGUSTUS	CDS	130643906	130643958	1	-	2	ID=g18452.t1.CDS1;Parent=g18452.t1;
OU744338.1_Gymnosoma_rotundatum_genome_assembly,_chromosome:_3	AUGUSTUS	exon	130643906	130643958	.	-	.	ID=g18452.t1.exon1;Parent=g18452.t1;
OU744338.1_Gymnosoma_rotundatum_genome_assembly,_chromosome:_3	AUGUSTUS	intron	130643959	130644244	1	-	.	ID=g18452.t1.intron1;Parent=g18452.t1;
OU744338.1_Gymnosoma_rotundatum_genome_assembly,_chromosome:_3	AUGUSTUS	CDS	130644245	130644389	1	-	0	ID=g18452.t1.CDS2;Parent=g18452.t1;
OU744338.1_Gymnosoma_rotundatum_genome_assembly,_chromosome:_3	AUGUSTUS	exon	130644245	130644389	.	-	.	ID=g18452.t1.exon2;Parent=g18452.t1;
OU744338.1_Gymnosoma_rotundatum_genome_assembly,_chromosome:_3	AUGUSTUS	intron	130644390	130645450	1	-	.	ID=g18452.t1.intron2;Parent=g18452.t1;
OU744338.1_Gymnosoma_rotundatum_genome_assembly,_chromosome:_3	AUGUSTUS	CDS	130645451	130647211	1	-	0	ID=g18452.t1.CDS3;Parent=g18452.t1;
OU744338.1_Gymnosoma_rotundatum_genome_assembly,_chromosome:_3	AUGUSTUS	exon	130645451	130647211	.	-	.	ID=g18452.t1.exon3;Parent=g18452.t1;
OU744338.1_Gymnosoma_rotundatum_genome_assembly,_chromosome:_3	AUGUSTUS	start_codon	130647209	130647211	.	-	0	ID=g18452.t1.start1;Parent=g18452.t1;
OU744338.1_Gymnosoma_rotundatum_genome_assembly,_chromosome:_3	AUGUSTUS	mRNA	130643906	130647211	1	-	.	ID=g18452.t2;Parent=g18452;
OU744338.1_Gymnosoma_rotundatum_genome_assembly,_chromosome:_3	AUGUSTUS	stop_codon	130643906	130643908	.	-	0	ID=g18452.t2.stop1;Parent=g18452.t2;
OU744338.1_Gymnosoma_rotundatum_genome_assembly,_chromosome:_3	AUGUSTUS	CDS	130643906	130643958	1	-	2	ID=g18452.t2.CDS1;Parent=g18452.t2;
OU744338.1_Gymnosoma_rotundatum_genome_assembly,_chromosome:_3	AUGUSTUS	exon	130643906	130643958	.	-	.	ID=g18452.t2.exon1;Parent=g18452.t2;
OU744338.1_Gymnosoma_rotundatum_genome_assembly,_chromosome:_3	AUGUSTUS	intron	130643959	130644244	1	-	.	ID=g18452.t2.intron1;Parent=g18452.t2;
OU744338.1_Gymnosoma_rotundatum_genome_assembly,_chromosome:_3	AUGUSTUS	CDS	130644245	130644389	1	-	0	ID=g18452.t2.CDS2;Parent=g18452.t2;
OU744338.1_Gymnosoma_rotundatum_genome_assembly,_chromosome:_3	AUGUSTUS	exon	130644245	130644389	.	-	.	ID=g18452.t2.exon2;Parent=g18452.t2;
OU744338.1_Gymnosoma_rotundatum_genome_assembly,_chromosome:_3	AUGUSTUS	intron	130644390	130645372	1	-	.	ID=g18452.t2.intron2;Parent=g18452.t2;
OU744338.1_Gymnosoma_rotundatum_genome_assembly,_chromosome:_3	AUGUSTUS	CDS	130645373	130647211	1	-	0	ID=g18452.t2.CDS3;Parent=g18452.t2;
OU744338.1_Gymnosoma_rotundatum_genome_assembly,_chromosome:_3	AUGUSTUS	exon	130645373	130647211	.	-	.	ID=g18452.t2.exon3;Parent=g18452.t2;
OU744338.1_Gymnosoma_rotundatum_genome_assembly,_chromosome:_3	AUGUSTUS	start_codon	130647209	130647211	.	-	0	ID=g18452.t2.start1;Parent=g18452.t2;
OU744338.1_Gymnosoma_rotundatum_genome_assembly,_chromosome:_3	AUGUSTUS	gene	130695076	130707195	.	-	.	ID=g18453;
OU744338.1_Gymnosoma_rotundatum_genome_assembly,_chromosome:_3	AUGUSTUS	mRNA	130695076	130707195	0.31	-	.	ID=g18453.t1;Parent=g18453;
OU744338.1_Gymnosoma_rotundatum_genome_assembly,_chromosome:_3	AUGUSTUS	stop_codon	130695076	130695078	.	-	0	ID=g18453.t1.stop1;Parent=g18453.t1;
OU744338.1_Gymnosoma_rotundatum_genome_assembly,_chromosome:_3	AUGUSTUS	CDS	130695076	130695141	0.31	-	0	ID=g18453.t1.CDS1;Parent=g18453.t1;
OU744338.1_Gymnosoma_rotundatum_genome_assembly,_chromosome:_3	AUGUSTUS	exon	130695076	130695141	.	-	.	ID=g18453.t1.exon1;Parent=g18453.t1;
OU744338.1_Gymnosoma_rotundatum_genome_assembly,_chromosome:_3	AUGUSTUS	intron	130695142	130697122	0.31	-	.	ID=g18453.t1.intron1;Parent=g18453.t1;
OU744338.1_Gymnosoma_rotundatum_genome_assembly,_chromosome:_3	AUGUSTUS	CDS	130697123	130697211	0.98	-	2	ID=g18453.t1.CDS2;Parent=g18453.t1;
OU744338.1_Gymnosoma_rotundatum_genome_assembly,_chromosome:_3	AUGUSTUS	exon	130697123	130697211	.	-	.	ID=g18453.t1.exon2;Parent=g18453.t1;
OU744338.1_Gymnosoma_rotundatum_genome_assembly,_chromosome:_3	AUGUSTUS	intron	130697212	130706207	1	-	.	ID=g18453.t1.intron2;Parent=g18453.t1;
OU744338.1_Gymnosoma_rotundatum_genome_assembly,_chromosome:_3	AUGUSTUS	CDS	130706208	130707195	1	-	0	ID=g18453.t1.CDS3;Parent=g18453.t1;
OU744338.1_Gymnosoma_rotundatum_genome_assembly,_chromosome:_3	AUGUSTUS	exon	130706208	130707195	.	-	.	ID=g18453.t1.exon3;Parent=g18453.t1;
OU744338.1_Gymnosoma_rotundatum_genome_assembly,_chromosome:_3	AUGUSTUS	start_codon	130707193	130707195	.	-	0	ID=g18453.t1.start1;Parent=g18453.t1;
OU744338.1_Gymnosoma_rotundatum_genome_assembly,_chromosome:_3	AUGUSTUS	gene	130818587	130820419	.	-	.	ID=g18454;
OU744338.1_Gymnosoma_rotundatum_genome_assembly,_chromosome:_3	AUGUSTUS	mRNA	130818587	130820419	0.94	-	.	ID=g18454.t1;Parent=g18454;
OU744338.1_Gymnosoma_rotundatum_genome_assembly,_chromosome:_3	AUGUSTUS	stop_codon	130818587	130818589	.	-	0	ID=g18454.t1.stop1;Parent=g18454.t1;
OU744338.1_Gymnosoma_rotundatum_genome_assembly,_chromosome:_3	AUGUSTUS	CDS	130818587	130818945	0.94	-	2	ID=g18454.t1.CDS1;Parent=g18454.t1;
OU744338.1_Gymnosoma_rotundatum_genome_assembly,_chromosome:_3	AUGUSTUS	exon	130818587	130818945	.	-	.	ID=g18454.t1.exon1;Parent=g18454.t1;
OU744338.1_Gymnosoma_rotundatum_genome_assembly,_chromosome:_3	AUGUSTUS	intron	130818946	130819371	1	-	.	ID=g18454.t1.intron1;Parent=g18454.t1;
OU744338.1_Gymnosoma_rotundatum_genome_assembly,_chromosome:_3	AUGUSTUS	CDS	130819372	130820419	1	-	0	ID=g18454.t1.CDS2;Parent=g18454.t1;
OU744338.1_Gymnosoma_rotundatum_genome_assembly,_chromosome:_3	AUGUSTUS	exon	130819372	130820419	.	-	.	ID=g18454.t1.exon2;Parent=g18454.t1;
OU744338.1_Gymnosoma_rotundatum_genome_assembly,_chromosome:_3	AUGUSTUS	start_codon	130820417	130820419	.	-	0	ID=g18454.t1.start1;Parent=g18454.t1;
OU744338.1_Gymnosoma_rotundatum_genome_assembly,_chromosome:_3	AUGUSTUS	gene	130847730	130848918	.	-	.	ID=g18455;
OU744338.1_Gymnosoma_rotundatum_genome_assembly,_chromosome:_3	AUGUSTUS	mRNA	130847730	130848918	1	-	.	ID=g18455.t1;Parent=g18455;
OU744338.1_Gymnosoma_rotundatum_genome_assembly,_chromosome:_3	AUGUSTUS	stop_codon	130847730	130847732	.	-	0	ID=g18455.t1.stop1;Parent=g18455.t1;
OU744338.1_Gymnosoma_rotundatum_genome_assembly,_chromosome:_3	AUGUSTUS	CDS	130847730	130848622	1	-	2	ID=g18455.t1.CDS1;Parent=g18455.t1;
OU744338.1_Gymnosoma_rotundatum_genome_assembly,_chromosome:_3	AUGUSTUS	exon	130847730	130848622	.	-	.	ID=g18455.t1.exon1;Parent=g18455.t1;
OU744338.1_Gymnosoma_rotundatum_genome_assembly,_chromosome:_3	AUGUSTUS	intron	130848623	130848755	1	-	.	ID=g18455.t1.intron1;Parent=g18455.t1;
OU744338.1_Gymnosoma_rotundatum_genome_assembly,_chromosome:_3	AUGUSTUS	CDS	130848756	130848918	1	-	0	ID=g18455.t1.CDS2;Parent=g18455.t1;
OU744338.1_Gymnosoma_rotundatum_genome_assembly,_chromosome:_3	AUGUSTUS	exon	130848756	130848918	.	-	.	ID=g18455.t1.exon2;Parent=g18455.t1;
OU744338.1_Gymnosoma_rotundatum_genome_assembly,_chromosome:_3	AUGUSTUS	start_codon	130848916	130848918	.	-	0	ID=g18455.t1.start1;Parent=g18455.t1;
OU744338.1_Gymnosoma_rotundatum_genome_assembly,_chromosome:_3	AUGUSTUS	gene	130903922	130906874	.	-	.	ID=g18456;
OU744338.1_Gymnosoma_rotundatum_genome_assembly,_chromosome:_3	AUGUSTUS	mRNA	130903922	130906874	1	-	.	ID=g18456.t1;Parent=g18456;
OU744338.1_Gymnosoma_rotundatum_genome_assembly,_chromosome:_3	AUGUSTUS	stop_codon	130903922	130903924	.	-	0	ID=g18456.t1.stop1;Parent=g18456.t1;
OU744338.1_Gymnosoma_rotundatum_genome_assembly,_chromosome:_3	AUGUSTUS	CDS	130903922	130904208	1	-	2	ID=g18456.t1.CDS1;Parent=g18456.t1;
OU744338.1_Gymnosoma_rotundatum_genome_assembly,_chromosome:_3	AUGUSTUS	exon	130903922	130904208	.	-	.	ID=g18456.t1.exon1;Parent=g18456.t1;
OU744338.1_Gymnosoma_rotundatum_genome_assembly,_chromosome:_3	AUGUSTUS	intron	130904209	130904268	1	-	.	ID=g18456.t1.intron1;Parent=g18456.t1;
OU744338.1_Gymnosoma_rotundatum_genome_assembly,_chromosome:_3	AUGUSTUS	CDS	130904269	130904434	1	-	0	ID=g18456.t1.CDS2;Parent=g18456.t1;
OU744338.1_Gymnosoma_rotundatum_genome_assembly,_chromosome:_3	AUGUSTUS	exon	130904269	130904434	.	-	.	ID=g18456.t1.exon2;Parent=g18456.t1;
OU744338.1_Gymnosoma_rotundatum_genome_assembly,_chromosome:_3	AUGUSTUS	intron	130904435	130906241	1	-	.	ID=g18456.t1.intron2;Parent=g18456.t1;
OU744338.1_Gymnosoma_rotundatum_genome_assembly,_chromosome:_3	AUGUSTUS	CDS	130906242	130906342	1	-	2	ID=g18456.t1.CDS3;Parent=g18456.t1;
OU744338.1_Gymnosoma_rotundatum_genome_assembly,_chromosome:_3	AUGUSTUS	exon	130906242	130906342	.	-	.	ID=g18456.t1.exon3;Parent=g18456.t1;
OU744338.1_Gymnosoma_rotundatum_genome_assembly,_chromosome:_3	AUGUSTUS	intron	130906343	130906406	1	-	.	ID=g18456.t1.intron3;Parent=g18456.t1;
OU744338.1_Gymnosoma_rotundatum_genome_assembly,_chromosome:_3	AUGUSTUS	CDS	130906407	130906571	1	-	2	ID=g18456.t1.CDS4;Parent=g18456.t1;
OU744338.1_Gymnosoma_rotundatum_genome_assembly,_chromosome:_3	AUGUSTUS	exon	130906407	130906571	.	-	.	ID=g18456.t1.exon4;Parent=g18456.t1;
OU744338.1_Gymnosoma_rotundatum_genome_assembly,_chromosome:_3	AUGUSTUS	intron	130906572	130906645	1	-	.	ID=g18456.t1.intron4;Parent=g18456.t1;
OU744338.1_Gymnosoma_rotundatum_genome_assembly,_chromosome:_3	AUGUSTUS	CDS	130906646	130906874	1	-	0	ID=g18456.t1.CDS5;Parent=g18456.t1;
OU744338.1_Gymnosoma_rotundatum_genome_assembly,_chromosome:_3	AUGUSTUS	exon	130906646	130906874	.	-	.	ID=g18456.t1.exon5;Parent=g18456.t1;
OU744338.1_Gymnosoma_rotundatum_genome_assembly,_chromosome:_3	AUGUSTUS	start_codon	130906872	130906874	.	-	0	ID=g18456.t1.start1;Parent=g18456.t1;
OU744338.1_Gymnosoma_rotundatum_genome_assembly,_chromosome:_3	AUGUSTUS	gene	130932902	130933912	.	+	.	ID=g18457;
OU744338.1_Gymnosoma_rotundatum_genome_assembly,_chromosome:_3	AUGUSTUS	mRNA	130932902	130933912	1	+	.	ID=g18457.t1;Parent=g18457;
OU744338.1_Gymnosoma_rotundatum_genome_assembly,_chromosome:_3	AUGUSTUS	start_codon	130932902	130932904	.	+	0	ID=g18457.t1.start1;Parent=g18457.t1;
OU744338.1_Gymnosoma_rotundatum_genome_assembly,_chromosome:_3	AUGUSTUS	CDS	130932902	130933912	1	+	0	ID=g18457.t1.CDS1;Parent=g18457.t1;
OU744338.1_Gymnosoma_rotundatum_genome_assembly,_chromosome:_3	AUGUSTUS	exon	130932902	130933912	.	+	.	ID=g18457.t1.exon1;Parent=g18457.t1;
OU744338.1_Gymnosoma_rotundatum_genome_assembly,_chromosome:_3	AUGUSTUS	stop_codon	130933910	130933912	.	+	0	ID=g18457.t1.stop1;Parent=g18457.t1;
OU744338.1_Gymnosoma_rotundatum_genome_assembly,_chromosome:_3	AUGUSTUS	gene	130934089	130935120	.	-	.	ID=g18458;
OU744338.1_Gymnosoma_rotundatum_genome_assembly,_chromosome:_3	AUGUSTUS	mRNA	130934089	130935120	1	-	.	ID=g18458.t1;Parent=g18458;
OU744338.1_Gymnosoma_rotundatum_genome_assembly,_chromosome:_3	AUGUSTUS	stop_codon	130934089	130934091	.	-	0	ID=g18458.t1.stop1;Parent=g18458.t1;
OU744338.1_Gymnosoma_rotundatum_genome_assembly,_chromosome:_3	AUGUSTUS	CDS	130934089	130935120	1	-	0	ID=g18458.t1.CDS1;Parent=g18458.t1;
OU744338.1_Gymnosoma_rotundatum_genome_assembly,_chromosome:_3	AUGUSTUS	exon	130934089	130935120	.	-	.	ID=g18458.t1.exon1;Parent=g18458.t1;
OU744338.1_Gymnosoma_rotundatum_genome_assembly,_chromosome:_3	AUGUSTUS	start_codon	130935118	130935120	.	-	0	ID=g18458.t1.start1;Parent=g18458.t1;
OU744338.1_Gymnosoma_rotundatum_genome_assembly,_chromosome:_3	AUGUSTUS	gene	130974882	130975163	.	+	.	ID=g18459;
OU744338.1_Gymnosoma_rotundatum_genome_assembly,_chromosome:_3	AUGUSTUS	mRNA	130974882	130975163	0.91	+	.	ID=g18459.t1;Parent=g18459;
OU744338.1_Gymnosoma_rotundatum_genome_assembly,_chromosome:_3	AUGUSTUS	start_codon	130974882	130974884	.	+	0	ID=g18459.t1.start1;Parent=g18459.t1;
OU744338.1_Gymnosoma_rotundatum_genome_assembly,_chromosome:_3	AUGUSTUS	CDS	130974882	130975163	0.91	+	0	ID=g18459.t1.CDS1;Parent=g18459.t1;
OU744338.1_Gymnosoma_rotundatum_genome_assembly,_chromosome:_3	AUGUSTUS	exon	130974882	130975163	.	+	.	ID=g18459.t1.exon1;Parent=g18459.t1;
OU744338.1_Gymnosoma_rotundatum_genome_assembly,_chromosome:_3	AUGUSTUS	stop_codon	130975161	130975163	.	+	0	ID=g18459.t1.stop1;Parent=g18459.t1;
OU744338.1_Gymnosoma_rotundatum_genome_assembly,_chromosome:_3	AUGUSTUS	gene	130991285	130997355	.	-	.	ID=g18460;
OU744338.1_Gymnosoma_rotundatum_genome_assembly,_chromosome:_3	AUGUSTUS	mRNA	130991285	130997355	1	-	.	ID=g18460.t1;Parent=g18460;
OU744338.1_Gymnosoma_rotundatum_genome_assembly,_chromosome:_3	AUGUSTUS	stop_codon	130991285	130991287	.	-	0	ID=g18460.t1.stop1;Parent=g18460.t1;
OU744338.1_Gymnosoma_rotundatum_genome_assembly,_chromosome:_3	AUGUSTUS	CDS	130991285	130991395	1	-	0	ID=g18460.t1.CDS1;Parent=g18460.t1;
OU744338.1_Gymnosoma_rotundatum_genome_assembly,_chromosome:_3	AUGUSTUS	exon	130991285	130991395	.	-	.	ID=g18460.t1.exon1;Parent=g18460.t1;
OU744338.1_Gymnosoma_rotundatum_genome_assembly,_chromosome:_3	AUGUSTUS	intron	130991396	130995537	1	-	.	ID=g18460.t1.intron1;Parent=g18460.t1;
OU744338.1_Gymnosoma_rotundatum_genome_assembly,_chromosome:_3	AUGUSTUS	CDS	130995538	130995675	1	-	0	ID=g18460.t1.CDS2;Parent=g18460.t1;
OU744338.1_Gymnosoma_rotundatum_genome_assembly,_chromosome:_3	AUGUSTUS	exon	130995538	130995675	.	-	.	ID=g18460.t1.exon2;Parent=g18460.t1;
OU744338.1_Gymnosoma_rotundatum_genome_assembly,_chromosome:_3	AUGUSTUS	intron	130995676	130996288	1	-	.	ID=g18460.t1.intron2;Parent=g18460.t1;
OU744338.1_Gymnosoma_rotundatum_genome_assembly,_chromosome:_3	AUGUSTUS	CDS	130996289	130996427	1	-	1	ID=g18460.t1.CDS3;Parent=g18460.t1;
OU744338.1_Gymnosoma_rotundatum_genome_assembly,_chromosome:_3	AUGUSTUS	exon	130996289	130996427	.	-	.	ID=g18460.t1.exon3;Parent=g18460.t1;
OU744338.1_Gymnosoma_rotundatum_genome_assembly,_chromosome:_3	AUGUSTUS	intron	130996428	130996495	1	-	.	ID=g18460.t1.intron3;Parent=g18460.t1;
OU744338.1_Gymnosoma_rotundatum_genome_assembly,_chromosome:_3	AUGUSTUS	CDS	130996496	130997355	1	-	0	ID=g18460.t1.CDS4;Parent=g18460.t1;
OU744338.1_Gymnosoma_rotundatum_genome_assembly,_chromosome:_3	AUGUSTUS	exon	130996496	130997355	.	-	.	ID=g18460.t1.exon4;Parent=g18460.t1;
OU744338.1_Gymnosoma_rotundatum_genome_assembly,_chromosome:_3	AUGUSTUS	start_codon	130997353	130997355	.	-	0	ID=g18460.t1.start1;Parent=g18460.t1;
OU744338.1_Gymnosoma_rotundatum_genome_assembly,_chromosome:_3	AUGUSTUS	gene	131000400	131000720	.	+	.	ID=g18461;
OU744338.1_Gymnosoma_rotundatum_genome_assembly,_chromosome:_3	AUGUSTUS	mRNA	131000400	131000720	1	+	.	ID=g18461.t1;Parent=g18461;
OU744338.1_Gymnosoma_rotundatum_genome_assembly,_chromosome:_3	AUGUSTUS	start_codon	131000400	131000402	.	+	0	ID=g18461.t1.start1;Parent=g18461.t1;
OU744338.1_Gymnosoma_rotundatum_genome_assembly,_chromosome:_3	AUGUSTUS	CDS	131000400	131000510	1	+	0	ID=g18461.t1.CDS1;Parent=g18461.t1;
OU744338.1_Gymnosoma_rotundatum_genome_assembly,_chromosome:_3	AUGUSTUS	exon	131000400	131000510	.	+	.	ID=g18461.t1.exon1;Parent=g18461.t1;
OU744338.1_Gymnosoma_rotundatum_genome_assembly,_chromosome:_3	AUGUSTUS	intron	131000511	131000624	1	+	.	ID=g18461.t1.intron1;Parent=g18461.t1;
OU744338.1_Gymnosoma_rotundatum_genome_assembly,_chromosome:_3	AUGUSTUS	CDS	131000625	131000720	1	+	0	ID=g18461.t1.CDS2;Parent=g18461.t1;
OU744338.1_Gymnosoma_rotundatum_genome_assembly,_chromosome:_3	AUGUSTUS	exon	131000625	131000720	.	+	.	ID=g18461.t1.exon2;Parent=g18461.t1;
OU744338.1_Gymnosoma_rotundatum_genome_assembly,_chromosome:_3	AUGUSTUS	stop_codon	131000718	131000720	.	+	0	ID=g18461.t1.stop1;Parent=g18461.t1;
OU744338.1_Gymnosoma_rotundatum_genome_assembly,_chromosome:_3	AUGUSTUS	gene	131001848	131003432	.	-	.	ID=g18462;
OU744338.1_Gymnosoma_rotundatum_genome_assembly,_chromosome:_3	AUGUSTUS	mRNA	131001848	131003432	1	-	.	ID=g18462.t1;Parent=g18462;
OU744338.1_Gymnosoma_rotundatum_genome_assembly,_chromosome:_3	AUGUSTUS	stop_codon	131001848	131001850	.	-	0	ID=g18462.t1.stop1;Parent=g18462.t1;
OU744338.1_Gymnosoma_rotundatum_genome_assembly,_chromosome:_3	AUGUSTUS	CDS	131001848	131002080	1	-	2	ID=g18462.t1.CDS1;Parent=g18462.t1;
OU744338.1_Gymnosoma_rotundatum_genome_assembly,_chromosome:_3	AUGUSTUS	exon	131001848	131002080	.	-	.	ID=g18462.t1.exon1;Parent=g18462.t1;
OU744338.1_Gymnosoma_rotundatum_genome_assembly,_chromosome:_3	AUGUSTUS	intron	131002081	131002137	1	-	.	ID=g18462.t1.intron1;Parent=g18462.t1;
OU744338.1_Gymnosoma_rotundatum_genome_assembly,_chromosome:_3	AUGUSTUS	CDS	131002138	131002222	1	-	0	ID=g18462.t1.CDS2;Parent=g18462.t1;
OU744338.1_Gymnosoma_rotundatum_genome_assembly,_chromosome:_3	AUGUSTUS	exon	131002138	131002222	.	-	.	ID=g18462.t1.exon2;Parent=g18462.t1;
OU744338.1_Gymnosoma_rotundatum_genome_assembly,_chromosome:_3	AUGUSTUS	intron	131002223	131002277	1	-	.	ID=g18462.t1.intron2;Parent=g18462.t1;
OU744338.1_Gymnosoma_rotundatum_genome_assembly,_chromosome:_3	AUGUSTUS	CDS	131002278	131002856	1	-	0	ID=g18462.t1.CDS3;Parent=g18462.t1;
OU744338.1_Gymnosoma_rotundatum_genome_assembly,_chromosome:_3	AUGUSTUS	exon	131002278	131002856	.	-	.	ID=g18462.t1.exon3;Parent=g18462.t1;
OU744338.1_Gymnosoma_rotundatum_genome_assembly,_chromosome:_3	AUGUSTUS	intron	131002857	131002914	1	-	.	ID=g18462.t1.intron3;Parent=g18462.t1;
OU744338.1_Gymnosoma_rotundatum_genome_assembly,_chromosome:_3	AUGUSTUS	CDS	131002915	131003029	1	-	1	ID=g18462.t1.CDS4;Parent=g18462.t1;
OU744338.1_Gymnosoma_rotundatum_genome_assembly,_chromosome:_3	AUGUSTUS	exon	131002915	131003029	.	-	.	ID=g18462.t1.exon4;Parent=g18462.t1;
OU744338.1_Gymnosoma_rotundatum_genome_assembly,_chromosome:_3	AUGUSTUS	intron	131003030	131003095	1	-	.	ID=g18462.t1.intron4;Parent=g18462.t1;
OU744338.1_Gymnosoma_rotundatum_genome_assembly,_chromosome:_3	AUGUSTUS	CDS	131003096	131003236	1	-	1	ID=g18462.t1.CDS5;Parent=g18462.t1;
OU744338.1_Gymnosoma_rotundatum_genome_assembly,_chromosome:_3	AUGUSTUS	exon	131003096	131003236	.	-	.	ID=g18462.t1.exon5;Parent=g18462.t1;
OU744338.1_Gymnosoma_rotundatum_genome_assembly,_chromosome:_3	AUGUSTUS	intron	131003237	131003406	1	-	.	ID=g18462.t1.intron5;Parent=g18462.t1;
OU744338.1_Gymnosoma_rotundatum_genome_assembly,_chromosome:_3	AUGUSTUS	CDS	131003407	131003432	1	-	0	ID=g18462.t1.CDS6;Parent=g18462.t1;
OU744338.1_Gymnosoma_rotundatum_genome_assembly,_chromosome:_3	AUGUSTUS	exon	131003407	131003432	.	-	.	ID=g18462.t1.exon6;Parent=g18462.t1;
OU744338.1_Gymnosoma_rotundatum_genome_assembly,_chromosome:_3	AUGUSTUS	start_codon	131003430	131003432	.	-	0	ID=g18462.t1.start1;Parent=g18462.t1;
OU744338.1_Gymnosoma_rotundatum_genome_assembly,_chromosome:_3	AUGUSTUS	gene	131005436	131006619	.	-	.	ID=g18463;
OU744338.1_Gymnosoma_rotundatum_genome_assembly,_chromosome:_3	AUGUSTUS	mRNA	131005436	131006619	1	-	.	ID=g18463.t1;Parent=g18463;
OU744338.1_Gymnosoma_rotundatum_genome_assembly,_chromosome:_3	AUGUSTUS	stop_codon	131005436	131005438	.	-	0	ID=g18463.t1.stop1;Parent=g18463.t1;
OU744338.1_Gymnosoma_rotundatum_genome_assembly,_chromosome:_3	AUGUSTUS	CDS	131005436	131006329	1	-	0	ID=g18463.t1.CDS1;Parent=g18463.t1;
OU744338.1_Gymnosoma_rotundatum_genome_assembly,_chromosome:_3	AUGUSTUS	exon	131005436	131006329	.	-	.	ID=g18463.t1.exon1;Parent=g18463.t1;
OU744338.1_Gymnosoma_rotundatum_genome_assembly,_chromosome:_3	AUGUSTUS	intron	131006330	131006565	1	-	.	ID=g18463.t1.intron1;Parent=g18463.t1;
OU744338.1_Gymnosoma_rotundatum_genome_assembly,_chromosome:_3	AUGUSTUS	CDS	131006566	131006619	1	-	0	ID=g18463.t1.CDS2;Parent=g18463.t1;
OU744338.1_Gymnosoma_rotundatum_genome_assembly,_chromosome:_3	AUGUSTUS	exon	131006566	131006619	.	-	.	ID=g18463.t1.exon2;Parent=g18463.t1;
OU744338.1_Gymnosoma_rotundatum_genome_assembly,_chromosome:_3	AUGUSTUS	start_codon	131006617	131006619	.	-	0	ID=g18463.t1.start1;Parent=g18463.t1;
OU744338.1_Gymnosoma_rotundatum_genome_assembly,_chromosome:_3	AUGUSTUS	gene	131007057	131009641	.	+	.	ID=g18464;
OU744338.1_Gymnosoma_rotundatum_genome_assembly,_chromosome:_3	AUGUSTUS	mRNA	131007057	131009641	1	+	.	ID=g18464.t1;Parent=g18464;
OU744338.1_Gymnosoma_rotundatum_genome_assembly,_chromosome:_3	AUGUSTUS	start_codon	131007057	131007059	.	+	0	ID=g18464.t1.start1;Parent=g18464.t1;
OU744338.1_Gymnosoma_rotundatum_genome_assembly,_chromosome:_3	AUGUSTUS	CDS	131007057	131007072	1	+	0	ID=g18464.t1.CDS1;Parent=g18464.t1;
OU744338.1_Gymnosoma_rotundatum_genome_assembly,_chromosome:_3	AUGUSTUS	exon	131007057	131007072	.	+	.	ID=g18464.t1.exon1;Parent=g18464.t1;
OU744338.1_Gymnosoma_rotundatum_genome_assembly,_chromosome:_3	AUGUSTUS	intron	131007073	131007143	1	+	.	ID=g18464.t1.intron1;Parent=g18464.t1;
OU744338.1_Gymnosoma_rotundatum_genome_assembly,_chromosome:_3	AUGUSTUS	CDS	131007144	131007195	1	+	2	ID=g18464.t1.CDS2;Parent=g18464.t1;
OU744338.1_Gymnosoma_rotundatum_genome_assembly,_chromosome:_3	AUGUSTUS	exon	131007144	131007195	.	+	.	ID=g18464.t1.exon2;Parent=g18464.t1;
OU744338.1_Gymnosoma_rotundatum_genome_assembly,_chromosome:_3	AUGUSTUS	intron	131007196	131007271	1	+	.	ID=g18464.t1.intron2;Parent=g18464.t1;
OU744338.1_Gymnosoma_rotundatum_genome_assembly,_chromosome:_3	AUGUSTUS	CDS	131007272	131008300	1	+	1	ID=g18464.t1.CDS3;Parent=g18464.t1;
OU744338.1_Gymnosoma_rotundatum_genome_assembly,_chromosome:_3	AUGUSTUS	exon	131007272	131008300	.	+	.	ID=g18464.t1.exon3;Parent=g18464.t1;
OU744338.1_Gymnosoma_rotundatum_genome_assembly,_chromosome:_3	AUGUSTUS	intron	131008301	131008360	1	+	.	ID=g18464.t1.intron3;Parent=g18464.t1;
OU744338.1_Gymnosoma_rotundatum_genome_assembly,_chromosome:_3	AUGUSTUS	CDS	131008361	131009004	1	+	1	ID=g18464.t1.CDS4;Parent=g18464.t1;
OU744338.1_Gymnosoma_rotundatum_genome_assembly,_chromosome:_3	AUGUSTUS	exon	131008361	131009004	.	+	.	ID=g18464.t1.exon4;Parent=g18464.t1;
OU744338.1_Gymnosoma_rotundatum_genome_assembly,_chromosome:_3	AUGUSTUS	intron	131009005	131009067	1	+	.	ID=g18464.t1.intron4;Parent=g18464.t1;
OU744338.1_Gymnosoma_rotundatum_genome_assembly,_chromosome:_3	AUGUSTUS	CDS	131009068	131009183	1	+	2	ID=g18464.t1.CDS5;Parent=g18464.t1;
OU744338.1_Gymnosoma_rotundatum_genome_assembly,_chromosome:_3	AUGUSTUS	exon	131009068	131009183	.	+	.	ID=g18464.t1.exon5;Parent=g18464.t1;
OU744338.1_Gymnosoma_rotundatum_genome_assembly,_chromosome:_3	AUGUSTUS	intron	131009184	131009244	1	+	.	ID=g18464.t1.intron5;Parent=g18464.t1;
OU744338.1_Gymnosoma_rotundatum_genome_assembly,_chromosome:_3	AUGUSTUS	CDS	131009245	131009346	1	+	0	ID=g18464.t1.CDS6;Parent=g18464.t1;
OU744338.1_Gymnosoma_rotundatum_genome_assembly,_chromosome:_3	AUGUSTUS	exon	131009245	131009346	.	+	.	ID=g18464.t1.exon6;Parent=g18464.t1;
OU744338.1_Gymnosoma_rotundatum_genome_assembly,_chromosome:_3	AUGUSTUS	intron	131009347	131009413	1	+	.	ID=g18464.t1.intron6;Parent=g18464.t1;
OU744338.1_Gymnosoma_rotundatum_genome_assembly,_chromosome:_3	AUGUSTUS	CDS	131009414	131009641	1	+	0	ID=g18464.t1.CDS7;Parent=g18464.t1;
OU744338.1_Gymnosoma_rotundatum_genome_assembly,_chromosome:_3	AUGUSTUS	exon	131009414	131009641	.	+	.	ID=g18464.t1.exon7;Parent=g18464.t1;
OU744338.1_Gymnosoma_rotundatum_genome_assembly,_chromosome:_3	AUGUSTUS	stop_codon	131009639	131009641	.	+	0	ID=g18464.t1.stop1;Parent=g18464.t1;
OU744338.1_Gymnosoma_rotundatum_genome_assembly,_chromosome:_3	AUGUSTUS	gene	131010025	131010501	.	-	.	ID=g18465;
OU744338.1_Gymnosoma_rotundatum_genome_assembly,_chromosome:_3	AUGUSTUS	mRNA	131010025	131010501	1	-	.	ID=g18465.t1;Parent=g18465;
OU744338.1_Gymnosoma_rotundatum_genome_assembly,_chromosome:_3	AUGUSTUS	stop_codon	131010025	131010027	.	-	0	ID=g18465.t1.stop1;Parent=g18465.t1;
OU744338.1_Gymnosoma_rotundatum_genome_assembly,_chromosome:_3	AUGUSTUS	CDS	131010025	131010501	1	-	0	ID=g18465.t1.CDS1;Parent=g18465.t1;
OU744338.1_Gymnosoma_rotundatum_genome_assembly,_chromosome:_3	AUGUSTUS	exon	131010025	131010501	.	-	.	ID=g18465.t1.exon1;Parent=g18465.t1;
OU744338.1_Gymnosoma_rotundatum_genome_assembly,_chromosome:_3	AUGUSTUS	start_codon	131010499	131010501	.	-	0	ID=g18465.t1.start1;Parent=g18465.t1;
OU744338.1_Gymnosoma_rotundatum_genome_assembly,_chromosome:_3	AUGUSTUS	gene	131015820	131016818	.	+	.	ID=g18466;
OU744338.1_Gymnosoma_rotundatum_genome_assembly,_chromosome:_3	AUGUSTUS	mRNA	131015820	131016818	1	+	.	ID=g18466.t1;Parent=g18466;
OU744338.1_Gymnosoma_rotundatum_genome_assembly,_chromosome:_3	AUGUSTUS	start_codon	131015820	131015822	.	+	0	ID=g18466.t1.start1;Parent=g18466.t1;
OU744338.1_Gymnosoma_rotundatum_genome_assembly,_chromosome:_3	AUGUSTUS	CDS	131015820	131016818	1	+	0	ID=g18466.t1.CDS1;Parent=g18466.t1;
OU744338.1_Gymnosoma_rotundatum_genome_assembly,_chromosome:_3	AUGUSTUS	exon	131015820	131016818	.	+	.	ID=g18466.t1.exon1;Parent=g18466.t1;
OU744338.1_Gymnosoma_rotundatum_genome_assembly,_chromosome:_3	AUGUSTUS	stop_codon	131016816	131016818	.	+	0	ID=g18466.t1.stop1;Parent=g18466.t1;
OU744338.1_Gymnosoma_rotundatum_genome_assembly,_chromosome:_3	AUGUSTUS	gene	131017547	131029320	.	-	.	ID=g18467;
OU744338.1_Gymnosoma_rotundatum_genome_assembly,_chromosome:_3	AUGUSTUS	mRNA	131017547	131029320	1	-	.	ID=g18467.t1;Parent=g18467;
OU744338.1_Gymnosoma_rotundatum_genome_assembly,_chromosome:_3	AUGUSTUS	stop_codon	131017547	131017549	.	-	0	ID=g18467.t1.stop1;Parent=g18467.t1;
OU744338.1_Gymnosoma_rotundatum_genome_assembly,_chromosome:_3	AUGUSTUS	CDS	131017547	131018419	1	-	0	ID=g18467.t1.CDS1;Parent=g18467.t1;
OU744338.1_Gymnosoma_rotundatum_genome_assembly,_chromosome:_3	AUGUSTUS	exon	131017547	131018419	.	-	.	ID=g18467.t1.exon1;Parent=g18467.t1;
OU744338.1_Gymnosoma_rotundatum_genome_assembly,_chromosome:_3	AUGUSTUS	intron	131018420	131018545	1	-	.	ID=g18467.t1.intron1;Parent=g18467.t1;
OU744338.1_Gymnosoma_rotundatum_genome_assembly,_chromosome:_3	AUGUSTUS	CDS	131018546	131020091	1	-	1	ID=g18467.t1.CDS2;Parent=g18467.t1;
OU744338.1_Gymnosoma_rotundatum_genome_assembly,_chromosome:_3	AUGUSTUS	exon	131018546	131020091	.	-	.	ID=g18467.t1.exon2;Parent=g18467.t1;
OU744338.1_Gymnosoma_rotundatum_genome_assembly,_chromosome:_3	AUGUSTUS	intron	131020092	131022498	1	-	.	ID=g18467.t1.intron2;Parent=g18467.t1;
OU744338.1_Gymnosoma_rotundatum_genome_assembly,_chromosome:_3	AUGUSTUS	CDS	131022499	131023477	1	-	2	ID=g18467.t1.CDS3;Parent=g18467.t1;
OU744338.1_Gymnosoma_rotundatum_genome_assembly,_chromosome:_3	AUGUSTUS	exon	131022499	131023477	.	-	.	ID=g18467.t1.exon3;Parent=g18467.t1;
OU744338.1_Gymnosoma_rotundatum_genome_assembly,_chromosome:_3	AUGUSTUS	intron	131023478	131023538	1	-	.	ID=g18467.t1.intron3;Parent=g18467.t1;
OU744338.1_Gymnosoma_rotundatum_genome_assembly,_chromosome:_3	AUGUSTUS	CDS	131023539	131025213	1	-	0	ID=g18467.t1.CDS4;Parent=g18467.t1;
OU744338.1_Gymnosoma_rotundatum_genome_assembly,_chromosome:_3	AUGUSTUS	exon	131023539	131025213	.	-	.	ID=g18467.t1.exon4;Parent=g18467.t1;
OU744338.1_Gymnosoma_rotundatum_genome_assembly,_chromosome:_3	AUGUSTUS	intron	131025214	131025276	1	-	.	ID=g18467.t1.intron4;Parent=g18467.t1;
OU744338.1_Gymnosoma_rotundatum_genome_assembly,_chromosome:_3	AUGUSTUS	CDS	131025277	131025378	1	-	0	ID=g18467.t1.CDS5;Parent=g18467.t1;
OU744338.1_Gymnosoma_rotundatum_genome_assembly,_chromosome:_3	AUGUSTUS	exon	131025277	131025378	.	-	.	ID=g18467.t1.exon5;Parent=g18467.t1;
OU744338.1_Gymnosoma_rotundatum_genome_assembly,_chromosome:_3	AUGUSTUS	intron	131025379	131026157	1	-	.	ID=g18467.t1.intron5;Parent=g18467.t1;
OU744338.1_Gymnosoma_rotundatum_genome_assembly,_chromosome:_3	AUGUSTUS	CDS	131026158	131026705	1	-	2	ID=g18467.t1.CDS6;Parent=g18467.t1;
OU744338.1_Gymnosoma_rotundatum_genome_assembly,_chromosome:_3	AUGUSTUS	exon	131026158	131026705	.	-	.	ID=g18467.t1.exon6;Parent=g18467.t1;
OU744338.1_Gymnosoma_rotundatum_genome_assembly,_chromosome:_3	AUGUSTUS	intron	131026706	131027265	1	-	.	ID=g18467.t1.intron6;Parent=g18467.t1;
OU744338.1_Gymnosoma_rotundatum_genome_assembly,_chromosome:_3	AUGUSTUS	CDS	131027266	131027431	1	-	0	ID=g18467.t1.CDS7;Parent=g18467.t1;
OU744338.1_Gymnosoma_rotundatum_genome_assembly,_chromosome:_3	AUGUSTUS	exon	131027266	131027431	.	-	.	ID=g18467.t1.exon7;Parent=g18467.t1;
OU744338.1_Gymnosoma_rotundatum_genome_assembly,_chromosome:_3	AUGUSTUS	intron	131027432	131028945	1	-	.	ID=g18467.t1.intron7;Parent=g18467.t1;
OU744338.1_Gymnosoma_rotundatum_genome_assembly,_chromosome:_3	AUGUSTUS	CDS	131028946	131029320	1	-	0	ID=g18467.t1.CDS8;Parent=g18467.t1;
OU744338.1_Gymnosoma_rotundatum_genome_assembly,_chromosome:_3	AUGUSTUS	exon	131028946	131029320	.	-	.	ID=g18467.t1.exon8;Parent=g18467.t1;
OU744338.1_Gymnosoma_rotundatum_genome_assembly,_chromosome:_3	AUGUSTUS	start_codon	131029318	131029320	.	-	0	ID=g18467.t1.start1;Parent=g18467.t1;
OU744338.1_Gymnosoma_rotundatum_genome_assembly,_chromosome:_3	AUGUSTUS	gene	131031130	131031906	.	-	.	ID=g18468;
OU744338.1_Gymnosoma_rotundatum_genome_assembly,_chromosome:_3	AUGUSTUS	mRNA	131031130	131031906	1	-	.	ID=g18468.t1;Parent=g18468;
OU744338.1_Gymnosoma_rotundatum_genome_assembly,_chromosome:_3	AUGUSTUS	stop_codon	131031130	131031132	.	-	0	ID=g18468.t1.stop1;Parent=g18468.t1;
OU744338.1_Gymnosoma_rotundatum_genome_assembly,_chromosome:_3	AUGUSTUS	CDS	131031130	131031906	1	-	0	ID=g18468.t1.CDS1;Parent=g18468.t1;
OU744338.1_Gymnosoma_rotundatum_genome_assembly,_chromosome:_3	AUGUSTUS	exon	131031130	131031906	.	-	.	ID=g18468.t1.exon1;Parent=g18468.t1;
OU744338.1_Gymnosoma_rotundatum_genome_assembly,_chromosome:_3	AUGUSTUS	start_codon	131031904	131031906	.	-	0	ID=g18468.t1.start1;Parent=g18468.t1;
OU744338.1_Gymnosoma_rotundatum_genome_assembly,_chromosome:_3	AUGUSTUS	gene	131034187	131034553	.	-	.	ID=g18469;
OU744338.1_Gymnosoma_rotundatum_genome_assembly,_chromosome:_3	AUGUSTUS	mRNA	131034187	131034553	0.6	-	.	ID=g18469.t1;Parent=g18469;
OU744338.1_Gymnosoma_rotundatum_genome_assembly,_chromosome:_3	AUGUSTUS	stop_codon	131034187	131034189	.	-	0	ID=g18469.t1.stop1;Parent=g18469.t1;
OU744338.1_Gymnosoma_rotundatum_genome_assembly,_chromosome:_3	AUGUSTUS	CDS	131034187	131034411	1	-	0	ID=g18469.t1.CDS1;Parent=g18469.t1;
OU744338.1_Gymnosoma_rotundatum_genome_assembly,_chromosome:_3	AUGUSTUS	exon	131034187	131034411	.	-	.	ID=g18469.t1.exon1;Parent=g18469.t1;
OU744338.1_Gymnosoma_rotundatum_genome_assembly,_chromosome:_3	AUGUSTUS	intron	131034412	131034490	1	-	.	ID=g18469.t1.intron1;Parent=g18469.t1;
OU744338.1_Gymnosoma_rotundatum_genome_assembly,_chromosome:_3	AUGUSTUS	CDS	131034491	131034553	0.6	-	0	ID=g18469.t1.CDS2;Parent=g18469.t1;
OU744338.1_Gymnosoma_rotundatum_genome_assembly,_chromosome:_3	AUGUSTUS	exon	131034491	131034553	.	-	.	ID=g18469.t1.exon2;Parent=g18469.t1;
OU744338.1_Gymnosoma_rotundatum_genome_assembly,_chromosome:_3	AUGUSTUS	start_codon	131034551	131034553	.	-	0	ID=g18469.t1.start1;Parent=g18469.t1;
OU744338.1_Gymnosoma_rotundatum_genome_assembly,_chromosome:_3	AUGUSTUS	gene	131034583	131035056	.	-	.	ID=g18470;
OU744338.1_Gymnosoma_rotundatum_genome_assembly,_chromosome:_3	AUGUSTUS	mRNA	131034583	131035056	0.6	-	.	ID=g18470.t1;Parent=g18470;
OU744338.1_Gymnosoma_rotundatum_genome_assembly,_chromosome:_3	AUGUSTUS	stop_codon	131034583	131034585	.	-	0	ID=g18470.t1.stop1;Parent=g18470.t1;
OU744338.1_Gymnosoma_rotundatum_genome_assembly,_chromosome:_3	AUGUSTUS	CDS	131034583	131035056	0.6	-	0	ID=g18470.t1.CDS1;Parent=g18470.t1;
OU744338.1_Gymnosoma_rotundatum_genome_assembly,_chromosome:_3	AUGUSTUS	exon	131034583	131035056	.	-	.	ID=g18470.t1.exon1;Parent=g18470.t1;
OU744338.1_Gymnosoma_rotundatum_genome_assembly,_chromosome:_3	AUGUSTUS	start_codon	131035054	131035056	.	-	0	ID=g18470.t1.start1;Parent=g18470.t1;
OU744338.1_Gymnosoma_rotundatum_genome_assembly,_chromosome:_3	AUGUSTUS	gene	131049946	131051807	.	+	.	ID=g18471;
OU744338.1_Gymnosoma_rotundatum_genome_assembly,_chromosome:_3	AUGUSTUS	mRNA	131049946	131051807	1	+	.	ID=g18471.t1;Parent=g18471;
OU744338.1_Gymnosoma_rotundatum_genome_assembly,_chromosome:_3	AUGUSTUS	start_codon	131049946	131049948	.	+	0	ID=g18471.t1.start1;Parent=g18471.t1;
OU744338.1_Gymnosoma_rotundatum_genome_assembly,_chromosome:_3	AUGUSTUS	CDS	131049946	131050877	1	+	0	ID=g18471.t1.CDS1;Parent=g18471.t1;
OU744338.1_Gymnosoma_rotundatum_genome_assembly,_chromosome:_3	AUGUSTUS	exon	131049946	131050877	.	+	.	ID=g18471.t1.exon1;Parent=g18471.t1;
OU744338.1_Gymnosoma_rotundatum_genome_assembly,_chromosome:_3	AUGUSTUS	intron	131050878	131051047	1	+	.	ID=g18471.t1.intron1;Parent=g18471.t1;
OU744338.1_Gymnosoma_rotundatum_genome_assembly,_chromosome:_3	AUGUSTUS	CDS	131051048	131051807	1	+	1	ID=g18471.t1.CDS2;Parent=g18471.t1;
OU744338.1_Gymnosoma_rotundatum_genome_assembly,_chromosome:_3	AUGUSTUS	exon	131051048	131051807	.	+	.	ID=g18471.t1.exon2;Parent=g18471.t1;
OU744338.1_Gymnosoma_rotundatum_genome_assembly,_chromosome:_3	AUGUSTUS	stop_codon	131051805	131051807	.	+	0	ID=g18471.t1.stop1;Parent=g18471.t1;
OU744338.1_Gymnosoma_rotundatum_genome_assembly,_chromosome:_3	AUGUSTUS	gene	131055526	131056825	.	+	.	ID=g18472;
OU744338.1_Gymnosoma_rotundatum_genome_assembly,_chromosome:_3	AUGUSTUS	mRNA	131055526	131056825	1	+	.	ID=g18472.t1;Parent=g18472;
OU744338.1_Gymnosoma_rotundatum_genome_assembly,_chromosome:_3	AUGUSTUS	start_codon	131055526	131055528	.	+	0	ID=g18472.t1.start1;Parent=g18472.t1;
OU744338.1_Gymnosoma_rotundatum_genome_assembly,_chromosome:_3	AUGUSTUS	CDS	131055526	131056226	1	+	0	ID=g18472.t1.CDS1;Parent=g18472.t1;
OU744338.1_Gymnosoma_rotundatum_genome_assembly,_chromosome:_3	AUGUSTUS	exon	131055526	131056226	.	+	.	ID=g18472.t1.exon1;Parent=g18472.t1;
OU744338.1_Gymnosoma_rotundatum_genome_assembly,_chromosome:_3	AUGUSTUS	intron	131056227	131056581	1	+	.	ID=g18472.t1.intron1;Parent=g18472.t1;
OU744338.1_Gymnosoma_rotundatum_genome_assembly,_chromosome:_3	AUGUSTUS	CDS	131056582	131056690	1	+	1	ID=g18472.t1.CDS2;Parent=g18472.t1;
OU744338.1_Gymnosoma_rotundatum_genome_assembly,_chromosome:_3	AUGUSTUS	exon	131056582	131056690	.	+	.	ID=g18472.t1.exon2;Parent=g18472.t1;
OU744338.1_Gymnosoma_rotundatum_genome_assembly,_chromosome:_3	AUGUSTUS	intron	131056691	131056753	1	+	.	ID=g18472.t1.intron2;Parent=g18472.t1;
OU744338.1_Gymnosoma_rotundatum_genome_assembly,_chromosome:_3	AUGUSTUS	CDS	131056754	131056825	1	+	0	ID=g18472.t1.CDS3;Parent=g18472.t1;
OU744338.1_Gymnosoma_rotundatum_genome_assembly,_chromosome:_3	AUGUSTUS	exon	131056754	131056825	.	+	.	ID=g18472.t1.exon3;Parent=g18472.t1;
OU744338.1_Gymnosoma_rotundatum_genome_assembly,_chromosome:_3	AUGUSTUS	stop_codon	131056823	131056825	.	+	0	ID=g18472.t1.stop1;Parent=g18472.t1;
OU744338.1_Gymnosoma_rotundatum_genome_assembly,_chromosome:_3	AUGUSTUS	gene	131057110	131057697	.	+	.	ID=g18473;
OU744338.1_Gymnosoma_rotundatum_genome_assembly,_chromosome:_3	AUGUSTUS	mRNA	131057110	131057697	0.68	+	.	ID=g18473.t1;Parent=g18473;
OU744338.1_Gymnosoma_rotundatum_genome_assembly,_chromosome:_3	AUGUSTUS	start_codon	131057110	131057112	.	+	0	ID=g18473.t1.start1;Parent=g18473.t1;
OU744338.1_Gymnosoma_rotundatum_genome_assembly,_chromosome:_3	AUGUSTUS	CDS	131057110	131057697	0.68	+	0	ID=g18473.t1.CDS1;Parent=g18473.t1;
OU744338.1_Gymnosoma_rotundatum_genome_assembly,_chromosome:_3	AUGUSTUS	exon	131057110	131057697	.	+	.	ID=g18473.t1.exon1;Parent=g18473.t1;
OU744338.1_Gymnosoma_rotundatum_genome_assembly,_chromosome:_3	AUGUSTUS	stop_codon	131057695	131057697	.	+	0	ID=g18473.t1.stop1;Parent=g18473.t1;
OU744338.1_Gymnosoma_rotundatum_genome_assembly,_chromosome:_3	AUGUSTUS	gene	131071446	131075017	.	+	.	ID=g18474;
OU744338.1_Gymnosoma_rotundatum_genome_assembly,_chromosome:_3	AUGUSTUS	mRNA	131071446	131075017	1	+	.	ID=g18474.t1;Parent=g18474;
OU744338.1_Gymnosoma_rotundatum_genome_assembly,_chromosome:_3	AUGUSTUS	start_codon	131071446	131071448	.	+	0	ID=g18474.t1.start1;Parent=g18474.t1;
OU744338.1_Gymnosoma_rotundatum_genome_assembly,_chromosome:_3	AUGUSTUS	CDS	131071446	131071628	1	+	0	ID=g18474.t1.CDS1;Parent=g18474.t1;
OU744338.1_Gymnosoma_rotundatum_genome_assembly,_chromosome:_3	AUGUSTUS	exon	131071446	131071628	.	+	.	ID=g18474.t1.exon1;Parent=g18474.t1;
OU744338.1_Gymnosoma_rotundatum_genome_assembly,_chromosome:_3	AUGUSTUS	intron	131071629	131072878	1	+	.	ID=g18474.t1.intron1;Parent=g18474.t1;
OU744338.1_Gymnosoma_rotundatum_genome_assembly,_chromosome:_3	AUGUSTUS	CDS	131072879	131073199	1	+	0	ID=g18474.t1.CDS2;Parent=g18474.t1;
OU744338.1_Gymnosoma_rotundatum_genome_assembly,_chromosome:_3	AUGUSTUS	exon	131072879	131073199	.	+	.	ID=g18474.t1.exon2;Parent=g18474.t1;
OU744338.1_Gymnosoma_rotundatum_genome_assembly,_chromosome:_3	AUGUSTUS	intron	131073200	131073253	1	+	.	ID=g18474.t1.intron2;Parent=g18474.t1;
OU744338.1_Gymnosoma_rotundatum_genome_assembly,_chromosome:_3	AUGUSTUS	CDS	131073254	131074311	1	+	0	ID=g18474.t1.CDS3;Parent=g18474.t1;
OU744338.1_Gymnosoma_rotundatum_genome_assembly,_chromosome:_3	AUGUSTUS	exon	131073254	131074311	.	+	.	ID=g18474.t1.exon3;Parent=g18474.t1;
OU744338.1_Gymnosoma_rotundatum_genome_assembly,_chromosome:_3	AUGUSTUS	intron	131074312	131074380	1	+	.	ID=g18474.t1.intron3;Parent=g18474.t1;
OU744338.1_Gymnosoma_rotundatum_genome_assembly,_chromosome:_3	AUGUSTUS	CDS	131074381	131075017	1	+	1	ID=g18474.t1.CDS4;Parent=g18474.t1;
OU744338.1_Gymnosoma_rotundatum_genome_assembly,_chromosome:_3	AUGUSTUS	exon	131074381	131075017	.	+	.	ID=g18474.t1.exon4;Parent=g18474.t1;
OU744338.1_Gymnosoma_rotundatum_genome_assembly,_chromosome:_3	AUGUSTUS	stop_codon	131075015	131075017	.	+	0	ID=g18474.t1.stop1;Parent=g18474.t1;
OU744338.1_Gymnosoma_rotundatum_genome_assembly,_chromosome:_3	AUGUSTUS	gene	131076609	131084582	.	-	.	ID=g18475;
OU744338.1_Gymnosoma_rotundatum_genome_assembly,_chromosome:_3	AUGUSTUS	mRNA	131076609	131084582	1	-	.	ID=g18475.t1;Parent=g18475;
OU744338.1_Gymnosoma_rotundatum_genome_assembly,_chromosome:_3	AUGUSTUS	stop_codon	131076609	131076611	.	-	0	ID=g18475.t1.stop1;Parent=g18475.t1;
OU744338.1_Gymnosoma_rotundatum_genome_assembly,_chromosome:_3	AUGUSTUS	CDS	131076609	131076718	1	-	2	ID=g18475.t1.CDS1;Parent=g18475.t1;
OU744338.1_Gymnosoma_rotundatum_genome_assembly,_chromosome:_3	AUGUSTUS	exon	131076609	131076718	.	-	.	ID=g18475.t1.exon1;Parent=g18475.t1;
OU744338.1_Gymnosoma_rotundatum_genome_assembly,_chromosome:_3	AUGUSTUS	intron	131076719	131076786	1	-	.	ID=g18475.t1.intron1;Parent=g18475.t1;
OU744338.1_Gymnosoma_rotundatum_genome_assembly,_chromosome:_3	AUGUSTUS	CDS	131076787	131077393	1	-	0	ID=g18475.t1.CDS2;Parent=g18475.t1;
OU744338.1_Gymnosoma_rotundatum_genome_assembly,_chromosome:_3	AUGUSTUS	exon	131076787	131077393	.	-	.	ID=g18475.t1.exon2;Parent=g18475.t1;
OU744338.1_Gymnosoma_rotundatum_genome_assembly,_chromosome:_3	AUGUSTUS	intron	131077394	131077459	1	-	.	ID=g18475.t1.intron2;Parent=g18475.t1;
OU744338.1_Gymnosoma_rotundatum_genome_assembly,_chromosome:_3	AUGUSTUS	CDS	131077460	131078058	1	-	2	ID=g18475.t1.CDS3;Parent=g18475.t1;
OU744338.1_Gymnosoma_rotundatum_genome_assembly,_chromosome:_3	AUGUSTUS	exon	131077460	131078058	.	-	.	ID=g18475.t1.exon3;Parent=g18475.t1;
OU744338.1_Gymnosoma_rotundatum_genome_assembly,_chromosome:_3	AUGUSTUS	intron	131078059	131078114	1	-	.	ID=g18475.t1.intron3;Parent=g18475.t1;
OU744338.1_Gymnosoma_rotundatum_genome_assembly,_chromosome:_3	AUGUSTUS	CDS	131078115	131078378	1	-	2	ID=g18475.t1.CDS4;Parent=g18475.t1;
OU744338.1_Gymnosoma_rotundatum_genome_assembly,_chromosome:_3	AUGUSTUS	exon	131078115	131078378	.	-	.	ID=g18475.t1.exon4;Parent=g18475.t1;
OU744338.1_Gymnosoma_rotundatum_genome_assembly,_chromosome:_3	AUGUSTUS	intron	131078379	131082219	1	-	.	ID=g18475.t1.intron4;Parent=g18475.t1;
OU744338.1_Gymnosoma_rotundatum_genome_assembly,_chromosome:_3	AUGUSTUS	CDS	131082220	131082310	1	-	0	ID=g18475.t1.CDS5;Parent=g18475.t1;
OU744338.1_Gymnosoma_rotundatum_genome_assembly,_chromosome:_3	AUGUSTUS	exon	131082220	131082310	.	-	.	ID=g18475.t1.exon5;Parent=g18475.t1;
OU744338.1_Gymnosoma_rotundatum_genome_assembly,_chromosome:_3	AUGUSTUS	intron	131082311	131083660	1	-	.	ID=g18475.t1.intron5;Parent=g18475.t1;
OU744338.1_Gymnosoma_rotundatum_genome_assembly,_chromosome:_3	AUGUSTUS	CDS	131083661	131083782	1	-	2	ID=g18475.t1.CDS6;Parent=g18475.t1;
OU744338.1_Gymnosoma_rotundatum_genome_assembly,_chromosome:_3	AUGUSTUS	exon	131083661	131083782	.	-	.	ID=g18475.t1.exon6;Parent=g18475.t1;
OU744338.1_Gymnosoma_rotundatum_genome_assembly,_chromosome:_3	AUGUSTUS	intron	131083783	131084548	1	-	.	ID=g18475.t1.intron6;Parent=g18475.t1;
OU744338.1_Gymnosoma_rotundatum_genome_assembly,_chromosome:_3	AUGUSTUS	CDS	131084549	131084582	1	-	0	ID=g18475.t1.CDS7;Parent=g18475.t1;
OU744338.1_Gymnosoma_rotundatum_genome_assembly,_chromosome:_3	AUGUSTUS	exon	131084549	131084582	.	-	.	ID=g18475.t1.exon7;Parent=g18475.t1;
OU744338.1_Gymnosoma_rotundatum_genome_assembly,_chromosome:_3	AUGUSTUS	start_codon	131084580	131084582	.	-	0	ID=g18475.t1.start1;Parent=g18475.t1;
OU744338.1_Gymnosoma_rotundatum_genome_assembly,_chromosome:_3	AUGUSTUS	gene	131085784	131086698	.	+	.	ID=g18476;
OU744338.1_Gymnosoma_rotundatum_genome_assembly,_chromosome:_3	AUGUSTUS	mRNA	131085784	131086698	1	+	.	ID=g18476.t1;Parent=g18476;
OU744338.1_Gymnosoma_rotundatum_genome_assembly,_chromosome:_3	AUGUSTUS	start_codon	131085784	131085786	.	+	0	ID=g18476.t1.start1;Parent=g18476.t1;
OU744338.1_Gymnosoma_rotundatum_genome_assembly,_chromosome:_3	AUGUSTUS	CDS	131085784	131086698	1	+	0	ID=g18476.t1.CDS1;Parent=g18476.t1;
OU744338.1_Gymnosoma_rotundatum_genome_assembly,_chromosome:_3	AUGUSTUS	exon	131085784	131086698	.	+	.	ID=g18476.t1.exon1;Parent=g18476.t1;
OU744338.1_Gymnosoma_rotundatum_genome_assembly,_chromosome:_3	AUGUSTUS	stop_codon	131086696	131086698	.	+	0	ID=g18476.t1.stop1;Parent=g18476.t1;
OU744338.1_Gymnosoma_rotundatum_genome_assembly,_chromosome:_3	AUGUSTUS	gene	131154204	131182119	.	+	.	ID=g18477;
OU744338.1_Gymnosoma_rotundatum_genome_assembly,_chromosome:_3	AUGUSTUS	mRNA	131154204	131182119	1	+	.	ID=g18477.t1;Parent=g18477;
OU744338.1_Gymnosoma_rotundatum_genome_assembly,_chromosome:_3	AUGUSTUS	start_codon	131154204	131154206	.	+	0	ID=g18477.t1.start1;Parent=g18477.t1;
OU744338.1_Gymnosoma_rotundatum_genome_assembly,_chromosome:_3	AUGUSTUS	CDS	131154204	131154298	1	+	0	ID=g18477.t1.CDS1;Parent=g18477.t1;
OU744338.1_Gymnosoma_rotundatum_genome_assembly,_chromosome:_3	AUGUSTUS	exon	131154204	131154298	.	+	.	ID=g18477.t1.exon1;Parent=g18477.t1;
OU744338.1_Gymnosoma_rotundatum_genome_assembly,_chromosome:_3	AUGUSTUS	intron	131154299	131158341	1	+	.	ID=g18477.t1.intron1;Parent=g18477.t1;
OU744338.1_Gymnosoma_rotundatum_genome_assembly,_chromosome:_3	AUGUSTUS	CDS	131158342	131158464	1	+	1	ID=g18477.t1.CDS2;Parent=g18477.t1;
OU744338.1_Gymnosoma_rotundatum_genome_assembly,_chromosome:_3	AUGUSTUS	exon	131158342	131158464	.	+	.	ID=g18477.t1.exon2;Parent=g18477.t1;
OU744338.1_Gymnosoma_rotundatum_genome_assembly,_chromosome:_3	AUGUSTUS	intron	131158465	131158649	1	+	.	ID=g18477.t1.intron2;Parent=g18477.t1;
OU744338.1_Gymnosoma_rotundatum_genome_assembly,_chromosome:_3	AUGUSTUS	CDS	131158650	131158838	1	+	1	ID=g18477.t1.CDS3;Parent=g18477.t1;
OU744338.1_Gymnosoma_rotundatum_genome_assembly,_chromosome:_3	AUGUSTUS	exon	131158650	131158838	.	+	.	ID=g18477.t1.exon3;Parent=g18477.t1;
OU744338.1_Gymnosoma_rotundatum_genome_assembly,_chromosome:_3	AUGUSTUS	intron	131158839	131159285	1	+	.	ID=g18477.t1.intron3;Parent=g18477.t1;
OU744338.1_Gymnosoma_rotundatum_genome_assembly,_chromosome:_3	AUGUSTUS	CDS	131159286	131159372	1	+	1	ID=g18477.t1.CDS4;Parent=g18477.t1;
OU744338.1_Gymnosoma_rotundatum_genome_assembly,_chromosome:_3	AUGUSTUS	exon	131159286	131159372	.	+	.	ID=g18477.t1.exon4;Parent=g18477.t1;
OU744338.1_Gymnosoma_rotundatum_genome_assembly,_chromosome:_3	AUGUSTUS	intron	131159373	131159613	1	+	.	ID=g18477.t1.intron4;Parent=g18477.t1;
OU744338.1_Gymnosoma_rotundatum_genome_assembly,_chromosome:_3	AUGUSTUS	CDS	131159614	131160021	1	+	1	ID=g18477.t1.CDS5;Parent=g18477.t1;
OU744338.1_Gymnosoma_rotundatum_genome_assembly,_chromosome:_3	AUGUSTUS	exon	131159614	131160021	.	+	.	ID=g18477.t1.exon5;Parent=g18477.t1;
OU744338.1_Gymnosoma_rotundatum_genome_assembly,_chromosome:_3	AUGUSTUS	intron	131160022	131160093	1	+	.	ID=g18477.t1.intron5;Parent=g18477.t1;
OU744338.1_Gymnosoma_rotundatum_genome_assembly,_chromosome:_3	AUGUSTUS	CDS	131160094	131160221	1	+	1	ID=g18477.t1.CDS6;Parent=g18477.t1;
OU744338.1_Gymnosoma_rotundatum_genome_assembly,_chromosome:_3	AUGUSTUS	exon	131160094	131160221	.	+	.	ID=g18477.t1.exon6;Parent=g18477.t1;
OU744338.1_Gymnosoma_rotundatum_genome_assembly,_chromosome:_3	AUGUSTUS	intron	131160222	131160282	1	+	.	ID=g18477.t1.intron6;Parent=g18477.t1;
OU744338.1_Gymnosoma_rotundatum_genome_assembly,_chromosome:_3	AUGUSTUS	CDS	131160283	131160576	1	+	2	ID=g18477.t1.CDS7;Parent=g18477.t1;
OU744338.1_Gymnosoma_rotundatum_genome_assembly,_chromosome:_3	AUGUSTUS	exon	131160283	131160576	.	+	.	ID=g18477.t1.exon7;Parent=g18477.t1;
OU744338.1_Gymnosoma_rotundatum_genome_assembly,_chromosome:_3	AUGUSTUS	intron	131160577	131160639	1	+	.	ID=g18477.t1.intron7;Parent=g18477.t1;
OU744338.1_Gymnosoma_rotundatum_genome_assembly,_chromosome:_3	AUGUSTUS	CDS	131160640	131160803	1	+	2	ID=g18477.t1.CDS8;Parent=g18477.t1;
OU744338.1_Gymnosoma_rotundatum_genome_assembly,_chromosome:_3	AUGUSTUS	exon	131160640	131160803	.	+	.	ID=g18477.t1.exon8;Parent=g18477.t1;
OU744338.1_Gymnosoma_rotundatum_genome_assembly,_chromosome:_3	AUGUSTUS	intron	131160804	131163145	1	+	.	ID=g18477.t1.intron8;Parent=g18477.t1;
OU744338.1_Gymnosoma_rotundatum_genome_assembly,_chromosome:_3	AUGUSTUS	CDS	131163146	131163303	1	+	0	ID=g18477.t1.CDS9;Parent=g18477.t1;
OU744338.1_Gymnosoma_rotundatum_genome_assembly,_chromosome:_3	AUGUSTUS	exon	131163146	131163303	.	+	.	ID=g18477.t1.exon9;Parent=g18477.t1;
OU744338.1_Gymnosoma_rotundatum_genome_assembly,_chromosome:_3	AUGUSTUS	intron	131163304	131163373	1	+	.	ID=g18477.t1.intron9;Parent=g18477.t1;
OU744338.1_Gymnosoma_rotundatum_genome_assembly,_chromosome:_3	AUGUSTUS	CDS	131163374	131163528	1	+	1	ID=g18477.t1.CDS10;Parent=g18477.t1;
OU744338.1_Gymnosoma_rotundatum_genome_assembly,_chromosome:_3	AUGUSTUS	exon	131163374	131163528	.	+	.	ID=g18477.t1.exon10;Parent=g18477.t1;
OU744338.1_Gymnosoma_rotundatum_genome_assembly,_chromosome:_3	AUGUSTUS	intron	131163529	131163590	1	+	.	ID=g18477.t1.intron10;Parent=g18477.t1;
OU744338.1_Gymnosoma_rotundatum_genome_assembly,_chromosome:_3	AUGUSTUS	CDS	131163591	131164193	1	+	2	ID=g18477.t1.CDS11;Parent=g18477.t1;
OU744338.1_Gymnosoma_rotundatum_genome_assembly,_chromosome:_3	AUGUSTUS	exon	131163591	131164193	.	+	.	ID=g18477.t1.exon11;Parent=g18477.t1;
OU744338.1_Gymnosoma_rotundatum_genome_assembly,_chromosome:_3	AUGUSTUS	intron	131164194	131164253	1	+	.	ID=g18477.t1.intron11;Parent=g18477.t1;
OU744338.1_Gymnosoma_rotundatum_genome_assembly,_chromosome:_3	AUGUSTUS	CDS	131164254	131165366	1	+	2	ID=g18477.t1.CDS12;Parent=g18477.t1;
OU744338.1_Gymnosoma_rotundatum_genome_assembly,_chromosome:_3	AUGUSTUS	exon	131164254	131165366	.	+	.	ID=g18477.t1.exon12;Parent=g18477.t1;
OU744338.1_Gymnosoma_rotundatum_genome_assembly,_chromosome:_3	AUGUSTUS	intron	131165367	131165427	1	+	.	ID=g18477.t1.intron12;Parent=g18477.t1;
OU744338.1_Gymnosoma_rotundatum_genome_assembly,_chromosome:_3	AUGUSTUS	CDS	131165428	131166004	1	+	2	ID=g18477.t1.CDS13;Parent=g18477.t1;
OU744338.1_Gymnosoma_rotundatum_genome_assembly,_chromosome:_3	AUGUSTUS	exon	131165428	131166004	.	+	.	ID=g18477.t1.exon13;Parent=g18477.t1;
OU744338.1_Gymnosoma_rotundatum_genome_assembly,_chromosome:_3	AUGUSTUS	intron	131166005	131166163	1	+	.	ID=g18477.t1.intron13;Parent=g18477.t1;
OU744338.1_Gymnosoma_rotundatum_genome_assembly,_chromosome:_3	AUGUSTUS	CDS	131166164	131166480	1	+	1	ID=g18477.t1.CDS14;Parent=g18477.t1;
OU744338.1_Gymnosoma_rotundatum_genome_assembly,_chromosome:_3	AUGUSTUS	exon	131166164	131166480	.	+	.	ID=g18477.t1.exon14;Parent=g18477.t1;
OU744338.1_Gymnosoma_rotundatum_genome_assembly,_chromosome:_3	AUGUSTUS	intron	131166481	131166547	1	+	.	ID=g18477.t1.intron14;Parent=g18477.t1;
OU744338.1_Gymnosoma_rotundatum_genome_assembly,_chromosome:_3	AUGUSTUS	CDS	131166548	131166924	1	+	2	ID=g18477.t1.CDS15;Parent=g18477.t1;
OU744338.1_Gymnosoma_rotundatum_genome_assembly,_chromosome:_3	AUGUSTUS	exon	131166548	131166924	.	+	.	ID=g18477.t1.exon15;Parent=g18477.t1;
OU744338.1_Gymnosoma_rotundatum_genome_assembly,_chromosome:_3	AUGUSTUS	intron	131166925	131170306	1	+	.	ID=g18477.t1.intron15;Parent=g18477.t1;
OU744338.1_Gymnosoma_rotundatum_genome_assembly,_chromosome:_3	AUGUSTUS	CDS	131170307	131170478	1	+	0	ID=g18477.t1.CDS16;Parent=g18477.t1;
OU744338.1_Gymnosoma_rotundatum_genome_assembly,_chromosome:_3	AUGUSTUS	exon	131170307	131170478	.	+	.	ID=g18477.t1.exon16;Parent=g18477.t1;
OU744338.1_Gymnosoma_rotundatum_genome_assembly,_chromosome:_3	AUGUSTUS	intron	131170479	131173645	1	+	.	ID=g18477.t1.intron16;Parent=g18477.t1;
OU744338.1_Gymnosoma_rotundatum_genome_assembly,_chromosome:_3	AUGUSTUS	CDS	131173646	131174679	1	+	2	ID=g18477.t1.CDS17;Parent=g18477.t1;
OU744338.1_Gymnosoma_rotundatum_genome_assembly,_chromosome:_3	AUGUSTUS	exon	131173646	131174679	.	+	.	ID=g18477.t1.exon17;Parent=g18477.t1;
OU744338.1_Gymnosoma_rotundatum_genome_assembly,_chromosome:_3	AUGUSTUS	intron	131174680	131174738	1	+	.	ID=g18477.t1.intron17;Parent=g18477.t1;
OU744338.1_Gymnosoma_rotundatum_genome_assembly,_chromosome:_3	AUGUSTUS	CDS	131174739	131175091	1	+	0	ID=g18477.t1.CDS18;Parent=g18477.t1;
OU744338.1_Gymnosoma_rotundatum_genome_assembly,_chromosome:_3	AUGUSTUS	exon	131174739	131175091	.	+	.	ID=g18477.t1.exon18;Parent=g18477.t1;
OU744338.1_Gymnosoma_rotundatum_genome_assembly,_chromosome:_3	AUGUSTUS	intron	131175092	131175152	1	+	.	ID=g18477.t1.intron18;Parent=g18477.t1;
OU744338.1_Gymnosoma_rotundatum_genome_assembly,_chromosome:_3	AUGUSTUS	CDS	131175153	131175405	1	+	1	ID=g18477.t1.CDS19;Parent=g18477.t1;
OU744338.1_Gymnosoma_rotundatum_genome_assembly,_chromosome:_3	AUGUSTUS	exon	131175153	131175405	.	+	.	ID=g18477.t1.exon19;Parent=g18477.t1;
OU744338.1_Gymnosoma_rotundatum_genome_assembly,_chromosome:_3	AUGUSTUS	intron	131175406	131175462	1	+	.	ID=g18477.t1.intron19;Parent=g18477.t1;
OU744338.1_Gymnosoma_rotundatum_genome_assembly,_chromosome:_3	AUGUSTUS	CDS	131175463	131176234	1	+	0	ID=g18477.t1.CDS20;Parent=g18477.t1;
OU744338.1_Gymnosoma_rotundatum_genome_assembly,_chromosome:_3	AUGUSTUS	exon	131175463	131176234	.	+	.	ID=g18477.t1.exon20;Parent=g18477.t1;
OU744338.1_Gymnosoma_rotundatum_genome_assembly,_chromosome:_3	AUGUSTUS	intron	131176235	131176298	1	+	.	ID=g18477.t1.intron20;Parent=g18477.t1;
OU744338.1_Gymnosoma_rotundatum_genome_assembly,_chromosome:_3	AUGUSTUS	CDS	131176299	131176479	1	+	2	ID=g18477.t1.CDS21;Parent=g18477.t1;
OU744338.1_Gymnosoma_rotundatum_genome_assembly,_chromosome:_3	AUGUSTUS	exon	131176299	131176479	.	+	.	ID=g18477.t1.exon21;Parent=g18477.t1;
OU744338.1_Gymnosoma_rotundatum_genome_assembly,_chromosome:_3	AUGUSTUS	intron	131176480	131176545	1	+	.	ID=g18477.t1.intron21;Parent=g18477.t1;
OU744338.1_Gymnosoma_rotundatum_genome_assembly,_chromosome:_3	AUGUSTUS	CDS	131176546	131176856	1	+	1	ID=g18477.t1.CDS22;Parent=g18477.t1;
OU744338.1_Gymnosoma_rotundatum_genome_assembly,_chromosome:_3	AUGUSTUS	exon	131176546	131176856	.	+	.	ID=g18477.t1.exon22;Parent=g18477.t1;
OU744338.1_Gymnosoma_rotundatum_genome_assembly,_chromosome:_3	AUGUSTUS	intron	131176857	131176926	1	+	.	ID=g18477.t1.intron22;Parent=g18477.t1;
OU744338.1_Gymnosoma_rotundatum_genome_assembly,_chromosome:_3	AUGUSTUS	CDS	131176927	131177026	1	+	2	ID=g18477.t1.CDS23;Parent=g18477.t1;
OU744338.1_Gymnosoma_rotundatum_genome_assembly,_chromosome:_3	AUGUSTUS	exon	131176927	131177026	.	+	.	ID=g18477.t1.exon23;Parent=g18477.t1;
OU744338.1_Gymnosoma_rotundatum_genome_assembly,_chromosome:_3	AUGUSTUS	intron	131177027	131177081	1	+	.	ID=g18477.t1.intron23;Parent=g18477.t1;
OU744338.1_Gymnosoma_rotundatum_genome_assembly,_chromosome:_3	AUGUSTUS	CDS	131177082	131177494	1	+	1	ID=g18477.t1.CDS24;Parent=g18477.t1;
OU744338.1_Gymnosoma_rotundatum_genome_assembly,_chromosome:_3	AUGUSTUS	exon	131177082	131177494	.	+	.	ID=g18477.t1.exon24;Parent=g18477.t1;
OU744338.1_Gymnosoma_rotundatum_genome_assembly,_chromosome:_3	AUGUSTUS	intron	131177495	131177562	1	+	.	ID=g18477.t1.intron24;Parent=g18477.t1;
OU744338.1_Gymnosoma_rotundatum_genome_assembly,_chromosome:_3	AUGUSTUS	CDS	131177563	131178046	1	+	2	ID=g18477.t1.CDS25;Parent=g18477.t1;
OU744338.1_Gymnosoma_rotundatum_genome_assembly,_chromosome:_3	AUGUSTUS	exon	131177563	131178046	.	+	.	ID=g18477.t1.exon25;Parent=g18477.t1;
OU744338.1_Gymnosoma_rotundatum_genome_assembly,_chromosome:_3	AUGUSTUS	intron	131178047	131178170	1	+	.	ID=g18477.t1.intron25;Parent=g18477.t1;
OU744338.1_Gymnosoma_rotundatum_genome_assembly,_chromosome:_3	AUGUSTUS	CDS	131178171	131178376	1	+	1	ID=g18477.t1.CDS26;Parent=g18477.t1;
OU744338.1_Gymnosoma_rotundatum_genome_assembly,_chromosome:_3	AUGUSTUS	exon	131178171	131178376	.	+	.	ID=g18477.t1.exon26;Parent=g18477.t1;
OU744338.1_Gymnosoma_rotundatum_genome_assembly,_chromosome:_3	AUGUSTUS	intron	131178377	131178501	1	+	.	ID=g18477.t1.intron26;Parent=g18477.t1;
OU744338.1_Gymnosoma_rotundatum_genome_assembly,_chromosome:_3	AUGUSTUS	CDS	131178502	131178812	1	+	2	ID=g18477.t1.CDS27;Parent=g18477.t1;
OU744338.1_Gymnosoma_rotundatum_genome_assembly,_chromosome:_3	AUGUSTUS	exon	131178502	131178812	.	+	.	ID=g18477.t1.exon27;Parent=g18477.t1;
OU744338.1_Gymnosoma_rotundatum_genome_assembly,_chromosome:_3	AUGUSTUS	intron	131178813	131179610	1	+	.	ID=g18477.t1.intron27;Parent=g18477.t1;
OU744338.1_Gymnosoma_rotundatum_genome_assembly,_chromosome:_3	AUGUSTUS	CDS	131179611	131180892	1	+	0	ID=g18477.t1.CDS28;Parent=g18477.t1;
OU744338.1_Gymnosoma_rotundatum_genome_assembly,_chromosome:_3	AUGUSTUS	exon	131179611	131180892	.	+	.	ID=g18477.t1.exon28;Parent=g18477.t1;
OU744338.1_Gymnosoma_rotundatum_genome_assembly,_chromosome:_3	AUGUSTUS	intron	131180893	131180960	1	+	.	ID=g18477.t1.intron28;Parent=g18477.t1;
OU744338.1_Gymnosoma_rotundatum_genome_assembly,_chromosome:_3	AUGUSTUS	CDS	131180961	131181629	1	+	2	ID=g18477.t1.CDS29;Parent=g18477.t1;
OU744338.1_Gymnosoma_rotundatum_genome_assembly,_chromosome:_3	AUGUSTUS	exon	131180961	131181629	.	+	.	ID=g18477.t1.exon29;Parent=g18477.t1;
OU744338.1_Gymnosoma_rotundatum_genome_assembly,_chromosome:_3	AUGUSTUS	intron	131181630	131181689	1	+	.	ID=g18477.t1.intron29;Parent=g18477.t1;
OU744338.1_Gymnosoma_rotundatum_genome_assembly,_chromosome:_3	AUGUSTUS	CDS	131181690	131181842	1	+	2	ID=g18477.t1.CDS30;Parent=g18477.t1;
OU744338.1_Gymnosoma_rotundatum_genome_assembly,_chromosome:_3	AUGUSTUS	exon	131181690	131181842	.	+	.	ID=g18477.t1.exon30;Parent=g18477.t1;
OU744338.1_Gymnosoma_rotundatum_genome_assembly,_chromosome:_3	AUGUSTUS	intron	131181843	131181904	1	+	.	ID=g18477.t1.intron30;Parent=g18477.t1;
OU744338.1_Gymnosoma_rotundatum_genome_assembly,_chromosome:_3	AUGUSTUS	CDS	131181905	131182119	1	+	2	ID=g18477.t1.CDS31;Parent=g18477.t1;
OU744338.1_Gymnosoma_rotundatum_genome_assembly,_chromosome:_3	AUGUSTUS	exon	131181905	131182119	.	+	.	ID=g18477.t1.exon31;Parent=g18477.t1;
OU744338.1_Gymnosoma_rotundatum_genome_assembly,_chromosome:_3	AUGUSTUS	stop_codon	131182117	131182119	.	+	0	ID=g18477.t1.stop1;Parent=g18477.t1;
OU744338.1_Gymnosoma_rotundatum_genome_assembly,_chromosome:_3	AUGUSTUS	mRNA	131154204	131182119	1	+	.	ID=g18477.t2;Parent=g18477;
OU744338.1_Gymnosoma_rotundatum_genome_assembly,_chromosome:_3	AUGUSTUS	start_codon	131154204	131154206	.	+	0	ID=g18477.t2.start1;Parent=g18477.t2;
OU744338.1_Gymnosoma_rotundatum_genome_assembly,_chromosome:_3	AUGUSTUS	CDS	131154204	131154298	1	+	0	ID=g18477.t2.CDS1;Parent=g18477.t2;
OU744338.1_Gymnosoma_rotundatum_genome_assembly,_chromosome:_3	AUGUSTUS	exon	131154204	131154298	.	+	.	ID=g18477.t2.exon1;Parent=g18477.t2;
OU744338.1_Gymnosoma_rotundatum_genome_assembly,_chromosome:_3	AUGUSTUS	intron	131154299	131158341	1	+	.	ID=g18477.t2.intron1;Parent=g18477.t2;
OU744338.1_Gymnosoma_rotundatum_genome_assembly,_chromosome:_3	AUGUSTUS	CDS	131158342	131158464	1	+	1	ID=g18477.t2.CDS2;Parent=g18477.t2;
OU744338.1_Gymnosoma_rotundatum_genome_assembly,_chromosome:_3	AUGUSTUS	exon	131158342	131158464	.	+	.	ID=g18477.t2.exon2;Parent=g18477.t2;
OU744338.1_Gymnosoma_rotundatum_genome_assembly,_chromosome:_3	AUGUSTUS	intron	131158465	131158649	1	+	.	ID=g18477.t2.intron2;Parent=g18477.t2;
OU744338.1_Gymnosoma_rotundatum_genome_assembly,_chromosome:_3	AUGUSTUS	CDS	131158650	131158838	1	+	1	ID=g18477.t2.CDS3;Parent=g18477.t2;
OU744338.1_Gymnosoma_rotundatum_genome_assembly,_chromosome:_3	AUGUSTUS	exon	131158650	131158838	.	+	.	ID=g18477.t2.exon3;Parent=g18477.t2;
OU744338.1_Gymnosoma_rotundatum_genome_assembly,_chromosome:_3	AUGUSTUS	intron	131158839	131159613	1	+	.	ID=g18477.t2.intron3;Parent=g18477.t2;
OU744338.1_Gymnosoma_rotundatum_genome_assembly,_chromosome:_3	AUGUSTUS	CDS	131159614	131160021	1	+	1	ID=g18477.t2.CDS4;Parent=g18477.t2;
OU744338.1_Gymnosoma_rotundatum_genome_assembly,_chromosome:_3	AUGUSTUS	exon	131159614	131160021	.	+	.	ID=g18477.t2.exon4;Parent=g18477.t2;
OU744338.1_Gymnosoma_rotundatum_genome_assembly,_chromosome:_3	AUGUSTUS	intron	131160022	131160093	1	+	.	ID=g18477.t2.intron4;Parent=g18477.t2;
OU744338.1_Gymnosoma_rotundatum_genome_assembly,_chromosome:_3	AUGUSTUS	CDS	131160094	131160221	1	+	1	ID=g18477.t2.CDS5;Parent=g18477.t2;
OU744338.1_Gymnosoma_rotundatum_genome_assembly,_chromosome:_3	AUGUSTUS	exon	131160094	131160221	.	+	.	ID=g18477.t2.exon5;Parent=g18477.t2;
OU744338.1_Gymnosoma_rotundatum_genome_assembly,_chromosome:_3	AUGUSTUS	intron	131160222	131160282	1	+	.	ID=g18477.t2.intron5;Parent=g18477.t2;
OU744338.1_Gymnosoma_rotundatum_genome_assembly,_chromosome:_3	AUGUSTUS	CDS	131160283	131160576	1	+	2	ID=g18477.t2.CDS6;Parent=g18477.t2;
OU744338.1_Gymnosoma_rotundatum_genome_assembly,_chromosome:_3	AUGUSTUS	exon	131160283	131160576	.	+	.	ID=g18477.t2.exon6;Parent=g18477.t2;
OU744338.1_Gymnosoma_rotundatum_genome_assembly,_chromosome:_3	AUGUSTUS	intron	131160577	131160639	1	+	.	ID=g18477.t2.intron6;Parent=g18477.t2;
OU744338.1_Gymnosoma_rotundatum_genome_assembly,_chromosome:_3	AUGUSTUS	CDS	131160640	131160803	1	+	2	ID=g18477.t2.CDS7;Parent=g18477.t2;
OU744338.1_Gymnosoma_rotundatum_genome_assembly,_chromosome:_3	AUGUSTUS	exon	131160640	131160803	.	+	.	ID=g18477.t2.exon7;Parent=g18477.t2;
OU744338.1_Gymnosoma_rotundatum_genome_assembly,_chromosome:_3	AUGUSTUS	intron	131160804	131163145	1	+	.	ID=g18477.t2.intron7;Parent=g18477.t2;
OU744338.1_Gymnosoma_rotundatum_genome_assembly,_chromosome:_3	AUGUSTUS	CDS	131163146	131163303	1	+	0	ID=g18477.t2.CDS8;Parent=g18477.t2;
OU744338.1_Gymnosoma_rotundatum_genome_assembly,_chromosome:_3	AUGUSTUS	exon	131163146	131163303	.	+	.	ID=g18477.t2.exon8;Parent=g18477.t2;
OU744338.1_Gymnosoma_rotundatum_genome_assembly,_chromosome:_3	AUGUSTUS	intron	131163304	131163373	1	+	.	ID=g18477.t2.intron8;Parent=g18477.t2;
OU744338.1_Gymnosoma_rotundatum_genome_assembly,_chromosome:_3	AUGUSTUS	CDS	131163374	131163528	1	+	1	ID=g18477.t2.CDS9;Parent=g18477.t2;
OU744338.1_Gymnosoma_rotundatum_genome_assembly,_chromosome:_3	AUGUSTUS	exon	131163374	131163528	.	+	.	ID=g18477.t2.exon9;Parent=g18477.t2;
OU744338.1_Gymnosoma_rotundatum_genome_assembly,_chromosome:_3	AUGUSTUS	intron	131163529	131163590	1	+	.	ID=g18477.t2.intron9;Parent=g18477.t2;
OU744338.1_Gymnosoma_rotundatum_genome_assembly,_chromosome:_3	AUGUSTUS	CDS	131163591	131164193	1	+	2	ID=g18477.t2.CDS10;Parent=g18477.t2;
OU744338.1_Gymnosoma_rotundatum_genome_assembly,_chromosome:_3	AUGUSTUS	exon	131163591	131164193	.	+	.	ID=g18477.t2.exon10;Parent=g18477.t2;
OU744338.1_Gymnosoma_rotundatum_genome_assembly,_chromosome:_3	AUGUSTUS	intron	131164194	131164253	1	+	.	ID=g18477.t2.intron10;Parent=g18477.t2;
OU744338.1_Gymnosoma_rotundatum_genome_assembly,_chromosome:_3	AUGUSTUS	CDS	131164254	131165366	1	+	2	ID=g18477.t2.CDS11;Parent=g18477.t2;
OU744338.1_Gymnosoma_rotundatum_genome_assembly,_chromosome:_3	AUGUSTUS	exon	131164254	131165366	.	+	.	ID=g18477.t2.exon11;Parent=g18477.t2;
OU744338.1_Gymnosoma_rotundatum_genome_assembly,_chromosome:_3	AUGUSTUS	intron	131165367	131165427	1	+	.	ID=g18477.t2.intron11;Parent=g18477.t2;
OU744338.1_Gymnosoma_rotundatum_genome_assembly,_chromosome:_3	AUGUSTUS	CDS	131165428	131166004	1	+	2	ID=g18477.t2.CDS12;Parent=g18477.t2;
OU744338.1_Gymnosoma_rotundatum_genome_assembly,_chromosome:_3	AUGUSTUS	exon	131165428	131166004	.	+	.	ID=g18477.t2.exon12;Parent=g18477.t2;
OU744338.1_Gymnosoma_rotundatum_genome_assembly,_chromosome:_3	AUGUSTUS	intron	131166005	131166163	1	+	.	ID=g18477.t2.intron12;Parent=g18477.t2;
OU744338.1_Gymnosoma_rotundatum_genome_assembly,_chromosome:_3	AUGUSTUS	CDS	131166164	131166480	1	+	1	ID=g18477.t2.CDS13;Parent=g18477.t2;
OU744338.1_Gymnosoma_rotundatum_genome_assembly,_chromosome:_3	AUGUSTUS	exon	131166164	131166480	.	+	.	ID=g18477.t2.exon13;Parent=g18477.t2;
OU744338.1_Gymnosoma_rotundatum_genome_assembly,_chromosome:_3	AUGUSTUS	intron	131166481	131166547	1	+	.	ID=g18477.t2.intron13;Parent=g18477.t2;
OU744338.1_Gymnosoma_rotundatum_genome_assembly,_chromosome:_3	AUGUSTUS	CDS	131166548	131166924	1	+	2	ID=g18477.t2.CDS14;Parent=g18477.t2;
OU744338.1_Gymnosoma_rotundatum_genome_assembly,_chromosome:_3	AUGUSTUS	exon	131166548	131166924	.	+	.	ID=g18477.t2.exon14;Parent=g18477.t2;
OU744338.1_Gymnosoma_rotundatum_genome_assembly,_chromosome:_3	AUGUSTUS	intron	131166925	131170306	1	+	.	ID=g18477.t2.intron14;Parent=g18477.t2;
OU744338.1_Gymnosoma_rotundatum_genome_assembly,_chromosome:_3	AUGUSTUS	CDS	131170307	131170478	1	+	0	ID=g18477.t2.CDS15;Parent=g18477.t2;
OU744338.1_Gymnosoma_rotundatum_genome_assembly,_chromosome:_3	AUGUSTUS	exon	131170307	131170478	.	+	.	ID=g18477.t2.exon15;Parent=g18477.t2;
OU744338.1_Gymnosoma_rotundatum_genome_assembly,_chromosome:_3	AUGUSTUS	intron	131170479	131173645	1	+	.	ID=g18477.t2.intron15;Parent=g18477.t2;
OU744338.1_Gymnosoma_rotundatum_genome_assembly,_chromosome:_3	AUGUSTUS	CDS	131173646	131174679	1	+	2	ID=g18477.t2.CDS16;Parent=g18477.t2;
OU744338.1_Gymnosoma_rotundatum_genome_assembly,_chromosome:_3	AUGUSTUS	exon	131173646	131174679	.	+	.	ID=g18477.t2.exon16;Parent=g18477.t2;
OU744338.1_Gymnosoma_rotundatum_genome_assembly,_chromosome:_3	AUGUSTUS	intron	131174680	131174738	1	+	.	ID=g18477.t2.intron16;Parent=g18477.t2;
OU744338.1_Gymnosoma_rotundatum_genome_assembly,_chromosome:_3	AUGUSTUS	CDS	131174739	131175091	1	+	0	ID=g18477.t2.CDS17;Parent=g18477.t2;
OU744338.1_Gymnosoma_rotundatum_genome_assembly,_chromosome:_3	AUGUSTUS	exon	131174739	131175091	.	+	.	ID=g18477.t2.exon17;Parent=g18477.t2;
OU744338.1_Gymnosoma_rotundatum_genome_assembly,_chromosome:_3	AUGUSTUS	intron	131175092	131175152	1	+	.	ID=g18477.t2.intron17;Parent=g18477.t2;
OU744338.1_Gymnosoma_rotundatum_genome_assembly,_chromosome:_3	AUGUSTUS	CDS	131175153	131175405	1	+	1	ID=g18477.t2.CDS18;Parent=g18477.t2;
OU744338.1_Gymnosoma_rotundatum_genome_assembly,_chromosome:_3	AUGUSTUS	exon	131175153	131175405	.	+	.	ID=g18477.t2.exon18;Parent=g18477.t2;
OU744338.1_Gymnosoma_rotundatum_genome_assembly,_chromosome:_3	AUGUSTUS	intron	131175406	131175462	1	+	.	ID=g18477.t2.intron18;Parent=g18477.t2;
OU744338.1_Gymnosoma_rotundatum_genome_assembly,_chromosome:_3	AUGUSTUS	CDS	131175463	131176234	1	+	0	ID=g18477.t2.CDS19;Parent=g18477.t2;
OU744338.1_Gymnosoma_rotundatum_genome_assembly,_chromosome:_3	AUGUSTUS	exon	131175463	131176234	.	+	.	ID=g18477.t2.exon19;Parent=g18477.t2;
OU744338.1_Gymnosoma_rotundatum_genome_assembly,_chromosome:_3	AUGUSTUS	intron	131176235	131176298	1	+	.	ID=g18477.t2.intron19;Parent=g18477.t2;
OU744338.1_Gymnosoma_rotundatum_genome_assembly,_chromosome:_3	AUGUSTUS	CDS	131176299	131176479	1	+	2	ID=g18477.t2.CDS20;Parent=g18477.t2;
OU744338.1_Gymnosoma_rotundatum_genome_assembly,_chromosome:_3	AUGUSTUS	exon	131176299	131176479	.	+	.	ID=g18477.t2.exon20;Parent=g18477.t2;
OU744338.1_Gymnosoma_rotundatum_genome_assembly,_chromosome:_3	AUGUSTUS	intron	131176480	131176545	1	+	.	ID=g18477.t2.intron20;Parent=g18477.t2;
OU744338.1_Gymnosoma_rotundatum_genome_assembly,_chromosome:_3	AUGUSTUS	CDS	131176546	131176856	1	+	1	ID=g18477.t2.CDS21;Parent=g18477.t2;
OU744338.1_Gymnosoma_rotundatum_genome_assembly,_chromosome:_3	AUGUSTUS	exon	131176546	131176856	.	+	.	ID=g18477.t2.exon21;Parent=g18477.t2;
OU744338.1_Gymnosoma_rotundatum_genome_assembly,_chromosome:_3	AUGUSTUS	intron	131176857	131176926	1	+	.	ID=g18477.t2.intron21;Parent=g18477.t2;
OU744338.1_Gymnosoma_rotundatum_genome_assembly,_chromosome:_3	AUGUSTUS	CDS	131176927	131177026	1	+	2	ID=g18477.t2.CDS22;Parent=g18477.t2;
OU744338.1_Gymnosoma_rotundatum_genome_assembly,_chromosome:_3	AUGUSTUS	exon	131176927	131177026	.	+	.	ID=g18477.t2.exon22;Parent=g18477.t2;
OU744338.1_Gymnosoma_rotundatum_genome_assembly,_chromosome:_3	AUGUSTUS	intron	131177027	131177081	1	+	.	ID=g18477.t2.intron22;Parent=g18477.t2;
OU744338.1_Gymnosoma_rotundatum_genome_assembly,_chromosome:_3	AUGUSTUS	CDS	131177082	131177494	1	+	1	ID=g18477.t2.CDS23;Parent=g18477.t2;
OU744338.1_Gymnosoma_rotundatum_genome_assembly,_chromosome:_3	AUGUSTUS	exon	131177082	131177494	.	+	.	ID=g18477.t2.exon23;Parent=g18477.t2;
OU744338.1_Gymnosoma_rotundatum_genome_assembly,_chromosome:_3	AUGUSTUS	intron	131177495	131177562	1	+	.	ID=g18477.t2.intron23;Parent=g18477.t2;
OU744338.1_Gymnosoma_rotundatum_genome_assembly,_chromosome:_3	AUGUSTUS	CDS	131177563	131178046	1	+	2	ID=g18477.t2.CDS24;Parent=g18477.t2;
OU744338.1_Gymnosoma_rotundatum_genome_assembly,_chromosome:_3	AUGUSTUS	exon	131177563	131178046	.	+	.	ID=g18477.t2.exon24;Parent=g18477.t2;
OU744338.1_Gymnosoma_rotundatum_genome_assembly,_chromosome:_3	AUGUSTUS	intron	131178047	131178170	1	+	.	ID=g18477.t2.intron24;Parent=g18477.t2;
OU744338.1_Gymnosoma_rotundatum_genome_assembly,_chromosome:_3	AUGUSTUS	CDS	131178171	131178376	1	+	1	ID=g18477.t2.CDS25;Parent=g18477.t2;
OU744338.1_Gymnosoma_rotundatum_genome_assembly,_chromosome:_3	AUGUSTUS	exon	131178171	131178376	.	+	.	ID=g18477.t2.exon25;Parent=g18477.t2;
OU744338.1_Gymnosoma_rotundatum_genome_assembly,_chromosome:_3	AUGUSTUS	intron	131178377	131178501	1	+	.	ID=g18477.t2.intron25;Parent=g18477.t2;
OU744338.1_Gymnosoma_rotundatum_genome_assembly,_chromosome:_3	AUGUSTUS	CDS	131178502	131178812	1	+	2	ID=g18477.t2.CDS26;Parent=g18477.t2;
OU744338.1_Gymnosoma_rotundatum_genome_assembly,_chromosome:_3	AUGUSTUS	exon	131178502	131178812	.	+	.	ID=g18477.t2.exon26;Parent=g18477.t2;
OU744338.1_Gymnosoma_rotundatum_genome_assembly,_chromosome:_3	AUGUSTUS	intron	131178813	131179610	1	+	.	ID=g18477.t2.intron26;Parent=g18477.t2;
OU744338.1_Gymnosoma_rotundatum_genome_assembly,_chromosome:_3	AUGUSTUS	CDS	131179611	131180892	1	+	0	ID=g18477.t2.CDS27;Parent=g18477.t2;
OU744338.1_Gymnosoma_rotundatum_genome_assembly,_chromosome:_3	AUGUSTUS	exon	131179611	131180892	.	+	.	ID=g18477.t2.exon27;Parent=g18477.t2;
OU744338.1_Gymnosoma_rotundatum_genome_assembly,_chromosome:_3	AUGUSTUS	intron	131180893	131180960	1	+	.	ID=g18477.t2.intron27;Parent=g18477.t2;
OU744338.1_Gymnosoma_rotundatum_genome_assembly,_chromosome:_3	AUGUSTUS	CDS	131180961	131181629	1	+	2	ID=g18477.t2.CDS28;Parent=g18477.t2;
OU744338.1_Gymnosoma_rotundatum_genome_assembly,_chromosome:_3	AUGUSTUS	exon	131180961	131181629	.	+	.	ID=g18477.t2.exon28;Parent=g18477.t2;
OU744338.1_Gymnosoma_rotundatum_genome_assembly,_chromosome:_3	AUGUSTUS	intron	131181630	131181689	1	+	.	ID=g18477.t2.intron28;Parent=g18477.t2;
OU744338.1_Gymnosoma_rotundatum_genome_assembly,_chromosome:_3	AUGUSTUS	CDS	131181690	131181842	1	+	2	ID=g18477.t2.CDS29;Parent=g18477.t2;
OU744338.1_Gymnosoma_rotundatum_genome_assembly,_chromosome:_3	AUGUSTUS	exon	131181690	131181842	.	+	.	ID=g18477.t2.exon29;Parent=g18477.t2;
OU744338.1_Gymnosoma_rotundatum_genome_assembly,_chromosome:_3	AUGUSTUS	intron	131181843	131181904	1	+	.	ID=g18477.t2.intron29;Parent=g18477.t2;
OU744338.1_Gymnosoma_rotundatum_genome_assembly,_chromosome:_3	AUGUSTUS	CDS	131181905	131182119	1	+	2	ID=g18477.t2.CDS30;Parent=g18477.t2;
OU744338.1_Gymnosoma_rotundatum_genome_assembly,_chromosome:_3	AUGUSTUS	exon	131181905	131182119	.	+	.	ID=g18477.t2.exon30;Parent=g18477.t2;
OU744338.1_Gymnosoma_rotundatum_genome_assembly,_chromosome:_3	AUGUSTUS	stop_codon	131182117	131182119	.	+	0	ID=g18477.t2.stop1;Parent=g18477.t2;
OU744338.1_Gymnosoma_rotundatum_genome_assembly,_chromosome:_3	AUGUSTUS	gene	131275825	131276954	.	-	.	ID=g18478;
OU744338.1_Gymnosoma_rotundatum_genome_assembly,_chromosome:_3	AUGUSTUS	mRNA	131275825	131276954	0.39	-	.	ID=g18478.t1;Parent=g18478;
OU744338.1_Gymnosoma_rotundatum_genome_assembly,_chromosome:_3	AUGUSTUS	stop_codon	131275825	131275827	.	-	0	ID=g18478.t1.stop1;Parent=g18478.t1;
OU744338.1_Gymnosoma_rotundatum_genome_assembly,_chromosome:_3	AUGUSTUS	CDS	131275825	131276591	0.48	-	2	ID=g18478.t1.CDS1;Parent=g18478.t1;
OU744338.1_Gymnosoma_rotundatum_genome_assembly,_chromosome:_3	AUGUSTUS	exon	131275825	131276591	.	-	.	ID=g18478.t1.exon1;Parent=g18478.t1;
OU744338.1_Gymnosoma_rotundatum_genome_assembly,_chromosome:_3	AUGUSTUS	intron	131276592	131276740	0.39	-	.	ID=g18478.t1.intron1;Parent=g18478.t1;
OU744338.1_Gymnosoma_rotundatum_genome_assembly,_chromosome:_3	AUGUSTUS	CDS	131276741	131276954	0.44	-	0	ID=g18478.t1.CDS2;Parent=g18478.t1;
OU744338.1_Gymnosoma_rotundatum_genome_assembly,_chromosome:_3	AUGUSTUS	exon	131276741	131276954	.	-	.	ID=g18478.t1.exon2;Parent=g18478.t1;
OU744338.1_Gymnosoma_rotundatum_genome_assembly,_chromosome:_3	AUGUSTUS	start_codon	131276952	131276954	.	-	0	ID=g18478.t1.start1;Parent=g18478.t1;
OU744338.1_Gymnosoma_rotundatum_genome_assembly,_chromosome:_3	AUGUSTUS	gene	131428908	131429393	.	+	.	ID=g18479;
OU744338.1_Gymnosoma_rotundatum_genome_assembly,_chromosome:_3	AUGUSTUS	mRNA	131428908	131429393	1	+	.	ID=g18479.t1;Parent=g18479;
OU744338.1_Gymnosoma_rotundatum_genome_assembly,_chromosome:_3	AUGUSTUS	start_codon	131428908	131428910	.	+	0	ID=g18479.t1.start1;Parent=g18479.t1;
OU744338.1_Gymnosoma_rotundatum_genome_assembly,_chromosome:_3	AUGUSTUS	CDS	131428908	131429393	1	+	0	ID=g18479.t1.CDS1;Parent=g18479.t1;
OU744338.1_Gymnosoma_rotundatum_genome_assembly,_chromosome:_3	AUGUSTUS	exon	131428908	131429393	.	+	.	ID=g18479.t1.exon1;Parent=g18479.t1;
OU744338.1_Gymnosoma_rotundatum_genome_assembly,_chromosome:_3	AUGUSTUS	stop_codon	131429391	131429393	.	+	0	ID=g18479.t1.stop1;Parent=g18479.t1;
OU744338.1_Gymnosoma_rotundatum_genome_assembly,_chromosome:_3	AUGUSTUS	gene	131430070	131430651	.	+	.	ID=g18480;
OU744338.1_Gymnosoma_rotundatum_genome_assembly,_chromosome:_3	AUGUSTUS	mRNA	131430070	131430651	0.53	+	.	ID=g18480.t1;Parent=g18480;
OU744338.1_Gymnosoma_rotundatum_genome_assembly,_chromosome:_3	AUGUSTUS	start_codon	131430070	131430072	.	+	0	ID=g18480.t1.start1;Parent=g18480.t1;
OU744338.1_Gymnosoma_rotundatum_genome_assembly,_chromosome:_3	AUGUSTUS	CDS	131430070	131430337	0.53	+	0	ID=g18480.t1.CDS1;Parent=g18480.t1;
OU744338.1_Gymnosoma_rotundatum_genome_assembly,_chromosome:_3	AUGUSTUS	exon	131430070	131430337	.	+	.	ID=g18480.t1.exon1;Parent=g18480.t1;
OU744338.1_Gymnosoma_rotundatum_genome_assembly,_chromosome:_3	AUGUSTUS	intron	131430338	131430619	0.53	+	.	ID=g18480.t1.intron1;Parent=g18480.t1;
OU744338.1_Gymnosoma_rotundatum_genome_assembly,_chromosome:_3	AUGUSTUS	CDS	131430620	131430651	0.82	+	2	ID=g18480.t1.CDS2;Parent=g18480.t1;
OU744338.1_Gymnosoma_rotundatum_genome_assembly,_chromosome:_3	AUGUSTUS	exon	131430620	131430651	.	+	.	ID=g18480.t1.exon2;Parent=g18480.t1;
OU744338.1_Gymnosoma_rotundatum_genome_assembly,_chromosome:_3	AUGUSTUS	stop_codon	131430649	131430651	.	+	0	ID=g18480.t1.stop1;Parent=g18480.t1;
OU744338.1_Gymnosoma_rotundatum_genome_assembly,_chromosome:_3	AUGUSTUS	gene	131551861	131554327	.	-	.	ID=g18481;
OU744338.1_Gymnosoma_rotundatum_genome_assembly,_chromosome:_3	AUGUSTUS	mRNA	131551861	131554327	1	-	.	ID=g18481.t1;Parent=g18481;
OU744338.1_Gymnosoma_rotundatum_genome_assembly,_chromosome:_3	AUGUSTUS	stop_codon	131551861	131551863	.	-	0	ID=g18481.t1.stop1;Parent=g18481.t1;
OU744338.1_Gymnosoma_rotundatum_genome_assembly,_chromosome:_3	AUGUSTUS	CDS	131551861	131552418	1	-	0	ID=g18481.t1.CDS1;Parent=g18481.t1;
OU744338.1_Gymnosoma_rotundatum_genome_assembly,_chromosome:_3	AUGUSTUS	exon	131551861	131552418	.	-	.	ID=g18481.t1.exon1;Parent=g18481.t1;
OU744338.1_Gymnosoma_rotundatum_genome_assembly,_chromosome:_3	AUGUSTUS	intron	131552419	131552477	1	-	.	ID=g18481.t1.intron1;Parent=g18481.t1;
OU744338.1_Gymnosoma_rotundatum_genome_assembly,_chromosome:_3	AUGUSTUS	CDS	131552478	131552507	1	-	0	ID=g18481.t1.CDS2;Parent=g18481.t1;
OU744338.1_Gymnosoma_rotundatum_genome_assembly,_chromosome:_3	AUGUSTUS	exon	131552478	131552507	.	-	.	ID=g18481.t1.exon2;Parent=g18481.t1;
OU744338.1_Gymnosoma_rotundatum_genome_assembly,_chromosome:_3	AUGUSTUS	intron	131552508	131552567	1	-	.	ID=g18481.t1.intron2;Parent=g18481.t1;
OU744338.1_Gymnosoma_rotundatum_genome_assembly,_chromosome:_3	AUGUSTUS	CDS	131552568	131552589	1	-	1	ID=g18481.t1.CDS3;Parent=g18481.t1;
OU744338.1_Gymnosoma_rotundatum_genome_assembly,_chromosome:_3	AUGUSTUS	exon	131552568	131552589	.	-	.	ID=g18481.t1.exon3;Parent=g18481.t1;
OU744338.1_Gymnosoma_rotundatum_genome_assembly,_chromosome:_3	AUGUSTUS	intron	131552590	131552649	1	-	.	ID=g18481.t1.intron3;Parent=g18481.t1;
OU744338.1_Gymnosoma_rotundatum_genome_assembly,_chromosome:_3	AUGUSTUS	CDS	131552650	131553048	1	-	1	ID=g18481.t1.CDS4;Parent=g18481.t1;
OU744338.1_Gymnosoma_rotundatum_genome_assembly,_chromosome:_3	AUGUSTUS	exon	131552650	131553048	.	-	.	ID=g18481.t1.exon4;Parent=g18481.t1;
OU744338.1_Gymnosoma_rotundatum_genome_assembly,_chromosome:_3	AUGUSTUS	intron	131553049	131553111	1	-	.	ID=g18481.t1.intron4;Parent=g18481.t1;
OU744338.1_Gymnosoma_rotundatum_genome_assembly,_chromosome:_3	AUGUSTUS	CDS	131553112	131553220	1	-	2	ID=g18481.t1.CDS5;Parent=g18481.t1;
OU744338.1_Gymnosoma_rotundatum_genome_assembly,_chromosome:_3	AUGUSTUS	exon	131553112	131553220	.	-	.	ID=g18481.t1.exon5;Parent=g18481.t1;
OU744338.1_Gymnosoma_rotundatum_genome_assembly,_chromosome:_3	AUGUSTUS	intron	131553221	131553287	1	-	.	ID=g18481.t1.intron5;Parent=g18481.t1;
OU744338.1_Gymnosoma_rotundatum_genome_assembly,_chromosome:_3	AUGUSTUS	CDS	131553288	131553668	1	-	2	ID=g18481.t1.CDS6;Parent=g18481.t1;
OU744338.1_Gymnosoma_rotundatum_genome_assembly,_chromosome:_3	AUGUSTUS	exon	131553288	131553668	.	-	.	ID=g18481.t1.exon6;Parent=g18481.t1;
OU744338.1_Gymnosoma_rotundatum_genome_assembly,_chromosome:_3	AUGUSTUS	intron	131553669	131553741	1	-	.	ID=g18481.t1.intron6;Parent=g18481.t1;
OU744338.1_Gymnosoma_rotundatum_genome_assembly,_chromosome:_3	AUGUSTUS	CDS	131553742	131553898	1	-	0	ID=g18481.t1.CDS7;Parent=g18481.t1;
OU744338.1_Gymnosoma_rotundatum_genome_assembly,_chromosome:_3	AUGUSTUS	exon	131553742	131553898	.	-	.	ID=g18481.t1.exon7;Parent=g18481.t1;
OU744338.1_Gymnosoma_rotundatum_genome_assembly,_chromosome:_3	AUGUSTUS	intron	131553899	131553966	1	-	.	ID=g18481.t1.intron7;Parent=g18481.t1;
OU744338.1_Gymnosoma_rotundatum_genome_assembly,_chromosome:_3	AUGUSTUS	CDS	131553967	131554214	1	-	2	ID=g18481.t1.CDS8;Parent=g18481.t1;
OU744338.1_Gymnosoma_rotundatum_genome_assembly,_chromosome:_3	AUGUSTUS	exon	131553967	131554214	.	-	.	ID=g18481.t1.exon8;Parent=g18481.t1;
OU744338.1_Gymnosoma_rotundatum_genome_assembly,_chromosome:_3	AUGUSTUS	intron	131554215	131554278	1	-	.	ID=g18481.t1.intron8;Parent=g18481.t1;
OU744338.1_Gymnosoma_rotundatum_genome_assembly,_chromosome:_3	AUGUSTUS	CDS	131554279	131554327	1	-	0	ID=g18481.t1.CDS9;Parent=g18481.t1;
OU744338.1_Gymnosoma_rotundatum_genome_assembly,_chromosome:_3	AUGUSTUS	exon	131554279	131554327	.	-	.	ID=g18481.t1.exon9;Parent=g18481.t1;
OU744338.1_Gymnosoma_rotundatum_genome_assembly,_chromosome:_3	AUGUSTUS	start_codon	131554325	131554327	.	-	0	ID=g18481.t1.start1;Parent=g18481.t1;
OU744338.1_Gymnosoma_rotundatum_genome_assembly,_chromosome:_3	AUGUSTUS	gene	131556710	131559494	.	-	.	ID=g18482;
OU744338.1_Gymnosoma_rotundatum_genome_assembly,_chromosome:_3	AUGUSTUS	mRNA	131556710	131559494	0.79	-	.	ID=g18482.t1;Parent=g18482;
OU744338.1_Gymnosoma_rotundatum_genome_assembly,_chromosome:_3	AUGUSTUS	stop_codon	131556710	131556712	.	-	0	ID=g18482.t1.stop1;Parent=g18482.t1;
OU744338.1_Gymnosoma_rotundatum_genome_assembly,_chromosome:_3	AUGUSTUS	CDS	131556710	131557207	1	-	0	ID=g18482.t1.CDS1;Parent=g18482.t1;
OU744338.1_Gymnosoma_rotundatum_genome_assembly,_chromosome:_3	AUGUSTUS	exon	131556710	131557207	.	-	.	ID=g18482.t1.exon1;Parent=g18482.t1;
OU744338.1_Gymnosoma_rotundatum_genome_assembly,_chromosome:_3	AUGUSTUS	intron	131557208	131557274	1	-	.	ID=g18482.t1.intron1;Parent=g18482.t1;
OU744338.1_Gymnosoma_rotundatum_genome_assembly,_chromosome:_3	AUGUSTUS	CDS	131557275	131557380	1	-	1	ID=g18482.t1.CDS2;Parent=g18482.t1;
OU744338.1_Gymnosoma_rotundatum_genome_assembly,_chromosome:_3	AUGUSTUS	exon	131557275	131557380	.	-	.	ID=g18482.t1.exon2;Parent=g18482.t1;
OU744338.1_Gymnosoma_rotundatum_genome_assembly,_chromosome:_3	AUGUSTUS	intron	131557381	131557433	1	-	.	ID=g18482.t1.intron2;Parent=g18482.t1;
OU744338.1_Gymnosoma_rotundatum_genome_assembly,_chromosome:_3	AUGUSTUS	CDS	131557434	131557838	1	-	1	ID=g18482.t1.CDS3;Parent=g18482.t1;
OU744338.1_Gymnosoma_rotundatum_genome_assembly,_chromosome:_3	AUGUSTUS	exon	131557434	131557838	.	-	.	ID=g18482.t1.exon3;Parent=g18482.t1;
OU744338.1_Gymnosoma_rotundatum_genome_assembly,_chromosome:_3	AUGUSTUS	intron	131557839	131557901	1	-	.	ID=g18482.t1.intron3;Parent=g18482.t1;
OU744338.1_Gymnosoma_rotundatum_genome_assembly,_chromosome:_3	AUGUSTUS	CDS	131557902	131558010	1	-	2	ID=g18482.t1.CDS4;Parent=g18482.t1;
OU744338.1_Gymnosoma_rotundatum_genome_assembly,_chromosome:_3	AUGUSTUS	exon	131557902	131558010	.	-	.	ID=g18482.t1.exon4;Parent=g18482.t1;
OU744338.1_Gymnosoma_rotundatum_genome_assembly,_chromosome:_3	AUGUSTUS	intron	131558011	131558063	1	-	.	ID=g18482.t1.intron4;Parent=g18482.t1;
OU744338.1_Gymnosoma_rotundatum_genome_assembly,_chromosome:_3	AUGUSTUS	CDS	131558064	131558444	1	-	2	ID=g18482.t1.CDS5;Parent=g18482.t1;
OU744338.1_Gymnosoma_rotundatum_genome_assembly,_chromosome:_3	AUGUSTUS	exon	131558064	131558444	.	-	.	ID=g18482.t1.exon5;Parent=g18482.t1;
OU744338.1_Gymnosoma_rotundatum_genome_assembly,_chromosome:_3	AUGUSTUS	intron	131558445	131558551	1	-	.	ID=g18482.t1.intron5;Parent=g18482.t1;
OU744338.1_Gymnosoma_rotundatum_genome_assembly,_chromosome:_3	AUGUSTUS	CDS	131558552	131558708	1	-	0	ID=g18482.t1.CDS6;Parent=g18482.t1;
OU744338.1_Gymnosoma_rotundatum_genome_assembly,_chromosome:_3	AUGUSTUS	exon	131558552	131558708	.	-	.	ID=g18482.t1.exon6;Parent=g18482.t1;
OU744338.1_Gymnosoma_rotundatum_genome_assembly,_chromosome:_3	AUGUSTUS	intron	131558709	131559121	1	-	.	ID=g18482.t1.intron6;Parent=g18482.t1;
OU744338.1_Gymnosoma_rotundatum_genome_assembly,_chromosome:_3	AUGUSTUS	CDS	131559122	131559229	0.79	-	0	ID=g18482.t1.CDS7;Parent=g18482.t1;
OU744338.1_Gymnosoma_rotundatum_genome_assembly,_chromosome:_3	AUGUSTUS	exon	131559122	131559229	.	-	.	ID=g18482.t1.exon7;Parent=g18482.t1;
OU744338.1_Gymnosoma_rotundatum_genome_assembly,_chromosome:_3	AUGUSTUS	intron	131559230	131559482	0.79	-	.	ID=g18482.t1.intron7;Parent=g18482.t1;
OU744338.1_Gymnosoma_rotundatum_genome_assembly,_chromosome:_3	AUGUSTUS	CDS	131559483	131559494	0.89	-	0	ID=g18482.t1.CDS8;Parent=g18482.t1;
OU744338.1_Gymnosoma_rotundatum_genome_assembly,_chromosome:_3	AUGUSTUS	exon	131559483	131559494	.	-	.	ID=g18482.t1.exon8;Parent=g18482.t1;
OU744338.1_Gymnosoma_rotundatum_genome_assembly,_chromosome:_3	AUGUSTUS	start_codon	131559492	131559494	.	-	0	ID=g18482.t1.start1;Parent=g18482.t1;
OU744338.1_Gymnosoma_rotundatum_genome_assembly,_chromosome:_3	GeneMark.hmm3	mRNA	131556710	131559286	.	-	.	ID=g18482.t2;Parent=g18482;
OU744338.1_Gymnosoma_rotundatum_genome_assembly,_chromosome:_3	GeneMark.hmm3	stop_codon	131556710	131556712	.	-	0	ID=g18482.t2.stop1;Parent=g18482.t2;
OU744338.1_Gymnosoma_rotundatum_genome_assembly,_chromosome:_3	GeneMark.hmm3	CDS	131556710	131557207	.	-	0	ID=g18482.t2.CDS1;Parent=g18482.t2;
OU744338.1_Gymnosoma_rotundatum_genome_assembly,_chromosome:_3	GeneMark.hmm3	exon	131556710	131557207	0	-	.	ID=g18482.t2.exon1;Parent=g18482.t2;
OU744338.1_Gymnosoma_rotundatum_genome_assembly,_chromosome:_3	GeneMark.hmm3	intron	131557208	131557274	.	-	1	ID=g18482.t2.intron1;Parent=g18482.t2;
OU744338.1_Gymnosoma_rotundatum_genome_assembly,_chromosome:_3	GeneMark.hmm3	CDS	131557275	131557380	.	-	1	ID=g18482.t2.CDS2;Parent=g18482.t2;
OU744338.1_Gymnosoma_rotundatum_genome_assembly,_chromosome:_3	GeneMark.hmm3	exon	131557275	131557380	0	-	.	ID=g18482.t2.exon2;Parent=g18482.t2;
OU744338.1_Gymnosoma_rotundatum_genome_assembly,_chromosome:_3	GeneMark.hmm3	intron	131557381	131557433	.	-	1	ID=g18482.t2.intron2;Parent=g18482.t2;
OU744338.1_Gymnosoma_rotundatum_genome_assembly,_chromosome:_3	GeneMark.hmm3	CDS	131557434	131557838	.	-	1	ID=g18482.t2.CDS3;Parent=g18482.t2;
OU744338.1_Gymnosoma_rotundatum_genome_assembly,_chromosome:_3	GeneMark.hmm3	exon	131557434	131557838	0	-	.	ID=g18482.t2.exon3;Parent=g18482.t2;
OU744338.1_Gymnosoma_rotundatum_genome_assembly,_chromosome:_3	GeneMark.hmm3	intron	131557839	131557901	.	-	2	ID=g18482.t2.intron3;Parent=g18482.t2;
OU744338.1_Gymnosoma_rotundatum_genome_assembly,_chromosome:_3	GeneMark.hmm3	CDS	131557902	131558010	.	-	2	ID=g18482.t2.CDS4;Parent=g18482.t2;
OU744338.1_Gymnosoma_rotundatum_genome_assembly,_chromosome:_3	GeneMark.hmm3	exon	131557902	131558010	0	-	.	ID=g18482.t2.exon4;Parent=g18482.t2;
OU744338.1_Gymnosoma_rotundatum_genome_assembly,_chromosome:_3	GeneMark.hmm3	intron	131558011	131558063	.	-	2	ID=g18482.t2.intron4;Parent=g18482.t2;
OU744338.1_Gymnosoma_rotundatum_genome_assembly,_chromosome:_3	GeneMark.hmm3	CDS	131558064	131558444	.	-	2	ID=g18482.t2.CDS5;Parent=g18482.t2;
OU744338.1_Gymnosoma_rotundatum_genome_assembly,_chromosome:_3	GeneMark.hmm3	exon	131558064	131558444	0	-	.	ID=g18482.t2.exon5;Parent=g18482.t2;
OU744338.1_Gymnosoma_rotundatum_genome_assembly,_chromosome:_3	GeneMark.hmm3	intron	131558445	131558551	.	-	0	ID=g18482.t2.intron5;Parent=g18482.t2;
OU744338.1_Gymnosoma_rotundatum_genome_assembly,_chromosome:_3	GeneMark.hmm3	CDS	131558552	131558708	.	-	0	ID=g18482.t2.CDS6;Parent=g18482.t2;
OU744338.1_Gymnosoma_rotundatum_genome_assembly,_chromosome:_3	GeneMark.hmm3	exon	131558552	131558708	0	-	.	ID=g18482.t2.exon6;Parent=g18482.t2;
OU744338.1_Gymnosoma_rotundatum_genome_assembly,_chromosome:_3	GeneMark.hmm3	intron	131558709	131559121	.	-	0	ID=g18482.t2.intron6;Parent=g18482.t2;
OU744338.1_Gymnosoma_rotundatum_genome_assembly,_chromosome:_3	GeneMark.hmm3	CDS	131559122	131559286	.	-	0	ID=g18482.t2.CDS7;Parent=g18482.t2;
OU744338.1_Gymnosoma_rotundatum_genome_assembly,_chromosome:_3	GeneMark.hmm3	exon	131559122	131559286	0	-	.	ID=g18482.t2.exon7;Parent=g18482.t2;
OU744338.1_Gymnosoma_rotundatum_genome_assembly,_chromosome:_3	GeneMark.hmm3	start_codon	131559284	131559286	.	-	0	ID=g18482.t2.start1;Parent=g18482.t2;
OU744338.1_Gymnosoma_rotundatum_genome_assembly,_chromosome:_3	AUGUSTUS	gene	131560965	131563439	.	-	.	ID=g18483;
OU744338.1_Gymnosoma_rotundatum_genome_assembly,_chromosome:_3	AUGUSTUS	mRNA	131560965	131563439	1	-	.	ID=g18483.t1;Parent=g18483;
OU744338.1_Gymnosoma_rotundatum_genome_assembly,_chromosome:_3	AUGUSTUS	stop_codon	131560965	131560967	.	-	0	ID=g18483.t1.stop1;Parent=g18483.t1;
OU744338.1_Gymnosoma_rotundatum_genome_assembly,_chromosome:_3	AUGUSTUS	CDS	131560965	131561465	1	-	0	ID=g18483.t1.CDS1;Parent=g18483.t1;
OU744338.1_Gymnosoma_rotundatum_genome_assembly,_chromosome:_3	AUGUSTUS	exon	131560965	131561465	.	-	.	ID=g18483.t1.exon1;Parent=g18483.t1;
OU744338.1_Gymnosoma_rotundatum_genome_assembly,_chromosome:_3	AUGUSTUS	intron	131561466	131561522	1	-	.	ID=g18483.t1.intron1;Parent=g18483.t1;
OU744338.1_Gymnosoma_rotundatum_genome_assembly,_chromosome:_3	AUGUSTUS	CDS	131561523	131561628	1	-	1	ID=g18483.t1.CDS2;Parent=g18483.t1;
OU744338.1_Gymnosoma_rotundatum_genome_assembly,_chromosome:_3	AUGUSTUS	exon	131561523	131561628	.	-	.	ID=g18483.t1.exon2;Parent=g18483.t1;
OU744338.1_Gymnosoma_rotundatum_genome_assembly,_chromosome:_3	AUGUSTUS	intron	131561629	131561686	1	-	.	ID=g18483.t1.intron2;Parent=g18483.t1;
OU744338.1_Gymnosoma_rotundatum_genome_assembly,_chromosome:_3	AUGUSTUS	CDS	131561687	131562091	1	-	1	ID=g18483.t1.CDS3;Parent=g18483.t1;
OU744338.1_Gymnosoma_rotundatum_genome_assembly,_chromosome:_3	AUGUSTUS	exon	131561687	131562091	.	-	.	ID=g18483.t1.exon3;Parent=g18483.t1;
OU744338.1_Gymnosoma_rotundatum_genome_assembly,_chromosome:_3	AUGUSTUS	intron	131562092	131562154	1	-	.	ID=g18483.t1.intron3;Parent=g18483.t1;
OU744338.1_Gymnosoma_rotundatum_genome_assembly,_chromosome:_3	AUGUSTUS	CDS	131562155	131562263	1	-	2	ID=g18483.t1.CDS4;Parent=g18483.t1;
OU744338.1_Gymnosoma_rotundatum_genome_assembly,_chromosome:_3	AUGUSTUS	exon	131562155	131562263	.	-	.	ID=g18483.t1.exon4;Parent=g18483.t1;
OU744338.1_Gymnosoma_rotundatum_genome_assembly,_chromosome:_3	AUGUSTUS	intron	131562264	131562315	1	-	.	ID=g18483.t1.intron4;Parent=g18483.t1;
OU744338.1_Gymnosoma_rotundatum_genome_assembly,_chromosome:_3	AUGUSTUS	CDS	131562316	131562696	1	-	2	ID=g18483.t1.CDS5;Parent=g18483.t1;
OU744338.1_Gymnosoma_rotundatum_genome_assembly,_chromosome:_3	AUGUSTUS	exon	131562316	131562696	.	-	.	ID=g18483.t1.exon5;Parent=g18483.t1;
OU744338.1_Gymnosoma_rotundatum_genome_assembly,_chromosome:_3	AUGUSTUS	intron	131562697	131562803	1	-	.	ID=g18483.t1.intron5;Parent=g18483.t1;
OU744338.1_Gymnosoma_rotundatum_genome_assembly,_chromosome:_3	AUGUSTUS	CDS	131562804	131562960	1	-	0	ID=g18483.t1.CDS6;Parent=g18483.t1;
OU744338.1_Gymnosoma_rotundatum_genome_assembly,_chromosome:_3	AUGUSTUS	exon	131562804	131562960	.	-	.	ID=g18483.t1.exon6;Parent=g18483.t1;
OU744338.1_Gymnosoma_rotundatum_genome_assembly,_chromosome:_3	AUGUSTUS	intron	131562961	131563076	1	-	.	ID=g18483.t1.intron6;Parent=g18483.t1;
OU744338.1_Gymnosoma_rotundatum_genome_assembly,_chromosome:_3	AUGUSTUS	CDS	131563077	131563321	1	-	2	ID=g18483.t1.CDS7;Parent=g18483.t1;
OU744338.1_Gymnosoma_rotundatum_genome_assembly,_chromosome:_3	AUGUSTUS	exon	131563077	131563321	.	-	.	ID=g18483.t1.exon7;Parent=g18483.t1;
OU744338.1_Gymnosoma_rotundatum_genome_assembly,_chromosome:_3	AUGUSTUS	intron	131563322	131563393	1	-	.	ID=g18483.t1.intron7;Parent=g18483.t1;
OU744338.1_Gymnosoma_rotundatum_genome_assembly,_chromosome:_3	AUGUSTUS	CDS	131563394	131563439	1	-	0	ID=g18483.t1.CDS8;Parent=g18483.t1;
OU744338.1_Gymnosoma_rotundatum_genome_assembly,_chromosome:_3	AUGUSTUS	exon	131563394	131563439	.	-	.	ID=g18483.t1.exon8;Parent=g18483.t1;
OU744338.1_Gymnosoma_rotundatum_genome_assembly,_chromosome:_3	AUGUSTUS	start_codon	131563437	131563439	.	-	0	ID=g18483.t1.start1;Parent=g18483.t1;
OU744338.1_Gymnosoma_rotundatum_genome_assembly,_chromosome:_3	AUGUSTUS	gene	132302550	132313336	.	+	.	ID=g18484;
OU744338.1_Gymnosoma_rotundatum_genome_assembly,_chromosome:_3	AUGUSTUS	mRNA	132302550	132313336	0.75	+	.	ID=g18484.t1;Parent=g18484;
OU744338.1_Gymnosoma_rotundatum_genome_assembly,_chromosome:_3	AUGUSTUS	start_codon	132302550	132302552	.	+	0	ID=g18484.t1.start1;Parent=g18484.t1;
OU744338.1_Gymnosoma_rotundatum_genome_assembly,_chromosome:_3	AUGUSTUS	CDS	132302550	132302696	0.75	+	0	ID=g18484.t1.CDS1;Parent=g18484.t1;
OU744338.1_Gymnosoma_rotundatum_genome_assembly,_chromosome:_3	AUGUSTUS	exon	132302550	132302696	.	+	.	ID=g18484.t1.exon1;Parent=g18484.t1;
OU744338.1_Gymnosoma_rotundatum_genome_assembly,_chromosome:_3	AUGUSTUS	intron	132302697	132303262	0.75	+	.	ID=g18484.t1.intron1;Parent=g18484.t1;
OU744338.1_Gymnosoma_rotundatum_genome_assembly,_chromosome:_3	AUGUSTUS	CDS	132303263	132303406	1	+	0	ID=g18484.t1.CDS2;Parent=g18484.t1;
OU744338.1_Gymnosoma_rotundatum_genome_assembly,_chromosome:_3	AUGUSTUS	exon	132303263	132303406	.	+	.	ID=g18484.t1.exon2;Parent=g18484.t1;
OU744338.1_Gymnosoma_rotundatum_genome_assembly,_chromosome:_3	AUGUSTUS	intron	132303407	132303564	1	+	.	ID=g18484.t1.intron2;Parent=g18484.t1;
OU744338.1_Gymnosoma_rotundatum_genome_assembly,_chromosome:_3	AUGUSTUS	CDS	132303565	132303829	1	+	0	ID=g18484.t1.CDS3;Parent=g18484.t1;
OU744338.1_Gymnosoma_rotundatum_genome_assembly,_chromosome:_3	AUGUSTUS	exon	132303565	132303829	.	+	.	ID=g18484.t1.exon3;Parent=g18484.t1;
OU744338.1_Gymnosoma_rotundatum_genome_assembly,_chromosome:_3	AUGUSTUS	intron	132303830	132305816	1	+	.	ID=g18484.t1.intron3;Parent=g18484.t1;
OU744338.1_Gymnosoma_rotundatum_genome_assembly,_chromosome:_3	AUGUSTUS	CDS	132305817	132305918	1	+	2	ID=g18484.t1.CDS4;Parent=g18484.t1;
OU744338.1_Gymnosoma_rotundatum_genome_assembly,_chromosome:_3	AUGUSTUS	exon	132305817	132305918	.	+	.	ID=g18484.t1.exon4;Parent=g18484.t1;
OU744338.1_Gymnosoma_rotundatum_genome_assembly,_chromosome:_3	AUGUSTUS	intron	132305919	132309932	1	+	.	ID=g18484.t1.intron4;Parent=g18484.t1;
OU744338.1_Gymnosoma_rotundatum_genome_assembly,_chromosome:_3	AUGUSTUS	CDS	132309933	132310010	1	+	2	ID=g18484.t1.CDS5;Parent=g18484.t1;
OU744338.1_Gymnosoma_rotundatum_genome_assembly,_chromosome:_3	AUGUSTUS	exon	132309933	132310010	.	+	.	ID=g18484.t1.exon5;Parent=g18484.t1;
OU744338.1_Gymnosoma_rotundatum_genome_assembly,_chromosome:_3	AUGUSTUS	intron	132310011	132312957	1	+	.	ID=g18484.t1.intron5;Parent=g18484.t1;
OU744338.1_Gymnosoma_rotundatum_genome_assembly,_chromosome:_3	AUGUSTUS	CDS	132312958	132313134	1	+	2	ID=g18484.t1.CDS6;Parent=g18484.t1;
OU744338.1_Gymnosoma_rotundatum_genome_assembly,_chromosome:_3	AUGUSTUS	exon	132312958	132313134	.	+	.	ID=g18484.t1.exon6;Parent=g18484.t1;
OU744338.1_Gymnosoma_rotundatum_genome_assembly,_chromosome:_3	AUGUSTUS	intron	132313135	132313208	1	+	.	ID=g18484.t1.intron6;Parent=g18484.t1;
OU744338.1_Gymnosoma_rotundatum_genome_assembly,_chromosome:_3	AUGUSTUS	CDS	132313209	132313336	1	+	2	ID=g18484.t1.CDS7;Parent=g18484.t1;
OU744338.1_Gymnosoma_rotundatum_genome_assembly,_chromosome:_3	AUGUSTUS	exon	132313209	132313336	.	+	.	ID=g18484.t1.exon7;Parent=g18484.t1;
OU744338.1_Gymnosoma_rotundatum_genome_assembly,_chromosome:_3	AUGUSTUS	stop_codon	132313334	132313336	.	+	0	ID=g18484.t1.stop1;Parent=g18484.t1;
OU744338.1_Gymnosoma_rotundatum_genome_assembly,_chromosome:_3	AUGUSTUS	mRNA	132302550	132313336	0.82	+	.	ID=g18484.t2;Parent=g18484;
OU744338.1_Gymnosoma_rotundatum_genome_assembly,_chromosome:_3	AUGUSTUS	start_codon	132302550	132302552	.	+	0	ID=g18484.t2.start1;Parent=g18484.t2;
OU744338.1_Gymnosoma_rotundatum_genome_assembly,_chromosome:_3	AUGUSTUS	CDS	132302550	132302576	0.82	+	0	ID=g18484.t2.CDS1;Parent=g18484.t2;
OU744338.1_Gymnosoma_rotundatum_genome_assembly,_chromosome:_3	AUGUSTUS	exon	132302550	132302576	.	+	.	ID=g18484.t2.exon1;Parent=g18484.t2;
OU744338.1_Gymnosoma_rotundatum_genome_assembly,_chromosome:_3	AUGUSTUS	intron	132302577	132303262	0.82	+	.	ID=g18484.t2.intron1;Parent=g18484.t2;
OU744338.1_Gymnosoma_rotundatum_genome_assembly,_chromosome:_3	AUGUSTUS	CDS	132303263	132303406	1	+	0	ID=g18484.t2.CDS2;Parent=g18484.t2;
OU744338.1_Gymnosoma_rotundatum_genome_assembly,_chromosome:_3	AUGUSTUS	exon	132303263	132303406	.	+	.	ID=g18484.t2.exon2;Parent=g18484.t2;
OU744338.1_Gymnosoma_rotundatum_genome_assembly,_chromosome:_3	AUGUSTUS	intron	132303407	132303564	1	+	.	ID=g18484.t2.intron2;Parent=g18484.t2;
OU744338.1_Gymnosoma_rotundatum_genome_assembly,_chromosome:_3	AUGUSTUS	CDS	132303565	132303829	1	+	0	ID=g18484.t2.CDS3;Parent=g18484.t2;
OU744338.1_Gymnosoma_rotundatum_genome_assembly,_chromosome:_3	AUGUSTUS	exon	132303565	132303829	.	+	.	ID=g18484.t2.exon3;Parent=g18484.t2;
OU744338.1_Gymnosoma_rotundatum_genome_assembly,_chromosome:_3	AUGUSTUS	intron	132303830	132305816	1	+	.	ID=g18484.t2.intron3;Parent=g18484.t2;
OU744338.1_Gymnosoma_rotundatum_genome_assembly,_chromosome:_3	AUGUSTUS	CDS	132305817	132305918	1	+	2	ID=g18484.t2.CDS4;Parent=g18484.t2;
OU744338.1_Gymnosoma_rotundatum_genome_assembly,_chromosome:_3	AUGUSTUS	exon	132305817	132305918	.	+	.	ID=g18484.t2.exon4;Parent=g18484.t2;
OU744338.1_Gymnosoma_rotundatum_genome_assembly,_chromosome:_3	AUGUSTUS	intron	132305919	132309932	1	+	.	ID=g18484.t2.intron4;Parent=g18484.t2;
OU744338.1_Gymnosoma_rotundatum_genome_assembly,_chromosome:_3	AUGUSTUS	CDS	132309933	132310010	1	+	2	ID=g18484.t2.CDS5;Parent=g18484.t2;
OU744338.1_Gymnosoma_rotundatum_genome_assembly,_chromosome:_3	AUGUSTUS	exon	132309933	132310010	.	+	.	ID=g18484.t2.exon5;Parent=g18484.t2;
OU744338.1_Gymnosoma_rotundatum_genome_assembly,_chromosome:_3	AUGUSTUS	intron	132310011	132312957	1	+	.	ID=g18484.t2.intron5;Parent=g18484.t2;
OU744338.1_Gymnosoma_rotundatum_genome_assembly,_chromosome:_3	AUGUSTUS	CDS	132312958	132313134	1	+	2	ID=g18484.t2.CDS6;Parent=g18484.t2;
OU744338.1_Gymnosoma_rotundatum_genome_assembly,_chromosome:_3	AUGUSTUS	exon	132312958	132313134	.	+	.	ID=g18484.t2.exon6;Parent=g18484.t2;
OU744338.1_Gymnosoma_rotundatum_genome_assembly,_chromosome:_3	AUGUSTUS	intron	132313135	132313208	1	+	.	ID=g18484.t2.intron6;Parent=g18484.t2;
OU744338.1_Gymnosoma_rotundatum_genome_assembly,_chromosome:_3	AUGUSTUS	CDS	132313209	132313336	1	+	2	ID=g18484.t2.CDS7;Parent=g18484.t2;
OU744338.1_Gymnosoma_rotundatum_genome_assembly,_chromosome:_3	AUGUSTUS	exon	132313209	132313336	.	+	.	ID=g18484.t2.exon7;Parent=g18484.t2;
OU744338.1_Gymnosoma_rotundatum_genome_assembly,_chromosome:_3	AUGUSTUS	stop_codon	132313334	132313336	.	+	0	ID=g18484.t2.stop1;Parent=g18484.t2;
OU744338.1_Gymnosoma_rotundatum_genome_assembly,_chromosome:_3	AUGUSTUS	gene	132342090	132342923	.	-	.	ID=g18485;
OU744338.1_Gymnosoma_rotundatum_genome_assembly,_chromosome:_3	AUGUSTUS	mRNA	132342090	132342923	1	-	.	ID=g18485.t1;Parent=g18485;
OU744338.1_Gymnosoma_rotundatum_genome_assembly,_chromosome:_3	AUGUSTUS	stop_codon	132342090	132342092	.	-	0	ID=g18485.t1.stop1;Parent=g18485.t1;
OU744338.1_Gymnosoma_rotundatum_genome_assembly,_chromosome:_3	AUGUSTUS	CDS	132342090	132342758	1	-	0	ID=g18485.t1.CDS1;Parent=g18485.t1;
OU744338.1_Gymnosoma_rotundatum_genome_assembly,_chromosome:_3	AUGUSTUS	exon	132342090	132342758	.	-	.	ID=g18485.t1.exon1;Parent=g18485.t1;
OU744338.1_Gymnosoma_rotundatum_genome_assembly,_chromosome:_3	AUGUSTUS	intron	132342759	132342812	1	-	.	ID=g18485.t1.intron1;Parent=g18485.t1;
OU744338.1_Gymnosoma_rotundatum_genome_assembly,_chromosome:_3	AUGUSTUS	CDS	132342813	132342923	1	-	0	ID=g18485.t1.CDS2;Parent=g18485.t1;
OU744338.1_Gymnosoma_rotundatum_genome_assembly,_chromosome:_3	AUGUSTUS	exon	132342813	132342923	.	-	.	ID=g18485.t1.exon2;Parent=g18485.t1;
OU744338.1_Gymnosoma_rotundatum_genome_assembly,_chromosome:_3	AUGUSTUS	start_codon	132342921	132342923	.	-	0	ID=g18485.t1.start1;Parent=g18485.t1;
OU744338.1_Gymnosoma_rotundatum_genome_assembly,_chromosome:_3	AUGUSTUS	gene	132348315	132358590	.	-	.	ID=g18486;
OU744338.1_Gymnosoma_rotundatum_genome_assembly,_chromosome:_3	AUGUSTUS	mRNA	132348315	132358590	1	-	.	ID=g18486.t1;Parent=g18486;
OU744338.1_Gymnosoma_rotundatum_genome_assembly,_chromosome:_3	AUGUSTUS	stop_codon	132348315	132348317	.	-	0	ID=g18486.t1.stop1;Parent=g18486.t1;
OU744338.1_Gymnosoma_rotundatum_genome_assembly,_chromosome:_3	AUGUSTUS	CDS	132348315	132354589	1	-	2	ID=g18486.t1.CDS1;Parent=g18486.t1;
OU744338.1_Gymnosoma_rotundatum_genome_assembly,_chromosome:_3	AUGUSTUS	exon	132348315	132354589	.	-	.	ID=g18486.t1.exon1;Parent=g18486.t1;
OU744338.1_Gymnosoma_rotundatum_genome_assembly,_chromosome:_3	AUGUSTUS	intron	132354590	132358550	1	-	.	ID=g18486.t1.intron1;Parent=g18486.t1;
OU744338.1_Gymnosoma_rotundatum_genome_assembly,_chromosome:_3	AUGUSTUS	CDS	132358551	132358590	1	-	0	ID=g18486.t1.CDS2;Parent=g18486.t1;
OU744338.1_Gymnosoma_rotundatum_genome_assembly,_chromosome:_3	AUGUSTUS	exon	132358551	132358590	.	-	.	ID=g18486.t1.exon2;Parent=g18486.t1;
OU744338.1_Gymnosoma_rotundatum_genome_assembly,_chromosome:_3	AUGUSTUS	start_codon	132358588	132358590	.	-	0	ID=g18486.t1.start1;Parent=g18486.t1;
OU744338.1_Gymnosoma_rotundatum_genome_assembly,_chromosome:_3	AUGUSTUS	gene	132360377	132362026	.	-	.	ID=g18487;
OU744338.1_Gymnosoma_rotundatum_genome_assembly,_chromosome:_3	AUGUSTUS	mRNA	132360377	132362026	0.94	-	.	ID=g18487.t1;Parent=g18487;
OU744338.1_Gymnosoma_rotundatum_genome_assembly,_chromosome:_3	AUGUSTUS	stop_codon	132360377	132360379	.	-	0	ID=g18487.t1.stop1;Parent=g18487.t1;
OU744338.1_Gymnosoma_rotundatum_genome_assembly,_chromosome:_3	AUGUSTUS	CDS	132360377	132362026	0.94	-	0	ID=g18487.t1.CDS1;Parent=g18487.t1;
OU744338.1_Gymnosoma_rotundatum_genome_assembly,_chromosome:_3	AUGUSTUS	exon	132360377	132362026	.	-	.	ID=g18487.t1.exon1;Parent=g18487.t1;
OU744338.1_Gymnosoma_rotundatum_genome_assembly,_chromosome:_3	AUGUSTUS	start_codon	132362024	132362026	.	-	0	ID=g18487.t1.start1;Parent=g18487.t1;
OU744338.1_Gymnosoma_rotundatum_genome_assembly,_chromosome:_3	AUGUSTUS	gene	132363014	132375206	.	-	.	ID=g18488;
OU744338.1_Gymnosoma_rotundatum_genome_assembly,_chromosome:_3	AUGUSTUS	mRNA	132363014	132375206	0.91	-	.	ID=g18488.t1;Parent=g18488;
OU744338.1_Gymnosoma_rotundatum_genome_assembly,_chromosome:_3	AUGUSTUS	stop_codon	132363014	132363016	.	-	0	ID=g18488.t1.stop1;Parent=g18488.t1;
OU744338.1_Gymnosoma_rotundatum_genome_assembly,_chromosome:_3	AUGUSTUS	CDS	132363014	132368985	0.91	-	2	ID=g18488.t1.CDS1;Parent=g18488.t1;
OU744338.1_Gymnosoma_rotundatum_genome_assembly,_chromosome:_3	AUGUSTUS	exon	132363014	132368985	.	-	.	ID=g18488.t1.exon1;Parent=g18488.t1;
OU744338.1_Gymnosoma_rotundatum_genome_assembly,_chromosome:_3	AUGUSTUS	intron	132368986	132369184	1	-	.	ID=g18488.t1.intron1;Parent=g18488.t1;
OU744338.1_Gymnosoma_rotundatum_genome_assembly,_chromosome:_3	AUGUSTUS	CDS	132369185	132369425	1	-	0	ID=g18488.t1.CDS2;Parent=g18488.t1;
OU744338.1_Gymnosoma_rotundatum_genome_assembly,_chromosome:_3	AUGUSTUS	exon	132369185	132369425	.	-	.	ID=g18488.t1.exon2;Parent=g18488.t1;
OU744338.1_Gymnosoma_rotundatum_genome_assembly,_chromosome:_3	AUGUSTUS	intron	132369426	132369498	1	-	.	ID=g18488.t1.intron2;Parent=g18488.t1;
OU744338.1_Gymnosoma_rotundatum_genome_assembly,_chromosome:_3	AUGUSTUS	CDS	132369499	132370512	1	-	0	ID=g18488.t1.CDS3;Parent=g18488.t1;
OU744338.1_Gymnosoma_rotundatum_genome_assembly,_chromosome:_3	AUGUSTUS	exon	132369499	132370512	.	-	.	ID=g18488.t1.exon3;Parent=g18488.t1;
OU744338.1_Gymnosoma_rotundatum_genome_assembly,_chromosome:_3	AUGUSTUS	intron	132370513	132372159	1	-	.	ID=g18488.t1.intron3;Parent=g18488.t1;
OU744338.1_Gymnosoma_rotundatum_genome_assembly,_chromosome:_3	AUGUSTUS	CDS	132372160	132372204	1	-	0	ID=g18488.t1.CDS4;Parent=g18488.t1;
OU744338.1_Gymnosoma_rotundatum_genome_assembly,_chromosome:_3	AUGUSTUS	exon	132372160	132372204	.	-	.	ID=g18488.t1.exon4;Parent=g18488.t1;
OU744338.1_Gymnosoma_rotundatum_genome_assembly,_chromosome:_3	AUGUSTUS	intron	132372205	132372274	1	-	.	ID=g18488.t1.intron4;Parent=g18488.t1;
OU744338.1_Gymnosoma_rotundatum_genome_assembly,_chromosome:_3	AUGUSTUS	CDS	132372275	132372548	1	-	1	ID=g18488.t1.CDS5;Parent=g18488.t1;
OU744338.1_Gymnosoma_rotundatum_genome_assembly,_chromosome:_3	AUGUSTUS	exon	132372275	132372548	.	-	.	ID=g18488.t1.exon5;Parent=g18488.t1;
OU744338.1_Gymnosoma_rotundatum_genome_assembly,_chromosome:_3	AUGUSTUS	intron	132372549	132372620	1	-	.	ID=g18488.t1.intron5;Parent=g18488.t1;
OU744338.1_Gymnosoma_rotundatum_genome_assembly,_chromosome:_3	AUGUSTUS	CDS	132372621	132372706	1	-	0	ID=g18488.t1.CDS6;Parent=g18488.t1;
OU744338.1_Gymnosoma_rotundatum_genome_assembly,_chromosome:_3	AUGUSTUS	exon	132372621	132372706	.	-	.	ID=g18488.t1.exon6;Parent=g18488.t1;
OU744338.1_Gymnosoma_rotundatum_genome_assembly,_chromosome:_3	AUGUSTUS	intron	132372707	132372777	1	-	.	ID=g18488.t1.intron6;Parent=g18488.t1;
OU744338.1_Gymnosoma_rotundatum_genome_assembly,_chromosome:_3	AUGUSTUS	CDS	132372778	132372930	1	-	0	ID=g18488.t1.CDS7;Parent=g18488.t1;
OU744338.1_Gymnosoma_rotundatum_genome_assembly,_chromosome:_3	AUGUSTUS	exon	132372778	132372930	.	-	.	ID=g18488.t1.exon7;Parent=g18488.t1;
OU744338.1_Gymnosoma_rotundatum_genome_assembly,_chromosome:_3	AUGUSTUS	intron	132372931	132374735	1	-	.	ID=g18488.t1.intron7;Parent=g18488.t1;
OU744338.1_Gymnosoma_rotundatum_genome_assembly,_chromosome:_3	AUGUSTUS	CDS	132374736	132374853	1	-	1	ID=g18488.t1.CDS8;Parent=g18488.t1;
OU744338.1_Gymnosoma_rotundatum_genome_assembly,_chromosome:_3	AUGUSTUS	exon	132374736	132374853	.	-	.	ID=g18488.t1.exon8;Parent=g18488.t1;
OU744338.1_Gymnosoma_rotundatum_genome_assembly,_chromosome:_3	AUGUSTUS	intron	132374854	132374925	1	-	.	ID=g18488.t1.intron8;Parent=g18488.t1;
OU744338.1_Gymnosoma_rotundatum_genome_assembly,_chromosome:_3	AUGUSTUS	CDS	132374926	132375206	1	-	0	ID=g18488.t1.CDS9;Parent=g18488.t1;
OU744338.1_Gymnosoma_rotundatum_genome_assembly,_chromosome:_3	AUGUSTUS	exon	132374926	132375206	.	-	.	ID=g18488.t1.exon9;Parent=g18488.t1;
OU744338.1_Gymnosoma_rotundatum_genome_assembly,_chromosome:_3	AUGUSTUS	start_codon	132375204	132375206	.	-	0	ID=g18488.t1.start1;Parent=g18488.t1;
OU744338.1_Gymnosoma_rotundatum_genome_assembly,_chromosome:_3	AUGUSTUS	gene	132382835	132389430	.	-	.	ID=g18489;
OU744338.1_Gymnosoma_rotundatum_genome_assembly,_chromosome:_3	AUGUSTUS	mRNA	132382835	132389430	1	-	.	ID=g18489.t1;Parent=g18489;
OU744338.1_Gymnosoma_rotundatum_genome_assembly,_chromosome:_3	AUGUSTUS	stop_codon	132382835	132382837	.	-	0	ID=g18489.t1.stop1;Parent=g18489.t1;
OU744338.1_Gymnosoma_rotundatum_genome_assembly,_chromosome:_3	AUGUSTUS	CDS	132382835	132382906	1	-	0	ID=g18489.t1.CDS1;Parent=g18489.t1;
OU744338.1_Gymnosoma_rotundatum_genome_assembly,_chromosome:_3	AUGUSTUS	exon	132382835	132382906	.	-	.	ID=g18489.t1.exon1;Parent=g18489.t1;
OU744338.1_Gymnosoma_rotundatum_genome_assembly,_chromosome:_3	AUGUSTUS	intron	132382907	132382975	1	-	.	ID=g18489.t1.intron1;Parent=g18489.t1;
OU744338.1_Gymnosoma_rotundatum_genome_assembly,_chromosome:_3	AUGUSTUS	CDS	132382976	132383944	1	-	0	ID=g18489.t1.CDS2;Parent=g18489.t1;
OU744338.1_Gymnosoma_rotundatum_genome_assembly,_chromosome:_3	AUGUSTUS	exon	132382976	132383944	.	-	.	ID=g18489.t1.exon2;Parent=g18489.t1;
OU744338.1_Gymnosoma_rotundatum_genome_assembly,_chromosome:_3	AUGUSTUS	intron	132383945	132384023	1	-	.	ID=g18489.t1.intron2;Parent=g18489.t1;
OU744338.1_Gymnosoma_rotundatum_genome_assembly,_chromosome:_3	AUGUSTUS	CDS	132384024	132384331	1	-	2	ID=g18489.t1.CDS3;Parent=g18489.t1;
OU744338.1_Gymnosoma_rotundatum_genome_assembly,_chromosome:_3	AUGUSTUS	exon	132384024	132384331	.	-	.	ID=g18489.t1.exon3;Parent=g18489.t1;
OU744338.1_Gymnosoma_rotundatum_genome_assembly,_chromosome:_3	AUGUSTUS	intron	132384332	132389273	1	-	.	ID=g18489.t1.intron3;Parent=g18489.t1;
OU744338.1_Gymnosoma_rotundatum_genome_assembly,_chromosome:_3	AUGUSTUS	CDS	132389274	132389430	1	-	0	ID=g18489.t1.CDS4;Parent=g18489.t1;
OU744338.1_Gymnosoma_rotundatum_genome_assembly,_chromosome:_3	AUGUSTUS	exon	132389274	132389430	.	-	.	ID=g18489.t1.exon4;Parent=g18489.t1;
OU744338.1_Gymnosoma_rotundatum_genome_assembly,_chromosome:_3	AUGUSTUS	start_codon	132389428	132389430	.	-	0	ID=g18489.t1.start1;Parent=g18489.t1;
OU744338.1_Gymnosoma_rotundatum_genome_assembly,_chromosome:_3	AUGUSTUS	gene	132391715	132392445	.	+	.	ID=g18490;
OU744338.1_Gymnosoma_rotundatum_genome_assembly,_chromosome:_3	AUGUSTUS	mRNA	132391715	132392445	1	+	.	ID=g18490.t1;Parent=g18490;
OU744338.1_Gymnosoma_rotundatum_genome_assembly,_chromosome:_3	AUGUSTUS	start_codon	132391715	132391717	.	+	0	ID=g18490.t1.start1;Parent=g18490.t1;
OU744338.1_Gymnosoma_rotundatum_genome_assembly,_chromosome:_3	AUGUSTUS	CDS	132391715	132391810	1	+	0	ID=g18490.t1.CDS1;Parent=g18490.t1;
OU744338.1_Gymnosoma_rotundatum_genome_assembly,_chromosome:_3	AUGUSTUS	exon	132391715	132391810	.	+	.	ID=g18490.t1.exon1;Parent=g18490.t1;
OU744338.1_Gymnosoma_rotundatum_genome_assembly,_chromosome:_3	AUGUSTUS	intron	132391811	132391860	1	+	.	ID=g18490.t1.intron1;Parent=g18490.t1;
OU744338.1_Gymnosoma_rotundatum_genome_assembly,_chromosome:_3	AUGUSTUS	CDS	132391861	132392445	1	+	0	ID=g18490.t1.CDS2;Parent=g18490.t1;
OU744338.1_Gymnosoma_rotundatum_genome_assembly,_chromosome:_3	AUGUSTUS	exon	132391861	132392445	.	+	.	ID=g18490.t1.exon2;Parent=g18490.t1;
OU744338.1_Gymnosoma_rotundatum_genome_assembly,_chromosome:_3	AUGUSTUS	stop_codon	132392443	132392445	.	+	0	ID=g18490.t1.stop1;Parent=g18490.t1;
OU744338.1_Gymnosoma_rotundatum_genome_assembly,_chromosome:_3	AUGUSTUS	gene	132423727	132440843	.	-	.	ID=g18491;
OU744338.1_Gymnosoma_rotundatum_genome_assembly,_chromosome:_3	AUGUSTUS	mRNA	132423727	132440843	1	-	.	ID=g18491.t1;Parent=g18491;
OU744338.1_Gymnosoma_rotundatum_genome_assembly,_chromosome:_3	AUGUSTUS	stop_codon	132423727	132423729	.	-	0	ID=g18491.t1.stop1;Parent=g18491.t1;
OU744338.1_Gymnosoma_rotundatum_genome_assembly,_chromosome:_3	AUGUSTUS	CDS	132423727	132423977	1	-	2	ID=g18491.t1.CDS1;Parent=g18491.t1;
OU744338.1_Gymnosoma_rotundatum_genome_assembly,_chromosome:_3	AUGUSTUS	exon	132423727	132423977	.	-	.	ID=g18491.t1.exon1;Parent=g18491.t1;
OU744338.1_Gymnosoma_rotundatum_genome_assembly,_chromosome:_3	AUGUSTUS	intron	132423978	132429757	1	-	.	ID=g18491.t1.intron1;Parent=g18491.t1;
OU744338.1_Gymnosoma_rotundatum_genome_assembly,_chromosome:_3	AUGUSTUS	CDS	132429758	132429908	1	-	0	ID=g18491.t1.CDS2;Parent=g18491.t1;
OU744338.1_Gymnosoma_rotundatum_genome_assembly,_chromosome:_3	AUGUSTUS	exon	132429758	132429908	.	-	.	ID=g18491.t1.exon2;Parent=g18491.t1;
OU744338.1_Gymnosoma_rotundatum_genome_assembly,_chromosome:_3	AUGUSTUS	intron	132429909	132437549	1	-	.	ID=g18491.t1.intron2;Parent=g18491.t1;
OU744338.1_Gymnosoma_rotundatum_genome_assembly,_chromosome:_3	AUGUSTUS	CDS	132437550	132438577	1	-	2	ID=g18491.t1.CDS3;Parent=g18491.t1;
OU744338.1_Gymnosoma_rotundatum_genome_assembly,_chromosome:_3	AUGUSTUS	exon	132437550	132438577	.	-	.	ID=g18491.t1.exon3;Parent=g18491.t1;
OU744338.1_Gymnosoma_rotundatum_genome_assembly,_chromosome:_3	AUGUSTUS	intron	132438578	132440671	1	-	.	ID=g18491.t1.intron3;Parent=g18491.t1;
OU744338.1_Gymnosoma_rotundatum_genome_assembly,_chromosome:_3	AUGUSTUS	CDS	132440672	132440843	1	-	0	ID=g18491.t1.CDS4;Parent=g18491.t1;
OU744338.1_Gymnosoma_rotundatum_genome_assembly,_chromosome:_3	AUGUSTUS	exon	132440672	132440843	.	-	.	ID=g18491.t1.exon4;Parent=g18491.t1;
OU744338.1_Gymnosoma_rotundatum_genome_assembly,_chromosome:_3	AUGUSTUS	start_codon	132440841	132440843	.	-	0	ID=g18491.t1.start1;Parent=g18491.t1;
OU744338.1_Gymnosoma_rotundatum_genome_assembly,_chromosome:_3	AUGUSTUS	gene	132459881	132463739	.	+	.	ID=g18492;
OU744338.1_Gymnosoma_rotundatum_genome_assembly,_chromosome:_3	AUGUSTUS	mRNA	132459881	132463739	0.76	+	.	ID=g18492.t1;Parent=g18492;
OU744338.1_Gymnosoma_rotundatum_genome_assembly,_chromosome:_3	AUGUSTUS	start_codon	132459881	132459883	.	+	0	ID=g18492.t1.start1;Parent=g18492.t1;
OU744338.1_Gymnosoma_rotundatum_genome_assembly,_chromosome:_3	AUGUSTUS	CDS	132459881	132462292	0.78	+	0	ID=g18492.t1.CDS1;Parent=g18492.t1;
OU744338.1_Gymnosoma_rotundatum_genome_assembly,_chromosome:_3	AUGUSTUS	exon	132459881	132462292	.	+	.	ID=g18492.t1.exon1;Parent=g18492.t1;
OU744338.1_Gymnosoma_rotundatum_genome_assembly,_chromosome:_3	AUGUSTUS	intron	132462293	132462380	0.84	+	.	ID=g18492.t1.intron1;Parent=g18492.t1;
OU744338.1_Gymnosoma_rotundatum_genome_assembly,_chromosome:_3	AUGUSTUS	CDS	132462381	132463739	0.84	+	0	ID=g18492.t1.CDS2;Parent=g18492.t1;
OU744338.1_Gymnosoma_rotundatum_genome_assembly,_chromosome:_3	AUGUSTUS	exon	132462381	132463739	.	+	.	ID=g18492.t1.exon2;Parent=g18492.t1;
OU744338.1_Gymnosoma_rotundatum_genome_assembly,_chromosome:_3	AUGUSTUS	stop_codon	132463737	132463739	.	+	0	ID=g18492.t1.stop1;Parent=g18492.t1;
OU744338.1_Gymnosoma_rotundatum_genome_assembly,_chromosome:_3	AUGUSTUS	gene	132484695	132484958	.	+	.	ID=g18493;
OU744338.1_Gymnosoma_rotundatum_genome_assembly,_chromosome:_3	AUGUSTUS	mRNA	132484695	132484958	1	+	.	ID=g18493.t1;Parent=g18493;
OU744338.1_Gymnosoma_rotundatum_genome_assembly,_chromosome:_3	AUGUSTUS	start_codon	132484695	132484697	.	+	0	ID=g18493.t1.start1;Parent=g18493.t1;
OU744338.1_Gymnosoma_rotundatum_genome_assembly,_chromosome:_3	AUGUSTUS	CDS	132484695	132484958	1	+	0	ID=g18493.t1.CDS1;Parent=g18493.t1;
OU744338.1_Gymnosoma_rotundatum_genome_assembly,_chromosome:_3	AUGUSTUS	exon	132484695	132484958	.	+	.	ID=g18493.t1.exon1;Parent=g18493.t1;
OU744338.1_Gymnosoma_rotundatum_genome_assembly,_chromosome:_3	AUGUSTUS	stop_codon	132484956	132484958	.	+	0	ID=g18493.t1.stop1;Parent=g18493.t1;
OU744338.1_Gymnosoma_rotundatum_genome_assembly,_chromosome:_3	AUGUSTUS	gene	132489819	132491496	.	-	.	ID=g18494;
OU744338.1_Gymnosoma_rotundatum_genome_assembly,_chromosome:_3	AUGUSTUS	mRNA	132489819	132491496	1	-	.	ID=g18494.t1;Parent=g18494;
OU744338.1_Gymnosoma_rotundatum_genome_assembly,_chromosome:_3	AUGUSTUS	stop_codon	132489819	132489821	.	-	0	ID=g18494.t1.stop1;Parent=g18494.t1;
OU744338.1_Gymnosoma_rotundatum_genome_assembly,_chromosome:_3	AUGUSTUS	CDS	132489819	132490066	1	-	2	ID=g18494.t1.CDS1;Parent=g18494.t1;
OU744338.1_Gymnosoma_rotundatum_genome_assembly,_chromosome:_3	AUGUSTUS	exon	132489819	132490066	.	-	.	ID=g18494.t1.exon1;Parent=g18494.t1;
OU744338.1_Gymnosoma_rotundatum_genome_assembly,_chromosome:_3	AUGUSTUS	intron	132490067	132491165	1	-	.	ID=g18494.t1.intron1;Parent=g18494.t1;
OU744338.1_Gymnosoma_rotundatum_genome_assembly,_chromosome:_3	AUGUSTUS	CDS	132491166	132491496	1	-	0	ID=g18494.t1.CDS2;Parent=g18494.t1;
OU744338.1_Gymnosoma_rotundatum_genome_assembly,_chromosome:_3	AUGUSTUS	exon	132491166	132491496	.	-	.	ID=g18494.t1.exon2;Parent=g18494.t1;
OU744338.1_Gymnosoma_rotundatum_genome_assembly,_chromosome:_3	AUGUSTUS	start_codon	132491494	132491496	.	-	0	ID=g18494.t1.start1;Parent=g18494.t1;
OU744338.1_Gymnosoma_rotundatum_genome_assembly,_chromosome:_3	AUGUSTUS	gene	132502456	132502929	.	-	.	ID=g18495;
OU744338.1_Gymnosoma_rotundatum_genome_assembly,_chromosome:_3	AUGUSTUS	mRNA	132502456	132502929	1	-	.	ID=g18495.t1;Parent=g18495;
OU744338.1_Gymnosoma_rotundatum_genome_assembly,_chromosome:_3	AUGUSTUS	stop_codon	132502456	132502458	.	-	0	ID=g18495.t1.stop1;Parent=g18495.t1;
OU744338.1_Gymnosoma_rotundatum_genome_assembly,_chromosome:_3	AUGUSTUS	CDS	132502456	132502929	1	-	0	ID=g18495.t1.CDS1;Parent=g18495.t1;
OU744338.1_Gymnosoma_rotundatum_genome_assembly,_chromosome:_3	AUGUSTUS	exon	132502456	132502929	.	-	.	ID=g18495.t1.exon1;Parent=g18495.t1;
OU744338.1_Gymnosoma_rotundatum_genome_assembly,_chromosome:_3	AUGUSTUS	start_codon	132502927	132502929	.	-	0	ID=g18495.t1.start1;Parent=g18495.t1;
OU744338.1_Gymnosoma_rotundatum_genome_assembly,_chromosome:_3	AUGUSTUS	gene	132503029	132526749	.	-	.	ID=g18496;
OU744338.1_Gymnosoma_rotundatum_genome_assembly,_chromosome:_3	AUGUSTUS	mRNA	132503029	132526749	0.98	-	.	ID=g18496.t1;Parent=g18496;
OU744338.1_Gymnosoma_rotundatum_genome_assembly,_chromosome:_3	AUGUSTUS	stop_codon	132503029	132503031	.	-	0	ID=g18496.t1.stop1;Parent=g18496.t1;
OU744338.1_Gymnosoma_rotundatum_genome_assembly,_chromosome:_3	AUGUSTUS	CDS	132503029	132503157	1	-	0	ID=g18496.t1.CDS1;Parent=g18496.t1;
OU744338.1_Gymnosoma_rotundatum_genome_assembly,_chromosome:_3	AUGUSTUS	exon	132503029	132503157	.	-	.	ID=g18496.t1.exon1;Parent=g18496.t1;
OU744338.1_Gymnosoma_rotundatum_genome_assembly,_chromosome:_3	AUGUSTUS	intron	132503158	132503223	1	-	.	ID=g18496.t1.intron1;Parent=g18496.t1;
OU744338.1_Gymnosoma_rotundatum_genome_assembly,_chromosome:_3	AUGUSTUS	CDS	132503224	132503316	1	-	0	ID=g18496.t1.CDS2;Parent=g18496.t1;
OU744338.1_Gymnosoma_rotundatum_genome_assembly,_chromosome:_3	AUGUSTUS	exon	132503224	132503316	.	-	.	ID=g18496.t1.exon2;Parent=g18496.t1;
OU744338.1_Gymnosoma_rotundatum_genome_assembly,_chromosome:_3	AUGUSTUS	intron	132503317	132503396	1	-	.	ID=g18496.t1.intron2;Parent=g18496.t1;
OU744338.1_Gymnosoma_rotundatum_genome_assembly,_chromosome:_3	AUGUSTUS	CDS	132503397	132503600	1	-	0	ID=g18496.t1.CDS3;Parent=g18496.t1;
OU744338.1_Gymnosoma_rotundatum_genome_assembly,_chromosome:_3	AUGUSTUS	exon	132503397	132503600	.	-	.	ID=g18496.t1.exon3;Parent=g18496.t1;
OU744338.1_Gymnosoma_rotundatum_genome_assembly,_chromosome:_3	AUGUSTUS	intron	132503601	132506427	1	-	.	ID=g18496.t1.intron3;Parent=g18496.t1;
OU744338.1_Gymnosoma_rotundatum_genome_assembly,_chromosome:_3	AUGUSTUS	CDS	132506428	132506514	1	-	0	ID=g18496.t1.CDS4;Parent=g18496.t1;
OU744338.1_Gymnosoma_rotundatum_genome_assembly,_chromosome:_3	AUGUSTUS	exon	132506428	132506514	.	-	.	ID=g18496.t1.exon4;Parent=g18496.t1;
OU744338.1_Gymnosoma_rotundatum_genome_assembly,_chromosome:_3	AUGUSTUS	intron	132506515	132512661	1	-	.	ID=g18496.t1.intron4;Parent=g18496.t1;
OU744338.1_Gymnosoma_rotundatum_genome_assembly,_chromosome:_3	AUGUSTUS	CDS	132512662	132512742	1	-	0	ID=g18496.t1.CDS5;Parent=g18496.t1;
OU744338.1_Gymnosoma_rotundatum_genome_assembly,_chromosome:_3	AUGUSTUS	exon	132512662	132512742	.	-	.	ID=g18496.t1.exon5;Parent=g18496.t1;
OU744338.1_Gymnosoma_rotundatum_genome_assembly,_chromosome:_3	AUGUSTUS	intron	132512743	132526632	0.98	-	.	ID=g18496.t1.intron5;Parent=g18496.t1;
OU744338.1_Gymnosoma_rotundatum_genome_assembly,_chromosome:_3	AUGUSTUS	CDS	132526633	132526749	0.98	-	0	ID=g18496.t1.CDS6;Parent=g18496.t1;
OU744338.1_Gymnosoma_rotundatum_genome_assembly,_chromosome:_3	AUGUSTUS	exon	132526633	132526749	.	-	.	ID=g18496.t1.exon6;Parent=g18496.t1;
OU744338.1_Gymnosoma_rotundatum_genome_assembly,_chromosome:_3	AUGUSTUS	start_codon	132526747	132526749	.	-	0	ID=g18496.t1.start1;Parent=g18496.t1;
OU744338.1_Gymnosoma_rotundatum_genome_assembly,_chromosome:_3	AUGUSTUS	gene	132544236	132544460	.	+	.	ID=g18497;
OU744338.1_Gymnosoma_rotundatum_genome_assembly,_chromosome:_3	AUGUSTUS	mRNA	132544236	132544460	1	+	.	ID=g18497.t1;Parent=g18497;
OU744338.1_Gymnosoma_rotundatum_genome_assembly,_chromosome:_3	AUGUSTUS	start_codon	132544236	132544238	.	+	0	ID=g18497.t1.start1;Parent=g18497.t1;
OU744338.1_Gymnosoma_rotundatum_genome_assembly,_chromosome:_3	AUGUSTUS	CDS	132544236	132544460	1	+	0	ID=g18497.t1.CDS1;Parent=g18497.t1;
OU744338.1_Gymnosoma_rotundatum_genome_assembly,_chromosome:_3	AUGUSTUS	exon	132544236	132544460	.	+	.	ID=g18497.t1.exon1;Parent=g18497.t1;
OU744338.1_Gymnosoma_rotundatum_genome_assembly,_chromosome:_3	AUGUSTUS	stop_codon	132544458	132544460	.	+	0	ID=g18497.t1.stop1;Parent=g18497.t1;
OU744338.1_Gymnosoma_rotundatum_genome_assembly,_chromosome:_3	AUGUSTUS	gene	132548197	132561819	.	-	.	ID=g18498;
OU744338.1_Gymnosoma_rotundatum_genome_assembly,_chromosome:_3	AUGUSTUS	mRNA	132548197	132561819	1	-	.	ID=g18498.t1;Parent=g18498;
OU744338.1_Gymnosoma_rotundatum_genome_assembly,_chromosome:_3	AUGUSTUS	stop_codon	132548197	132548199	.	-	0	ID=g18498.t1.stop1;Parent=g18498.t1;
OU744338.1_Gymnosoma_rotundatum_genome_assembly,_chromosome:_3	AUGUSTUS	CDS	132548197	132548632	1	-	1	ID=g18498.t1.CDS1;Parent=g18498.t1;
OU744338.1_Gymnosoma_rotundatum_genome_assembly,_chromosome:_3	AUGUSTUS	exon	132548197	132548632	.	-	.	ID=g18498.t1.exon1;Parent=g18498.t1;
OU744338.1_Gymnosoma_rotundatum_genome_assembly,_chromosome:_3	AUGUSTUS	intron	132548633	132548793	1	-	.	ID=g18498.t1.intron1;Parent=g18498.t1;
OU744338.1_Gymnosoma_rotundatum_genome_assembly,_chromosome:_3	AUGUSTUS	CDS	132548794	132548888	1	-	0	ID=g18498.t1.CDS2;Parent=g18498.t1;
OU744338.1_Gymnosoma_rotundatum_genome_assembly,_chromosome:_3	AUGUSTUS	exon	132548794	132548888	.	-	.	ID=g18498.t1.exon2;Parent=g18498.t1;
OU744338.1_Gymnosoma_rotundatum_genome_assembly,_chromosome:_3	AUGUSTUS	intron	132548889	132552273	1	-	.	ID=g18498.t1.intron2;Parent=g18498.t1;
OU744338.1_Gymnosoma_rotundatum_genome_assembly,_chromosome:_3	AUGUSTUS	CDS	132552274	132552303	1	-	0	ID=g18498.t1.CDS3;Parent=g18498.t1;
OU744338.1_Gymnosoma_rotundatum_genome_assembly,_chromosome:_3	AUGUSTUS	exon	132552274	132552303	.	-	.	ID=g18498.t1.exon3;Parent=g18498.t1;
OU744338.1_Gymnosoma_rotundatum_genome_assembly,_chromosome:_3	AUGUSTUS	intron	132552304	132552376	1	-	.	ID=g18498.t1.intron3;Parent=g18498.t1;
OU744338.1_Gymnosoma_rotundatum_genome_assembly,_chromosome:_3	AUGUSTUS	CDS	132552377	132552487	1	-	0	ID=g18498.t1.CDS4;Parent=g18498.t1;
OU744338.1_Gymnosoma_rotundatum_genome_assembly,_chromosome:_3	AUGUSTUS	exon	132552377	132552487	.	-	.	ID=g18498.t1.exon4;Parent=g18498.t1;
OU744338.1_Gymnosoma_rotundatum_genome_assembly,_chromosome:_3	AUGUSTUS	intron	132552488	132552560	1	-	.	ID=g18498.t1.intron4;Parent=g18498.t1;
OU744338.1_Gymnosoma_rotundatum_genome_assembly,_chromosome:_3	AUGUSTUS	CDS	132552561	132552732	1	-	1	ID=g18498.t1.CDS5;Parent=g18498.t1;
OU744338.1_Gymnosoma_rotundatum_genome_assembly,_chromosome:_3	AUGUSTUS	exon	132552561	132552732	.	-	.	ID=g18498.t1.exon5;Parent=g18498.t1;
OU744338.1_Gymnosoma_rotundatum_genome_assembly,_chromosome:_3	AUGUSTUS	intron	132552733	132552798	1	-	.	ID=g18498.t1.intron5;Parent=g18498.t1;
OU744338.1_Gymnosoma_rotundatum_genome_assembly,_chromosome:_3	AUGUSTUS	CDS	132552799	132553119	1	-	1	ID=g18498.t1.CDS6;Parent=g18498.t1;
OU744338.1_Gymnosoma_rotundatum_genome_assembly,_chromosome:_3	AUGUSTUS	exon	132552799	132553119	.	-	.	ID=g18498.t1.exon6;Parent=g18498.t1;
OU744338.1_Gymnosoma_rotundatum_genome_assembly,_chromosome:_3	AUGUSTUS	intron	132553120	132553539	1	-	.	ID=g18498.t1.intron6;Parent=g18498.t1;
OU744338.1_Gymnosoma_rotundatum_genome_assembly,_chromosome:_3	AUGUSTUS	CDS	132553540	132553838	1	-	0	ID=g18498.t1.CDS7;Parent=g18498.t1;
OU744338.1_Gymnosoma_rotundatum_genome_assembly,_chromosome:_3	AUGUSTUS	exon	132553540	132553838	.	-	.	ID=g18498.t1.exon7;Parent=g18498.t1;
OU744338.1_Gymnosoma_rotundatum_genome_assembly,_chromosome:_3	AUGUSTUS	intron	132553839	132556169	1	-	.	ID=g18498.t1.intron7;Parent=g18498.t1;
OU744338.1_Gymnosoma_rotundatum_genome_assembly,_chromosome:_3	AUGUSTUS	CDS	132556170	132556300	1	-	2	ID=g18498.t1.CDS8;Parent=g18498.t1;
OU744338.1_Gymnosoma_rotundatum_genome_assembly,_chromosome:_3	AUGUSTUS	exon	132556170	132556300	.	-	.	ID=g18498.t1.exon8;Parent=g18498.t1;
OU744338.1_Gymnosoma_rotundatum_genome_assembly,_chromosome:_3	AUGUSTUS	intron	132556301	132560772	1	-	.	ID=g18498.t1.intron8;Parent=g18498.t1;
OU744338.1_Gymnosoma_rotundatum_genome_assembly,_chromosome:_3	AUGUSTUS	CDS	132560773	132560905	1	-	0	ID=g18498.t1.CDS9;Parent=g18498.t1;
OU744338.1_Gymnosoma_rotundatum_genome_assembly,_chromosome:_3	AUGUSTUS	exon	132560773	132560905	.	-	.	ID=g18498.t1.exon9;Parent=g18498.t1;
OU744338.1_Gymnosoma_rotundatum_genome_assembly,_chromosome:_3	AUGUSTUS	intron	132560906	132560967	1	-	.	ID=g18498.t1.intron9;Parent=g18498.t1;
OU744338.1_Gymnosoma_rotundatum_genome_assembly,_chromosome:_3	AUGUSTUS	CDS	132560968	132561819	1	-	0	ID=g18498.t1.CDS10;Parent=g18498.t1;
OU744338.1_Gymnosoma_rotundatum_genome_assembly,_chromosome:_3	AUGUSTUS	exon	132560968	132561819	.	-	.	ID=g18498.t1.exon10;Parent=g18498.t1;
OU744338.1_Gymnosoma_rotundatum_genome_assembly,_chromosome:_3	AUGUSTUS	start_codon	132561817	132561819	.	-	0	ID=g18498.t1.start1;Parent=g18498.t1;
OU744338.1_Gymnosoma_rotundatum_genome_assembly,_chromosome:_3	AUGUSTUS	gene	132615400	132629675	.	-	.	ID=g18499;
OU744338.1_Gymnosoma_rotundatum_genome_assembly,_chromosome:_3	AUGUSTUS	mRNA	132615400	132625389	0.65	-	.	ID=g18499.t1;Parent=g18499;
OU744338.1_Gymnosoma_rotundatum_genome_assembly,_chromosome:_3	AUGUSTUS	stop_codon	132615400	132615402	.	-	0	ID=g18499.t1.stop1;Parent=g18499.t1;
OU744338.1_Gymnosoma_rotundatum_genome_assembly,_chromosome:_3	AUGUSTUS	CDS	132615400	132616425	1	-	0	ID=g18499.t1.CDS1;Parent=g18499.t1;
OU744338.1_Gymnosoma_rotundatum_genome_assembly,_chromosome:_3	AUGUSTUS	exon	132615400	132616425	.	-	.	ID=g18499.t1.exon1;Parent=g18499.t1;
OU744338.1_Gymnosoma_rotundatum_genome_assembly,_chromosome:_3	AUGUSTUS	intron	132616426	132616487	1	-	.	ID=g18499.t1.intron1;Parent=g18499.t1;
OU744338.1_Gymnosoma_rotundatum_genome_assembly,_chromosome:_3	AUGUSTUS	CDS	132616488	132616637	1	-	0	ID=g18499.t1.CDS2;Parent=g18499.t1;
OU744338.1_Gymnosoma_rotundatum_genome_assembly,_chromosome:_3	AUGUSTUS	exon	132616488	132616637	.	-	.	ID=g18499.t1.exon2;Parent=g18499.t1;
OU744338.1_Gymnosoma_rotundatum_genome_assembly,_chromosome:_3	AUGUSTUS	intron	132616638	132616698	1	-	.	ID=g18499.t1.intron2;Parent=g18499.t1;
OU744338.1_Gymnosoma_rotundatum_genome_assembly,_chromosome:_3	AUGUSTUS	CDS	132616699	132616851	1	-	0	ID=g18499.t1.CDS3;Parent=g18499.t1;
OU744338.1_Gymnosoma_rotundatum_genome_assembly,_chromosome:_3	AUGUSTUS	exon	132616699	132616851	.	-	.	ID=g18499.t1.exon3;Parent=g18499.t1;
OU744338.1_Gymnosoma_rotundatum_genome_assembly,_chromosome:_3	AUGUSTUS	intron	132616852	132617932	1	-	.	ID=g18499.t1.intron3;Parent=g18499.t1;
OU744338.1_Gymnosoma_rotundatum_genome_assembly,_chromosome:_3	AUGUSTUS	CDS	132617933	132618712	1	-	0	ID=g18499.t1.CDS4;Parent=g18499.t1;
OU744338.1_Gymnosoma_rotundatum_genome_assembly,_chromosome:_3	AUGUSTUS	exon	132617933	132618712	.	-	.	ID=g18499.t1.exon4;Parent=g18499.t1;
OU744338.1_Gymnosoma_rotundatum_genome_assembly,_chromosome:_3	AUGUSTUS	intron	132618713	132618794	1	-	.	ID=g18499.t1.intron4;Parent=g18499.t1;
OU744338.1_Gymnosoma_rotundatum_genome_assembly,_chromosome:_3	AUGUSTUS	CDS	132618795	132618896	1	-	0	ID=g18499.t1.CDS5;Parent=g18499.t1;
OU744338.1_Gymnosoma_rotundatum_genome_assembly,_chromosome:_3	AUGUSTUS	exon	132618795	132618896	.	-	.	ID=g18499.t1.exon5;Parent=g18499.t1;
OU744338.1_Gymnosoma_rotundatum_genome_assembly,_chromosome:_3	AUGUSTUS	intron	132618897	132624711	1	-	.	ID=g18499.t1.intron5;Parent=g18499.t1;
OU744338.1_Gymnosoma_rotundatum_genome_assembly,_chromosome:_3	AUGUSTUS	CDS	132624712	132625389	0.65	-	0	ID=g18499.t1.CDS6;Parent=g18499.t1;
OU744338.1_Gymnosoma_rotundatum_genome_assembly,_chromosome:_3	AUGUSTUS	exon	132624712	132625389	.	-	.	ID=g18499.t1.exon6;Parent=g18499.t1;
OU744338.1_Gymnosoma_rotundatum_genome_assembly,_chromosome:_3	AUGUSTUS	start_codon	132625387	132625389	.	-	0	ID=g18499.t1.start1;Parent=g18499.t1;
OU744338.1_Gymnosoma_rotundatum_genome_assembly,_chromosome:_3	AUGUSTUS	mRNA	132615400	132629675	0.47	-	.	ID=g18499.t2;Parent=g18499;
OU744338.1_Gymnosoma_rotundatum_genome_assembly,_chromosome:_3	AUGUSTUS	stop_codon	132615400	132615402	.	-	0	ID=g18499.t2.stop1;Parent=g18499.t2;
OU744338.1_Gymnosoma_rotundatum_genome_assembly,_chromosome:_3	AUGUSTUS	CDS	132615400	132616425	1	-	0	ID=g18499.t2.CDS1;Parent=g18499.t2;
OU744338.1_Gymnosoma_rotundatum_genome_assembly,_chromosome:_3	AUGUSTUS	exon	132615400	132616425	.	-	.	ID=g18499.t2.exon1;Parent=g18499.t2;
OU744338.1_Gymnosoma_rotundatum_genome_assembly,_chromosome:_3	AUGUSTUS	intron	132616426	132616487	1	-	.	ID=g18499.t2.intron1;Parent=g18499.t2;
OU744338.1_Gymnosoma_rotundatum_genome_assembly,_chromosome:_3	AUGUSTUS	CDS	132616488	132616637	1	-	0	ID=g18499.t2.CDS2;Parent=g18499.t2;
OU744338.1_Gymnosoma_rotundatum_genome_assembly,_chromosome:_3	AUGUSTUS	exon	132616488	132616637	.	-	.	ID=g18499.t2.exon2;Parent=g18499.t2;
OU744338.1_Gymnosoma_rotundatum_genome_assembly,_chromosome:_3	AUGUSTUS	intron	132616638	132616698	1	-	.	ID=g18499.t2.intron2;Parent=g18499.t2;
OU744338.1_Gymnosoma_rotundatum_genome_assembly,_chromosome:_3	AUGUSTUS	CDS	132616699	132616851	1	-	0	ID=g18499.t2.CDS3;Parent=g18499.t2;
OU744338.1_Gymnosoma_rotundatum_genome_assembly,_chromosome:_3	AUGUSTUS	exon	132616699	132616851	.	-	.	ID=g18499.t2.exon3;Parent=g18499.t2;
OU744338.1_Gymnosoma_rotundatum_genome_assembly,_chromosome:_3	AUGUSTUS	intron	132616852	132617932	1	-	.	ID=g18499.t2.intron3;Parent=g18499.t2;
OU744338.1_Gymnosoma_rotundatum_genome_assembly,_chromosome:_3	AUGUSTUS	CDS	132617933	132618712	1	-	0	ID=g18499.t2.CDS4;Parent=g18499.t2;
OU744338.1_Gymnosoma_rotundatum_genome_assembly,_chromosome:_3	AUGUSTUS	exon	132617933	132618712	.	-	.	ID=g18499.t2.exon4;Parent=g18499.t2;
OU744338.1_Gymnosoma_rotundatum_genome_assembly,_chromosome:_3	AUGUSTUS	intron	132618713	132618794	1	-	.	ID=g18499.t2.intron4;Parent=g18499.t2;
OU744338.1_Gymnosoma_rotundatum_genome_assembly,_chromosome:_3	AUGUSTUS	CDS	132618795	132618896	1	-	0	ID=g18499.t2.CDS5;Parent=g18499.t2;
OU744338.1_Gymnosoma_rotundatum_genome_assembly,_chromosome:_3	AUGUSTUS	exon	132618795	132618896	.	-	.	ID=g18499.t2.exon5;Parent=g18499.t2;
OU744338.1_Gymnosoma_rotundatum_genome_assembly,_chromosome:_3	AUGUSTUS	intron	132618897	132624711	1	-	.	ID=g18499.t2.intron5;Parent=g18499.t2;
OU744338.1_Gymnosoma_rotundatum_genome_assembly,_chromosome:_3	AUGUSTUS	CDS	132624712	132625509	0.99	-	0	ID=g18499.t2.CDS6;Parent=g18499.t2;
OU744338.1_Gymnosoma_rotundatum_genome_assembly,_chromosome:_3	AUGUSTUS	exon	132624712	132625509	.	-	.	ID=g18499.t2.exon6;Parent=g18499.t2;
OU744338.1_Gymnosoma_rotundatum_genome_assembly,_chromosome:_3	AUGUSTUS	intron	132625510	132629645	0.49	-	.	ID=g18499.t2.intron6;Parent=g18499.t2;
OU744338.1_Gymnosoma_rotundatum_genome_assembly,_chromosome:_3	AUGUSTUS	CDS	132629646	132629675	0.47	-	0	ID=g18499.t2.CDS7;Parent=g18499.t2;
OU744338.1_Gymnosoma_rotundatum_genome_assembly,_chromosome:_3	AUGUSTUS	exon	132629646	132629675	.	-	.	ID=g18499.t2.exon7;Parent=g18499.t2;
OU744338.1_Gymnosoma_rotundatum_genome_assembly,_chromosome:_3	AUGUSTUS	start_codon	132629673	132629675	.	-	0	ID=g18499.t2.start1;Parent=g18499.t2;
OU744338.1_Gymnosoma_rotundatum_genome_assembly,_chromosome:_3	AUGUSTUS	gene	132648285	132651251	.	-	.	ID=g18500;
OU744338.1_Gymnosoma_rotundatum_genome_assembly,_chromosome:_3	AUGUSTUS	mRNA	132648285	132651251	1	-	.	ID=g18500.t1;Parent=g18500;
OU744338.1_Gymnosoma_rotundatum_genome_assembly,_chromosome:_3	AUGUSTUS	stop_codon	132648285	132648287	.	-	0	ID=g18500.t1.stop1;Parent=g18500.t1;
OU744338.1_Gymnosoma_rotundatum_genome_assembly,_chromosome:_3	AUGUSTUS	CDS	132648285	132649488	1	-	1	ID=g18500.t1.CDS1;Parent=g18500.t1;
OU744338.1_Gymnosoma_rotundatum_genome_assembly,_chromosome:_3	AUGUSTUS	exon	132648285	132649488	.	-	.	ID=g18500.t1.exon1;Parent=g18500.t1;
OU744338.1_Gymnosoma_rotundatum_genome_assembly,_chromosome:_3	AUGUSTUS	intron	132649489	132649546	1	-	.	ID=g18500.t1.intron1;Parent=g18500.t1;
OU744338.1_Gymnosoma_rotundatum_genome_assembly,_chromosome:_3	AUGUSTUS	CDS	132649547	132651128	1	-	2	ID=g18500.t1.CDS2;Parent=g18500.t1;
OU744338.1_Gymnosoma_rotundatum_genome_assembly,_chromosome:_3	AUGUSTUS	exon	132649547	132651128	.	-	.	ID=g18500.t1.exon2;Parent=g18500.t1;
OU744338.1_Gymnosoma_rotundatum_genome_assembly,_chromosome:_3	AUGUSTUS	intron	132651129	132651193	1	-	.	ID=g18500.t1.intron2;Parent=g18500.t1;
OU744338.1_Gymnosoma_rotundatum_genome_assembly,_chromosome:_3	AUGUSTUS	CDS	132651194	132651251	1	-	0	ID=g18500.t1.CDS3;Parent=g18500.t1;
OU744338.1_Gymnosoma_rotundatum_genome_assembly,_chromosome:_3	AUGUSTUS	exon	132651194	132651251	.	-	.	ID=g18500.t1.exon3;Parent=g18500.t1;
OU744338.1_Gymnosoma_rotundatum_genome_assembly,_chromosome:_3	AUGUSTUS	start_codon	132651249	132651251	.	-	0	ID=g18500.t1.start1;Parent=g18500.t1;
OU744338.1_Gymnosoma_rotundatum_genome_assembly,_chromosome:_3	AUGUSTUS	gene	132652605	132659324	.	+	.	ID=g18501;
OU744338.1_Gymnosoma_rotundatum_genome_assembly,_chromosome:_3	AUGUSTUS	mRNA	132652605	132659324	1	+	.	ID=g18501.t1;Parent=g18501;
OU744338.1_Gymnosoma_rotundatum_genome_assembly,_chromosome:_3	AUGUSTUS	start_codon	132652605	132652607	.	+	0	ID=g18501.t1.start1;Parent=g18501.t1;
OU744338.1_Gymnosoma_rotundatum_genome_assembly,_chromosome:_3	AUGUSTUS	CDS	132652605	132653954	1	+	0	ID=g18501.t1.CDS1;Parent=g18501.t1;
OU744338.1_Gymnosoma_rotundatum_genome_assembly,_chromosome:_3	AUGUSTUS	exon	132652605	132653954	.	+	.	ID=g18501.t1.exon1;Parent=g18501.t1;
OU744338.1_Gymnosoma_rotundatum_genome_assembly,_chromosome:_3	AUGUSTUS	intron	132653955	132656930	1	+	.	ID=g18501.t1.intron1;Parent=g18501.t1;
OU744338.1_Gymnosoma_rotundatum_genome_assembly,_chromosome:_3	AUGUSTUS	CDS	132656931	132659324	1	+	0	ID=g18501.t1.CDS2;Parent=g18501.t1;
OU744338.1_Gymnosoma_rotundatum_genome_assembly,_chromosome:_3	AUGUSTUS	exon	132656931	132659324	.	+	.	ID=g18501.t1.exon2;Parent=g18501.t1;
OU744338.1_Gymnosoma_rotundatum_genome_assembly,_chromosome:_3	AUGUSTUS	stop_codon	132659322	132659324	.	+	0	ID=g18501.t1.stop1;Parent=g18501.t1;
OU744338.1_Gymnosoma_rotundatum_genome_assembly,_chromosome:_3	AUGUSTUS	gene	132685392	132688470	.	+	.	ID=g18502;
OU744338.1_Gymnosoma_rotundatum_genome_assembly,_chromosome:_3	AUGUSTUS	mRNA	132685392	132688470	0.51	+	.	ID=g18502.t1;Parent=g18502;
OU744338.1_Gymnosoma_rotundatum_genome_assembly,_chromosome:_3	AUGUSTUS	start_codon	132685392	132685394	.	+	0	ID=g18502.t1.start1;Parent=g18502.t1;
OU744338.1_Gymnosoma_rotundatum_genome_assembly,_chromosome:_3	AUGUSTUS	CDS	132685392	132685853	0.96	+	0	ID=g18502.t1.CDS1;Parent=g18502.t1;
OU744338.1_Gymnosoma_rotundatum_genome_assembly,_chromosome:_3	AUGUSTUS	exon	132685392	132685853	.	+	.	ID=g18502.t1.exon1;Parent=g18502.t1;
OU744338.1_Gymnosoma_rotundatum_genome_assembly,_chromosome:_3	AUGUSTUS	intron	132685854	132688392	0.51	+	.	ID=g18502.t1.intron1;Parent=g18502.t1;
OU744338.1_Gymnosoma_rotundatum_genome_assembly,_chromosome:_3	AUGUSTUS	CDS	132688393	132688470	0.51	+	0	ID=g18502.t1.CDS2;Parent=g18502.t1;
OU744338.1_Gymnosoma_rotundatum_genome_assembly,_chromosome:_3	AUGUSTUS	exon	132688393	132688470	.	+	.	ID=g18502.t1.exon2;Parent=g18502.t1;
OU744338.1_Gymnosoma_rotundatum_genome_assembly,_chromosome:_3	AUGUSTUS	stop_codon	132688468	132688470	.	+	0	ID=g18502.t1.stop1;Parent=g18502.t1;
OU744338.1_Gymnosoma_rotundatum_genome_assembly,_chromosome:_3	AUGUSTUS	gene	132745890	132752936	.	+	.	ID=g18503;
OU744338.1_Gymnosoma_rotundatum_genome_assembly,_chromosome:_3	AUGUSTUS	mRNA	132745890	132752936	0.59	+	.	ID=g18503.t1;Parent=g18503;
OU744338.1_Gymnosoma_rotundatum_genome_assembly,_chromosome:_3	AUGUSTUS	start_codon	132745890	132745892	.	+	0	ID=g18503.t1.start1;Parent=g18503.t1;
OU744338.1_Gymnosoma_rotundatum_genome_assembly,_chromosome:_3	AUGUSTUS	CDS	132745890	132745904	0.59	+	0	ID=g18503.t1.CDS1;Parent=g18503.t1;
OU744338.1_Gymnosoma_rotundatum_genome_assembly,_chromosome:_3	AUGUSTUS	exon	132745890	132745904	.	+	.	ID=g18503.t1.exon1;Parent=g18503.t1;
OU744338.1_Gymnosoma_rotundatum_genome_assembly,_chromosome:_3	AUGUSTUS	intron	132745905	132747135	0.59	+	.	ID=g18503.t1.intron1;Parent=g18503.t1;
OU744338.1_Gymnosoma_rotundatum_genome_assembly,_chromosome:_3	AUGUSTUS	CDS	132747136	132747258	1	+	0	ID=g18503.t1.CDS2;Parent=g18503.t1;
OU744338.1_Gymnosoma_rotundatum_genome_assembly,_chromosome:_3	AUGUSTUS	exon	132747136	132747258	.	+	.	ID=g18503.t1.exon2;Parent=g18503.t1;
OU744338.1_Gymnosoma_rotundatum_genome_assembly,_chromosome:_3	AUGUSTUS	intron	132747259	132748154	1	+	.	ID=g18503.t1.intron2;Parent=g18503.t1;
OU744338.1_Gymnosoma_rotundatum_genome_assembly,_chromosome:_3	AUGUSTUS	CDS	132748155	132748328	1	+	0	ID=g18503.t1.CDS3;Parent=g18503.t1;
OU744338.1_Gymnosoma_rotundatum_genome_assembly,_chromosome:_3	AUGUSTUS	exon	132748155	132748328	.	+	.	ID=g18503.t1.exon3;Parent=g18503.t1;
OU744338.1_Gymnosoma_rotundatum_genome_assembly,_chromosome:_3	AUGUSTUS	intron	132748329	132748398	1	+	.	ID=g18503.t1.intron3;Parent=g18503.t1;
OU744338.1_Gymnosoma_rotundatum_genome_assembly,_chromosome:_3	AUGUSTUS	CDS	132748399	132748587	1	+	0	ID=g18503.t1.CDS4;Parent=g18503.t1;
OU744338.1_Gymnosoma_rotundatum_genome_assembly,_chromosome:_3	AUGUSTUS	exon	132748399	132748587	.	+	.	ID=g18503.t1.exon4;Parent=g18503.t1;
OU744338.1_Gymnosoma_rotundatum_genome_assembly,_chromosome:_3	AUGUSTUS	intron	132748588	132749872	1	+	.	ID=g18503.t1.intron4;Parent=g18503.t1;
OU744338.1_Gymnosoma_rotundatum_genome_assembly,_chromosome:_3	AUGUSTUS	CDS	132749873	132749938	1	+	0	ID=g18503.t1.CDS5;Parent=g18503.t1;
OU744338.1_Gymnosoma_rotundatum_genome_assembly,_chromosome:_3	AUGUSTUS	exon	132749873	132749938	.	+	.	ID=g18503.t1.exon5;Parent=g18503.t1;
OU744338.1_Gymnosoma_rotundatum_genome_assembly,_chromosome:_3	AUGUSTUS	intron	132749939	132750045	1	+	.	ID=g18503.t1.intron5;Parent=g18503.t1;
OU744338.1_Gymnosoma_rotundatum_genome_assembly,_chromosome:_3	AUGUSTUS	CDS	132750046	132750226	1	+	0	ID=g18503.t1.CDS6;Parent=g18503.t1;
OU744338.1_Gymnosoma_rotundatum_genome_assembly,_chromosome:_3	AUGUSTUS	exon	132750046	132750226	.	+	.	ID=g18503.t1.exon6;Parent=g18503.t1;
OU744338.1_Gymnosoma_rotundatum_genome_assembly,_chromosome:_3	AUGUSTUS	intron	132750227	132750336	1	+	.	ID=g18503.t1.intron6;Parent=g18503.t1;
OU744338.1_Gymnosoma_rotundatum_genome_assembly,_chromosome:_3	AUGUSTUS	CDS	132750337	132750596	1	+	2	ID=g18503.t1.CDS7;Parent=g18503.t1;
OU744338.1_Gymnosoma_rotundatum_genome_assembly,_chromosome:_3	AUGUSTUS	exon	132750337	132750596	.	+	.	ID=g18503.t1.exon7;Parent=g18503.t1;
OU744338.1_Gymnosoma_rotundatum_genome_assembly,_chromosome:_3	AUGUSTUS	intron	132750597	132750671	1	+	.	ID=g18503.t1.intron7;Parent=g18503.t1;
OU744338.1_Gymnosoma_rotundatum_genome_assembly,_chromosome:_3	AUGUSTUS	CDS	132750672	132750926	1	+	0	ID=g18503.t1.CDS8;Parent=g18503.t1;
OU744338.1_Gymnosoma_rotundatum_genome_assembly,_chromosome:_3	AUGUSTUS	exon	132750672	132750926	.	+	.	ID=g18503.t1.exon8;Parent=g18503.t1;
OU744338.1_Gymnosoma_rotundatum_genome_assembly,_chromosome:_3	AUGUSTUS	intron	132750927	132752783	1	+	.	ID=g18503.t1.intron8;Parent=g18503.t1;
OU744338.1_Gymnosoma_rotundatum_genome_assembly,_chromosome:_3	AUGUSTUS	CDS	132752784	132752936	1	+	0	ID=g18503.t1.CDS9;Parent=g18503.t1;
OU744338.1_Gymnosoma_rotundatum_genome_assembly,_chromosome:_3	AUGUSTUS	exon	132752784	132752936	.	+	.	ID=g18503.t1.exon9;Parent=g18503.t1;
OU744338.1_Gymnosoma_rotundatum_genome_assembly,_chromosome:_3	AUGUSTUS	stop_codon	132752934	132752936	.	+	0	ID=g18503.t1.stop1;Parent=g18503.t1;
OU744338.1_Gymnosoma_rotundatum_genome_assembly,_chromosome:_3	AUGUSTUS	mRNA	132745890	132752936	0.67	+	.	ID=g18503.t2;Parent=g18503;
OU744338.1_Gymnosoma_rotundatum_genome_assembly,_chromosome:_3	AUGUSTUS	start_codon	132745890	132745892	.	+	0	ID=g18503.t2.start1;Parent=g18503.t2;
OU744338.1_Gymnosoma_rotundatum_genome_assembly,_chromosome:_3	AUGUSTUS	CDS	132745890	132745904	0.67	+	0	ID=g18503.t2.CDS1;Parent=g18503.t2;
OU744338.1_Gymnosoma_rotundatum_genome_assembly,_chromosome:_3	AUGUSTUS	exon	132745890	132745904	.	+	.	ID=g18503.t2.exon1;Parent=g18503.t2;
OU744338.1_Gymnosoma_rotundatum_genome_assembly,_chromosome:_3	AUGUSTUS	intron	132745905	132747135	0.67	+	.	ID=g18503.t2.intron1;Parent=g18503.t2;
OU744338.1_Gymnosoma_rotundatum_genome_assembly,_chromosome:_3	AUGUSTUS	CDS	132747136	132747258	1	+	0	ID=g18503.t2.CDS2;Parent=g18503.t2;
OU744338.1_Gymnosoma_rotundatum_genome_assembly,_chromosome:_3	AUGUSTUS	exon	132747136	132747258	.	+	.	ID=g18503.t2.exon2;Parent=g18503.t2;
OU744338.1_Gymnosoma_rotundatum_genome_assembly,_chromosome:_3	AUGUSTUS	intron	132747259	132748154	1	+	.	ID=g18503.t2.intron2;Parent=g18503.t2;
OU744338.1_Gymnosoma_rotundatum_genome_assembly,_chromosome:_3	AUGUSTUS	CDS	132748155	132748328	1	+	0	ID=g18503.t2.CDS3;Parent=g18503.t2;
OU744338.1_Gymnosoma_rotundatum_genome_assembly,_chromosome:_3	AUGUSTUS	exon	132748155	132748328	.	+	.	ID=g18503.t2.exon3;Parent=g18503.t2;
OU744338.1_Gymnosoma_rotundatum_genome_assembly,_chromosome:_3	AUGUSTUS	intron	132748329	132748398	1	+	.	ID=g18503.t2.intron3;Parent=g18503.t2;
OU744338.1_Gymnosoma_rotundatum_genome_assembly,_chromosome:_3	AUGUSTUS	CDS	132748399	132748587	1	+	0	ID=g18503.t2.CDS4;Parent=g18503.t2;
OU744338.1_Gymnosoma_rotundatum_genome_assembly,_chromosome:_3	AUGUSTUS	exon	132748399	132748587	.	+	.	ID=g18503.t2.exon4;Parent=g18503.t2;
OU744338.1_Gymnosoma_rotundatum_genome_assembly,_chromosome:_3	AUGUSTUS	intron	132748588	132749872	1	+	.	ID=g18503.t2.intron4;Parent=g18503.t2;
OU744338.1_Gymnosoma_rotundatum_genome_assembly,_chromosome:_3	AUGUSTUS	CDS	132749873	132749938	1	+	0	ID=g18503.t2.CDS5;Parent=g18503.t2;
OU744338.1_Gymnosoma_rotundatum_genome_assembly,_chromosome:_3	AUGUSTUS	exon	132749873	132749938	.	+	.	ID=g18503.t2.exon5;Parent=g18503.t2;
OU744338.1_Gymnosoma_rotundatum_genome_assembly,_chromosome:_3	AUGUSTUS	intron	132749939	132750045	1	+	.	ID=g18503.t2.intron5;Parent=g18503.t2;
OU744338.1_Gymnosoma_rotundatum_genome_assembly,_chromosome:_3	AUGUSTUS	CDS	132750046	132750226	1	+	0	ID=g18503.t2.CDS6;Parent=g18503.t2;
OU744338.1_Gymnosoma_rotundatum_genome_assembly,_chromosome:_3	AUGUSTUS	exon	132750046	132750226	.	+	.	ID=g18503.t2.exon6;Parent=g18503.t2;
OU744338.1_Gymnosoma_rotundatum_genome_assembly,_chromosome:_3	AUGUSTUS	intron	132750227	132750327	1	+	.	ID=g18503.t2.intron6;Parent=g18503.t2;
OU744338.1_Gymnosoma_rotundatum_genome_assembly,_chromosome:_3	AUGUSTUS	CDS	132750328	132750596	1	+	2	ID=g18503.t2.CDS7;Parent=g18503.t2;
OU744338.1_Gymnosoma_rotundatum_genome_assembly,_chromosome:_3	AUGUSTUS	exon	132750328	132750596	.	+	.	ID=g18503.t2.exon7;Parent=g18503.t2;
OU744338.1_Gymnosoma_rotundatum_genome_assembly,_chromosome:_3	AUGUSTUS	intron	132750597	132750671	1	+	.	ID=g18503.t2.intron7;Parent=g18503.t2;
OU744338.1_Gymnosoma_rotundatum_genome_assembly,_chromosome:_3	AUGUSTUS	CDS	132750672	132750926	1	+	0	ID=g18503.t2.CDS8;Parent=g18503.t2;
OU744338.1_Gymnosoma_rotundatum_genome_assembly,_chromosome:_3	AUGUSTUS	exon	132750672	132750926	.	+	.	ID=g18503.t2.exon8;Parent=g18503.t2;
OU744338.1_Gymnosoma_rotundatum_genome_assembly,_chromosome:_3	AUGUSTUS	intron	132750927	132752783	1	+	.	ID=g18503.t2.intron8;Parent=g18503.t2;
OU744338.1_Gymnosoma_rotundatum_genome_assembly,_chromosome:_3	AUGUSTUS	CDS	132752784	132752936	1	+	0	ID=g18503.t2.CDS9;Parent=g18503.t2;
OU744338.1_Gymnosoma_rotundatum_genome_assembly,_chromosome:_3	AUGUSTUS	exon	132752784	132752936	.	+	.	ID=g18503.t2.exon9;Parent=g18503.t2;
OU744338.1_Gymnosoma_rotundatum_genome_assembly,_chromosome:_3	AUGUSTUS	stop_codon	132752934	132752936	.	+	0	ID=g18503.t2.stop1;Parent=g18503.t2;
OU744338.1_Gymnosoma_rotundatum_genome_assembly,_chromosome:_3	AUGUSTUS	gene	132755073	132757602	.	-	.	ID=g18504;
OU744338.1_Gymnosoma_rotundatum_genome_assembly,_chromosome:_3	AUGUSTUS	mRNA	132755073	132757602	1	-	.	ID=g18504.t1;Parent=g18504;
OU744338.1_Gymnosoma_rotundatum_genome_assembly,_chromosome:_3	AUGUSTUS	stop_codon	132755073	132755075	.	-	0	ID=g18504.t1.stop1;Parent=g18504.t1;
OU744338.1_Gymnosoma_rotundatum_genome_assembly,_chromosome:_3	AUGUSTUS	CDS	132755073	132755292	1	-	1	ID=g18504.t1.CDS1;Parent=g18504.t1;
OU744338.1_Gymnosoma_rotundatum_genome_assembly,_chromosome:_3	AUGUSTUS	exon	132755073	132755292	.	-	.	ID=g18504.t1.exon1;Parent=g18504.t1;
OU744338.1_Gymnosoma_rotundatum_genome_assembly,_chromosome:_3	AUGUSTUS	intron	132755293	132755366	1	-	.	ID=g18504.t1.intron1;Parent=g18504.t1;
OU744338.1_Gymnosoma_rotundatum_genome_assembly,_chromosome:_3	AUGUSTUS	CDS	132755367	132755541	1	-	2	ID=g18504.t1.CDS2;Parent=g18504.t1;
OU744338.1_Gymnosoma_rotundatum_genome_assembly,_chromosome:_3	AUGUSTUS	exon	132755367	132755541	.	-	.	ID=g18504.t1.exon2;Parent=g18504.t1;
OU744338.1_Gymnosoma_rotundatum_genome_assembly,_chromosome:_3	AUGUSTUS	intron	132755542	132756186	1	-	.	ID=g18504.t1.intron2;Parent=g18504.t1;
OU744338.1_Gymnosoma_rotundatum_genome_assembly,_chromosome:_3	AUGUSTUS	CDS	132756187	132756337	1	-	0	ID=g18504.t1.CDS3;Parent=g18504.t1;
OU744338.1_Gymnosoma_rotundatum_genome_assembly,_chromosome:_3	AUGUSTUS	exon	132756187	132756337	.	-	.	ID=g18504.t1.exon3;Parent=g18504.t1;
OU744338.1_Gymnosoma_rotundatum_genome_assembly,_chromosome:_3	AUGUSTUS	intron	132756338	132756387	1	-	.	ID=g18504.t1.intron3;Parent=g18504.t1;
OU744338.1_Gymnosoma_rotundatum_genome_assembly,_chromosome:_3	AUGUSTUS	CDS	132756388	132756570	1	-	0	ID=g18504.t1.CDS4;Parent=g18504.t1;
OU744338.1_Gymnosoma_rotundatum_genome_assembly,_chromosome:_3	AUGUSTUS	exon	132756388	132756570	.	-	.	ID=g18504.t1.exon4;Parent=g18504.t1;
OU744338.1_Gymnosoma_rotundatum_genome_assembly,_chromosome:_3	AUGUSTUS	intron	132756571	132756640	1	-	.	ID=g18504.t1.intron4;Parent=g18504.t1;
OU744338.1_Gymnosoma_rotundatum_genome_assembly,_chromosome:_3	AUGUSTUS	CDS	132756641	132756815	1	-	1	ID=g18504.t1.CDS5;Parent=g18504.t1;
OU744338.1_Gymnosoma_rotundatum_genome_assembly,_chromosome:_3	AUGUSTUS	exon	132756641	132756815	.	-	.	ID=g18504.t1.exon5;Parent=g18504.t1;
OU744338.1_Gymnosoma_rotundatum_genome_assembly,_chromosome:_3	AUGUSTUS	intron	132756816	132756883	1	-	.	ID=g18504.t1.intron5;Parent=g18504.t1;
OU744338.1_Gymnosoma_rotundatum_genome_assembly,_chromosome:_3	AUGUSTUS	CDS	132756884	132757074	1	-	0	ID=g18504.t1.CDS6;Parent=g18504.t1;
OU744338.1_Gymnosoma_rotundatum_genome_assembly,_chromosome:_3	AUGUSTUS	exon	132756884	132757074	.	-	.	ID=g18504.t1.exon6;Parent=g18504.t1;
OU744338.1_Gymnosoma_rotundatum_genome_assembly,_chromosome:_3	AUGUSTUS	intron	132757075	132757128	1	-	.	ID=g18504.t1.intron6;Parent=g18504.t1;
OU744338.1_Gymnosoma_rotundatum_genome_assembly,_chromosome:_3	AUGUSTUS	CDS	132757129	132757233	1	-	0	ID=g18504.t1.CDS7;Parent=g18504.t1;
OU744338.1_Gymnosoma_rotundatum_genome_assembly,_chromosome:_3	AUGUSTUS	exon	132757129	132757233	.	-	.	ID=g18504.t1.exon7;Parent=g18504.t1;
OU744338.1_Gymnosoma_rotundatum_genome_assembly,_chromosome:_3	AUGUSTUS	intron	132757234	132757309	1	-	.	ID=g18504.t1.intron7;Parent=g18504.t1;
OU744338.1_Gymnosoma_rotundatum_genome_assembly,_chromosome:_3	AUGUSTUS	CDS	132757310	132757471	1	-	0	ID=g18504.t1.CDS8;Parent=g18504.t1;
OU744338.1_Gymnosoma_rotundatum_genome_assembly,_chromosome:_3	AUGUSTUS	exon	132757310	132757471	.	-	.	ID=g18504.t1.exon8;Parent=g18504.t1;
OU744338.1_Gymnosoma_rotundatum_genome_assembly,_chromosome:_3	AUGUSTUS	intron	132757472	132757539	1	-	.	ID=g18504.t1.intron8;Parent=g18504.t1;
OU744338.1_Gymnosoma_rotundatum_genome_assembly,_chromosome:_3	AUGUSTUS	CDS	132757540	132757602	1	-	0	ID=g18504.t1.CDS9;Parent=g18504.t1;
OU744338.1_Gymnosoma_rotundatum_genome_assembly,_chromosome:_3	AUGUSTUS	exon	132757540	132757602	.	-	.	ID=g18504.t1.exon9;Parent=g18504.t1;
OU744338.1_Gymnosoma_rotundatum_genome_assembly,_chromosome:_3	AUGUSTUS	start_codon	132757600	132757602	.	-	0	ID=g18504.t1.start1;Parent=g18504.t1;
OU744338.1_Gymnosoma_rotundatum_genome_assembly,_chromosome:_3	AUGUSTUS	gene	132758639	132759272	.	+	.	ID=g18505;
OU744338.1_Gymnosoma_rotundatum_genome_assembly,_chromosome:_3	AUGUSTUS	mRNA	132758639	132759272	1	+	.	ID=g18505.t1;Parent=g18505;
OU744338.1_Gymnosoma_rotundatum_genome_assembly,_chromosome:_3	AUGUSTUS	start_codon	132758639	132758641	.	+	0	ID=g18505.t1.start1;Parent=g18505.t1;
OU744338.1_Gymnosoma_rotundatum_genome_assembly,_chromosome:_3	AUGUSTUS	CDS	132758639	132758725	1	+	0	ID=g18505.t1.CDS1;Parent=g18505.t1;
OU744338.1_Gymnosoma_rotundatum_genome_assembly,_chromosome:_3	AUGUSTUS	exon	132758639	132758725	.	+	.	ID=g18505.t1.exon1;Parent=g18505.t1;
OU744338.1_Gymnosoma_rotundatum_genome_assembly,_chromosome:_3	AUGUSTUS	intron	132758726	132758791	1	+	.	ID=g18505.t1.intron1;Parent=g18505.t1;
OU744338.1_Gymnosoma_rotundatum_genome_assembly,_chromosome:_3	AUGUSTUS	CDS	132758792	132758902	1	+	0	ID=g18505.t1.CDS2;Parent=g18505.t1;
OU744338.1_Gymnosoma_rotundatum_genome_assembly,_chromosome:_3	AUGUSTUS	exon	132758792	132758902	.	+	.	ID=g18505.t1.exon2;Parent=g18505.t1;
OU744338.1_Gymnosoma_rotundatum_genome_assembly,_chromosome:_3	AUGUSTUS	intron	132758903	132758961	1	+	.	ID=g18505.t1.intron2;Parent=g18505.t1;
OU744338.1_Gymnosoma_rotundatum_genome_assembly,_chromosome:_3	AUGUSTUS	CDS	132758962	132759059	1	+	0	ID=g18505.t1.CDS3;Parent=g18505.t1;
OU744338.1_Gymnosoma_rotundatum_genome_assembly,_chromosome:_3	AUGUSTUS	exon	132758962	132759059	.	+	.	ID=g18505.t1.exon3;Parent=g18505.t1;
OU744338.1_Gymnosoma_rotundatum_genome_assembly,_chromosome:_3	AUGUSTUS	intron	132759060	132759115	1	+	.	ID=g18505.t1.intron3;Parent=g18505.t1;
OU744338.1_Gymnosoma_rotundatum_genome_assembly,_chromosome:_3	AUGUSTUS	CDS	132759116	132759272	1	+	1	ID=g18505.t1.CDS4;Parent=g18505.t1;
OU744338.1_Gymnosoma_rotundatum_genome_assembly,_chromosome:_3	AUGUSTUS	exon	132759116	132759272	.	+	.	ID=g18505.t1.exon4;Parent=g18505.t1;
OU744338.1_Gymnosoma_rotundatum_genome_assembly,_chromosome:_3	AUGUSTUS	stop_codon	132759270	132759272	.	+	0	ID=g18505.t1.stop1;Parent=g18505.t1;
OU744338.1_Gymnosoma_rotundatum_genome_assembly,_chromosome:_3	AUGUSTUS	gene	132759587	132759928	.	-	.	ID=g18506;
OU744338.1_Gymnosoma_rotundatum_genome_assembly,_chromosome:_3	AUGUSTUS	mRNA	132759587	132759928	1	-	.	ID=g18506.t1;Parent=g18506;
OU744338.1_Gymnosoma_rotundatum_genome_assembly,_chromosome:_3	AUGUSTUS	stop_codon	132759587	132759589	.	-	0	ID=g18506.t1.stop1;Parent=g18506.t1;
OU744338.1_Gymnosoma_rotundatum_genome_assembly,_chromosome:_3	AUGUSTUS	CDS	132759587	132759733	1	-	0	ID=g18506.t1.CDS1;Parent=g18506.t1;
OU744338.1_Gymnosoma_rotundatum_genome_assembly,_chromosome:_3	AUGUSTUS	exon	132759587	132759733	.	-	.	ID=g18506.t1.exon1;Parent=g18506.t1;
OU744338.1_Gymnosoma_rotundatum_genome_assembly,_chromosome:_3	AUGUSTUS	intron	132759734	132759793	1	-	.	ID=g18506.t1.intron1;Parent=g18506.t1;
OU744338.1_Gymnosoma_rotundatum_genome_assembly,_chromosome:_3	AUGUSTUS	CDS	132759794	132759928	1	-	0	ID=g18506.t1.CDS2;Parent=g18506.t1;
OU744338.1_Gymnosoma_rotundatum_genome_assembly,_chromosome:_3	AUGUSTUS	exon	132759794	132759928	.	-	.	ID=g18506.t1.exon2;Parent=g18506.t1;
OU744338.1_Gymnosoma_rotundatum_genome_assembly,_chromosome:_3	AUGUSTUS	start_codon	132759926	132759928	.	-	0	ID=g18506.t1.start1;Parent=g18506.t1;
OU744338.1_Gymnosoma_rotundatum_genome_assembly,_chromosome:_3	AUGUSTUS	gene	132761528	132762057	.	+	.	ID=g18507;
OU744338.1_Gymnosoma_rotundatum_genome_assembly,_chromosome:_3	AUGUSTUS	mRNA	132761528	132762057	1	+	.	ID=g18507.t1;Parent=g18507;
OU744338.1_Gymnosoma_rotundatum_genome_assembly,_chromosome:_3	AUGUSTUS	start_codon	132761528	132761530	.	+	0	ID=g18507.t1.start1;Parent=g18507.t1;
OU744338.1_Gymnosoma_rotundatum_genome_assembly,_chromosome:_3	AUGUSTUS	CDS	132761528	132761769	1	+	0	ID=g18507.t1.CDS1;Parent=g18507.t1;
OU744338.1_Gymnosoma_rotundatum_genome_assembly,_chromosome:_3	AUGUSTUS	exon	132761528	132761769	.	+	.	ID=g18507.t1.exon1;Parent=g18507.t1;
OU744338.1_Gymnosoma_rotundatum_genome_assembly,_chromosome:_3	AUGUSTUS	intron	132761770	132761825	1	+	.	ID=g18507.t1.intron1;Parent=g18507.t1;
OU744338.1_Gymnosoma_rotundatum_genome_assembly,_chromosome:_3	AUGUSTUS	CDS	132761826	132762057	1	+	1	ID=g18507.t1.CDS2;Parent=g18507.t1;
OU744338.1_Gymnosoma_rotundatum_genome_assembly,_chromosome:_3	AUGUSTUS	exon	132761826	132762057	.	+	.	ID=g18507.t1.exon2;Parent=g18507.t1;
OU744338.1_Gymnosoma_rotundatum_genome_assembly,_chromosome:_3	AUGUSTUS	stop_codon	132762055	132762057	.	+	0	ID=g18507.t1.stop1;Parent=g18507.t1;
OU744338.1_Gymnosoma_rotundatum_genome_assembly,_chromosome:_3	AUGUSTUS	gene	132766006	132773541	.	-	.	ID=g18508;
OU744338.1_Gymnosoma_rotundatum_genome_assembly,_chromosome:_3	AUGUSTUS	mRNA	132766006	132773541	1	-	.	ID=g18508.t1;Parent=g18508;
OU744338.1_Gymnosoma_rotundatum_genome_assembly,_chromosome:_3	AUGUSTUS	stop_codon	132766006	132766008	.	-	0	ID=g18508.t1.stop1;Parent=g18508.t1;
OU744338.1_Gymnosoma_rotundatum_genome_assembly,_chromosome:_3	AUGUSTUS	CDS	132766006	132766769	1	-	2	ID=g18508.t1.CDS1;Parent=g18508.t1;
OU744338.1_Gymnosoma_rotundatum_genome_assembly,_chromosome:_3	AUGUSTUS	exon	132766006	132766769	.	-	.	ID=g18508.t1.exon1;Parent=g18508.t1;
OU744338.1_Gymnosoma_rotundatum_genome_assembly,_chromosome:_3	AUGUSTUS	intron	132766770	132767244	1	-	.	ID=g18508.t1.intron1;Parent=g18508.t1;
OU744338.1_Gymnosoma_rotundatum_genome_assembly,_chromosome:_3	AUGUSTUS	CDS	132767245	132770386	1	-	0	ID=g18508.t1.CDS2;Parent=g18508.t1;
OU744338.1_Gymnosoma_rotundatum_genome_assembly,_chromosome:_3	AUGUSTUS	exon	132767245	132770386	.	-	.	ID=g18508.t1.exon2;Parent=g18508.t1;
OU744338.1_Gymnosoma_rotundatum_genome_assembly,_chromosome:_3	AUGUSTUS	intron	132770387	132770461	1	-	.	ID=g18508.t1.intron2;Parent=g18508.t1;
OU744338.1_Gymnosoma_rotundatum_genome_assembly,_chromosome:_3	AUGUSTUS	CDS	132770462	132772825	1	-	0	ID=g18508.t1.CDS3;Parent=g18508.t1;
OU744338.1_Gymnosoma_rotundatum_genome_assembly,_chromosome:_3	AUGUSTUS	exon	132770462	132772825	.	-	.	ID=g18508.t1.exon3;Parent=g18508.t1;
OU744338.1_Gymnosoma_rotundatum_genome_assembly,_chromosome:_3	AUGUSTUS	intron	132772826	132773235	1	-	.	ID=g18508.t1.intron3;Parent=g18508.t1;
OU744338.1_Gymnosoma_rotundatum_genome_assembly,_chromosome:_3	AUGUSTUS	CDS	132773236	132773541	1	-	0	ID=g18508.t1.CDS4;Parent=g18508.t1;
OU744338.1_Gymnosoma_rotundatum_genome_assembly,_chromosome:_3	AUGUSTUS	exon	132773236	132773541	.	-	.	ID=g18508.t1.exon4;Parent=g18508.t1;
OU744338.1_Gymnosoma_rotundatum_genome_assembly,_chromosome:_3	AUGUSTUS	start_codon	132773539	132773541	.	-	0	ID=g18508.t1.start1;Parent=g18508.t1;
OU744338.1_Gymnosoma_rotundatum_genome_assembly,_chromosome:_3	AUGUSTUS	gene	132775657	132777039	.	+	.	ID=g18509;
OU744338.1_Gymnosoma_rotundatum_genome_assembly,_chromosome:_3	AUGUSTUS	mRNA	132775657	132777039	1	+	.	ID=g18509.t1;Parent=g18509;
OU744338.1_Gymnosoma_rotundatum_genome_assembly,_chromosome:_3	AUGUSTUS	start_codon	132775657	132775659	.	+	0	ID=g18509.t1.start1;Parent=g18509.t1;
OU744338.1_Gymnosoma_rotundatum_genome_assembly,_chromosome:_3	AUGUSTUS	CDS	132775657	132777039	1	+	0	ID=g18509.t1.CDS1;Parent=g18509.t1;
OU744338.1_Gymnosoma_rotundatum_genome_assembly,_chromosome:_3	AUGUSTUS	exon	132775657	132777039	.	+	.	ID=g18509.t1.exon1;Parent=g18509.t1;
OU744338.1_Gymnosoma_rotundatum_genome_assembly,_chromosome:_3	AUGUSTUS	stop_codon	132777037	132777039	.	+	0	ID=g18509.t1.stop1;Parent=g18509.t1;
OU744338.1_Gymnosoma_rotundatum_genome_assembly,_chromosome:_3	AUGUSTUS	gene	132779274	132780198	.	-	.	ID=g18510;
OU744338.1_Gymnosoma_rotundatum_genome_assembly,_chromosome:_3	AUGUSTUS	mRNA	132779274	132780198	1	-	.	ID=g18510.t1;Parent=g18510;
OU744338.1_Gymnosoma_rotundatum_genome_assembly,_chromosome:_3	AUGUSTUS	stop_codon	132779274	132779276	.	-	0	ID=g18510.t1.stop1;Parent=g18510.t1;
OU744338.1_Gymnosoma_rotundatum_genome_assembly,_chromosome:_3	AUGUSTUS	CDS	132779274	132780067	1	-	2	ID=g18510.t1.CDS1;Parent=g18510.t1;
OU744338.1_Gymnosoma_rotundatum_genome_assembly,_chromosome:_3	AUGUSTUS	exon	132779274	132780067	.	-	.	ID=g18510.t1.exon1;Parent=g18510.t1;
OU744338.1_Gymnosoma_rotundatum_genome_assembly,_chromosome:_3	AUGUSTUS	intron	132780068	132780170	1	-	.	ID=g18510.t1.intron1;Parent=g18510.t1;
OU744338.1_Gymnosoma_rotundatum_genome_assembly,_chromosome:_3	AUGUSTUS	CDS	132780171	132780198	1	-	0	ID=g18510.t1.CDS2;Parent=g18510.t1;
OU744338.1_Gymnosoma_rotundatum_genome_assembly,_chromosome:_3	AUGUSTUS	exon	132780171	132780198	.	-	.	ID=g18510.t1.exon2;Parent=g18510.t1;
OU744338.1_Gymnosoma_rotundatum_genome_assembly,_chromosome:_3	AUGUSTUS	start_codon	132780196	132780198	.	-	0	ID=g18510.t1.start1;Parent=g18510.t1;
OU744338.1_Gymnosoma_rotundatum_genome_assembly,_chromosome:_3	AUGUSTUS	gene	132781966	132782544	.	+	.	ID=g18511;
OU744338.1_Gymnosoma_rotundatum_genome_assembly,_chromosome:_3	AUGUSTUS	mRNA	132781966	132782544	1	+	.	ID=g18511.t1;Parent=g18511;
OU744338.1_Gymnosoma_rotundatum_genome_assembly,_chromosome:_3	AUGUSTUS	start_codon	132781966	132781968	.	+	0	ID=g18511.t1.start1;Parent=g18511.t1;
OU744338.1_Gymnosoma_rotundatum_genome_assembly,_chromosome:_3	AUGUSTUS	CDS	132781966	132782544	1	+	0	ID=g18511.t1.CDS1;Parent=g18511.t1;
OU744338.1_Gymnosoma_rotundatum_genome_assembly,_chromosome:_3	AUGUSTUS	exon	132781966	132782544	.	+	.	ID=g18511.t1.exon1;Parent=g18511.t1;
OU744338.1_Gymnosoma_rotundatum_genome_assembly,_chromosome:_3	AUGUSTUS	stop_codon	132782542	132782544	.	+	0	ID=g18511.t1.stop1;Parent=g18511.t1;
OU744338.1_Gymnosoma_rotundatum_genome_assembly,_chromosome:_3	AUGUSTUS	gene	132921028	132954678	.	+	.	ID=g18512;
OU744338.1_Gymnosoma_rotundatum_genome_assembly,_chromosome:_3	AUGUSTUS	mRNA	132921028	132954678	1	+	.	ID=g18512.t1;Parent=g18512;
OU744338.1_Gymnosoma_rotundatum_genome_assembly,_chromosome:_3	AUGUSTUS	start_codon	132921028	132921030	.	+	0	ID=g18512.t1.start1;Parent=g18512.t1;
OU744338.1_Gymnosoma_rotundatum_genome_assembly,_chromosome:_3	AUGUSTUS	CDS	132921028	132921100	1	+	0	ID=g18512.t1.CDS1;Parent=g18512.t1;
OU744338.1_Gymnosoma_rotundatum_genome_assembly,_chromosome:_3	AUGUSTUS	exon	132921028	132921100	.	+	.	ID=g18512.t1.exon1;Parent=g18512.t1;
OU744338.1_Gymnosoma_rotundatum_genome_assembly,_chromosome:_3	AUGUSTUS	intron	132921101	132923408	1	+	.	ID=g18512.t1.intron1;Parent=g18512.t1;
OU744338.1_Gymnosoma_rotundatum_genome_assembly,_chromosome:_3	AUGUSTUS	CDS	132923409	132923579	1	+	2	ID=g18512.t1.CDS2;Parent=g18512.t1;
OU744338.1_Gymnosoma_rotundatum_genome_assembly,_chromosome:_3	AUGUSTUS	exon	132923409	132923579	.	+	.	ID=g18512.t1.exon2;Parent=g18512.t1;
OU744338.1_Gymnosoma_rotundatum_genome_assembly,_chromosome:_3	AUGUSTUS	intron	132923580	132923635	1	+	.	ID=g18512.t1.intron2;Parent=g18512.t1;
OU744338.1_Gymnosoma_rotundatum_genome_assembly,_chromosome:_3	AUGUSTUS	CDS	132923636	132923770	1	+	2	ID=g18512.t1.CDS3;Parent=g18512.t1;
OU744338.1_Gymnosoma_rotundatum_genome_assembly,_chromosome:_3	AUGUSTUS	exon	132923636	132923770	.	+	.	ID=g18512.t1.exon3;Parent=g18512.t1;
OU744338.1_Gymnosoma_rotundatum_genome_assembly,_chromosome:_3	AUGUSTUS	intron	132923771	132923900	1	+	.	ID=g18512.t1.intron3;Parent=g18512.t1;
OU744338.1_Gymnosoma_rotundatum_genome_assembly,_chromosome:_3	AUGUSTUS	CDS	132923901	132925077	1	+	2	ID=g18512.t1.CDS4;Parent=g18512.t1;
OU744338.1_Gymnosoma_rotundatum_genome_assembly,_chromosome:_3	AUGUSTUS	exon	132923901	132925077	.	+	.	ID=g18512.t1.exon4;Parent=g18512.t1;
OU744338.1_Gymnosoma_rotundatum_genome_assembly,_chromosome:_3	AUGUSTUS	intron	132925078	132925142	1	+	.	ID=g18512.t1.intron4;Parent=g18512.t1;
OU744338.1_Gymnosoma_rotundatum_genome_assembly,_chromosome:_3	AUGUSTUS	CDS	132925143	132925356	1	+	1	ID=g18512.t1.CDS5;Parent=g18512.t1;
OU744338.1_Gymnosoma_rotundatum_genome_assembly,_chromosome:_3	AUGUSTUS	exon	132925143	132925356	.	+	.	ID=g18512.t1.exon5;Parent=g18512.t1;
OU744338.1_Gymnosoma_rotundatum_genome_assembly,_chromosome:_3	AUGUSTUS	intron	132925357	132926059	1	+	.	ID=g18512.t1.intron5;Parent=g18512.t1;
OU744338.1_Gymnosoma_rotundatum_genome_assembly,_chromosome:_3	AUGUSTUS	CDS	132926060	132926333	1	+	0	ID=g18512.t1.CDS6;Parent=g18512.t1;
OU744338.1_Gymnosoma_rotundatum_genome_assembly,_chromosome:_3	AUGUSTUS	exon	132926060	132926333	.	+	.	ID=g18512.t1.exon6;Parent=g18512.t1;
OU744338.1_Gymnosoma_rotundatum_genome_assembly,_chromosome:_3	AUGUSTUS	intron	132926334	132926791	1	+	.	ID=g18512.t1.intron6;Parent=g18512.t1;
OU744338.1_Gymnosoma_rotundatum_genome_assembly,_chromosome:_3	AUGUSTUS	CDS	132926792	132926992	1	+	2	ID=g18512.t1.CDS7;Parent=g18512.t1;
OU744338.1_Gymnosoma_rotundatum_genome_assembly,_chromosome:_3	AUGUSTUS	exon	132926792	132926992	.	+	.	ID=g18512.t1.exon7;Parent=g18512.t1;
OU744338.1_Gymnosoma_rotundatum_genome_assembly,_chromosome:_3	AUGUSTUS	intron	132926993	132927208	1	+	.	ID=g18512.t1.intron7;Parent=g18512.t1;
OU744338.1_Gymnosoma_rotundatum_genome_assembly,_chromosome:_3	AUGUSTUS	CDS	132927209	132927510	1	+	2	ID=g18512.t1.CDS8;Parent=g18512.t1;
OU744338.1_Gymnosoma_rotundatum_genome_assembly,_chromosome:_3	AUGUSTUS	exon	132927209	132927510	.	+	.	ID=g18512.t1.exon8;Parent=g18512.t1;
OU744338.1_Gymnosoma_rotundatum_genome_assembly,_chromosome:_3	AUGUSTUS	intron	132927511	132944792	1	+	.	ID=g18512.t1.intron8;Parent=g18512.t1;
OU744338.1_Gymnosoma_rotundatum_genome_assembly,_chromosome:_3	AUGUSTUS	CDS	132944793	132944994	1	+	0	ID=g18512.t1.CDS9;Parent=g18512.t1;
OU744338.1_Gymnosoma_rotundatum_genome_assembly,_chromosome:_3	AUGUSTUS	exon	132944793	132944994	.	+	.	ID=g18512.t1.exon9;Parent=g18512.t1;
OU744338.1_Gymnosoma_rotundatum_genome_assembly,_chromosome:_3	AUGUSTUS	intron	132944995	132945971	1	+	.	ID=g18512.t1.intron9;Parent=g18512.t1;
OU744338.1_Gymnosoma_rotundatum_genome_assembly,_chromosome:_3	AUGUSTUS	CDS	132945972	132946107	1	+	2	ID=g18512.t1.CDS10;Parent=g18512.t1;
OU744338.1_Gymnosoma_rotundatum_genome_assembly,_chromosome:_3	AUGUSTUS	exon	132945972	132946107	.	+	.	ID=g18512.t1.exon10;Parent=g18512.t1;
OU744338.1_Gymnosoma_rotundatum_genome_assembly,_chromosome:_3	AUGUSTUS	intron	132946108	132947755	1	+	.	ID=g18512.t1.intron10;Parent=g18512.t1;
OU744338.1_Gymnosoma_rotundatum_genome_assembly,_chromosome:_3	AUGUSTUS	CDS	132947756	132947948	1	+	1	ID=g18512.t1.CDS11;Parent=g18512.t1;
OU744338.1_Gymnosoma_rotundatum_genome_assembly,_chromosome:_3	AUGUSTUS	exon	132947756	132947948	.	+	.	ID=g18512.t1.exon11;Parent=g18512.t1;
OU744338.1_Gymnosoma_rotundatum_genome_assembly,_chromosome:_3	AUGUSTUS	intron	132947949	132948001	1	+	.	ID=g18512.t1.intron11;Parent=g18512.t1;
OU744338.1_Gymnosoma_rotundatum_genome_assembly,_chromosome:_3	AUGUSTUS	CDS	132948002	132948248	1	+	0	ID=g18512.t1.CDS12;Parent=g18512.t1;
OU744338.1_Gymnosoma_rotundatum_genome_assembly,_chromosome:_3	AUGUSTUS	exon	132948002	132948248	.	+	.	ID=g18512.t1.exon12;Parent=g18512.t1;
OU744338.1_Gymnosoma_rotundatum_genome_assembly,_chromosome:_3	AUGUSTUS	intron	132948249	132948311	1	+	.	ID=g18512.t1.intron12;Parent=g18512.t1;
OU744338.1_Gymnosoma_rotundatum_genome_assembly,_chromosome:_3	AUGUSTUS	CDS	132948312	132948990	1	+	2	ID=g18512.t1.CDS13;Parent=g18512.t1;
OU744338.1_Gymnosoma_rotundatum_genome_assembly,_chromosome:_3	AUGUSTUS	exon	132948312	132948990	.	+	.	ID=g18512.t1.exon13;Parent=g18512.t1;
OU744338.1_Gymnosoma_rotundatum_genome_assembly,_chromosome:_3	AUGUSTUS	intron	132948991	132951566	1	+	.	ID=g18512.t1.intron13;Parent=g18512.t1;
OU744338.1_Gymnosoma_rotundatum_genome_assembly,_chromosome:_3	AUGUSTUS	CDS	132951567	132951898	1	+	1	ID=g18512.t1.CDS14;Parent=g18512.t1;
OU744338.1_Gymnosoma_rotundatum_genome_assembly,_chromosome:_3	AUGUSTUS	exon	132951567	132951898	.	+	.	ID=g18512.t1.exon14;Parent=g18512.t1;
OU744338.1_Gymnosoma_rotundatum_genome_assembly,_chromosome:_3	AUGUSTUS	intron	132951899	132952075	1	+	.	ID=g18512.t1.intron14;Parent=g18512.t1;
OU744338.1_Gymnosoma_rotundatum_genome_assembly,_chromosome:_3	AUGUSTUS	CDS	132952076	132952314	1	+	2	ID=g18512.t1.CDS15;Parent=g18512.t1;
OU744338.1_Gymnosoma_rotundatum_genome_assembly,_chromosome:_3	AUGUSTUS	exon	132952076	132952314	.	+	.	ID=g18512.t1.exon15;Parent=g18512.t1;
OU744338.1_Gymnosoma_rotundatum_genome_assembly,_chromosome:_3	AUGUSTUS	intron	132952315	132954354	1	+	.	ID=g18512.t1.intron15;Parent=g18512.t1;
OU744338.1_Gymnosoma_rotundatum_genome_assembly,_chromosome:_3	AUGUSTUS	CDS	132954355	132954678	1	+	0	ID=g18512.t1.CDS16;Parent=g18512.t1;
OU744338.1_Gymnosoma_rotundatum_genome_assembly,_chromosome:_3	AUGUSTUS	exon	132954355	132954678	.	+	.	ID=g18512.t1.exon16;Parent=g18512.t1;
OU744338.1_Gymnosoma_rotundatum_genome_assembly,_chromosome:_3	AUGUSTUS	stop_codon	132954676	132954678	.	+	0	ID=g18512.t1.stop1;Parent=g18512.t1;
OU744338.1_Gymnosoma_rotundatum_genome_assembly,_chromosome:_3	GeneMark.hmm3	mRNA	132921028	132927651	.	+	.	ID=g18512.t2;Parent=g18512;
OU744338.1_Gymnosoma_rotundatum_genome_assembly,_chromosome:_3	GeneMark.hmm3	start_codon	132921028	132921030	.	+	0	ID=g18512.t2.start1;Parent=g18512.t2;
OU744338.1_Gymnosoma_rotundatum_genome_assembly,_chromosome:_3	GeneMark.hmm3	CDS	132921028	132921100	.	+	0	ID=g18512.t2.CDS1;Parent=g18512.t2;
OU744338.1_Gymnosoma_rotundatum_genome_assembly,_chromosome:_3	GeneMark.hmm3	exon	132921028	132921100	0	+	.	ID=g18512.t2.exon1;Parent=g18512.t2;
OU744338.1_Gymnosoma_rotundatum_genome_assembly,_chromosome:_3	GeneMark.hmm3	intron	132921101	132923408	.	+	2	ID=g18512.t2.intron1;Parent=g18512.t2;
OU744338.1_Gymnosoma_rotundatum_genome_assembly,_chromosome:_3	GeneMark.hmm3	CDS	132923409	132923579	.	+	2	ID=g18512.t2.CDS2;Parent=g18512.t2;
OU744338.1_Gymnosoma_rotundatum_genome_assembly,_chromosome:_3	GeneMark.hmm3	exon	132923409	132923579	0	+	.	ID=g18512.t2.exon2;Parent=g18512.t2;
OU744338.1_Gymnosoma_rotundatum_genome_assembly,_chromosome:_3	GeneMark.hmm3	intron	132923580	132923635	.	+	2	ID=g18512.t2.intron2;Parent=g18512.t2;
OU744338.1_Gymnosoma_rotundatum_genome_assembly,_chromosome:_3	GeneMark.hmm3	CDS	132923636	132923770	.	+	2	ID=g18512.t2.CDS3;Parent=g18512.t2;
OU744338.1_Gymnosoma_rotundatum_genome_assembly,_chromosome:_3	GeneMark.hmm3	exon	132923636	132923770	0	+	.	ID=g18512.t2.exon3;Parent=g18512.t2;
OU744338.1_Gymnosoma_rotundatum_genome_assembly,_chromosome:_3	GeneMark.hmm3	intron	132923771	132923900	.	+	2	ID=g18512.t2.intron3;Parent=g18512.t2;
OU744338.1_Gymnosoma_rotundatum_genome_assembly,_chromosome:_3	GeneMark.hmm3	CDS	132923901	132925077	.	+	2	ID=g18512.t2.CDS4;Parent=g18512.t2;
OU744338.1_Gymnosoma_rotundatum_genome_assembly,_chromosome:_3	GeneMark.hmm3	exon	132923901	132925077	0	+	.	ID=g18512.t2.exon4;Parent=g18512.t2;
OU744338.1_Gymnosoma_rotundatum_genome_assembly,_chromosome:_3	GeneMark.hmm3	intron	132925078	132925142	.	+	1	ID=g18512.t2.intron4;Parent=g18512.t2;
OU744338.1_Gymnosoma_rotundatum_genome_assembly,_chromosome:_3	GeneMark.hmm3	CDS	132925143	132925356	.	+	1	ID=g18512.t2.CDS5;Parent=g18512.t2;
OU744338.1_Gymnosoma_rotundatum_genome_assembly,_chromosome:_3	GeneMark.hmm3	exon	132925143	132925356	0	+	.	ID=g18512.t2.exon5;Parent=g18512.t2;
OU744338.1_Gymnosoma_rotundatum_genome_assembly,_chromosome:_3	GeneMark.hmm3	intron	132925357	132926059	.	+	0	ID=g18512.t2.intron5;Parent=g18512.t2;
OU744338.1_Gymnosoma_rotundatum_genome_assembly,_chromosome:_3	GeneMark.hmm3	CDS	132926060	132926333	.	+	0	ID=g18512.t2.CDS6;Parent=g18512.t2;
OU744338.1_Gymnosoma_rotundatum_genome_assembly,_chromosome:_3	GeneMark.hmm3	exon	132926060	132926333	0	+	.	ID=g18512.t2.exon6;Parent=g18512.t2;
OU744338.1_Gymnosoma_rotundatum_genome_assembly,_chromosome:_3	GeneMark.hmm3	intron	132926334	132926791	.	+	2	ID=g18512.t2.intron6;Parent=g18512.t2;
OU744338.1_Gymnosoma_rotundatum_genome_assembly,_chromosome:_3	GeneMark.hmm3	CDS	132926792	132926992	.	+	2	ID=g18512.t2.CDS7;Parent=g18512.t2;
OU744338.1_Gymnosoma_rotundatum_genome_assembly,_chromosome:_3	GeneMark.hmm3	exon	132926792	132926992	0	+	.	ID=g18512.t2.exon7;Parent=g18512.t2;
OU744338.1_Gymnosoma_rotundatum_genome_assembly,_chromosome:_3	GeneMark.hmm3	intron	132926993	132927208	.	+	2	ID=g18512.t2.intron7;Parent=g18512.t2;
OU744338.1_Gymnosoma_rotundatum_genome_assembly,_chromosome:_3	GeneMark.hmm3	CDS	132927209	132927651	.	+	2	ID=g18512.t2.CDS8;Parent=g18512.t2;
OU744338.1_Gymnosoma_rotundatum_genome_assembly,_chromosome:_3	GeneMark.hmm3	exon	132927209	132927651	0	+	.	ID=g18512.t2.exon8;Parent=g18512.t2;
OU744338.1_Gymnosoma_rotundatum_genome_assembly,_chromosome:_3	GeneMark.hmm3	stop_codon	132927649	132927651	.	+	0	ID=g18512.t2.stop1;Parent=g18512.t2;
OU744338.1_Gymnosoma_rotundatum_genome_assembly,_chromosome:_3	AUGUSTUS	gene	133005160	133006065	.	+	.	ID=g18513;
OU744338.1_Gymnosoma_rotundatum_genome_assembly,_chromosome:_3	AUGUSTUS	mRNA	133005160	133006065	1	+	.	ID=g18513.t1;Parent=g18513;
OU744338.1_Gymnosoma_rotundatum_genome_assembly,_chromosome:_3	AUGUSTUS	start_codon	133005160	133005162	.	+	0	ID=g18513.t1.start1;Parent=g18513.t1;
OU744338.1_Gymnosoma_rotundatum_genome_assembly,_chromosome:_3	AUGUSTUS	CDS	133005160	133006065	1	+	0	ID=g18513.t1.CDS1;Parent=g18513.t1;
OU744338.1_Gymnosoma_rotundatum_genome_assembly,_chromosome:_3	AUGUSTUS	exon	133005160	133006065	.	+	.	ID=g18513.t1.exon1;Parent=g18513.t1;
OU744338.1_Gymnosoma_rotundatum_genome_assembly,_chromosome:_3	AUGUSTUS	stop_codon	133006063	133006065	.	+	0	ID=g18513.t1.stop1;Parent=g18513.t1;
OU744338.1_Gymnosoma_rotundatum_genome_assembly,_chromosome:_3	AUGUSTUS	gene	133064390	133074088	.	+	.	ID=g18514;
OU744338.1_Gymnosoma_rotundatum_genome_assembly,_chromosome:_3	AUGUSTUS	mRNA	133064390	133074088	1	+	.	ID=g18514.t1;Parent=g18514;
OU744338.1_Gymnosoma_rotundatum_genome_assembly,_chromosome:_3	AUGUSTUS	start_codon	133064390	133064392	.	+	0	ID=g18514.t1.start1;Parent=g18514.t1;
OU744338.1_Gymnosoma_rotundatum_genome_assembly,_chromosome:_3	AUGUSTUS	CDS	133064390	133064452	1	+	0	ID=g18514.t1.CDS1;Parent=g18514.t1;
OU744338.1_Gymnosoma_rotundatum_genome_assembly,_chromosome:_3	AUGUSTUS	exon	133064390	133064452	.	+	.	ID=g18514.t1.exon1;Parent=g18514.t1;
OU744338.1_Gymnosoma_rotundatum_genome_assembly,_chromosome:_3	AUGUSTUS	intron	133064453	133073845	1	+	.	ID=g18514.t1.intron1;Parent=g18514.t1;
OU744338.1_Gymnosoma_rotundatum_genome_assembly,_chromosome:_3	AUGUSTUS	CDS	133073846	133074088	1	+	0	ID=g18514.t1.CDS2;Parent=g18514.t1;
OU744338.1_Gymnosoma_rotundatum_genome_assembly,_chromosome:_3	AUGUSTUS	exon	133073846	133074088	.	+	.	ID=g18514.t1.exon2;Parent=g18514.t1;
OU744338.1_Gymnosoma_rotundatum_genome_assembly,_chromosome:_3	AUGUSTUS	stop_codon	133074086	133074088	.	+	0	ID=g18514.t1.stop1;Parent=g18514.t1;
OU744338.1_Gymnosoma_rotundatum_genome_assembly,_chromosome:_3	AUGUSTUS	gene	133200953	133213583	.	+	.	ID=g18515;
OU744338.1_Gymnosoma_rotundatum_genome_assembly,_chromosome:_3	AUGUSTUS	mRNA	133200953	133213583	0.24	+	.	ID=g18515.t1;Parent=g18515;
OU744338.1_Gymnosoma_rotundatum_genome_assembly,_chromosome:_3	AUGUSTUS	start_codon	133200953	133200955	.	+	0	ID=g18515.t1.start1;Parent=g18515.t1;
OU744338.1_Gymnosoma_rotundatum_genome_assembly,_chromosome:_3	AUGUSTUS	CDS	133200953	133200964	0.24	+	0	ID=g18515.t1.CDS1;Parent=g18515.t1;
OU744338.1_Gymnosoma_rotundatum_genome_assembly,_chromosome:_3	AUGUSTUS	exon	133200953	133200964	.	+	.	ID=g18515.t1.exon1;Parent=g18515.t1;
OU744338.1_Gymnosoma_rotundatum_genome_assembly,_chromosome:_3	AUGUSTUS	intron	133200965	133203023	0.42	+	.	ID=g18515.t1.intron1;Parent=g18515.t1;
OU744338.1_Gymnosoma_rotundatum_genome_assembly,_chromosome:_3	AUGUSTUS	CDS	133203024	133203222	0.74	+	0	ID=g18515.t1.CDS2;Parent=g18515.t1;
OU744338.1_Gymnosoma_rotundatum_genome_assembly,_chromosome:_3	AUGUSTUS	exon	133203024	133203222	.	+	.	ID=g18515.t1.exon2;Parent=g18515.t1;
OU744338.1_Gymnosoma_rotundatum_genome_assembly,_chromosome:_3	AUGUSTUS	intron	133203223	133204179	1	+	.	ID=g18515.t1.intron2;Parent=g18515.t1;
OU744338.1_Gymnosoma_rotundatum_genome_assembly,_chromosome:_3	AUGUSTUS	CDS	133204180	133204315	1	+	2	ID=g18515.t1.CDS3;Parent=g18515.t1;
OU744338.1_Gymnosoma_rotundatum_genome_assembly,_chromosome:_3	AUGUSTUS	exon	133204180	133204315	.	+	.	ID=g18515.t1.exon3;Parent=g18515.t1;
OU744338.1_Gymnosoma_rotundatum_genome_assembly,_chromosome:_3	AUGUSTUS	intron	133204316	133205964	1	+	.	ID=g18515.t1.intron3;Parent=g18515.t1;
OU744338.1_Gymnosoma_rotundatum_genome_assembly,_chromosome:_3	AUGUSTUS	CDS	133205965	133206157	1	+	1	ID=g18515.t1.CDS4;Parent=g18515.t1;
OU744338.1_Gymnosoma_rotundatum_genome_assembly,_chromosome:_3	AUGUSTUS	exon	133205965	133206157	.	+	.	ID=g18515.t1.exon4;Parent=g18515.t1;
OU744338.1_Gymnosoma_rotundatum_genome_assembly,_chromosome:_3	AUGUSTUS	intron	133206158	133206210	1	+	.	ID=g18515.t1.intron4;Parent=g18515.t1;
OU744338.1_Gymnosoma_rotundatum_genome_assembly,_chromosome:_3	AUGUSTUS	CDS	133206211	133206457	1	+	0	ID=g18515.t1.CDS5;Parent=g18515.t1;
OU744338.1_Gymnosoma_rotundatum_genome_assembly,_chromosome:_3	AUGUSTUS	exon	133206211	133206457	.	+	.	ID=g18515.t1.exon5;Parent=g18515.t1;
OU744338.1_Gymnosoma_rotundatum_genome_assembly,_chromosome:_3	AUGUSTUS	intron	133206458	133206520	1	+	.	ID=g18515.t1.intron5;Parent=g18515.t1;
OU744338.1_Gymnosoma_rotundatum_genome_assembly,_chromosome:_3	AUGUSTUS	CDS	133206521	133207199	0.99	+	2	ID=g18515.t1.CDS6;Parent=g18515.t1;
OU744338.1_Gymnosoma_rotundatum_genome_assembly,_chromosome:_3	AUGUSTUS	exon	133206521	133207199	.	+	.	ID=g18515.t1.exon6;Parent=g18515.t1;
OU744338.1_Gymnosoma_rotundatum_genome_assembly,_chromosome:_3	AUGUSTUS	intron	133207200	133210001	1	+	.	ID=g18515.t1.intron6;Parent=g18515.t1;
OU744338.1_Gymnosoma_rotundatum_genome_assembly,_chromosome:_3	AUGUSTUS	CDS	133210002	133210333	1	+	1	ID=g18515.t1.CDS7;Parent=g18515.t1;
OU744338.1_Gymnosoma_rotundatum_genome_assembly,_chromosome:_3	AUGUSTUS	exon	133210002	133210333	.	+	.	ID=g18515.t1.exon7;Parent=g18515.t1;
OU744338.1_Gymnosoma_rotundatum_genome_assembly,_chromosome:_3	AUGUSTUS	intron	133210334	133210497	1	+	.	ID=g18515.t1.intron7;Parent=g18515.t1;
OU744338.1_Gymnosoma_rotundatum_genome_assembly,_chromosome:_3	AUGUSTUS	CDS	133210498	133210736	1	+	2	ID=g18515.t1.CDS8;Parent=g18515.t1;
OU744338.1_Gymnosoma_rotundatum_genome_assembly,_chromosome:_3	AUGUSTUS	exon	133210498	133210736	.	+	.	ID=g18515.t1.exon8;Parent=g18515.t1;
OU744338.1_Gymnosoma_rotundatum_genome_assembly,_chromosome:_3	AUGUSTUS	intron	133210737	133213259	1	+	.	ID=g18515.t1.intron8;Parent=g18515.t1;
OU744338.1_Gymnosoma_rotundatum_genome_assembly,_chromosome:_3	AUGUSTUS	CDS	133213260	133213583	1	+	0	ID=g18515.t1.CDS9;Parent=g18515.t1;
OU744338.1_Gymnosoma_rotundatum_genome_assembly,_chromosome:_3	AUGUSTUS	exon	133213260	133213583	.	+	.	ID=g18515.t1.exon9;Parent=g18515.t1;
OU744338.1_Gymnosoma_rotundatum_genome_assembly,_chromosome:_3	AUGUSTUS	stop_codon	133213581	133213583	.	+	0	ID=g18515.t1.stop1;Parent=g18515.t1;
OU744338.1_Gymnosoma_rotundatum_genome_assembly,_chromosome:_3	AUGUSTUS	gene	133265436	133266341	.	+	.	ID=g18516;
OU744338.1_Gymnosoma_rotundatum_genome_assembly,_chromosome:_3	AUGUSTUS	mRNA	133265436	133266341	1	+	.	ID=g18516.t1;Parent=g18516;
OU744338.1_Gymnosoma_rotundatum_genome_assembly,_chromosome:_3	AUGUSTUS	start_codon	133265436	133265438	.	+	0	ID=g18516.t1.start1;Parent=g18516.t1;
OU744338.1_Gymnosoma_rotundatum_genome_assembly,_chromosome:_3	AUGUSTUS	CDS	133265436	133266341	1	+	0	ID=g18516.t1.CDS1;Parent=g18516.t1;
OU744338.1_Gymnosoma_rotundatum_genome_assembly,_chromosome:_3	AUGUSTUS	exon	133265436	133266341	.	+	.	ID=g18516.t1.exon1;Parent=g18516.t1;
OU744338.1_Gymnosoma_rotundatum_genome_assembly,_chromosome:_3	AUGUSTUS	stop_codon	133266339	133266341	.	+	0	ID=g18516.t1.stop1;Parent=g18516.t1;
OU744338.1_Gymnosoma_rotundatum_genome_assembly,_chromosome:_3	AUGUSTUS	gene	133309982	133310245	.	-	.	ID=g18517;
OU744338.1_Gymnosoma_rotundatum_genome_assembly,_chromosome:_3	AUGUSTUS	mRNA	133309982	133310245	1	-	.	ID=g18517.t1;Parent=g18517;
OU744338.1_Gymnosoma_rotundatum_genome_assembly,_chromosome:_3	AUGUSTUS	stop_codon	133309982	133309984	.	-	0	ID=g18517.t1.stop1;Parent=g18517.t1;
OU744338.1_Gymnosoma_rotundatum_genome_assembly,_chromosome:_3	AUGUSTUS	CDS	133309982	133310245	1	-	0	ID=g18517.t1.CDS1;Parent=g18517.t1;
OU744338.1_Gymnosoma_rotundatum_genome_assembly,_chromosome:_3	AUGUSTUS	exon	133309982	133310245	.	-	.	ID=g18517.t1.exon1;Parent=g18517.t1;
OU744338.1_Gymnosoma_rotundatum_genome_assembly,_chromosome:_3	AUGUSTUS	start_codon	133310243	133310245	.	-	0	ID=g18517.t1.start1;Parent=g18517.t1;
OU744338.1_Gymnosoma_rotundatum_genome_assembly,_chromosome:_3	AUGUSTUS	gene	133338182	133338412	.	+	.	ID=g18518;
OU744338.1_Gymnosoma_rotundatum_genome_assembly,_chromosome:_3	AUGUSTUS	mRNA	133338182	133338412	1	+	.	ID=g18518.t1;Parent=g18518;
OU744338.1_Gymnosoma_rotundatum_genome_assembly,_chromosome:_3	AUGUSTUS	start_codon	133338182	133338184	.	+	0	ID=g18518.t1.start1;Parent=g18518.t1;
OU744338.1_Gymnosoma_rotundatum_genome_assembly,_chromosome:_3	AUGUSTUS	CDS	133338182	133338412	1	+	0	ID=g18518.t1.CDS1;Parent=g18518.t1;
OU744338.1_Gymnosoma_rotundatum_genome_assembly,_chromosome:_3	AUGUSTUS	exon	133338182	133338412	.	+	.	ID=g18518.t1.exon1;Parent=g18518.t1;
OU744338.1_Gymnosoma_rotundatum_genome_assembly,_chromosome:_3	AUGUSTUS	stop_codon	133338410	133338412	.	+	0	ID=g18518.t1.stop1;Parent=g18518.t1;
OU744338.1_Gymnosoma_rotundatum_genome_assembly,_chromosome:_3	AUGUSTUS	gene	133350943	133351152	.	+	.	ID=g18519;
OU744338.1_Gymnosoma_rotundatum_genome_assembly,_chromosome:_3	AUGUSTUS	mRNA	133350943	133351152	0.9	+	.	ID=g18519.t1;Parent=g18519;
OU744338.1_Gymnosoma_rotundatum_genome_assembly,_chromosome:_3	AUGUSTUS	start_codon	133350943	133350945	.	+	0	ID=g18519.t1.start1;Parent=g18519.t1;
OU744338.1_Gymnosoma_rotundatum_genome_assembly,_chromosome:_3	AUGUSTUS	CDS	133350943	133351152	0.9	+	0	ID=g18519.t1.CDS1;Parent=g18519.t1;
OU744338.1_Gymnosoma_rotundatum_genome_assembly,_chromosome:_3	AUGUSTUS	exon	133350943	133351152	.	+	.	ID=g18519.t1.exon1;Parent=g18519.t1;
OU744338.1_Gymnosoma_rotundatum_genome_assembly,_chromosome:_3	AUGUSTUS	stop_codon	133351150	133351152	.	+	0	ID=g18519.t1.stop1;Parent=g18519.t1;
OU744338.1_Gymnosoma_rotundatum_genome_assembly,_chromosome:_3	AUGUSTUS	gene	133490677	133529044	.	+	.	ID=g18520;
OU744338.1_Gymnosoma_rotundatum_genome_assembly,_chromosome:_3	AUGUSTUS	mRNA	133490677	133529044	0.99	+	.	ID=g18520.t1;Parent=g18520;
OU744338.1_Gymnosoma_rotundatum_genome_assembly,_chromosome:_3	AUGUSTUS	start_codon	133490677	133490679	.	+	0	ID=g18520.t1.start1;Parent=g18520.t1;
OU744338.1_Gymnosoma_rotundatum_genome_assembly,_chromosome:_3	AUGUSTUS	CDS	133490677	133490749	1	+	0	ID=g18520.t1.CDS1;Parent=g18520.t1;
OU744338.1_Gymnosoma_rotundatum_genome_assembly,_chromosome:_3	AUGUSTUS	exon	133490677	133490749	.	+	.	ID=g18520.t1.exon1;Parent=g18520.t1;
OU744338.1_Gymnosoma_rotundatum_genome_assembly,_chromosome:_3	AUGUSTUS	intron	133490750	133493098	1	+	.	ID=g18520.t1.intron1;Parent=g18520.t1;
OU744338.1_Gymnosoma_rotundatum_genome_assembly,_chromosome:_3	AUGUSTUS	CDS	133493099	133493269	1	+	2	ID=g18520.t1.CDS2;Parent=g18520.t1;
OU744338.1_Gymnosoma_rotundatum_genome_assembly,_chromosome:_3	AUGUSTUS	exon	133493099	133493269	.	+	.	ID=g18520.t1.exon2;Parent=g18520.t1;
OU744338.1_Gymnosoma_rotundatum_genome_assembly,_chromosome:_3	AUGUSTUS	intron	133493270	133493326	1	+	.	ID=g18520.t1.intron2;Parent=g18520.t1;
OU744338.1_Gymnosoma_rotundatum_genome_assembly,_chromosome:_3	AUGUSTUS	CDS	133493327	133493461	1	+	2	ID=g18520.t1.CDS3;Parent=g18520.t1;
OU744338.1_Gymnosoma_rotundatum_genome_assembly,_chromosome:_3	AUGUSTUS	exon	133493327	133493461	.	+	.	ID=g18520.t1.exon3;Parent=g18520.t1;
OU744338.1_Gymnosoma_rotundatum_genome_assembly,_chromosome:_3	AUGUSTUS	intron	133493462	133493589	1	+	.	ID=g18520.t1.intron3;Parent=g18520.t1;
OU744338.1_Gymnosoma_rotundatum_genome_assembly,_chromosome:_3	AUGUSTUS	CDS	133493590	133494769	1	+	2	ID=g18520.t1.CDS4;Parent=g18520.t1;
OU744338.1_Gymnosoma_rotundatum_genome_assembly,_chromosome:_3	AUGUSTUS	exon	133493590	133494769	.	+	.	ID=g18520.t1.exon4;Parent=g18520.t1;
OU744338.1_Gymnosoma_rotundatum_genome_assembly,_chromosome:_3	AUGUSTUS	intron	133494770	133494834	1	+	.	ID=g18520.t1.intron4;Parent=g18520.t1;
OU744338.1_Gymnosoma_rotundatum_genome_assembly,_chromosome:_3	AUGUSTUS	CDS	133494835	133495048	1	+	1	ID=g18520.t1.CDS5;Parent=g18520.t1;
OU744338.1_Gymnosoma_rotundatum_genome_assembly,_chromosome:_3	AUGUSTUS	exon	133494835	133495048	.	+	.	ID=g18520.t1.exon5;Parent=g18520.t1;
OU744338.1_Gymnosoma_rotundatum_genome_assembly,_chromosome:_3	AUGUSTUS	intron	133495049	133495744	1	+	.	ID=g18520.t1.intron5;Parent=g18520.t1;
OU744338.1_Gymnosoma_rotundatum_genome_assembly,_chromosome:_3	AUGUSTUS	CDS	133495745	133496018	1	+	0	ID=g18520.t1.CDS6;Parent=g18520.t1;
OU744338.1_Gymnosoma_rotundatum_genome_assembly,_chromosome:_3	AUGUSTUS	exon	133495745	133496018	.	+	.	ID=g18520.t1.exon6;Parent=g18520.t1;
OU744338.1_Gymnosoma_rotundatum_genome_assembly,_chromosome:_3	AUGUSTUS	intron	133496019	133496470	1	+	.	ID=g18520.t1.intron6;Parent=g18520.t1;
OU744338.1_Gymnosoma_rotundatum_genome_assembly,_chromosome:_3	AUGUSTUS	CDS	133496471	133496671	1	+	2	ID=g18520.t1.CDS7;Parent=g18520.t1;
OU744338.1_Gymnosoma_rotundatum_genome_assembly,_chromosome:_3	AUGUSTUS	exon	133496471	133496671	.	+	.	ID=g18520.t1.exon7;Parent=g18520.t1;
OU744338.1_Gymnosoma_rotundatum_genome_assembly,_chromosome:_3	AUGUSTUS	intron	133496672	133498848	1	+	.	ID=g18520.t1.intron7;Parent=g18520.t1;
OU744338.1_Gymnosoma_rotundatum_genome_assembly,_chromosome:_3	AUGUSTUS	CDS	133498849	133499150	1	+	2	ID=g18520.t1.CDS8;Parent=g18520.t1;
OU744338.1_Gymnosoma_rotundatum_genome_assembly,_chromosome:_3	AUGUSTUS	exon	133498849	133499150	.	+	.	ID=g18520.t1.exon8;Parent=g18520.t1;
OU744338.1_Gymnosoma_rotundatum_genome_assembly,_chromosome:_3	AUGUSTUS	intron	133499151	133519073	1	+	.	ID=g18520.t1.intron8;Parent=g18520.t1;
OU744338.1_Gymnosoma_rotundatum_genome_assembly,_chromosome:_3	AUGUSTUS	CDS	133519074	133519257	0.99	+	0	ID=g18520.t1.CDS9;Parent=g18520.t1;
OU744338.1_Gymnosoma_rotundatum_genome_assembly,_chromosome:_3	AUGUSTUS	exon	133519074	133519257	.	+	.	ID=g18520.t1.exon9;Parent=g18520.t1;
OU744338.1_Gymnosoma_rotundatum_genome_assembly,_chromosome:_3	AUGUSTUS	intron	133519258	133520237	0.99	+	.	ID=g18520.t1.intron9;Parent=g18520.t1;
OU744338.1_Gymnosoma_rotundatum_genome_assembly,_chromosome:_3	AUGUSTUS	CDS	133520238	133520373	1	+	2	ID=g18520.t1.CDS10;Parent=g18520.t1;
OU744338.1_Gymnosoma_rotundatum_genome_assembly,_chromosome:_3	AUGUSTUS	exon	133520238	133520373	.	+	.	ID=g18520.t1.exon10;Parent=g18520.t1;
OU744338.1_Gymnosoma_rotundatum_genome_assembly,_chromosome:_3	AUGUSTUS	intron	133520374	133522035	1	+	.	ID=g18520.t1.intron10;Parent=g18520.t1;
OU744338.1_Gymnosoma_rotundatum_genome_assembly,_chromosome:_3	AUGUSTUS	CDS	133522036	133522228	1	+	1	ID=g18520.t1.CDS11;Parent=g18520.t1;
OU744338.1_Gymnosoma_rotundatum_genome_assembly,_chromosome:_3	AUGUSTUS	exon	133522036	133522228	.	+	.	ID=g18520.t1.exon11;Parent=g18520.t1;
OU744338.1_Gymnosoma_rotundatum_genome_assembly,_chromosome:_3	AUGUSTUS	intron	133522229	133522284	1	+	.	ID=g18520.t1.intron11;Parent=g18520.t1;
OU744338.1_Gymnosoma_rotundatum_genome_assembly,_chromosome:_3	AUGUSTUS	CDS	133522285	133522531	1	+	0	ID=g18520.t1.CDS12;Parent=g18520.t1;
OU744338.1_Gymnosoma_rotundatum_genome_assembly,_chromosome:_3	AUGUSTUS	exon	133522285	133522531	.	+	.	ID=g18520.t1.exon12;Parent=g18520.t1;
OU744338.1_Gymnosoma_rotundatum_genome_assembly,_chromosome:_3	AUGUSTUS	intron	133522532	133522598	1	+	.	ID=g18520.t1.intron12;Parent=g18520.t1;
OU744338.1_Gymnosoma_rotundatum_genome_assembly,_chromosome:_3	AUGUSTUS	CDS	133522599	133523277	1	+	2	ID=g18520.t1.CDS13;Parent=g18520.t1;
OU744338.1_Gymnosoma_rotundatum_genome_assembly,_chromosome:_3	AUGUSTUS	exon	133522599	133523277	.	+	.	ID=g18520.t1.exon13;Parent=g18520.t1;
OU744338.1_Gymnosoma_rotundatum_genome_assembly,_chromosome:_3	AUGUSTUS	intron	133523278	133525951	1	+	.	ID=g18520.t1.intron13;Parent=g18520.t1;
OU744338.1_Gymnosoma_rotundatum_genome_assembly,_chromosome:_3	AUGUSTUS	CDS	133525952	133526283	1	+	1	ID=g18520.t1.CDS14;Parent=g18520.t1;
OU744338.1_Gymnosoma_rotundatum_genome_assembly,_chromosome:_3	AUGUSTUS	exon	133525952	133526283	.	+	.	ID=g18520.t1.exon14;Parent=g18520.t1;
OU744338.1_Gymnosoma_rotundatum_genome_assembly,_chromosome:_3	AUGUSTUS	intron	133526284	133526454	1	+	.	ID=g18520.t1.intron14;Parent=g18520.t1;
OU744338.1_Gymnosoma_rotundatum_genome_assembly,_chromosome:_3	AUGUSTUS	CDS	133526455	133526693	1	+	2	ID=g18520.t1.CDS15;Parent=g18520.t1;
OU744338.1_Gymnosoma_rotundatum_genome_assembly,_chromosome:_3	AUGUSTUS	exon	133526455	133526693	.	+	.	ID=g18520.t1.exon15;Parent=g18520.t1;
OU744338.1_Gymnosoma_rotundatum_genome_assembly,_chromosome:_3	AUGUSTUS	intron	133526694	133528720	1	+	.	ID=g18520.t1.intron15;Parent=g18520.t1;
OU744338.1_Gymnosoma_rotundatum_genome_assembly,_chromosome:_3	AUGUSTUS	CDS	133528721	133529044	1	+	0	ID=g18520.t1.CDS16;Parent=g18520.t1;
OU744338.1_Gymnosoma_rotundatum_genome_assembly,_chromosome:_3	AUGUSTUS	exon	133528721	133529044	.	+	.	ID=g18520.t1.exon16;Parent=g18520.t1;
OU744338.1_Gymnosoma_rotundatum_genome_assembly,_chromosome:_3	AUGUSTUS	stop_codon	133529042	133529044	.	+	0	ID=g18520.t1.stop1;Parent=g18520.t1;
OU744338.1_Gymnosoma_rotundatum_genome_assembly,_chromosome:_3	GeneMark.hmm3	mRNA	133490677	133499279	.	+	.	ID=g18520.t2;Parent=g18520;
OU744338.1_Gymnosoma_rotundatum_genome_assembly,_chromosome:_3	GeneMark.hmm3	start_codon	133490677	133490679	.	+	0	ID=g18520.t2.start1;Parent=g18520.t2;
OU744338.1_Gymnosoma_rotundatum_genome_assembly,_chromosome:_3	GeneMark.hmm3	CDS	133490677	133490749	.	+	0	ID=g18520.t2.CDS1;Parent=g18520.t2;
OU744338.1_Gymnosoma_rotundatum_genome_assembly,_chromosome:_3	GeneMark.hmm3	exon	133490677	133490749	0	+	.	ID=g18520.t2.exon1;Parent=g18520.t2;
OU744338.1_Gymnosoma_rotundatum_genome_assembly,_chromosome:_3	GeneMark.hmm3	intron	133490750	133493098	.	+	2	ID=g18520.t2.intron1;Parent=g18520.t2;
OU744338.1_Gymnosoma_rotundatum_genome_assembly,_chromosome:_3	GeneMark.hmm3	CDS	133493099	133493269	.	+	2	ID=g18520.t2.CDS2;Parent=g18520.t2;
OU744338.1_Gymnosoma_rotundatum_genome_assembly,_chromosome:_3	GeneMark.hmm3	exon	133493099	133493269	0	+	.	ID=g18520.t2.exon2;Parent=g18520.t2;
OU744338.1_Gymnosoma_rotundatum_genome_assembly,_chromosome:_3	GeneMark.hmm3	intron	133493270	133493326	.	+	2	ID=g18520.t2.intron2;Parent=g18520.t2;
OU744338.1_Gymnosoma_rotundatum_genome_assembly,_chromosome:_3	GeneMark.hmm3	CDS	133493327	133493461	.	+	2	ID=g18520.t2.CDS3;Parent=g18520.t2;
OU744338.1_Gymnosoma_rotundatum_genome_assembly,_chromosome:_3	GeneMark.hmm3	exon	133493327	133493461	0	+	.	ID=g18520.t2.exon3;Parent=g18520.t2;
OU744338.1_Gymnosoma_rotundatum_genome_assembly,_chromosome:_3	GeneMark.hmm3	intron	133493462	133493589	.	+	2	ID=g18520.t2.intron3;Parent=g18520.t2;
OU744338.1_Gymnosoma_rotundatum_genome_assembly,_chromosome:_3	GeneMark.hmm3	CDS	133493590	133494769	.	+	2	ID=g18520.t2.CDS4;Parent=g18520.t2;
OU744338.1_Gymnosoma_rotundatum_genome_assembly,_chromosome:_3	GeneMark.hmm3	exon	133493590	133494769	0	+	.	ID=g18520.t2.exon4;Parent=g18520.t2;
OU744338.1_Gymnosoma_rotundatum_genome_assembly,_chromosome:_3	GeneMark.hmm3	intron	133494770	133494834	.	+	1	ID=g18520.t2.intron4;Parent=g18520.t2;
OU744338.1_Gymnosoma_rotundatum_genome_assembly,_chromosome:_3	GeneMark.hmm3	CDS	133494835	133495048	.	+	1	ID=g18520.t2.CDS5;Parent=g18520.t2;
OU744338.1_Gymnosoma_rotundatum_genome_assembly,_chromosome:_3	GeneMark.hmm3	exon	133494835	133495048	0	+	.	ID=g18520.t2.exon5;Parent=g18520.t2;
OU744338.1_Gymnosoma_rotundatum_genome_assembly,_chromosome:_3	GeneMark.hmm3	intron	133495049	133495744	.	+	0	ID=g18520.t2.intron5;Parent=g18520.t2;
OU744338.1_Gymnosoma_rotundatum_genome_assembly,_chromosome:_3	GeneMark.hmm3	CDS	133495745	133496018	.	+	0	ID=g18520.t2.CDS6;Parent=g18520.t2;
OU744338.1_Gymnosoma_rotundatum_genome_assembly,_chromosome:_3	GeneMark.hmm3	exon	133495745	133496018	0	+	.	ID=g18520.t2.exon6;Parent=g18520.t2;
OU744338.1_Gymnosoma_rotundatum_genome_assembly,_chromosome:_3	GeneMark.hmm3	intron	133496019	133496470	.	+	2	ID=g18520.t2.intron6;Parent=g18520.t2;
OU744338.1_Gymnosoma_rotundatum_genome_assembly,_chromosome:_3	GeneMark.hmm3	CDS	133496471	133496671	.	+	2	ID=g18520.t2.CDS7;Parent=g18520.t2;
OU744338.1_Gymnosoma_rotundatum_genome_assembly,_chromosome:_3	GeneMark.hmm3	exon	133496471	133496671	0	+	.	ID=g18520.t2.exon7;Parent=g18520.t2;
OU744338.1_Gymnosoma_rotundatum_genome_assembly,_chromosome:_3	GeneMark.hmm3	intron	133496672	133498848	.	+	2	ID=g18520.t2.intron7;Parent=g18520.t2;
OU744338.1_Gymnosoma_rotundatum_genome_assembly,_chromosome:_3	GeneMark.hmm3	CDS	133498849	133499279	.	+	2	ID=g18520.t2.CDS8;Parent=g18520.t2;
OU744338.1_Gymnosoma_rotundatum_genome_assembly,_chromosome:_3	GeneMark.hmm3	exon	133498849	133499279	0	+	.	ID=g18520.t2.exon8;Parent=g18520.t2;
OU744338.1_Gymnosoma_rotundatum_genome_assembly,_chromosome:_3	GeneMark.hmm3	stop_codon	133499277	133499279	.	+	0	ID=g18520.t2.stop1;Parent=g18520.t2;
OU744338.1_Gymnosoma_rotundatum_genome_assembly,_chromosome:_3	AUGUSTUS	gene	133571409	133572344	.	-	.	ID=g18521;
OU744338.1_Gymnosoma_rotundatum_genome_assembly,_chromosome:_3	AUGUSTUS	mRNA	133571409	133572344	1	-	.	ID=g18521.t1;Parent=g18521;
OU744338.1_Gymnosoma_rotundatum_genome_assembly,_chromosome:_3	AUGUSTUS	stop_codon	133571409	133571411	.	-	0	ID=g18521.t1.stop1;Parent=g18521.t1;
OU744338.1_Gymnosoma_rotundatum_genome_assembly,_chromosome:_3	AUGUSTUS	CDS	133571409	133572344	1	-	0	ID=g18521.t1.CDS1;Parent=g18521.t1;
OU744338.1_Gymnosoma_rotundatum_genome_assembly,_chromosome:_3	AUGUSTUS	exon	133571409	133572344	.	-	.	ID=g18521.t1.exon1;Parent=g18521.t1;
OU744338.1_Gymnosoma_rotundatum_genome_assembly,_chromosome:_3	AUGUSTUS	start_codon	133572342	133572344	.	-	0	ID=g18521.t1.start1;Parent=g18521.t1;
OU744338.1_Gymnosoma_rotundatum_genome_assembly,_chromosome:_3	AUGUSTUS	gene	133580686	133584469	.	+	.	ID=g18522;
OU744338.1_Gymnosoma_rotundatum_genome_assembly,_chromosome:_3	AUGUSTUS	mRNA	133580686	133584469	1	+	.	ID=g18522.t1;Parent=g18522;
OU744338.1_Gymnosoma_rotundatum_genome_assembly,_chromosome:_3	AUGUSTUS	start_codon	133580686	133580688	.	+	0	ID=g18522.t1.start1;Parent=g18522.t1;
OU744338.1_Gymnosoma_rotundatum_genome_assembly,_chromosome:_3	AUGUSTUS	CDS	133580686	133581549	1	+	0	ID=g18522.t1.CDS1;Parent=g18522.t1;
OU744338.1_Gymnosoma_rotundatum_genome_assembly,_chromosome:_3	AUGUSTUS	exon	133580686	133581549	.	+	.	ID=g18522.t1.exon1;Parent=g18522.t1;
OU744338.1_Gymnosoma_rotundatum_genome_assembly,_chromosome:_3	AUGUSTUS	intron	133581550	133584256	1	+	.	ID=g18522.t1.intron1;Parent=g18522.t1;
OU744338.1_Gymnosoma_rotundatum_genome_assembly,_chromosome:_3	AUGUSTUS	CDS	133584257	133584469	1	+	0	ID=g18522.t1.CDS2;Parent=g18522.t1;
OU744338.1_Gymnosoma_rotundatum_genome_assembly,_chromosome:_3	AUGUSTUS	exon	133584257	133584469	.	+	.	ID=g18522.t1.exon2;Parent=g18522.t1;
OU744338.1_Gymnosoma_rotundatum_genome_assembly,_chromosome:_3	AUGUSTUS	stop_codon	133584467	133584469	.	+	0	ID=g18522.t1.stop1;Parent=g18522.t1;
OU744338.1_Gymnosoma_rotundatum_genome_assembly,_chromosome:_3	AUGUSTUS	gene	133618626	133619540	.	+	.	ID=g18523;
OU744338.1_Gymnosoma_rotundatum_genome_assembly,_chromosome:_3	AUGUSTUS	mRNA	133618626	133619540	1	+	.	ID=g18523.t1;Parent=g18523;
OU744338.1_Gymnosoma_rotundatum_genome_assembly,_chromosome:_3	AUGUSTUS	start_codon	133618626	133618628	.	+	0	ID=g18523.t1.start1;Parent=g18523.t1;
OU744338.1_Gymnosoma_rotundatum_genome_assembly,_chromosome:_3	AUGUSTUS	CDS	133618626	133619540	1	+	0	ID=g18523.t1.CDS1;Parent=g18523.t1;
OU744338.1_Gymnosoma_rotundatum_genome_assembly,_chromosome:_3	AUGUSTUS	exon	133618626	133619540	.	+	.	ID=g18523.t1.exon1;Parent=g18523.t1;
OU744338.1_Gymnosoma_rotundatum_genome_assembly,_chromosome:_3	AUGUSTUS	stop_codon	133619538	133619540	.	+	0	ID=g18523.t1.stop1;Parent=g18523.t1;
OU744338.1_Gymnosoma_rotundatum_genome_assembly,_chromosome:_3	AUGUSTUS	gene	133629626	133629901	.	-	.	ID=g18524;
OU744338.1_Gymnosoma_rotundatum_genome_assembly,_chromosome:_3	AUGUSTUS	mRNA	133629626	133629901	1	-	.	ID=g18524.t1;Parent=g18524;
OU744338.1_Gymnosoma_rotundatum_genome_assembly,_chromosome:_3	AUGUSTUS	stop_codon	133629626	133629628	.	-	0	ID=g18524.t1.stop1;Parent=g18524.t1;
OU744338.1_Gymnosoma_rotundatum_genome_assembly,_chromosome:_3	AUGUSTUS	CDS	133629626	133629901	1	-	0	ID=g18524.t1.CDS1;Parent=g18524.t1;
OU744338.1_Gymnosoma_rotundatum_genome_assembly,_chromosome:_3	AUGUSTUS	exon	133629626	133629901	.	-	.	ID=g18524.t1.exon1;Parent=g18524.t1;
OU744338.1_Gymnosoma_rotundatum_genome_assembly,_chromosome:_3	AUGUSTUS	start_codon	133629899	133629901	.	-	0	ID=g18524.t1.start1;Parent=g18524.t1;
OU744338.1_Gymnosoma_rotundatum_genome_assembly,_chromosome:_3	AUGUSTUS	gene	133659482	133689597	.	+	.	ID=g18525;
OU744338.1_Gymnosoma_rotundatum_genome_assembly,_chromosome:_3	AUGUSTUS	mRNA	133659482	133689597	1	+	.	ID=g18525.t1;Parent=g18525;
OU744338.1_Gymnosoma_rotundatum_genome_assembly,_chromosome:_3	AUGUSTUS	start_codon	133659482	133659484	.	+	0	ID=g18525.t1.start1;Parent=g18525.t1;
OU744338.1_Gymnosoma_rotundatum_genome_assembly,_chromosome:_3	AUGUSTUS	CDS	133659482	133659649	1	+	0	ID=g18525.t1.CDS1;Parent=g18525.t1;
OU744338.1_Gymnosoma_rotundatum_genome_assembly,_chromosome:_3	AUGUSTUS	exon	133659482	133659649	.	+	.	ID=g18525.t1.exon1;Parent=g18525.t1;
OU744338.1_Gymnosoma_rotundatum_genome_assembly,_chromosome:_3	AUGUSTUS	intron	133659650	133685219	1	+	.	ID=g18525.t1.intron1;Parent=g18525.t1;
OU744338.1_Gymnosoma_rotundatum_genome_assembly,_chromosome:_3	AUGUSTUS	CDS	133685220	133685336	1	+	0	ID=g18525.t1.CDS2;Parent=g18525.t1;
OU744338.1_Gymnosoma_rotundatum_genome_assembly,_chromosome:_3	AUGUSTUS	exon	133685220	133685336	.	+	.	ID=g18525.t1.exon2;Parent=g18525.t1;
OU744338.1_Gymnosoma_rotundatum_genome_assembly,_chromosome:_3	AUGUSTUS	intron	133685337	133685464	1	+	.	ID=g18525.t1.intron2;Parent=g18525.t1;
OU744338.1_Gymnosoma_rotundatum_genome_assembly,_chromosome:_3	AUGUSTUS	CDS	133685465	133685853	1	+	0	ID=g18525.t1.CDS3;Parent=g18525.t1;
OU744338.1_Gymnosoma_rotundatum_genome_assembly,_chromosome:_3	AUGUSTUS	exon	133685465	133685853	.	+	.	ID=g18525.t1.exon3;Parent=g18525.t1;
OU744338.1_Gymnosoma_rotundatum_genome_assembly,_chromosome:_3	AUGUSTUS	intron	133685854	133687439	1	+	.	ID=g18525.t1.intron3;Parent=g18525.t1;
OU744338.1_Gymnosoma_rotundatum_genome_assembly,_chromosome:_3	AUGUSTUS	CDS	133687440	133687589	1	+	1	ID=g18525.t1.CDS4;Parent=g18525.t1;
OU744338.1_Gymnosoma_rotundatum_genome_assembly,_chromosome:_3	AUGUSTUS	exon	133687440	133687589	.	+	.	ID=g18525.t1.exon4;Parent=g18525.t1;
OU744338.1_Gymnosoma_rotundatum_genome_assembly,_chromosome:_3	AUGUSTUS	intron	133687590	133687648	1	+	.	ID=g18525.t1.intron4;Parent=g18525.t1;
OU744338.1_Gymnosoma_rotundatum_genome_assembly,_chromosome:_3	AUGUSTUS	CDS	133687649	133687820	1	+	1	ID=g18525.t1.CDS5;Parent=g18525.t1;
OU744338.1_Gymnosoma_rotundatum_genome_assembly,_chromosome:_3	AUGUSTUS	exon	133687649	133687820	.	+	.	ID=g18525.t1.exon5;Parent=g18525.t1;
OU744338.1_Gymnosoma_rotundatum_genome_assembly,_chromosome:_3	AUGUSTUS	intron	133687821	133687889	1	+	.	ID=g18525.t1.intron5;Parent=g18525.t1;
OU744338.1_Gymnosoma_rotundatum_genome_assembly,_chromosome:_3	AUGUSTUS	CDS	133687890	133687985	1	+	0	ID=g18525.t1.CDS6;Parent=g18525.t1;
OU744338.1_Gymnosoma_rotundatum_genome_assembly,_chromosome:_3	AUGUSTUS	exon	133687890	133687985	.	+	.	ID=g18525.t1.exon6;Parent=g18525.t1;
OU744338.1_Gymnosoma_rotundatum_genome_assembly,_chromosome:_3	AUGUSTUS	intron	133687986	133688044	1	+	.	ID=g18525.t1.intron6;Parent=g18525.t1;
OU744338.1_Gymnosoma_rotundatum_genome_assembly,_chromosome:_3	AUGUSTUS	CDS	133688045	133688443	1	+	0	ID=g18525.t1.CDS7;Parent=g18525.t1;
OU744338.1_Gymnosoma_rotundatum_genome_assembly,_chromosome:_3	AUGUSTUS	exon	133688045	133688443	.	+	.	ID=g18525.t1.exon7;Parent=g18525.t1;
OU744338.1_Gymnosoma_rotundatum_genome_assembly,_chromosome:_3	AUGUSTUS	intron	133688444	133688499	1	+	.	ID=g18525.t1.intron7;Parent=g18525.t1;
OU744338.1_Gymnosoma_rotundatum_genome_assembly,_chromosome:_3	AUGUSTUS	CDS	133688500	133688920	1	+	0	ID=g18525.t1.CDS8;Parent=g18525.t1;
OU744338.1_Gymnosoma_rotundatum_genome_assembly,_chromosome:_3	AUGUSTUS	exon	133688500	133688920	.	+	.	ID=g18525.t1.exon8;Parent=g18525.t1;
OU744338.1_Gymnosoma_rotundatum_genome_assembly,_chromosome:_3	AUGUSTUS	intron	133688921	133688980	1	+	.	ID=g18525.t1.intron8;Parent=g18525.t1;
OU744338.1_Gymnosoma_rotundatum_genome_assembly,_chromosome:_3	AUGUSTUS	CDS	133688981	133689377	1	+	2	ID=g18525.t1.CDS9;Parent=g18525.t1;
OU744338.1_Gymnosoma_rotundatum_genome_assembly,_chromosome:_3	AUGUSTUS	exon	133688981	133689377	.	+	.	ID=g18525.t1.exon9;Parent=g18525.t1;
OU744338.1_Gymnosoma_rotundatum_genome_assembly,_chromosome:_3	AUGUSTUS	intron	133689378	133689443	1	+	.	ID=g18525.t1.intron9;Parent=g18525.t1;
OU744338.1_Gymnosoma_rotundatum_genome_assembly,_chromosome:_3	AUGUSTUS	CDS	133689444	133689597	1	+	1	ID=g18525.t1.CDS10;Parent=g18525.t1;
OU744338.1_Gymnosoma_rotundatum_genome_assembly,_chromosome:_3	AUGUSTUS	exon	133689444	133689597	.	+	.	ID=g18525.t1.exon10;Parent=g18525.t1;
OU744338.1_Gymnosoma_rotundatum_genome_assembly,_chromosome:_3	AUGUSTUS	stop_codon	133689595	133689597	.	+	0	ID=g18525.t1.stop1;Parent=g18525.t1;
OU744338.1_Gymnosoma_rotundatum_genome_assembly,_chromosome:_3	AUGUSTUS	gene	133692541	133696933	.	+	.	ID=g18526;
OU744338.1_Gymnosoma_rotundatum_genome_assembly,_chromosome:_3	AUGUSTUS	mRNA	133692541	133696933	1	+	.	ID=g18526.t1;Parent=g18526;
OU744338.1_Gymnosoma_rotundatum_genome_assembly,_chromosome:_3	AUGUSTUS	start_codon	133692541	133692543	.	+	0	ID=g18526.t1.start1;Parent=g18526.t1;
OU744338.1_Gymnosoma_rotundatum_genome_assembly,_chromosome:_3	AUGUSTUS	CDS	133692541	133692924	1	+	0	ID=g18526.t1.CDS1;Parent=g18526.t1;
OU744338.1_Gymnosoma_rotundatum_genome_assembly,_chromosome:_3	AUGUSTUS	exon	133692541	133692924	.	+	.	ID=g18526.t1.exon1;Parent=g18526.t1;
OU744338.1_Gymnosoma_rotundatum_genome_assembly,_chromosome:_3	AUGUSTUS	intron	133692925	133693746	1	+	.	ID=g18526.t1.intron1;Parent=g18526.t1;
OU744338.1_Gymnosoma_rotundatum_genome_assembly,_chromosome:_3	AUGUSTUS	CDS	133693747	133693920	1	+	0	ID=g18526.t1.CDS2;Parent=g18526.t1;
OU744338.1_Gymnosoma_rotundatum_genome_assembly,_chromosome:_3	AUGUSTUS	exon	133693747	133693920	.	+	.	ID=g18526.t1.exon2;Parent=g18526.t1;
OU744338.1_Gymnosoma_rotundatum_genome_assembly,_chromosome:_3	AUGUSTUS	intron	133693921	133693986	1	+	.	ID=g18526.t1.intron2;Parent=g18526.t1;
OU744338.1_Gymnosoma_rotundatum_genome_assembly,_chromosome:_3	AUGUSTUS	CDS	133693987	133694153	1	+	0	ID=g18526.t1.CDS3;Parent=g18526.t1;
OU744338.1_Gymnosoma_rotundatum_genome_assembly,_chromosome:_3	AUGUSTUS	exon	133693987	133694153	.	+	.	ID=g18526.t1.exon3;Parent=g18526.t1;
OU744338.1_Gymnosoma_rotundatum_genome_assembly,_chromosome:_3	AUGUSTUS	intron	133694154	133694223	1	+	.	ID=g18526.t1.intron3;Parent=g18526.t1;
OU744338.1_Gymnosoma_rotundatum_genome_assembly,_chromosome:_3	AUGUSTUS	CDS	133694224	133696933	1	+	1	ID=g18526.t1.CDS4;Parent=g18526.t1;
OU744338.1_Gymnosoma_rotundatum_genome_assembly,_chromosome:_3	AUGUSTUS	exon	133694224	133696933	.	+	.	ID=g18526.t1.exon4;Parent=g18526.t1;
OU744338.1_Gymnosoma_rotundatum_genome_assembly,_chromosome:_3	AUGUSTUS	stop_codon	133696931	133696933	.	+	0	ID=g18526.t1.stop1;Parent=g18526.t1;
OU744338.1_Gymnosoma_rotundatum_genome_assembly,_chromosome:_3	AUGUSTUS	gene	133698936	133699486	.	-	.	ID=g18527;
OU744338.1_Gymnosoma_rotundatum_genome_assembly,_chromosome:_3	AUGUSTUS	mRNA	133698936	133699486	1	-	.	ID=g18527.t1;Parent=g18527;
OU744338.1_Gymnosoma_rotundatum_genome_assembly,_chromosome:_3	AUGUSTUS	stop_codon	133698936	133698938	.	-	0	ID=g18527.t1.stop1;Parent=g18527.t1;
OU744338.1_Gymnosoma_rotundatum_genome_assembly,_chromosome:_3	AUGUSTUS	CDS	133698936	133699070	1	-	0	ID=g18527.t1.CDS1;Parent=g18527.t1;
OU744338.1_Gymnosoma_rotundatum_genome_assembly,_chromosome:_3	AUGUSTUS	exon	133698936	133699070	.	-	.	ID=g18527.t1.exon1;Parent=g18527.t1;
OU744338.1_Gymnosoma_rotundatum_genome_assembly,_chromosome:_3	AUGUSTUS	intron	133699071	133699147	1	-	.	ID=g18527.t1.intron1;Parent=g18527.t1;
OU744338.1_Gymnosoma_rotundatum_genome_assembly,_chromosome:_3	AUGUSTUS	CDS	133699148	133699293	1	-	2	ID=g18527.t1.CDS2;Parent=g18527.t1;
OU744338.1_Gymnosoma_rotundatum_genome_assembly,_chromosome:_3	AUGUSTUS	exon	133699148	133699293	.	-	.	ID=g18527.t1.exon2;Parent=g18527.t1;
OU744338.1_Gymnosoma_rotundatum_genome_assembly,_chromosome:_3	AUGUSTUS	intron	133699294	133699353	1	-	.	ID=g18527.t1.intron2;Parent=g18527.t1;
OU744338.1_Gymnosoma_rotundatum_genome_assembly,_chromosome:_3	AUGUSTUS	CDS	133699354	133699486	1	-	0	ID=g18527.t1.CDS3;Parent=g18527.t1;
OU744338.1_Gymnosoma_rotundatum_genome_assembly,_chromosome:_3	AUGUSTUS	exon	133699354	133699486	.	-	.	ID=g18527.t1.exon3;Parent=g18527.t1;
OU744338.1_Gymnosoma_rotundatum_genome_assembly,_chromosome:_3	AUGUSTUS	start_codon	133699484	133699486	.	-	0	ID=g18527.t1.start1;Parent=g18527.t1;
OU744338.1_Gymnosoma_rotundatum_genome_assembly,_chromosome:_3	AUGUSTUS	gene	133705001	133715755	.	-	.	ID=g18528;
OU744338.1_Gymnosoma_rotundatum_genome_assembly,_chromosome:_3	AUGUSTUS	mRNA	133705001	133715755	1	-	.	ID=g18528.t1;Parent=g18528;
OU744338.1_Gymnosoma_rotundatum_genome_assembly,_chromosome:_3	AUGUSTUS	stop_codon	133705001	133705003	.	-	0	ID=g18528.t1.stop1;Parent=g18528.t1;
OU744338.1_Gymnosoma_rotundatum_genome_assembly,_chromosome:_3	AUGUSTUS	CDS	133705001	133705323	1	-	2	ID=g18528.t1.CDS1;Parent=g18528.t1;
OU744338.1_Gymnosoma_rotundatum_genome_assembly,_chromosome:_3	AUGUSTUS	exon	133705001	133705323	.	-	.	ID=g18528.t1.exon1;Parent=g18528.t1;
OU744338.1_Gymnosoma_rotundatum_genome_assembly,_chromosome:_3	AUGUSTUS	intron	133705324	133708257	1	-	.	ID=g18528.t1.intron1;Parent=g18528.t1;
OU744338.1_Gymnosoma_rotundatum_genome_assembly,_chromosome:_3	AUGUSTUS	CDS	133708258	133708916	1	-	1	ID=g18528.t1.CDS2;Parent=g18528.t1;
OU744338.1_Gymnosoma_rotundatum_genome_assembly,_chromosome:_3	AUGUSTUS	exon	133708258	133708916	.	-	.	ID=g18528.t1.exon2;Parent=g18528.t1;
OU744338.1_Gymnosoma_rotundatum_genome_assembly,_chromosome:_3	AUGUSTUS	intron	133708917	133708995	1	-	.	ID=g18528.t1.intron2;Parent=g18528.t1;
OU744338.1_Gymnosoma_rotundatum_genome_assembly,_chromosome:_3	AUGUSTUS	CDS	133708996	133709116	1	-	2	ID=g18528.t1.CDS3;Parent=g18528.t1;
OU744338.1_Gymnosoma_rotundatum_genome_assembly,_chromosome:_3	AUGUSTUS	exon	133708996	133709116	.	-	.	ID=g18528.t1.exon3;Parent=g18528.t1;
OU744338.1_Gymnosoma_rotundatum_genome_assembly,_chromosome:_3	AUGUSTUS	intron	133709117	133709316	1	-	.	ID=g18528.t1.intron3;Parent=g18528.t1;
OU744338.1_Gymnosoma_rotundatum_genome_assembly,_chromosome:_3	AUGUSTUS	CDS	133709317	133709392	1	-	0	ID=g18528.t1.CDS4;Parent=g18528.t1;
OU744338.1_Gymnosoma_rotundatum_genome_assembly,_chromosome:_3	AUGUSTUS	exon	133709317	133709392	.	-	.	ID=g18528.t1.exon4;Parent=g18528.t1;
OU744338.1_Gymnosoma_rotundatum_genome_assembly,_chromosome:_3	AUGUSTUS	intron	133709393	133711552	1	-	.	ID=g18528.t1.intron4;Parent=g18528.t1;
OU744338.1_Gymnosoma_rotundatum_genome_assembly,_chromosome:_3	AUGUSTUS	CDS	133711553	133711678	1	-	0	ID=g18528.t1.CDS5;Parent=g18528.t1;
OU744338.1_Gymnosoma_rotundatum_genome_assembly,_chromosome:_3	AUGUSTUS	exon	133711553	133711678	.	-	.	ID=g18528.t1.exon5;Parent=g18528.t1;
OU744338.1_Gymnosoma_rotundatum_genome_assembly,_chromosome:_3	AUGUSTUS	intron	133711679	133711743	1	-	.	ID=g18528.t1.intron5;Parent=g18528.t1;
OU744338.1_Gymnosoma_rotundatum_genome_assembly,_chromosome:_3	AUGUSTUS	CDS	133711744	133712404	1	-	1	ID=g18528.t1.CDS6;Parent=g18528.t1;
OU744338.1_Gymnosoma_rotundatum_genome_assembly,_chromosome:_3	AUGUSTUS	exon	133711744	133712404	.	-	.	ID=g18528.t1.exon6;Parent=g18528.t1;
OU744338.1_Gymnosoma_rotundatum_genome_assembly,_chromosome:_3	AUGUSTUS	intron	133712405	133715615	1	-	.	ID=g18528.t1.intron6;Parent=g18528.t1;
OU744338.1_Gymnosoma_rotundatum_genome_assembly,_chromosome:_3	AUGUSTUS	CDS	133715616	133715755	1	-	0	ID=g18528.t1.CDS7;Parent=g18528.t1;
OU744338.1_Gymnosoma_rotundatum_genome_assembly,_chromosome:_3	AUGUSTUS	exon	133715616	133715755	.	-	.	ID=g18528.t1.exon7;Parent=g18528.t1;
OU744338.1_Gymnosoma_rotundatum_genome_assembly,_chromosome:_3	AUGUSTUS	start_codon	133715753	133715755	.	-	0	ID=g18528.t1.start1;Parent=g18528.t1;
OU744338.1_Gymnosoma_rotundatum_genome_assembly,_chromosome:_3	AUGUSTUS	mRNA	133705001	133715755	1	-	.	ID=g18528.t2;Parent=g18528;
OU744338.1_Gymnosoma_rotundatum_genome_assembly,_chromosome:_3	AUGUSTUS	stop_codon	133705001	133705003	.	-	0	ID=g18528.t2.stop1;Parent=g18528.t2;
OU744338.1_Gymnosoma_rotundatum_genome_assembly,_chromosome:_3	AUGUSTUS	CDS	133705001	133705680	1	-	2	ID=g18528.t2.CDS1;Parent=g18528.t2;
OU744338.1_Gymnosoma_rotundatum_genome_assembly,_chromosome:_3	AUGUSTUS	exon	133705001	133705680	.	-	.	ID=g18528.t2.exon1;Parent=g18528.t2;
OU744338.1_Gymnosoma_rotundatum_genome_assembly,_chromosome:_3	AUGUSTUS	intron	133705681	133708257	1	-	.	ID=g18528.t2.intron1;Parent=g18528.t2;
OU744338.1_Gymnosoma_rotundatum_genome_assembly,_chromosome:_3	AUGUSTUS	CDS	133708258	133708916	1	-	1	ID=g18528.t2.CDS2;Parent=g18528.t2;
OU744338.1_Gymnosoma_rotundatum_genome_assembly,_chromosome:_3	AUGUSTUS	exon	133708258	133708916	.	-	.	ID=g18528.t2.exon2;Parent=g18528.t2;
OU744338.1_Gymnosoma_rotundatum_genome_assembly,_chromosome:_3	AUGUSTUS	intron	133708917	133708995	1	-	.	ID=g18528.t2.intron2;Parent=g18528.t2;
OU744338.1_Gymnosoma_rotundatum_genome_assembly,_chromosome:_3	AUGUSTUS	CDS	133708996	133709116	1	-	2	ID=g18528.t2.CDS3;Parent=g18528.t2;
OU744338.1_Gymnosoma_rotundatum_genome_assembly,_chromosome:_3	AUGUSTUS	exon	133708996	133709116	.	-	.	ID=g18528.t2.exon3;Parent=g18528.t2;
OU744338.1_Gymnosoma_rotundatum_genome_assembly,_chromosome:_3	AUGUSTUS	intron	133709117	133709316	1	-	.	ID=g18528.t2.intron3;Parent=g18528.t2;
OU744338.1_Gymnosoma_rotundatum_genome_assembly,_chromosome:_3	AUGUSTUS	CDS	133709317	133709392	1	-	0	ID=g18528.t2.CDS4;Parent=g18528.t2;
OU744338.1_Gymnosoma_rotundatum_genome_assembly,_chromosome:_3	AUGUSTUS	exon	133709317	133709392	.	-	.	ID=g18528.t2.exon4;Parent=g18528.t2;
OU744338.1_Gymnosoma_rotundatum_genome_assembly,_chromosome:_3	AUGUSTUS	intron	133709393	133711552	1	-	.	ID=g18528.t2.intron4;Parent=g18528.t2;
OU744338.1_Gymnosoma_rotundatum_genome_assembly,_chromosome:_3	AUGUSTUS	CDS	133711553	133711678	1	-	0	ID=g18528.t2.CDS5;Parent=g18528.t2;
OU744338.1_Gymnosoma_rotundatum_genome_assembly,_chromosome:_3	AUGUSTUS	exon	133711553	133711678	.	-	.	ID=g18528.t2.exon5;Parent=g18528.t2;
OU744338.1_Gymnosoma_rotundatum_genome_assembly,_chromosome:_3	AUGUSTUS	intron	133711679	133711743	1	-	.	ID=g18528.t2.intron5;Parent=g18528.t2;
OU744338.1_Gymnosoma_rotundatum_genome_assembly,_chromosome:_3	AUGUSTUS	CDS	133711744	133712404	1	-	1	ID=g18528.t2.CDS6;Parent=g18528.t2;
OU744338.1_Gymnosoma_rotundatum_genome_assembly,_chromosome:_3	AUGUSTUS	exon	133711744	133712404	.	-	.	ID=g18528.t2.exon6;Parent=g18528.t2;
OU744338.1_Gymnosoma_rotundatum_genome_assembly,_chromosome:_3	AUGUSTUS	intron	133712405	133715615	1	-	.	ID=g18528.t2.intron6;Parent=g18528.t2;
OU744338.1_Gymnosoma_rotundatum_genome_assembly,_chromosome:_3	AUGUSTUS	CDS	133715616	133715755	1	-	0	ID=g18528.t2.CDS7;Parent=g18528.t2;
OU744338.1_Gymnosoma_rotundatum_genome_assembly,_chromosome:_3	AUGUSTUS	exon	133715616	133715755	.	-	.	ID=g18528.t2.exon7;Parent=g18528.t2;
OU744338.1_Gymnosoma_rotundatum_genome_assembly,_chromosome:_3	AUGUSTUS	start_codon	133715753	133715755	.	-	0	ID=g18528.t2.start1;Parent=g18528.t2;
OU744338.1_Gymnosoma_rotundatum_genome_assembly,_chromosome:_3	AUGUSTUS	gene	133795570	133797542	.	+	.	ID=g18529;
OU744338.1_Gymnosoma_rotundatum_genome_assembly,_chromosome:_3	AUGUSTUS	mRNA	133795570	133797542	1	+	.	ID=g18529.t1;Parent=g18529;
OU744338.1_Gymnosoma_rotundatum_genome_assembly,_chromosome:_3	AUGUSTUS	start_codon	133795570	133795572	.	+	0	ID=g18529.t1.start1;Parent=g18529.t1;
OU744338.1_Gymnosoma_rotundatum_genome_assembly,_chromosome:_3	AUGUSTUS	CDS	133795570	133795916	1	+	0	ID=g18529.t1.CDS1;Parent=g18529.t1;
OU744338.1_Gymnosoma_rotundatum_genome_assembly,_chromosome:_3	AUGUSTUS	exon	133795570	133795916	.	+	.	ID=g18529.t1.exon1;Parent=g18529.t1;
OU744338.1_Gymnosoma_rotundatum_genome_assembly,_chromosome:_3	AUGUSTUS	intron	133795917	133795969	1	+	.	ID=g18529.t1.intron1;Parent=g18529.t1;
OU744338.1_Gymnosoma_rotundatum_genome_assembly,_chromosome:_3	AUGUSTUS	CDS	133795970	133797542	1	+	1	ID=g18529.t1.CDS2;Parent=g18529.t1;
OU744338.1_Gymnosoma_rotundatum_genome_assembly,_chromosome:_3	AUGUSTUS	exon	133795970	133797542	.	+	.	ID=g18529.t1.exon2;Parent=g18529.t1;
OU744338.1_Gymnosoma_rotundatum_genome_assembly,_chromosome:_3	AUGUSTUS	stop_codon	133797540	133797542	.	+	0	ID=g18529.t1.stop1;Parent=g18529.t1;
OU744338.1_Gymnosoma_rotundatum_genome_assembly,_chromosome:_3	AUGUSTUS	gene	133801617	133802613	.	+	.	ID=g18530;
OU744338.1_Gymnosoma_rotundatum_genome_assembly,_chromosome:_3	AUGUSTUS	mRNA	133801617	133802613	1	+	.	ID=g18530.t1;Parent=g18530;
OU744338.1_Gymnosoma_rotundatum_genome_assembly,_chromosome:_3	AUGUSTUS	start_codon	133801617	133801619	.	+	0	ID=g18530.t1.start1;Parent=g18530.t1;
OU744338.1_Gymnosoma_rotundatum_genome_assembly,_chromosome:_3	AUGUSTUS	CDS	133801617	133802271	1	+	0	ID=g18530.t1.CDS1;Parent=g18530.t1;
OU744338.1_Gymnosoma_rotundatum_genome_assembly,_chromosome:_3	AUGUSTUS	exon	133801617	133802271	.	+	.	ID=g18530.t1.exon1;Parent=g18530.t1;
OU744338.1_Gymnosoma_rotundatum_genome_assembly,_chromosome:_3	AUGUSTUS	intron	133802272	133802323	1	+	.	ID=g18530.t1.intron1;Parent=g18530.t1;
OU744338.1_Gymnosoma_rotundatum_genome_assembly,_chromosome:_3	AUGUSTUS	CDS	133802324	133802613	1	+	2	ID=g18530.t1.CDS2;Parent=g18530.t1;
OU744338.1_Gymnosoma_rotundatum_genome_assembly,_chromosome:_3	AUGUSTUS	exon	133802324	133802613	.	+	.	ID=g18530.t1.exon2;Parent=g18530.t1;
OU744338.1_Gymnosoma_rotundatum_genome_assembly,_chromosome:_3	AUGUSTUS	stop_codon	133802611	133802613	.	+	0	ID=g18530.t1.stop1;Parent=g18530.t1;
OU744338.1_Gymnosoma_rotundatum_genome_assembly,_chromosome:_3	AUGUSTUS	gene	133803092	133803737	.	-	.	ID=g18531;
OU744338.1_Gymnosoma_rotundatum_genome_assembly,_chromosome:_3	AUGUSTUS	mRNA	133803092	133803737	1	-	.	ID=g18531.t1;Parent=g18531;
OU744338.1_Gymnosoma_rotundatum_genome_assembly,_chromosome:_3	AUGUSTUS	stop_codon	133803092	133803094	.	-	0	ID=g18531.t1.stop1;Parent=g18531.t1;
OU744338.1_Gymnosoma_rotundatum_genome_assembly,_chromosome:_3	AUGUSTUS	CDS	133803092	133803310	1	-	0	ID=g18531.t1.CDS1;Parent=g18531.t1;
OU744338.1_Gymnosoma_rotundatum_genome_assembly,_chromosome:_3	AUGUSTUS	exon	133803092	133803310	.	-	.	ID=g18531.t1.exon1;Parent=g18531.t1;
OU744338.1_Gymnosoma_rotundatum_genome_assembly,_chromosome:_3	AUGUSTUS	intron	133803311	133803371	1	-	.	ID=g18531.t1.intron1;Parent=g18531.t1;
OU744338.1_Gymnosoma_rotundatum_genome_assembly,_chromosome:_3	AUGUSTUS	CDS	133803372	133803737	1	-	0	ID=g18531.t1.CDS2;Parent=g18531.t1;
OU744338.1_Gymnosoma_rotundatum_genome_assembly,_chromosome:_3	AUGUSTUS	exon	133803372	133803737	.	-	.	ID=g18531.t1.exon2;Parent=g18531.t1;
OU744338.1_Gymnosoma_rotundatum_genome_assembly,_chromosome:_3	AUGUSTUS	start_codon	133803735	133803737	.	-	0	ID=g18531.t1.start1;Parent=g18531.t1;
OU744338.1_Gymnosoma_rotundatum_genome_assembly,_chromosome:_3	AUGUSTUS	gene	133809186	133837233	.	+	.	ID=g18532;
OU744338.1_Gymnosoma_rotundatum_genome_assembly,_chromosome:_3	AUGUSTUS	mRNA	133809186	133837233	1	+	.	ID=g18532.t1;Parent=g18532;
OU744338.1_Gymnosoma_rotundatum_genome_assembly,_chromosome:_3	AUGUSTUS	start_codon	133809186	133809188	.	+	0	ID=g18532.t1.start1;Parent=g18532.t1;
OU744338.1_Gymnosoma_rotundatum_genome_assembly,_chromosome:_3	AUGUSTUS	CDS	133809186	133809482	1	+	0	ID=g18532.t1.CDS1;Parent=g18532.t1;
OU744338.1_Gymnosoma_rotundatum_genome_assembly,_chromosome:_3	AUGUSTUS	exon	133809186	133809482	.	+	.	ID=g18532.t1.exon1;Parent=g18532.t1;
OU744338.1_Gymnosoma_rotundatum_genome_assembly,_chromosome:_3	AUGUSTUS	intron	133809483	133829958	1	+	.	ID=g18532.t1.intron1;Parent=g18532.t1;
OU744338.1_Gymnosoma_rotundatum_genome_assembly,_chromosome:_3	AUGUSTUS	CDS	133829959	133830042	1	+	0	ID=g18532.t1.CDS2;Parent=g18532.t1;
OU744338.1_Gymnosoma_rotundatum_genome_assembly,_chromosome:_3	AUGUSTUS	exon	133829959	133830042	.	+	.	ID=g18532.t1.exon2;Parent=g18532.t1;
OU744338.1_Gymnosoma_rotundatum_genome_assembly,_chromosome:_3	AUGUSTUS	intron	133830043	133830113	1	+	.	ID=g18532.t1.intron2;Parent=g18532.t1;
OU744338.1_Gymnosoma_rotundatum_genome_assembly,_chromosome:_3	AUGUSTUS	CDS	133830114	133830200	1	+	0	ID=g18532.t1.CDS3;Parent=g18532.t1;
OU744338.1_Gymnosoma_rotundatum_genome_assembly,_chromosome:_3	AUGUSTUS	exon	133830114	133830200	.	+	.	ID=g18532.t1.exon3;Parent=g18532.t1;
OU744338.1_Gymnosoma_rotundatum_genome_assembly,_chromosome:_3	AUGUSTUS	intron	133830201	133830831	1	+	.	ID=g18532.t1.intron3;Parent=g18532.t1;
OU744338.1_Gymnosoma_rotundatum_genome_assembly,_chromosome:_3	AUGUSTUS	CDS	133830832	133832505	1	+	0	ID=g18532.t1.CDS4;Parent=g18532.t1;
OU744338.1_Gymnosoma_rotundatum_genome_assembly,_chromosome:_3	AUGUSTUS	exon	133830832	133832505	.	+	.	ID=g18532.t1.exon4;Parent=g18532.t1;
OU744338.1_Gymnosoma_rotundatum_genome_assembly,_chromosome:_3	AUGUSTUS	intron	133832506	133832573	1	+	.	ID=g18532.t1.intron4;Parent=g18532.t1;
OU744338.1_Gymnosoma_rotundatum_genome_assembly,_chromosome:_3	AUGUSTUS	CDS	133832574	133832790	1	+	0	ID=g18532.t1.CDS5;Parent=g18532.t1;
OU744338.1_Gymnosoma_rotundatum_genome_assembly,_chromosome:_3	AUGUSTUS	exon	133832574	133832790	.	+	.	ID=g18532.t1.exon5;Parent=g18532.t1;
OU744338.1_Gymnosoma_rotundatum_genome_assembly,_chromosome:_3	AUGUSTUS	intron	133832791	133832858	1	+	.	ID=g18532.t1.intron5;Parent=g18532.t1;
OU744338.1_Gymnosoma_rotundatum_genome_assembly,_chromosome:_3	AUGUSTUS	CDS	133832859	133833151	1	+	2	ID=g18532.t1.CDS6;Parent=g18532.t1;
OU744338.1_Gymnosoma_rotundatum_genome_assembly,_chromosome:_3	AUGUSTUS	exon	133832859	133833151	.	+	.	ID=g18532.t1.exon6;Parent=g18532.t1;
OU744338.1_Gymnosoma_rotundatum_genome_assembly,_chromosome:_3	AUGUSTUS	intron	133833152	133833221	1	+	.	ID=g18532.t1.intron6;Parent=g18532.t1;
OU744338.1_Gymnosoma_rotundatum_genome_assembly,_chromosome:_3	AUGUSTUS	CDS	133833222	133833776	1	+	0	ID=g18532.t1.CDS7;Parent=g18532.t1;
OU744338.1_Gymnosoma_rotundatum_genome_assembly,_chromosome:_3	AUGUSTUS	exon	133833222	133833776	.	+	.	ID=g18532.t1.exon7;Parent=g18532.t1;
OU744338.1_Gymnosoma_rotundatum_genome_assembly,_chromosome:_3	AUGUSTUS	intron	133833777	133833845	1	+	.	ID=g18532.t1.intron7;Parent=g18532.t1;
OU744338.1_Gymnosoma_rotundatum_genome_assembly,_chromosome:_3	AUGUSTUS	CDS	133833846	133833968	1	+	0	ID=g18532.t1.CDS8;Parent=g18532.t1;
OU744338.1_Gymnosoma_rotundatum_genome_assembly,_chromosome:_3	AUGUSTUS	exon	133833846	133833968	.	+	.	ID=g18532.t1.exon8;Parent=g18532.t1;
OU744338.1_Gymnosoma_rotundatum_genome_assembly,_chromosome:_3	AUGUSTUS	intron	133833969	133836993	1	+	.	ID=g18532.t1.intron8;Parent=g18532.t1;
OU744338.1_Gymnosoma_rotundatum_genome_assembly,_chromosome:_3	AUGUSTUS	CDS	133836994	133837233	1	+	0	ID=g18532.t1.CDS9;Parent=g18532.t1;
OU744338.1_Gymnosoma_rotundatum_genome_assembly,_chromosome:_3	AUGUSTUS	exon	133836994	133837233	.	+	.	ID=g18532.t1.exon9;Parent=g18532.t1;
OU744338.1_Gymnosoma_rotundatum_genome_assembly,_chromosome:_3	AUGUSTUS	stop_codon	133837231	133837233	.	+	0	ID=g18532.t1.stop1;Parent=g18532.t1;
OU744338.1_Gymnosoma_rotundatum_genome_assembly,_chromosome:_3	AUGUSTUS	mRNA	133809186	133837233	1	+	.	ID=g18532.t2;Parent=g18532;
OU744338.1_Gymnosoma_rotundatum_genome_assembly,_chromosome:_3	AUGUSTUS	start_codon	133809186	133809188	.	+	0	ID=g18532.t2.start1;Parent=g18532.t2;
OU744338.1_Gymnosoma_rotundatum_genome_assembly,_chromosome:_3	AUGUSTUS	CDS	133809186	133809482	1	+	0	ID=g18532.t2.CDS1;Parent=g18532.t2;
OU744338.1_Gymnosoma_rotundatum_genome_assembly,_chromosome:_3	AUGUSTUS	exon	133809186	133809482	.	+	.	ID=g18532.t2.exon1;Parent=g18532.t2;
OU744338.1_Gymnosoma_rotundatum_genome_assembly,_chromosome:_3	AUGUSTUS	intron	133809483	133829958	1	+	.	ID=g18532.t2.intron1;Parent=g18532.t2;
OU744338.1_Gymnosoma_rotundatum_genome_assembly,_chromosome:_3	AUGUSTUS	CDS	133829959	133830042	1	+	0	ID=g18532.t2.CDS2;Parent=g18532.t2;
OU744338.1_Gymnosoma_rotundatum_genome_assembly,_chromosome:_3	AUGUSTUS	exon	133829959	133830042	.	+	.	ID=g18532.t2.exon2;Parent=g18532.t2;
OU744338.1_Gymnosoma_rotundatum_genome_assembly,_chromosome:_3	AUGUSTUS	intron	133830043	133830113	1	+	.	ID=g18532.t2.intron2;Parent=g18532.t2;
OU744338.1_Gymnosoma_rotundatum_genome_assembly,_chromosome:_3	AUGUSTUS	CDS	133830114	133830200	1	+	0	ID=g18532.t2.CDS3;Parent=g18532.t2;
OU744338.1_Gymnosoma_rotundatum_genome_assembly,_chromosome:_3	AUGUSTUS	exon	133830114	133830200	.	+	.	ID=g18532.t2.exon3;Parent=g18532.t2;
OU744338.1_Gymnosoma_rotundatum_genome_assembly,_chromosome:_3	AUGUSTUS	intron	133830201	133830858	1	+	.	ID=g18532.t2.intron3;Parent=g18532.t2;
OU744338.1_Gymnosoma_rotundatum_genome_assembly,_chromosome:_3	AUGUSTUS	CDS	133830859	133832505	1	+	0	ID=g18532.t2.CDS4;Parent=g18532.t2;
OU744338.1_Gymnosoma_rotundatum_genome_assembly,_chromosome:_3	AUGUSTUS	exon	133830859	133832505	.	+	.	ID=g18532.t2.exon4;Parent=g18532.t2;
OU744338.1_Gymnosoma_rotundatum_genome_assembly,_chromosome:_3	AUGUSTUS	intron	133832506	133832573	1	+	.	ID=g18532.t2.intron4;Parent=g18532.t2;
OU744338.1_Gymnosoma_rotundatum_genome_assembly,_chromosome:_3	AUGUSTUS	CDS	133832574	133832790	1	+	0	ID=g18532.t2.CDS5;Parent=g18532.t2;
OU744338.1_Gymnosoma_rotundatum_genome_assembly,_chromosome:_3	AUGUSTUS	exon	133832574	133832790	.	+	.	ID=g18532.t2.exon5;Parent=g18532.t2;
OU744338.1_Gymnosoma_rotundatum_genome_assembly,_chromosome:_3	AUGUSTUS	intron	133832791	133832858	1	+	.	ID=g18532.t2.intron5;Parent=g18532.t2;
OU744338.1_Gymnosoma_rotundatum_genome_assembly,_chromosome:_3	AUGUSTUS	CDS	133832859	133833151	1	+	2	ID=g18532.t2.CDS6;Parent=g18532.t2;
OU744338.1_Gymnosoma_rotundatum_genome_assembly,_chromosome:_3	AUGUSTUS	exon	133832859	133833151	.	+	.	ID=g18532.t2.exon6;Parent=g18532.t2;
OU744338.1_Gymnosoma_rotundatum_genome_assembly,_chromosome:_3	AUGUSTUS	intron	133833152	133833221	1	+	.	ID=g18532.t2.intron6;Parent=g18532.t2;
OU744338.1_Gymnosoma_rotundatum_genome_assembly,_chromosome:_3	AUGUSTUS	CDS	133833222	133833776	1	+	0	ID=g18532.t2.CDS7;Parent=g18532.t2;
OU744338.1_Gymnosoma_rotundatum_genome_assembly,_chromosome:_3	AUGUSTUS	exon	133833222	133833776	.	+	.	ID=g18532.t2.exon7;Parent=g18532.t2;
OU744338.1_Gymnosoma_rotundatum_genome_assembly,_chromosome:_3	AUGUSTUS	intron	133833777	133833845	1	+	.	ID=g18532.t2.intron7;Parent=g18532.t2;
OU744338.1_Gymnosoma_rotundatum_genome_assembly,_chromosome:_3	AUGUSTUS	CDS	133833846	133833968	1	+	0	ID=g18532.t2.CDS8;Parent=g18532.t2;
OU744338.1_Gymnosoma_rotundatum_genome_assembly,_chromosome:_3	AUGUSTUS	exon	133833846	133833968	.	+	.	ID=g18532.t2.exon8;Parent=g18532.t2;
OU744338.1_Gymnosoma_rotundatum_genome_assembly,_chromosome:_3	AUGUSTUS	intron	133833969	133836993	1	+	.	ID=g18532.t2.intron8;Parent=g18532.t2;
OU744338.1_Gymnosoma_rotundatum_genome_assembly,_chromosome:_3	AUGUSTUS	CDS	133836994	133837233	1	+	0	ID=g18532.t2.CDS9;Parent=g18532.t2;
OU744338.1_Gymnosoma_rotundatum_genome_assembly,_chromosome:_3	AUGUSTUS	exon	133836994	133837233	.	+	.	ID=g18532.t2.exon9;Parent=g18532.t2;
OU744338.1_Gymnosoma_rotundatum_genome_assembly,_chromosome:_3	AUGUSTUS	stop_codon	133837231	133837233	.	+	0	ID=g18532.t2.stop1;Parent=g18532.t2;
OU744338.1_Gymnosoma_rotundatum_genome_assembly,_chromosome:_3	AUGUSTUS	gene	133840652	133846781	.	+	.	ID=g18533;
OU744338.1_Gymnosoma_rotundatum_genome_assembly,_chromosome:_3	AUGUSTUS	mRNA	133840652	133846781	0.98	+	.	ID=g18533.t1;Parent=g18533;
OU744338.1_Gymnosoma_rotundatum_genome_assembly,_chromosome:_3	AUGUSTUS	start_codon	133840652	133840654	.	+	0	ID=g18533.t1.start1;Parent=g18533.t1;
OU744338.1_Gymnosoma_rotundatum_genome_assembly,_chromosome:_3	AUGUSTUS	CDS	133840652	133840744	1	+	0	ID=g18533.t1.CDS1;Parent=g18533.t1;
OU744338.1_Gymnosoma_rotundatum_genome_assembly,_chromosome:_3	AUGUSTUS	exon	133840652	133840744	.	+	.	ID=g18533.t1.exon1;Parent=g18533.t1;
OU744338.1_Gymnosoma_rotundatum_genome_assembly,_chromosome:_3	AUGUSTUS	intron	133840745	133840941	1	+	.	ID=g18533.t1.intron1;Parent=g18533.t1;
OU744338.1_Gymnosoma_rotundatum_genome_assembly,_chromosome:_3	AUGUSTUS	CDS	133840942	133841062	1	+	0	ID=g18533.t1.CDS2;Parent=g18533.t1;
OU744338.1_Gymnosoma_rotundatum_genome_assembly,_chromosome:_3	AUGUSTUS	exon	133840942	133841062	.	+	.	ID=g18533.t1.exon2;Parent=g18533.t1;
OU744338.1_Gymnosoma_rotundatum_genome_assembly,_chromosome:_3	AUGUSTUS	intron	133841063	133843005	1	+	.	ID=g18533.t1.intron2;Parent=g18533.t1;
OU744338.1_Gymnosoma_rotundatum_genome_assembly,_chromosome:_3	AUGUSTUS	CDS	133843006	133843109	1	+	2	ID=g18533.t1.CDS3;Parent=g18533.t1;
OU744338.1_Gymnosoma_rotundatum_genome_assembly,_chromosome:_3	AUGUSTUS	exon	133843006	133843109	.	+	.	ID=g18533.t1.exon3;Parent=g18533.t1;
OU744338.1_Gymnosoma_rotundatum_genome_assembly,_chromosome:_3	AUGUSTUS	intron	133843110	133843175	1	+	.	ID=g18533.t1.intron3;Parent=g18533.t1;
OU744338.1_Gymnosoma_rotundatum_genome_assembly,_chromosome:_3	AUGUSTUS	CDS	133843176	133843290	1	+	0	ID=g18533.t1.CDS4;Parent=g18533.t1;
OU744338.1_Gymnosoma_rotundatum_genome_assembly,_chromosome:_3	AUGUSTUS	exon	133843176	133843290	.	+	.	ID=g18533.t1.exon4;Parent=g18533.t1;
OU744338.1_Gymnosoma_rotundatum_genome_assembly,_chromosome:_3	AUGUSTUS	intron	133843291	133843353	1	+	.	ID=g18533.t1.intron4;Parent=g18533.t1;
OU744338.1_Gymnosoma_rotundatum_genome_assembly,_chromosome:_3	AUGUSTUS	CDS	133843354	133844379	1	+	2	ID=g18533.t1.CDS5;Parent=g18533.t1;
OU744338.1_Gymnosoma_rotundatum_genome_assembly,_chromosome:_3	AUGUSTUS	exon	133843354	133844379	.	+	.	ID=g18533.t1.exon5;Parent=g18533.t1;
OU744338.1_Gymnosoma_rotundatum_genome_assembly,_chromosome:_3	AUGUSTUS	intron	133844380	133844444	1	+	.	ID=g18533.t1.intron5;Parent=g18533.t1;
OU744338.1_Gymnosoma_rotundatum_genome_assembly,_chromosome:_3	AUGUSTUS	CDS	133844445	133844560	1	+	2	ID=g18533.t1.CDS6;Parent=g18533.t1;
OU744338.1_Gymnosoma_rotundatum_genome_assembly,_chromosome:_3	AUGUSTUS	exon	133844445	133844560	.	+	.	ID=g18533.t1.exon6;Parent=g18533.t1;
OU744338.1_Gymnosoma_rotundatum_genome_assembly,_chromosome:_3	AUGUSTUS	intron	133844561	133844630	1	+	.	ID=g18533.t1.intron6;Parent=g18533.t1;
OU744338.1_Gymnosoma_rotundatum_genome_assembly,_chromosome:_3	AUGUSTUS	CDS	133844631	133845087	1	+	0	ID=g18533.t1.CDS7;Parent=g18533.t1;
OU744338.1_Gymnosoma_rotundatum_genome_assembly,_chromosome:_3	AUGUSTUS	exon	133844631	133845087	.	+	.	ID=g18533.t1.exon7;Parent=g18533.t1;
OU744338.1_Gymnosoma_rotundatum_genome_assembly,_chromosome:_3	AUGUSTUS	intron	133845088	133845153	1	+	.	ID=g18533.t1.intron7;Parent=g18533.t1;
OU744338.1_Gymnosoma_rotundatum_genome_assembly,_chromosome:_3	AUGUSTUS	CDS	133845154	133845356	1	+	2	ID=g18533.t1.CDS8;Parent=g18533.t1;
OU744338.1_Gymnosoma_rotundatum_genome_assembly,_chromosome:_3	AUGUSTUS	exon	133845154	133845356	.	+	.	ID=g18533.t1.exon8;Parent=g18533.t1;
OU744338.1_Gymnosoma_rotundatum_genome_assembly,_chromosome:_3	AUGUSTUS	intron	133845357	133845429	1	+	.	ID=g18533.t1.intron8;Parent=g18533.t1;
OU744338.1_Gymnosoma_rotundatum_genome_assembly,_chromosome:_3	AUGUSTUS	CDS	133845430	133845629	1	+	0	ID=g18533.t1.CDS9;Parent=g18533.t1;
OU744338.1_Gymnosoma_rotundatum_genome_assembly,_chromosome:_3	AUGUSTUS	exon	133845430	133845629	.	+	.	ID=g18533.t1.exon9;Parent=g18533.t1;
OU744338.1_Gymnosoma_rotundatum_genome_assembly,_chromosome:_3	AUGUSTUS	intron	133845630	133845714	1	+	.	ID=g18533.t1.intron9;Parent=g18533.t1;
OU744338.1_Gymnosoma_rotundatum_genome_assembly,_chromosome:_3	AUGUSTUS	CDS	133845715	133846138	1	+	1	ID=g18533.t1.CDS10;Parent=g18533.t1;
OU744338.1_Gymnosoma_rotundatum_genome_assembly,_chromosome:_3	AUGUSTUS	exon	133845715	133846138	.	+	.	ID=g18533.t1.exon10;Parent=g18533.t1;
OU744338.1_Gymnosoma_rotundatum_genome_assembly,_chromosome:_3	AUGUSTUS	intron	133846139	133846727	0.98	+	.	ID=g18533.t1.intron10;Parent=g18533.t1;
OU744338.1_Gymnosoma_rotundatum_genome_assembly,_chromosome:_3	AUGUSTUS	CDS	133846728	133846781	0.98	+	0	ID=g18533.t1.CDS11;Parent=g18533.t1;
OU744338.1_Gymnosoma_rotundatum_genome_assembly,_chromosome:_3	AUGUSTUS	exon	133846728	133846781	.	+	.	ID=g18533.t1.exon11;Parent=g18533.t1;
OU744338.1_Gymnosoma_rotundatum_genome_assembly,_chromosome:_3	AUGUSTUS	stop_codon	133846779	133846781	.	+	0	ID=g18533.t1.stop1;Parent=g18533.t1;
OU744338.1_Gymnosoma_rotundatum_genome_assembly,_chromosome:_3	AUGUSTUS	gene	133854186	133858455	.	+	.	ID=g18534;
OU744338.1_Gymnosoma_rotundatum_genome_assembly,_chromosome:_3	AUGUSTUS	mRNA	133854186	133858455	1	+	.	ID=g18534.t1;Parent=g18534;
OU744338.1_Gymnosoma_rotundatum_genome_assembly,_chromosome:_3	AUGUSTUS	start_codon	133854186	133854188	.	+	0	ID=g18534.t1.start1;Parent=g18534.t1;
OU744338.1_Gymnosoma_rotundatum_genome_assembly,_chromosome:_3	AUGUSTUS	CDS	133854186	133856915	1	+	0	ID=g18534.t1.CDS1;Parent=g18534.t1;
OU744338.1_Gymnosoma_rotundatum_genome_assembly,_chromosome:_3	AUGUSTUS	exon	133854186	133856915	.	+	.	ID=g18534.t1.exon1;Parent=g18534.t1;
OU744338.1_Gymnosoma_rotundatum_genome_assembly,_chromosome:_3	AUGUSTUS	intron	133856916	133857882	1	+	.	ID=g18534.t1.intron1;Parent=g18534.t1;
OU744338.1_Gymnosoma_rotundatum_genome_assembly,_chromosome:_3	AUGUSTUS	CDS	133857883	133858455	1	+	0	ID=g18534.t1.CDS2;Parent=g18534.t1;
OU744338.1_Gymnosoma_rotundatum_genome_assembly,_chromosome:_3	AUGUSTUS	exon	133857883	133858455	.	+	.	ID=g18534.t1.exon2;Parent=g18534.t1;
OU744338.1_Gymnosoma_rotundatum_genome_assembly,_chromosome:_3	AUGUSTUS	stop_codon	133858453	133858455	.	+	0	ID=g18534.t1.stop1;Parent=g18534.t1;
OU744338.1_Gymnosoma_rotundatum_genome_assembly,_chromosome:_3	AUGUSTUS	gene	133864013	133867678	.	+	.	ID=g18535;
OU744338.1_Gymnosoma_rotundatum_genome_assembly,_chromosome:_3	AUGUSTUS	mRNA	133864013	133867678	1	+	.	ID=g18535.t1;Parent=g18535;
OU744338.1_Gymnosoma_rotundatum_genome_assembly,_chromosome:_3	AUGUSTUS	start_codon	133864013	133864015	.	+	0	ID=g18535.t1.start1;Parent=g18535.t1;
OU744338.1_Gymnosoma_rotundatum_genome_assembly,_chromosome:_3	AUGUSTUS	CDS	133864013	133864133	1	+	0	ID=g18535.t1.CDS1;Parent=g18535.t1;
OU744338.1_Gymnosoma_rotundatum_genome_assembly,_chromosome:_3	AUGUSTUS	exon	133864013	133864133	.	+	.	ID=g18535.t1.exon1;Parent=g18535.t1;
OU744338.1_Gymnosoma_rotundatum_genome_assembly,_chromosome:_3	AUGUSTUS	intron	133864134	133864206	1	+	.	ID=g18535.t1.intron1;Parent=g18535.t1;
OU744338.1_Gymnosoma_rotundatum_genome_assembly,_chromosome:_3	AUGUSTUS	CDS	133864207	133864373	1	+	2	ID=g18535.t1.CDS2;Parent=g18535.t1;
OU744338.1_Gymnosoma_rotundatum_genome_assembly,_chromosome:_3	AUGUSTUS	exon	133864207	133864373	.	+	.	ID=g18535.t1.exon2;Parent=g18535.t1;
OU744338.1_Gymnosoma_rotundatum_genome_assembly,_chromosome:_3	AUGUSTUS	intron	133864374	133864450	1	+	.	ID=g18535.t1.intron2;Parent=g18535.t1;
OU744338.1_Gymnosoma_rotundatum_genome_assembly,_chromosome:_3	AUGUSTUS	CDS	133864451	133867678	1	+	0	ID=g18535.t1.CDS3;Parent=g18535.t1;
OU744338.1_Gymnosoma_rotundatum_genome_assembly,_chromosome:_3	AUGUSTUS	exon	133864451	133867678	.	+	.	ID=g18535.t1.exon3;Parent=g18535.t1;
OU744338.1_Gymnosoma_rotundatum_genome_assembly,_chromosome:_3	AUGUSTUS	stop_codon	133867676	133867678	.	+	0	ID=g18535.t1.stop1;Parent=g18535.t1;
OU744338.1_Gymnosoma_rotundatum_genome_assembly,_chromosome:_3	AUGUSTUS	gene	133906276	133911942	.	-	.	ID=g18536;
OU744338.1_Gymnosoma_rotundatum_genome_assembly,_chromosome:_3	AUGUSTUS	mRNA	133906276	133911942	1	-	.	ID=g18536.t1;Parent=g18536;
OU744338.1_Gymnosoma_rotundatum_genome_assembly,_chromosome:_3	AUGUSTUS	stop_codon	133906276	133906278	.	-	0	ID=g18536.t1.stop1;Parent=g18536.t1;
OU744338.1_Gymnosoma_rotundatum_genome_assembly,_chromosome:_3	AUGUSTUS	CDS	133906276	133906819	1	-	1	ID=g18536.t1.CDS1;Parent=g18536.t1;
OU744338.1_Gymnosoma_rotundatum_genome_assembly,_chromosome:_3	AUGUSTUS	exon	133906276	133906819	.	-	.	ID=g18536.t1.exon1;Parent=g18536.t1;
OU744338.1_Gymnosoma_rotundatum_genome_assembly,_chromosome:_3	AUGUSTUS	intron	133906820	133911460	1	-	.	ID=g18536.t1.intron1;Parent=g18536.t1;
OU744338.1_Gymnosoma_rotundatum_genome_assembly,_chromosome:_3	AUGUSTUS	CDS	133911461	133911942	1	-	0	ID=g18536.t1.CDS2;Parent=g18536.t1;
OU744338.1_Gymnosoma_rotundatum_genome_assembly,_chromosome:_3	AUGUSTUS	exon	133911461	133911942	.	-	.	ID=g18536.t1.exon2;Parent=g18536.t1;
OU744338.1_Gymnosoma_rotundatum_genome_assembly,_chromosome:_3	AUGUSTUS	start_codon	133911940	133911942	.	-	0	ID=g18536.t1.start1;Parent=g18536.t1;
OU744338.1_Gymnosoma_rotundatum_genome_assembly,_chromosome:_3	AUGUSTUS	gene	133940239	133982703	.	-	.	ID=g18537;
OU744338.1_Gymnosoma_rotundatum_genome_assembly,_chromosome:_3	AUGUSTUS	mRNA	133940239	133982703	0.91	-	.	ID=g18537.t1;Parent=g18537;
OU744338.1_Gymnosoma_rotundatum_genome_assembly,_chromosome:_3	AUGUSTUS	stop_codon	133940239	133940241	.	-	0	ID=g18537.t1.stop1;Parent=g18537.t1;
OU744338.1_Gymnosoma_rotundatum_genome_assembly,_chromosome:_3	AUGUSTUS	CDS	133940239	133940868	1	-	0	ID=g18537.t1.CDS1;Parent=g18537.t1;
OU744338.1_Gymnosoma_rotundatum_genome_assembly,_chromosome:_3	AUGUSTUS	exon	133940239	133940868	.	-	.	ID=g18537.t1.exon1;Parent=g18537.t1;
OU744338.1_Gymnosoma_rotundatum_genome_assembly,_chromosome:_3	AUGUSTUS	intron	133940869	133949263	1	-	.	ID=g18537.t1.intron1;Parent=g18537.t1;
OU744338.1_Gymnosoma_rotundatum_genome_assembly,_chromosome:_3	AUGUSTUS	CDS	133949264	133949355	1	-	2	ID=g18537.t1.CDS2;Parent=g18537.t1;
OU744338.1_Gymnosoma_rotundatum_genome_assembly,_chromosome:_3	AUGUSTUS	exon	133949264	133949355	.	-	.	ID=g18537.t1.exon2;Parent=g18537.t1;
OU744338.1_Gymnosoma_rotundatum_genome_assembly,_chromosome:_3	AUGUSTUS	intron	133949356	133954421	1	-	.	ID=g18537.t1.intron2;Parent=g18537.t1;
OU744338.1_Gymnosoma_rotundatum_genome_assembly,_chromosome:_3	AUGUSTUS	CDS	133954422	133954549	1	-	1	ID=g18537.t1.CDS3;Parent=g18537.t1;
OU744338.1_Gymnosoma_rotundatum_genome_assembly,_chromosome:_3	AUGUSTUS	exon	133954422	133954549	.	-	.	ID=g18537.t1.exon3;Parent=g18537.t1;
OU744338.1_Gymnosoma_rotundatum_genome_assembly,_chromosome:_3	AUGUSTUS	intron	133954550	133954609	1	-	.	ID=g18537.t1.intron3;Parent=g18537.t1;
OU744338.1_Gymnosoma_rotundatum_genome_assembly,_chromosome:_3	AUGUSTUS	CDS	133954610	133954676	1	-	2	ID=g18537.t1.CDS4;Parent=g18537.t1;
OU744338.1_Gymnosoma_rotundatum_genome_assembly,_chromosome:_3	AUGUSTUS	exon	133954610	133954676	.	-	.	ID=g18537.t1.exon4;Parent=g18537.t1;
OU744338.1_Gymnosoma_rotundatum_genome_assembly,_chromosome:_3	AUGUSTUS	intron	133954677	133981727	0.91	-	.	ID=g18537.t1.intron4;Parent=g18537.t1;
OU744338.1_Gymnosoma_rotundatum_genome_assembly,_chromosome:_3	AUGUSTUS	CDS	133981728	133981891	0.91	-	1	ID=g18537.t1.CDS5;Parent=g18537.t1;
OU744338.1_Gymnosoma_rotundatum_genome_assembly,_chromosome:_3	AUGUSTUS	exon	133981728	133981891	.	-	.	ID=g18537.t1.exon5;Parent=g18537.t1;
OU744338.1_Gymnosoma_rotundatum_genome_assembly,_chromosome:_3	AUGUSTUS	intron	133981892	133981969	1	-	.	ID=g18537.t1.intron5;Parent=g18537.t1;
OU744338.1_Gymnosoma_rotundatum_genome_assembly,_chromosome:_3	AUGUSTUS	CDS	133981970	133982703	1	-	0	ID=g18537.t1.CDS6;Parent=g18537.t1;
OU744338.1_Gymnosoma_rotundatum_genome_assembly,_chromosome:_3	AUGUSTUS	exon	133981970	133982703	.	-	.	ID=g18537.t1.exon6;Parent=g18537.t1;
OU744338.1_Gymnosoma_rotundatum_genome_assembly,_chromosome:_3	AUGUSTUS	start_codon	133982701	133982703	.	-	0	ID=g18537.t1.start1;Parent=g18537.t1;
OU744338.1_Gymnosoma_rotundatum_genome_assembly,_chromosome:_3	GeneMark.hmm3	mRNA	133981702	133982703	.	-	.	ID=g18537.t2;Parent=g18537;
OU744338.1_Gymnosoma_rotundatum_genome_assembly,_chromosome:_3	GeneMark.hmm3	stop_codon	133981702	133981704	.	-	0	ID=g18537.t2.stop1;Parent=g18537.t2;
OU744338.1_Gymnosoma_rotundatum_genome_assembly,_chromosome:_3	GeneMark.hmm3	CDS	133981702	133981891	.	-	1	ID=g18537.t2.CDS1;Parent=g18537.t2;
OU744338.1_Gymnosoma_rotundatum_genome_assembly,_chromosome:_3	GeneMark.hmm3	exon	133981702	133981891	0	-	.	ID=g18537.t2.exon1;Parent=g18537.t2;
OU744338.1_Gymnosoma_rotundatum_genome_assembly,_chromosome:_3	GeneMark.hmm3	intron	133981892	133981969	.	-	0	ID=g18537.t2.intron1;Parent=g18537.t2;
OU744338.1_Gymnosoma_rotundatum_genome_assembly,_chromosome:_3	GeneMark.hmm3	CDS	133981970	133982703	.	-	0	ID=g18537.t2.CDS2;Parent=g18537.t2;
OU744338.1_Gymnosoma_rotundatum_genome_assembly,_chromosome:_3	GeneMark.hmm3	exon	133981970	133982703	0	-	.	ID=g18537.t2.exon2;Parent=g18537.t2;
OU744338.1_Gymnosoma_rotundatum_genome_assembly,_chromosome:_3	GeneMark.hmm3	start_codon	133982701	133982703	.	-	0	ID=g18537.t2.start1;Parent=g18537.t2;
OU744338.1_Gymnosoma_rotundatum_genome_assembly,_chromosome:_3	AUGUSTUS	gene	134035940	134037788	.	+	.	ID=g18538;
OU744338.1_Gymnosoma_rotundatum_genome_assembly,_chromosome:_3	AUGUSTUS	mRNA	134035940	134037788	0.37	+	.	ID=g18538.t1;Parent=g18538;
OU744338.1_Gymnosoma_rotundatum_genome_assembly,_chromosome:_3	AUGUSTUS	start_codon	134035940	134035942	.	+	0	ID=g18538.t1.start1;Parent=g18538.t1;
OU744338.1_Gymnosoma_rotundatum_genome_assembly,_chromosome:_3	AUGUSTUS	CDS	134035940	134037267	0.37	+	0	ID=g18538.t1.CDS1;Parent=g18538.t1;
OU744338.1_Gymnosoma_rotundatum_genome_assembly,_chromosome:_3	AUGUSTUS	exon	134035940	134037267	.	+	.	ID=g18538.t1.exon1;Parent=g18538.t1;
OU744338.1_Gymnosoma_rotundatum_genome_assembly,_chromosome:_3	AUGUSTUS	intron	134037268	134037604	0.55	+	.	ID=g18538.t1.intron1;Parent=g18538.t1;
OU744338.1_Gymnosoma_rotundatum_genome_assembly,_chromosome:_3	AUGUSTUS	CDS	134037605	134037788	0.84	+	1	ID=g18538.t1.CDS2;Parent=g18538.t1;
OU744338.1_Gymnosoma_rotundatum_genome_assembly,_chromosome:_3	AUGUSTUS	exon	134037605	134037788	.	+	.	ID=g18538.t1.exon2;Parent=g18538.t1;
OU744338.1_Gymnosoma_rotundatum_genome_assembly,_chromosome:_3	AUGUSTUS	stop_codon	134037786	134037788	.	+	0	ID=g18538.t1.stop1;Parent=g18538.t1;
OU744338.1_Gymnosoma_rotundatum_genome_assembly,_chromosome:_3	AUGUSTUS	gene	134116306	134117593	.	+	.	ID=g18539;
OU744338.1_Gymnosoma_rotundatum_genome_assembly,_chromosome:_3	AUGUSTUS	mRNA	134116306	134117593	0.96	+	.	ID=g18539.t1;Parent=g18539;
OU744338.1_Gymnosoma_rotundatum_genome_assembly,_chromosome:_3	AUGUSTUS	start_codon	134116306	134116308	.	+	0	ID=g18539.t1.start1;Parent=g18539.t1;
OU744338.1_Gymnosoma_rotundatum_genome_assembly,_chromosome:_3	AUGUSTUS	CDS	134116306	134116333	0.99	+	0	ID=g18539.t1.CDS1;Parent=g18539.t1;
OU744338.1_Gymnosoma_rotundatum_genome_assembly,_chromosome:_3	AUGUSTUS	exon	134116306	134116333	.	+	.	ID=g18539.t1.exon1;Parent=g18539.t1;
OU744338.1_Gymnosoma_rotundatum_genome_assembly,_chromosome:_3	AUGUSTUS	intron	134116334	134116444	0.99	+	.	ID=g18539.t1.intron1;Parent=g18539.t1;
OU744338.1_Gymnosoma_rotundatum_genome_assembly,_chromosome:_3	AUGUSTUS	CDS	134116445	134116643	0.99	+	2	ID=g18539.t1.CDS2;Parent=g18539.t1;
OU744338.1_Gymnosoma_rotundatum_genome_assembly,_chromosome:_3	AUGUSTUS	exon	134116445	134116643	.	+	.	ID=g18539.t1.exon2;Parent=g18539.t1;
OU744338.1_Gymnosoma_rotundatum_genome_assembly,_chromosome:_3	AUGUSTUS	intron	134116644	134116752	1	+	.	ID=g18539.t1.intron2;Parent=g18539.t1;
OU744338.1_Gymnosoma_rotundatum_genome_assembly,_chromosome:_3	AUGUSTUS	CDS	134116753	134117031	0.97	+	1	ID=g18539.t1.CDS3;Parent=g18539.t1;
OU744338.1_Gymnosoma_rotundatum_genome_assembly,_chromosome:_3	AUGUSTUS	exon	134116753	134117031	.	+	.	ID=g18539.t1.exon3;Parent=g18539.t1;
OU744338.1_Gymnosoma_rotundatum_genome_assembly,_chromosome:_3	AUGUSTUS	intron	134117032	134117568	0.97	+	.	ID=g18539.t1.intron3;Parent=g18539.t1;
OU744338.1_Gymnosoma_rotundatum_genome_assembly,_chromosome:_3	AUGUSTUS	CDS	134117569	134117593	0.97	+	1	ID=g18539.t1.CDS4;Parent=g18539.t1;
OU744338.1_Gymnosoma_rotundatum_genome_assembly,_chromosome:_3	AUGUSTUS	exon	134117569	134117593	.	+	.	ID=g18539.t1.exon4;Parent=g18539.t1;
OU744338.1_Gymnosoma_rotundatum_genome_assembly,_chromosome:_3	AUGUSTUS	stop_codon	134117591	134117593	.	+	0	ID=g18539.t1.stop1;Parent=g18539.t1;
OU744338.1_Gymnosoma_rotundatum_genome_assembly,_chromosome:_3	AUGUSTUS	gene	134132877	134134067	.	-	.	ID=g18540;
OU744338.1_Gymnosoma_rotundatum_genome_assembly,_chromosome:_3	AUGUSTUS	mRNA	134132877	134134067	1	-	.	ID=g18540.t1;Parent=g18540;
OU744338.1_Gymnosoma_rotundatum_genome_assembly,_chromosome:_3	AUGUSTUS	stop_codon	134132877	134132879	.	-	0	ID=g18540.t1.stop1;Parent=g18540.t1;
OU744338.1_Gymnosoma_rotundatum_genome_assembly,_chromosome:_3	AUGUSTUS	CDS	134132877	134134067	1	-	0	ID=g18540.t1.CDS1;Parent=g18540.t1;
OU744338.1_Gymnosoma_rotundatum_genome_assembly,_chromosome:_3	AUGUSTUS	exon	134132877	134134067	.	-	.	ID=g18540.t1.exon1;Parent=g18540.t1;
OU744338.1_Gymnosoma_rotundatum_genome_assembly,_chromosome:_3	AUGUSTUS	start_codon	134134065	134134067	.	-	0	ID=g18540.t1.start1;Parent=g18540.t1;
OU744338.1_Gymnosoma_rotundatum_genome_assembly,_chromosome:_3	AUGUSTUS	gene	134158395	134159440	.	+	.	ID=g18541;
OU744338.1_Gymnosoma_rotundatum_genome_assembly,_chromosome:_3	AUGUSTUS	mRNA	134158395	134159440	0.51	+	.	ID=g18541.t1;Parent=g18541;
OU744338.1_Gymnosoma_rotundatum_genome_assembly,_chromosome:_3	AUGUSTUS	start_codon	134158395	134158397	.	+	0	ID=g18541.t1.start1;Parent=g18541.t1;
OU744338.1_Gymnosoma_rotundatum_genome_assembly,_chromosome:_3	AUGUSTUS	CDS	134158395	134158854	0.72	+	0	ID=g18541.t1.CDS1;Parent=g18541.t1;
OU744338.1_Gymnosoma_rotundatum_genome_assembly,_chromosome:_3	AUGUSTUS	exon	134158395	134158854	.	+	.	ID=g18541.t1.exon1;Parent=g18541.t1;
OU744338.1_Gymnosoma_rotundatum_genome_assembly,_chromosome:_3	AUGUSTUS	intron	134158855	134159291	0.51	+	.	ID=g18541.t1.intron1;Parent=g18541.t1;
OU744338.1_Gymnosoma_rotundatum_genome_assembly,_chromosome:_3	AUGUSTUS	CDS	134159292	134159440	0.51	+	2	ID=g18541.t1.CDS2;Parent=g18541.t1;
OU744338.1_Gymnosoma_rotundatum_genome_assembly,_chromosome:_3	AUGUSTUS	exon	134159292	134159440	.	+	.	ID=g18541.t1.exon2;Parent=g18541.t1;
OU744338.1_Gymnosoma_rotundatum_genome_assembly,_chromosome:_3	AUGUSTUS	stop_codon	134159438	134159440	.	+	0	ID=g18541.t1.stop1;Parent=g18541.t1;
OU744338.1_Gymnosoma_rotundatum_genome_assembly,_chromosome:_3	AUGUSTUS	gene	134163570	134164458	.	-	.	ID=g18542;
OU744338.1_Gymnosoma_rotundatum_genome_assembly,_chromosome:_3	AUGUSTUS	mRNA	134163570	134164458	1	-	.	ID=g18542.t1;Parent=g18542;
OU744338.1_Gymnosoma_rotundatum_genome_assembly,_chromosome:_3	AUGUSTUS	stop_codon	134163570	134163572	.	-	0	ID=g18542.t1.stop1;Parent=g18542.t1;
OU744338.1_Gymnosoma_rotundatum_genome_assembly,_chromosome:_3	AUGUSTUS	CDS	134163570	134163806	1	-	0	ID=g18542.t1.CDS1;Parent=g18542.t1;
OU744338.1_Gymnosoma_rotundatum_genome_assembly,_chromosome:_3	AUGUSTUS	exon	134163570	134163806	.	-	.	ID=g18542.t1.exon1;Parent=g18542.t1;
OU744338.1_Gymnosoma_rotundatum_genome_assembly,_chromosome:_3	AUGUSTUS	intron	134163807	134163875	1	-	.	ID=g18542.t1.intron1;Parent=g18542.t1;
OU744338.1_Gymnosoma_rotundatum_genome_assembly,_chromosome:_3	AUGUSTUS	CDS	134163876	134163990	1	-	1	ID=g18542.t1.CDS2;Parent=g18542.t1;
OU744338.1_Gymnosoma_rotundatum_genome_assembly,_chromosome:_3	AUGUSTUS	exon	134163876	134163990	.	-	.	ID=g18542.t1.exon2;Parent=g18542.t1;
OU744338.1_Gymnosoma_rotundatum_genome_assembly,_chromosome:_3	AUGUSTUS	intron	134163991	134164095	1	-	.	ID=g18542.t1.intron2;Parent=g18542.t1;
OU744338.1_Gymnosoma_rotundatum_genome_assembly,_chromosome:_3	AUGUSTUS	CDS	134164096	134164255	1	-	2	ID=g18542.t1.CDS3;Parent=g18542.t1;
OU744338.1_Gymnosoma_rotundatum_genome_assembly,_chromosome:_3	AUGUSTUS	exon	134164096	134164255	.	-	.	ID=g18542.t1.exon3;Parent=g18542.t1;
OU744338.1_Gymnosoma_rotundatum_genome_assembly,_chromosome:_3	AUGUSTUS	intron	134164256	134164322	1	-	.	ID=g18542.t1.intron3;Parent=g18542.t1;
OU744338.1_Gymnosoma_rotundatum_genome_assembly,_chromosome:_3	AUGUSTUS	CDS	134164323	134164458	1	-	0	ID=g18542.t1.CDS4;Parent=g18542.t1;
OU744338.1_Gymnosoma_rotundatum_genome_assembly,_chromosome:_3	AUGUSTUS	exon	134164323	134164458	.	-	.	ID=g18542.t1.exon4;Parent=g18542.t1;
OU744338.1_Gymnosoma_rotundatum_genome_assembly,_chromosome:_3	AUGUSTUS	start_codon	134164456	134164458	.	-	0	ID=g18542.t1.start1;Parent=g18542.t1;
OU744338.1_Gymnosoma_rotundatum_genome_assembly,_chromosome:_3	AUGUSTUS	gene	134167690	134177889	.	+	.	ID=g18543;
OU744338.1_Gymnosoma_rotundatum_genome_assembly,_chromosome:_3	AUGUSTUS	mRNA	134167690	134177889	1	+	.	ID=g18543.t1;Parent=g18543;
OU744338.1_Gymnosoma_rotundatum_genome_assembly,_chromosome:_3	AUGUSTUS	start_codon	134167690	134167692	.	+	0	ID=g18543.t1.start1;Parent=g18543.t1;
OU744338.1_Gymnosoma_rotundatum_genome_assembly,_chromosome:_3	AUGUSTUS	CDS	134167690	134167866	1	+	0	ID=g18543.t1.CDS1;Parent=g18543.t1;
OU744338.1_Gymnosoma_rotundatum_genome_assembly,_chromosome:_3	AUGUSTUS	exon	134167690	134167866	.	+	.	ID=g18543.t1.exon1;Parent=g18543.t1;
OU744338.1_Gymnosoma_rotundatum_genome_assembly,_chromosome:_3	AUGUSTUS	intron	134167867	134175061	1	+	.	ID=g18543.t1.intron1;Parent=g18543.t1;
OU744338.1_Gymnosoma_rotundatum_genome_assembly,_chromosome:_3	AUGUSTUS	CDS	134175062	134175235	1	+	0	ID=g18543.t1.CDS2;Parent=g18543.t1;
OU744338.1_Gymnosoma_rotundatum_genome_assembly,_chromosome:_3	AUGUSTUS	exon	134175062	134175235	.	+	.	ID=g18543.t1.exon2;Parent=g18543.t1;
OU744338.1_Gymnosoma_rotundatum_genome_assembly,_chromosome:_3	AUGUSTUS	intron	134175236	134175316	1	+	.	ID=g18543.t1.intron2;Parent=g18543.t1;
OU744338.1_Gymnosoma_rotundatum_genome_assembly,_chromosome:_3	AUGUSTUS	CDS	134175317	134175435	1	+	0	ID=g18543.t1.CDS3;Parent=g18543.t1;
OU744338.1_Gymnosoma_rotundatum_genome_assembly,_chromosome:_3	AUGUSTUS	exon	134175317	134175435	.	+	.	ID=g18543.t1.exon3;Parent=g18543.t1;
OU744338.1_Gymnosoma_rotundatum_genome_assembly,_chromosome:_3	AUGUSTUS	intron	134175436	134175489	1	+	.	ID=g18543.t1.intron3;Parent=g18543.t1;
OU744338.1_Gymnosoma_rotundatum_genome_assembly,_chromosome:_3	AUGUSTUS	CDS	134175490	134175615	1	+	1	ID=g18543.t1.CDS4;Parent=g18543.t1;
OU744338.1_Gymnosoma_rotundatum_genome_assembly,_chromosome:_3	AUGUSTUS	exon	134175490	134175615	.	+	.	ID=g18543.t1.exon4;Parent=g18543.t1;
OU744338.1_Gymnosoma_rotundatum_genome_assembly,_chromosome:_3	AUGUSTUS	intron	134175616	134175692	1	+	.	ID=g18543.t1.intron4;Parent=g18543.t1;
OU744338.1_Gymnosoma_rotundatum_genome_assembly,_chromosome:_3	AUGUSTUS	CDS	134175693	134175869	1	+	1	ID=g18543.t1.CDS5;Parent=g18543.t1;
OU744338.1_Gymnosoma_rotundatum_genome_assembly,_chromosome:_3	AUGUSTUS	exon	134175693	134175869	.	+	.	ID=g18543.t1.exon5;Parent=g18543.t1;
OU744338.1_Gymnosoma_rotundatum_genome_assembly,_chromosome:_3	AUGUSTUS	intron	134175870	134175941	1	+	.	ID=g18543.t1.intron5;Parent=g18543.t1;
OU744338.1_Gymnosoma_rotundatum_genome_assembly,_chromosome:_3	AUGUSTUS	CDS	134175942	134176077	1	+	1	ID=g18543.t1.CDS6;Parent=g18543.t1;
OU744338.1_Gymnosoma_rotundatum_genome_assembly,_chromosome:_3	AUGUSTUS	exon	134175942	134176077	.	+	.	ID=g18543.t1.exon6;Parent=g18543.t1;
OU744338.1_Gymnosoma_rotundatum_genome_assembly,_chromosome:_3	AUGUSTUS	intron	134176078	134177556	1	+	.	ID=g18543.t1.intron6;Parent=g18543.t1;
OU744338.1_Gymnosoma_rotundatum_genome_assembly,_chromosome:_3	AUGUSTUS	CDS	134177557	134177889	1	+	0	ID=g18543.t1.CDS7;Parent=g18543.t1;
OU744338.1_Gymnosoma_rotundatum_genome_assembly,_chromosome:_3	AUGUSTUS	exon	134177557	134177889	.	+	.	ID=g18543.t1.exon7;Parent=g18543.t1;
OU744338.1_Gymnosoma_rotundatum_genome_assembly,_chromosome:_3	AUGUSTUS	stop_codon	134177887	134177889	.	+	0	ID=g18543.t1.stop1;Parent=g18543.t1;
OU744338.1_Gymnosoma_rotundatum_genome_assembly,_chromosome:_3	AUGUSTUS	gene	134178722	134181080	.	-	.	ID=g18544;
OU744338.1_Gymnosoma_rotundatum_genome_assembly,_chromosome:_3	AUGUSTUS	mRNA	134178722	134181080	1	-	.	ID=g18544.t1;Parent=g18544;
OU744338.1_Gymnosoma_rotundatum_genome_assembly,_chromosome:_3	AUGUSTUS	stop_codon	134178722	134178724	.	-	0	ID=g18544.t1.stop1;Parent=g18544.t1;
OU744338.1_Gymnosoma_rotundatum_genome_assembly,_chromosome:_3	AUGUSTUS	CDS	134178722	134179172	1	-	1	ID=g18544.t1.CDS1;Parent=g18544.t1;
OU744338.1_Gymnosoma_rotundatum_genome_assembly,_chromosome:_3	AUGUSTUS	exon	134178722	134179172	.	-	.	ID=g18544.t1.exon1;Parent=g18544.t1;
OU744338.1_Gymnosoma_rotundatum_genome_assembly,_chromosome:_3	AUGUSTUS	intron	134179173	134180230	1	-	.	ID=g18544.t1.intron1;Parent=g18544.t1;
OU744338.1_Gymnosoma_rotundatum_genome_assembly,_chromosome:_3	AUGUSTUS	CDS	134180231	134180809	1	-	1	ID=g18544.t1.CDS2;Parent=g18544.t1;
OU744338.1_Gymnosoma_rotundatum_genome_assembly,_chromosome:_3	AUGUSTUS	exon	134180231	134180809	.	-	.	ID=g18544.t1.exon2;Parent=g18544.t1;
OU744338.1_Gymnosoma_rotundatum_genome_assembly,_chromosome:_3	AUGUSTUS	intron	134180810	134180892	1	-	.	ID=g18544.t1.intron2;Parent=g18544.t1;
OU744338.1_Gymnosoma_rotundatum_genome_assembly,_chromosome:_3	AUGUSTUS	CDS	134180893	134181080	1	-	0	ID=g18544.t1.CDS3;Parent=g18544.t1;
OU744338.1_Gymnosoma_rotundatum_genome_assembly,_chromosome:_3	AUGUSTUS	exon	134180893	134181080	.	-	.	ID=g18544.t1.exon3;Parent=g18544.t1;
OU744338.1_Gymnosoma_rotundatum_genome_assembly,_chromosome:_3	AUGUSTUS	start_codon	134181078	134181080	.	-	0	ID=g18544.t1.start1;Parent=g18544.t1;
OU744338.1_Gymnosoma_rotundatum_genome_assembly,_chromosome:_3	AUGUSTUS	gene	134193151	134204801	.	-	.	ID=g18545;
OU744338.1_Gymnosoma_rotundatum_genome_assembly,_chromosome:_3	AUGUSTUS	mRNA	134193151	134204801	1	-	.	ID=g18545.t1;Parent=g18545;
OU744338.1_Gymnosoma_rotundatum_genome_assembly,_chromosome:_3	AUGUSTUS	stop_codon	134193151	134193153	.	-	0	ID=g18545.t1.stop1;Parent=g18545.t1;
OU744338.1_Gymnosoma_rotundatum_genome_assembly,_chromosome:_3	AUGUSTUS	CDS	134193151	134193709	1	-	1	ID=g18545.t1.CDS1;Parent=g18545.t1;
OU744338.1_Gymnosoma_rotundatum_genome_assembly,_chromosome:_3	AUGUSTUS	exon	134193151	134193709	.	-	.	ID=g18545.t1.exon1;Parent=g18545.t1;
OU744338.1_Gymnosoma_rotundatum_genome_assembly,_chromosome:_3	AUGUSTUS	intron	134193710	134203965	1	-	.	ID=g18545.t1.intron1;Parent=g18545.t1;
OU744338.1_Gymnosoma_rotundatum_genome_assembly,_chromosome:_3	AUGUSTUS	CDS	134203966	134204801	1	-	0	ID=g18545.t1.CDS2;Parent=g18545.t1;
OU744338.1_Gymnosoma_rotundatum_genome_assembly,_chromosome:_3	AUGUSTUS	exon	134203966	134204801	.	-	.	ID=g18545.t1.exon2;Parent=g18545.t1;
OU744338.1_Gymnosoma_rotundatum_genome_assembly,_chromosome:_3	AUGUSTUS	start_codon	134204799	134204801	.	-	0	ID=g18545.t1.start1;Parent=g18545.t1;
OU744338.1_Gymnosoma_rotundatum_genome_assembly,_chromosome:_3	AUGUSTUS	gene	134241419	134243564	.	-	.	ID=g18546;
OU744338.1_Gymnosoma_rotundatum_genome_assembly,_chromosome:_3	AUGUSTUS	mRNA	134241419	134243564	1	-	.	ID=g18546.t1;Parent=g18546;
OU744338.1_Gymnosoma_rotundatum_genome_assembly,_chromosome:_3	AUGUSTUS	stop_codon	134241419	134241421	.	-	0	ID=g18546.t1.stop1;Parent=g18546.t1;
OU744338.1_Gymnosoma_rotundatum_genome_assembly,_chromosome:_3	AUGUSTUS	CDS	134241419	134243295	1	-	2	ID=g18546.t1.CDS1;Parent=g18546.t1;
OU744338.1_Gymnosoma_rotundatum_genome_assembly,_chromosome:_3	AUGUSTUS	exon	134241419	134243295	.	-	.	ID=g18546.t1.exon1;Parent=g18546.t1;
OU744338.1_Gymnosoma_rotundatum_genome_assembly,_chromosome:_3	AUGUSTUS	intron	134243296	134243422	1	-	.	ID=g18546.t1.intron1;Parent=g18546.t1;
OU744338.1_Gymnosoma_rotundatum_genome_assembly,_chromosome:_3	AUGUSTUS	CDS	134243423	134243564	1	-	0	ID=g18546.t1.CDS2;Parent=g18546.t1;
OU744338.1_Gymnosoma_rotundatum_genome_assembly,_chromosome:_3	AUGUSTUS	exon	134243423	134243564	.	-	.	ID=g18546.t1.exon2;Parent=g18546.t1;
OU744338.1_Gymnosoma_rotundatum_genome_assembly,_chromosome:_3	AUGUSTUS	start_codon	134243562	134243564	.	-	0	ID=g18546.t1.start1;Parent=g18546.t1;
OU744338.1_Gymnosoma_rotundatum_genome_assembly,_chromosome:_3	AUGUSTUS	gene	134246133	134247541	.	+	.	ID=g18547;
OU744338.1_Gymnosoma_rotundatum_genome_assembly,_chromosome:_3	AUGUSTUS	mRNA	134246133	134247541	1	+	.	ID=g18547.t1;Parent=g18547;
OU744338.1_Gymnosoma_rotundatum_genome_assembly,_chromosome:_3	AUGUSTUS	start_codon	134246133	134246135	.	+	0	ID=g18547.t1.start1;Parent=g18547.t1;
OU744338.1_Gymnosoma_rotundatum_genome_assembly,_chromosome:_3	AUGUSTUS	CDS	134246133	134246168	1	+	0	ID=g18547.t1.CDS1;Parent=g18547.t1;
OU744338.1_Gymnosoma_rotundatum_genome_assembly,_chromosome:_3	AUGUSTUS	exon	134246133	134246168	.	+	.	ID=g18547.t1.exon1;Parent=g18547.t1;
OU744338.1_Gymnosoma_rotundatum_genome_assembly,_chromosome:_3	AUGUSTUS	intron	134246169	134246220	1	+	.	ID=g18547.t1.intron1;Parent=g18547.t1;
OU744338.1_Gymnosoma_rotundatum_genome_assembly,_chromosome:_3	AUGUSTUS	CDS	134246221	134246583	1	+	0	ID=g18547.t1.CDS2;Parent=g18547.t1;
OU744338.1_Gymnosoma_rotundatum_genome_assembly,_chromosome:_3	AUGUSTUS	exon	134246221	134246583	.	+	.	ID=g18547.t1.exon2;Parent=g18547.t1;
OU744338.1_Gymnosoma_rotundatum_genome_assembly,_chromosome:_3	AUGUSTUS	intron	134246584	134246669	1	+	.	ID=g18547.t1.intron2;Parent=g18547.t1;
OU744338.1_Gymnosoma_rotundatum_genome_assembly,_chromosome:_3	AUGUSTUS	CDS	134246670	134246826	1	+	0	ID=g18547.t1.CDS3;Parent=g18547.t1;
OU744338.1_Gymnosoma_rotundatum_genome_assembly,_chromosome:_3	AUGUSTUS	exon	134246670	134246826	.	+	.	ID=g18547.t1.exon3;Parent=g18547.t1;
OU744338.1_Gymnosoma_rotundatum_genome_assembly,_chromosome:_3	AUGUSTUS	intron	134246827	134246886	1	+	.	ID=g18547.t1.intron3;Parent=g18547.t1;
OU744338.1_Gymnosoma_rotundatum_genome_assembly,_chromosome:_3	AUGUSTUS	CDS	134246887	134246944	1	+	2	ID=g18547.t1.CDS4;Parent=g18547.t1;
OU744338.1_Gymnosoma_rotundatum_genome_assembly,_chromosome:_3	AUGUSTUS	exon	134246887	134246944	.	+	.	ID=g18547.t1.exon4;Parent=g18547.t1;
OU744338.1_Gymnosoma_rotundatum_genome_assembly,_chromosome:_3	AUGUSTUS	intron	134246945	134247009	1	+	.	ID=g18547.t1.intron4;Parent=g18547.t1;
OU744338.1_Gymnosoma_rotundatum_genome_assembly,_chromosome:_3	AUGUSTUS	CDS	134247010	134247541	1	+	1	ID=g18547.t1.CDS5;Parent=g18547.t1;
OU744338.1_Gymnosoma_rotundatum_genome_assembly,_chromosome:_3	AUGUSTUS	exon	134247010	134247541	.	+	.	ID=g18547.t1.exon5;Parent=g18547.t1;
OU744338.1_Gymnosoma_rotundatum_genome_assembly,_chromosome:_3	AUGUSTUS	stop_codon	134247539	134247541	.	+	0	ID=g18547.t1.stop1;Parent=g18547.t1;
OU744338.1_Gymnosoma_rotundatum_genome_assembly,_chromosome:_3	AUGUSTUS	mRNA	134246133	134247541	1	+	.	ID=g18547.t2;Parent=g18547;
OU744338.1_Gymnosoma_rotundatum_genome_assembly,_chromosome:_3	AUGUSTUS	start_codon	134246133	134246135	.	+	0	ID=g18547.t2.start1;Parent=g18547.t2;
OU744338.1_Gymnosoma_rotundatum_genome_assembly,_chromosome:_3	AUGUSTUS	CDS	134246133	134246168	1	+	0	ID=g18547.t2.CDS1;Parent=g18547.t2;
OU744338.1_Gymnosoma_rotundatum_genome_assembly,_chromosome:_3	AUGUSTUS	exon	134246133	134246168	.	+	.	ID=g18547.t2.exon1;Parent=g18547.t2;
OU744338.1_Gymnosoma_rotundatum_genome_assembly,_chromosome:_3	AUGUSTUS	intron	134246169	134246217	1	+	.	ID=g18547.t2.intron1;Parent=g18547.t2;
OU744338.1_Gymnosoma_rotundatum_genome_assembly,_chromosome:_3	AUGUSTUS	CDS	134246218	134246583	1	+	0	ID=g18547.t2.CDS2;Parent=g18547.t2;
OU744338.1_Gymnosoma_rotundatum_genome_assembly,_chromosome:_3	AUGUSTUS	exon	134246218	134246583	.	+	.	ID=g18547.t2.exon2;Parent=g18547.t2;
OU744338.1_Gymnosoma_rotundatum_genome_assembly,_chromosome:_3	AUGUSTUS	intron	134246584	134246669	1	+	.	ID=g18547.t2.intron2;Parent=g18547.t2;
OU744338.1_Gymnosoma_rotundatum_genome_assembly,_chromosome:_3	AUGUSTUS	CDS	134246670	134246826	1	+	0	ID=g18547.t2.CDS3;Parent=g18547.t2;
OU744338.1_Gymnosoma_rotundatum_genome_assembly,_chromosome:_3	AUGUSTUS	exon	134246670	134246826	.	+	.	ID=g18547.t2.exon3;Parent=g18547.t2;
OU744338.1_Gymnosoma_rotundatum_genome_assembly,_chromosome:_3	AUGUSTUS	intron	134246827	134246886	1	+	.	ID=g18547.t2.intron3;Parent=g18547.t2;
OU744338.1_Gymnosoma_rotundatum_genome_assembly,_chromosome:_3	AUGUSTUS	CDS	134246887	134246944	1	+	2	ID=g18547.t2.CDS4;Parent=g18547.t2;
OU744338.1_Gymnosoma_rotundatum_genome_assembly,_chromosome:_3	AUGUSTUS	exon	134246887	134246944	.	+	.	ID=g18547.t2.exon4;Parent=g18547.t2;
OU744338.1_Gymnosoma_rotundatum_genome_assembly,_chromosome:_3	AUGUSTUS	intron	134246945	134247009	1	+	.	ID=g18547.t2.intron4;Parent=g18547.t2;
OU744338.1_Gymnosoma_rotundatum_genome_assembly,_chromosome:_3	AUGUSTUS	CDS	134247010	134247541	1	+	1	ID=g18547.t2.CDS5;Parent=g18547.t2;
OU744338.1_Gymnosoma_rotundatum_genome_assembly,_chromosome:_3	AUGUSTUS	exon	134247010	134247541	.	+	.	ID=g18547.t2.exon5;Parent=g18547.t2;
OU744338.1_Gymnosoma_rotundatum_genome_assembly,_chromosome:_3	AUGUSTUS	stop_codon	134247539	134247541	.	+	0	ID=g18547.t2.stop1;Parent=g18547.t2;
OU744338.1_Gymnosoma_rotundatum_genome_assembly,_chromosome:_3	AUGUSTUS	gene	134247717	134249674	.	-	.	ID=g18548;
OU744338.1_Gymnosoma_rotundatum_genome_assembly,_chromosome:_3	AUGUSTUS	mRNA	134247717	134249674	1	-	.	ID=g18548.t1;Parent=g18548;
OU744338.1_Gymnosoma_rotundatum_genome_assembly,_chromosome:_3	AUGUSTUS	stop_codon	134247717	134247719	.	-	0	ID=g18548.t1.stop1;Parent=g18548.t1;
OU744338.1_Gymnosoma_rotundatum_genome_assembly,_chromosome:_3	AUGUSTUS	CDS	134247717	134247962	1	-	0	ID=g18548.t1.CDS1;Parent=g18548.t1;
OU744338.1_Gymnosoma_rotundatum_genome_assembly,_chromosome:_3	AUGUSTUS	exon	134247717	134247962	.	-	.	ID=g18548.t1.exon1;Parent=g18548.t1;
OU744338.1_Gymnosoma_rotundatum_genome_assembly,_chromosome:_3	AUGUSTUS	intron	134247963	134248025	1	-	.	ID=g18548.t1.intron1;Parent=g18548.t1;
OU744338.1_Gymnosoma_rotundatum_genome_assembly,_chromosome:_3	AUGUSTUS	CDS	134248026	134248091	1	-	0	ID=g18548.t1.CDS2;Parent=g18548.t1;
OU744338.1_Gymnosoma_rotundatum_genome_assembly,_chromosome:_3	AUGUSTUS	exon	134248026	134248091	.	-	.	ID=g18548.t1.exon2;Parent=g18548.t1;
OU744338.1_Gymnosoma_rotundatum_genome_assembly,_chromosome:_3	AUGUSTUS	intron	134248092	134248156	1	-	.	ID=g18548.t1.intron2;Parent=g18548.t1;
OU744338.1_Gymnosoma_rotundatum_genome_assembly,_chromosome:_3	AUGUSTUS	CDS	134248157	134248586	1	-	1	ID=g18548.t1.CDS3;Parent=g18548.t1;
OU744338.1_Gymnosoma_rotundatum_genome_assembly,_chromosome:_3	AUGUSTUS	exon	134248157	134248586	.	-	.	ID=g18548.t1.exon3;Parent=g18548.t1;
OU744338.1_Gymnosoma_rotundatum_genome_assembly,_chromosome:_3	AUGUSTUS	intron	134248587	134249006	1	-	.	ID=g18548.t1.intron3;Parent=g18548.t1;
OU744338.1_Gymnosoma_rotundatum_genome_assembly,_chromosome:_3	AUGUSTUS	CDS	134249007	134249599	1	-	0	ID=g18548.t1.CDS4;Parent=g18548.t1;
OU744338.1_Gymnosoma_rotundatum_genome_assembly,_chromosome:_3	AUGUSTUS	exon	134249007	134249599	.	-	.	ID=g18548.t1.exon4;Parent=g18548.t1;
OU744338.1_Gymnosoma_rotundatum_genome_assembly,_chromosome:_3	AUGUSTUS	intron	134249600	134249659	1	-	.	ID=g18548.t1.intron4;Parent=g18548.t1;
OU744338.1_Gymnosoma_rotundatum_genome_assembly,_chromosome:_3	AUGUSTUS	CDS	134249660	134249674	1	-	0	ID=g18548.t1.CDS5;Parent=g18548.t1;
OU744338.1_Gymnosoma_rotundatum_genome_assembly,_chromosome:_3	AUGUSTUS	exon	134249660	134249674	.	-	.	ID=g18548.t1.exon5;Parent=g18548.t1;
OU744338.1_Gymnosoma_rotundatum_genome_assembly,_chromosome:_3	AUGUSTUS	start_codon	134249672	134249674	.	-	0	ID=g18548.t1.start1;Parent=g18548.t1;
OU744338.1_Gymnosoma_rotundatum_genome_assembly,_chromosome:_3	AUGUSTUS	gene	134263629	134270235	.	+	.	ID=g18549;
OU744338.1_Gymnosoma_rotundatum_genome_assembly,_chromosome:_3	AUGUSTUS	mRNA	134263629	134270235	1	+	.	ID=g18549.t1;Parent=g18549;
OU744338.1_Gymnosoma_rotundatum_genome_assembly,_chromosome:_3	AUGUSTUS	start_codon	134263629	134263631	.	+	0	ID=g18549.t1.start1;Parent=g18549.t1;
OU744338.1_Gymnosoma_rotundatum_genome_assembly,_chromosome:_3	AUGUSTUS	CDS	134263629	134263821	1	+	0	ID=g18549.t1.CDS1;Parent=g18549.t1;
OU744338.1_Gymnosoma_rotundatum_genome_assembly,_chromosome:_3	AUGUSTUS	exon	134263629	134263821	.	+	.	ID=g18549.t1.exon1;Parent=g18549.t1;
OU744338.1_Gymnosoma_rotundatum_genome_assembly,_chromosome:_3	AUGUSTUS	intron	134263822	134267277	1	+	.	ID=g18549.t1.intron1;Parent=g18549.t1;
OU744338.1_Gymnosoma_rotundatum_genome_assembly,_chromosome:_3	AUGUSTUS	CDS	134267278	134267437	1	+	2	ID=g18549.t1.CDS2;Parent=g18549.t1;
OU744338.1_Gymnosoma_rotundatum_genome_assembly,_chromosome:_3	AUGUSTUS	exon	134267278	134267437	.	+	.	ID=g18549.t1.exon2;Parent=g18549.t1;
OU744338.1_Gymnosoma_rotundatum_genome_assembly,_chromosome:_3	AUGUSTUS	intron	134267438	134267553	1	+	.	ID=g18549.t1.intron2;Parent=g18549.t1;
OU744338.1_Gymnosoma_rotundatum_genome_assembly,_chromosome:_3	AUGUSTUS	CDS	134267554	134267713	1	+	1	ID=g18549.t1.CDS3;Parent=g18549.t1;
OU744338.1_Gymnosoma_rotundatum_genome_assembly,_chromosome:_3	AUGUSTUS	exon	134267554	134267713	.	+	.	ID=g18549.t1.exon3;Parent=g18549.t1;
OU744338.1_Gymnosoma_rotundatum_genome_assembly,_chromosome:_3	AUGUSTUS	intron	134267714	134267806	1	+	.	ID=g18549.t1.intron3;Parent=g18549.t1;
OU744338.1_Gymnosoma_rotundatum_genome_assembly,_chromosome:_3	AUGUSTUS	CDS	134267807	134267951	1	+	0	ID=g18549.t1.CDS4;Parent=g18549.t1;
OU744338.1_Gymnosoma_rotundatum_genome_assembly,_chromosome:_3	AUGUSTUS	exon	134267807	134267951	.	+	.	ID=g18549.t1.exon4;Parent=g18549.t1;
OU744338.1_Gymnosoma_rotundatum_genome_assembly,_chromosome:_3	AUGUSTUS	intron	134267952	134269957	1	+	.	ID=g18549.t1.intron4;Parent=g18549.t1;
OU744338.1_Gymnosoma_rotundatum_genome_assembly,_chromosome:_3	AUGUSTUS	CDS	134269958	134270235	1	+	2	ID=g18549.t1.CDS5;Parent=g18549.t1;
OU744338.1_Gymnosoma_rotundatum_genome_assembly,_chromosome:_3	AUGUSTUS	exon	134269958	134270235	.	+	.	ID=g18549.t1.exon5;Parent=g18549.t1;
OU744338.1_Gymnosoma_rotundatum_genome_assembly,_chromosome:_3	AUGUSTUS	stop_codon	134270233	134270235	.	+	0	ID=g18549.t1.stop1;Parent=g18549.t1;
OU744338.1_Gymnosoma_rotundatum_genome_assembly,_chromosome:_3	AUGUSTUS	gene	134274150	134277000	.	-	.	ID=g18550;
OU744338.1_Gymnosoma_rotundatum_genome_assembly,_chromosome:_3	AUGUSTUS	mRNA	134274150	134277000	1	-	.	ID=g18550.t1;Parent=g18550;
OU744338.1_Gymnosoma_rotundatum_genome_assembly,_chromosome:_3	AUGUSTUS	stop_codon	134274150	134274152	.	-	0	ID=g18550.t1.stop1;Parent=g18550.t1;
OU744338.1_Gymnosoma_rotundatum_genome_assembly,_chromosome:_3	AUGUSTUS	CDS	134274150	134274479	1	-	0	ID=g18550.t1.CDS1;Parent=g18550.t1;
OU744338.1_Gymnosoma_rotundatum_genome_assembly,_chromosome:_3	AUGUSTUS	exon	134274150	134274479	.	-	.	ID=g18550.t1.exon1;Parent=g18550.t1;
OU744338.1_Gymnosoma_rotundatum_genome_assembly,_chromosome:_3	AUGUSTUS	intron	134274480	134274537	1	-	.	ID=g18550.t1.intron1;Parent=g18550.t1;
OU744338.1_Gymnosoma_rotundatum_genome_assembly,_chromosome:_3	AUGUSTUS	CDS	134274538	134275862	1	-	2	ID=g18550.t1.CDS2;Parent=g18550.t1;
OU744338.1_Gymnosoma_rotundatum_genome_assembly,_chromosome:_3	AUGUSTUS	exon	134274538	134275862	.	-	.	ID=g18550.t1.exon2;Parent=g18550.t1;
OU744338.1_Gymnosoma_rotundatum_genome_assembly,_chromosome:_3	AUGUSTUS	intron	134275863	134275967	1	-	.	ID=g18550.t1.intron2;Parent=g18550.t1;
OU744338.1_Gymnosoma_rotundatum_genome_assembly,_chromosome:_3	AUGUSTUS	CDS	134275968	134276754	1	-	0	ID=g18550.t1.CDS3;Parent=g18550.t1;
OU744338.1_Gymnosoma_rotundatum_genome_assembly,_chromosome:_3	AUGUSTUS	exon	134275968	134276754	.	-	.	ID=g18550.t1.exon3;Parent=g18550.t1;
OU744338.1_Gymnosoma_rotundatum_genome_assembly,_chromosome:_3	AUGUSTUS	intron	134276755	134276808	1	-	.	ID=g18550.t1.intron3;Parent=g18550.t1;
OU744338.1_Gymnosoma_rotundatum_genome_assembly,_chromosome:_3	AUGUSTUS	CDS	134276809	134276904	1	-	0	ID=g18550.t1.CDS4;Parent=g18550.t1;
OU744338.1_Gymnosoma_rotundatum_genome_assembly,_chromosome:_3	AUGUSTUS	exon	134276809	134276904	.	-	.	ID=g18550.t1.exon4;Parent=g18550.t1;
OU744338.1_Gymnosoma_rotundatum_genome_assembly,_chromosome:_3	AUGUSTUS	intron	134276905	134276961	1	-	.	ID=g18550.t1.intron4;Parent=g18550.t1;
OU744338.1_Gymnosoma_rotundatum_genome_assembly,_chromosome:_3	AUGUSTUS	CDS	134276962	134277000	1	-	0	ID=g18550.t1.CDS5;Parent=g18550.t1;
OU744338.1_Gymnosoma_rotundatum_genome_assembly,_chromosome:_3	AUGUSTUS	exon	134276962	134277000	.	-	.	ID=g18550.t1.exon5;Parent=g18550.t1;
OU744338.1_Gymnosoma_rotundatum_genome_assembly,_chromosome:_3	AUGUSTUS	start_codon	134276998	134277000	.	-	0	ID=g18550.t1.start1;Parent=g18550.t1;
OU744338.1_Gymnosoma_rotundatum_genome_assembly,_chromosome:_3	AUGUSTUS	gene	134279343	134281763	.	+	.	ID=g18551;
OU744338.1_Gymnosoma_rotundatum_genome_assembly,_chromosome:_3	AUGUSTUS	mRNA	134279343	134281763	0.81	+	.	ID=g18551.t1;Parent=g18551;
OU744338.1_Gymnosoma_rotundatum_genome_assembly,_chromosome:_3	AUGUSTUS	start_codon	134279343	134279345	.	+	0	ID=g18551.t1.start1;Parent=g18551.t1;
OU744338.1_Gymnosoma_rotundatum_genome_assembly,_chromosome:_3	AUGUSTUS	CDS	134279343	134279803	1	+	0	ID=g18551.t1.CDS1;Parent=g18551.t1;
OU744338.1_Gymnosoma_rotundatum_genome_assembly,_chromosome:_3	AUGUSTUS	exon	134279343	134279803	.	+	.	ID=g18551.t1.exon1;Parent=g18551.t1;
OU744338.1_Gymnosoma_rotundatum_genome_assembly,_chromosome:_3	AUGUSTUS	intron	134279804	134280532	1	+	.	ID=g18551.t1.intron1;Parent=g18551.t1;
OU744338.1_Gymnosoma_rotundatum_genome_assembly,_chromosome:_3	AUGUSTUS	CDS	134280533	134281763	0.81	+	1	ID=g18551.t1.CDS2;Parent=g18551.t1;
OU744338.1_Gymnosoma_rotundatum_genome_assembly,_chromosome:_3	AUGUSTUS	exon	134280533	134281763	.	+	.	ID=g18551.t1.exon2;Parent=g18551.t1;
OU744338.1_Gymnosoma_rotundatum_genome_assembly,_chromosome:_3	AUGUSTUS	stop_codon	134281761	134281763	.	+	0	ID=g18551.t1.stop1;Parent=g18551.t1;
OU744338.1_Gymnosoma_rotundatum_genome_assembly,_chromosome:_3	AUGUSTUS	gene	134292457	134294091	.	-	.	ID=g18552;
OU744338.1_Gymnosoma_rotundatum_genome_assembly,_chromosome:_3	AUGUSTUS	mRNA	134292457	134294091	1	-	.	ID=g18552.t1;Parent=g18552;
OU744338.1_Gymnosoma_rotundatum_genome_assembly,_chromosome:_3	AUGUSTUS	stop_codon	134292457	134292459	.	-	0	ID=g18552.t1.stop1;Parent=g18552.t1;
OU744338.1_Gymnosoma_rotundatum_genome_assembly,_chromosome:_3	AUGUSTUS	CDS	134292457	134294091	1	-	0	ID=g18552.t1.CDS1;Parent=g18552.t1;
OU744338.1_Gymnosoma_rotundatum_genome_assembly,_chromosome:_3	AUGUSTUS	exon	134292457	134294091	.	-	.	ID=g18552.t1.exon1;Parent=g18552.t1;
OU744338.1_Gymnosoma_rotundatum_genome_assembly,_chromosome:_3	AUGUSTUS	start_codon	134294089	134294091	.	-	0	ID=g18552.t1.start1;Parent=g18552.t1;
OU744338.1_Gymnosoma_rotundatum_genome_assembly,_chromosome:_3	AUGUSTUS	gene	134294291	134298968	.	+	.	ID=g18553;
OU744338.1_Gymnosoma_rotundatum_genome_assembly,_chromosome:_3	AUGUSTUS	mRNA	134294291	134298968	0.73	+	.	ID=g18553.t1;Parent=g18553;
OU744338.1_Gymnosoma_rotundatum_genome_assembly,_chromosome:_3	AUGUSTUS	start_codon	134294291	134294293	.	+	0	ID=g18553.t1.start1;Parent=g18553.t1;
OU744338.1_Gymnosoma_rotundatum_genome_assembly,_chromosome:_3	AUGUSTUS	CDS	134294291	134294334	0.73	+	0	ID=g18553.t1.CDS1;Parent=g18553.t1;
OU744338.1_Gymnosoma_rotundatum_genome_assembly,_chromosome:_3	AUGUSTUS	exon	134294291	134294334	.	+	.	ID=g18553.t1.exon1;Parent=g18553.t1;
OU744338.1_Gymnosoma_rotundatum_genome_assembly,_chromosome:_3	AUGUSTUS	intron	134294335	134294738	0.73	+	.	ID=g18553.t1.intron1;Parent=g18553.t1;
OU744338.1_Gymnosoma_rotundatum_genome_assembly,_chromosome:_3	AUGUSTUS	CDS	134294739	134295174	1	+	1	ID=g18553.t1.CDS2;Parent=g18553.t1;
OU744338.1_Gymnosoma_rotundatum_genome_assembly,_chromosome:_3	AUGUSTUS	exon	134294739	134295174	.	+	.	ID=g18553.t1.exon2;Parent=g18553.t1;
OU744338.1_Gymnosoma_rotundatum_genome_assembly,_chromosome:_3	AUGUSTUS	intron	134295175	134295254	1	+	.	ID=g18553.t1.intron2;Parent=g18553.t1;
OU744338.1_Gymnosoma_rotundatum_genome_assembly,_chromosome:_3	AUGUSTUS	CDS	134295255	134296612	1	+	0	ID=g18553.t1.CDS3;Parent=g18553.t1;
OU744338.1_Gymnosoma_rotundatum_genome_assembly,_chromosome:_3	AUGUSTUS	exon	134295255	134296612	.	+	.	ID=g18553.t1.exon3;Parent=g18553.t1;
OU744338.1_Gymnosoma_rotundatum_genome_assembly,_chromosome:_3	AUGUSTUS	intron	134296613	134298114	1	+	.	ID=g18553.t1.intron3;Parent=g18553.t1;
OU744338.1_Gymnosoma_rotundatum_genome_assembly,_chromosome:_3	AUGUSTUS	CDS	134298115	134298588	1	+	1	ID=g18553.t1.CDS4;Parent=g18553.t1;
OU744338.1_Gymnosoma_rotundatum_genome_assembly,_chromosome:_3	AUGUSTUS	exon	134298115	134298588	.	+	.	ID=g18553.t1.exon4;Parent=g18553.t1;
OU744338.1_Gymnosoma_rotundatum_genome_assembly,_chromosome:_3	AUGUSTUS	intron	134298589	134298823	1	+	.	ID=g18553.t1.intron4;Parent=g18553.t1;
OU744338.1_Gymnosoma_rotundatum_genome_assembly,_chromosome:_3	AUGUSTUS	CDS	134298824	134298968	1	+	1	ID=g18553.t1.CDS5;Parent=g18553.t1;
OU744338.1_Gymnosoma_rotundatum_genome_assembly,_chromosome:_3	AUGUSTUS	exon	134298824	134298968	.	+	.	ID=g18553.t1.exon5;Parent=g18553.t1;
OU744338.1_Gymnosoma_rotundatum_genome_assembly,_chromosome:_3	AUGUSTUS	stop_codon	134298966	134298968	.	+	0	ID=g18553.t1.stop1;Parent=g18553.t1;
OU744338.1_Gymnosoma_rotundatum_genome_assembly,_chromosome:_3	AUGUSTUS	gene	134311654	134319867	.	+	.	ID=g18554;
OU744338.1_Gymnosoma_rotundatum_genome_assembly,_chromosome:_3	AUGUSTUS	mRNA	134311654	134319867	0.76	+	.	ID=g18554.t1;Parent=g18554;
OU744338.1_Gymnosoma_rotundatum_genome_assembly,_chromosome:_3	AUGUSTUS	start_codon	134311654	134311656	.	+	0	ID=g18554.t1.start1;Parent=g18554.t1;
OU744338.1_Gymnosoma_rotundatum_genome_assembly,_chromosome:_3	AUGUSTUS	CDS	134311654	134311724	1	+	0	ID=g18554.t1.CDS1;Parent=g18554.t1;
OU744338.1_Gymnosoma_rotundatum_genome_assembly,_chromosome:_3	AUGUSTUS	exon	134311654	134311724	.	+	.	ID=g18554.t1.exon1;Parent=g18554.t1;
OU744338.1_Gymnosoma_rotundatum_genome_assembly,_chromosome:_3	AUGUSTUS	intron	134311725	134312295	1	+	.	ID=g18554.t1.intron1;Parent=g18554.t1;
OU744338.1_Gymnosoma_rotundatum_genome_assembly,_chromosome:_3	AUGUSTUS	CDS	134312296	134313337	0.76	+	1	ID=g18554.t1.CDS2;Parent=g18554.t1;
OU744338.1_Gymnosoma_rotundatum_genome_assembly,_chromosome:_3	AUGUSTUS	exon	134312296	134313337	.	+	.	ID=g18554.t1.exon2;Parent=g18554.t1;
OU744338.1_Gymnosoma_rotundatum_genome_assembly,_chromosome:_3	AUGUSTUS	intron	134313338	134317034	1	+	.	ID=g18554.t1.intron2;Parent=g18554.t1;
OU744338.1_Gymnosoma_rotundatum_genome_assembly,_chromosome:_3	AUGUSTUS	CDS	134317035	134317990	1	+	0	ID=g18554.t1.CDS3;Parent=g18554.t1;
OU744338.1_Gymnosoma_rotundatum_genome_assembly,_chromosome:_3	AUGUSTUS	exon	134317035	134317990	.	+	.	ID=g18554.t1.exon3;Parent=g18554.t1;
OU744338.1_Gymnosoma_rotundatum_genome_assembly,_chromosome:_3	AUGUSTUS	intron	134317991	134319380	1	+	.	ID=g18554.t1.intron3;Parent=g18554.t1;
OU744338.1_Gymnosoma_rotundatum_genome_assembly,_chromosome:_3	AUGUSTUS	CDS	134319381	134319867	1	+	1	ID=g18554.t1.CDS4;Parent=g18554.t1;
OU744338.1_Gymnosoma_rotundatum_genome_assembly,_chromosome:_3	AUGUSTUS	exon	134319381	134319867	.	+	.	ID=g18554.t1.exon4;Parent=g18554.t1;
OU744338.1_Gymnosoma_rotundatum_genome_assembly,_chromosome:_3	AUGUSTUS	stop_codon	134319865	134319867	.	+	0	ID=g18554.t1.stop1;Parent=g18554.t1;
OU744338.1_Gymnosoma_rotundatum_genome_assembly,_chromosome:_3	AUGUSTUS	gene	134323108	134324033	.	-	.	ID=g18555;
OU744338.1_Gymnosoma_rotundatum_genome_assembly,_chromosome:_3	AUGUSTUS	mRNA	134323108	134324033	1	-	.	ID=g18555.t1;Parent=g18555;
OU744338.1_Gymnosoma_rotundatum_genome_assembly,_chromosome:_3	AUGUSTUS	stop_codon	134323108	134323110	.	-	0	ID=g18555.t1.stop1;Parent=g18555.t1;
OU744338.1_Gymnosoma_rotundatum_genome_assembly,_chromosome:_3	AUGUSTUS	CDS	134323108	134323472	1	-	2	ID=g18555.t1.CDS1;Parent=g18555.t1;
OU744338.1_Gymnosoma_rotundatum_genome_assembly,_chromosome:_3	AUGUSTUS	exon	134323108	134323472	.	-	.	ID=g18555.t1.exon1;Parent=g18555.t1;
OU744338.1_Gymnosoma_rotundatum_genome_assembly,_chromosome:_3	AUGUSTUS	intron	134323473	134323524	1	-	.	ID=g18555.t1.intron1;Parent=g18555.t1;
OU744338.1_Gymnosoma_rotundatum_genome_assembly,_chromosome:_3	AUGUSTUS	CDS	134323525	134323669	1	-	0	ID=g18555.t1.CDS2;Parent=g18555.t1;
OU744338.1_Gymnosoma_rotundatum_genome_assembly,_chromosome:_3	AUGUSTUS	exon	134323525	134323669	.	-	.	ID=g18555.t1.exon2;Parent=g18555.t1;
OU744338.1_Gymnosoma_rotundatum_genome_assembly,_chromosome:_3	AUGUSTUS	intron	134323670	134323733	1	-	.	ID=g18555.t1.intron2;Parent=g18555.t1;
OU744338.1_Gymnosoma_rotundatum_genome_assembly,_chromosome:_3	AUGUSTUS	CDS	134323734	134323853	1	-	0	ID=g18555.t1.CDS3;Parent=g18555.t1;
OU744338.1_Gymnosoma_rotundatum_genome_assembly,_chromosome:_3	AUGUSTUS	exon	134323734	134323853	.	-	.	ID=g18555.t1.exon3;Parent=g18555.t1;
OU744338.1_Gymnosoma_rotundatum_genome_assembly,_chromosome:_3	AUGUSTUS	intron	134323854	134323928	1	-	.	ID=g18555.t1.intron3;Parent=g18555.t1;
OU744338.1_Gymnosoma_rotundatum_genome_assembly,_chromosome:_3	AUGUSTUS	CDS	134323929	134324033	1	-	0	ID=g18555.t1.CDS4;Parent=g18555.t1;
OU744338.1_Gymnosoma_rotundatum_genome_assembly,_chromosome:_3	AUGUSTUS	exon	134323929	134324033	.	-	.	ID=g18555.t1.exon4;Parent=g18555.t1;
OU744338.1_Gymnosoma_rotundatum_genome_assembly,_chromosome:_3	AUGUSTUS	start_codon	134324031	134324033	.	-	0	ID=g18555.t1.start1;Parent=g18555.t1;
OU744338.1_Gymnosoma_rotundatum_genome_assembly,_chromosome:_3	AUGUSTUS	gene	134388416	134399845	.	+	.	ID=g18556;
OU744338.1_Gymnosoma_rotundatum_genome_assembly,_chromosome:_3	AUGUSTUS	mRNA	134391431	134399845	0.54	+	.	ID=g18556.t1;Parent=g18556;
OU744338.1_Gymnosoma_rotundatum_genome_assembly,_chromosome:_3	AUGUSTUS	start_codon	134391431	134391433	.	+	0	ID=g18556.t1.start1;Parent=g18556.t1;
OU744338.1_Gymnosoma_rotundatum_genome_assembly,_chromosome:_3	AUGUSTUS	CDS	134391431	134391985	0.54	+	0	ID=g18556.t1.CDS1;Parent=g18556.t1;
OU744338.1_Gymnosoma_rotundatum_genome_assembly,_chromosome:_3	AUGUSTUS	exon	134391431	134391985	.	+	.	ID=g18556.t1.exon1;Parent=g18556.t1;
OU744338.1_Gymnosoma_rotundatum_genome_assembly,_chromosome:_3	AUGUSTUS	intron	134391986	134395909	1	+	.	ID=g18556.t1.intron1;Parent=g18556.t1;
OU744338.1_Gymnosoma_rotundatum_genome_assembly,_chromosome:_3	AUGUSTUS	CDS	134395910	134396686	1	+	0	ID=g18556.t1.CDS2;Parent=g18556.t1;
OU744338.1_Gymnosoma_rotundatum_genome_assembly,_chromosome:_3	AUGUSTUS	exon	134395910	134396686	.	+	.	ID=g18556.t1.exon2;Parent=g18556.t1;
OU744338.1_Gymnosoma_rotundatum_genome_assembly,_chromosome:_3	AUGUSTUS	intron	134396687	134397476	1	+	.	ID=g18556.t1.intron2;Parent=g18556.t1;
OU744338.1_Gymnosoma_rotundatum_genome_assembly,_chromosome:_3	AUGUSTUS	CDS	134397477	134397805	1	+	0	ID=g18556.t1.CDS3;Parent=g18556.t1;
OU744338.1_Gymnosoma_rotundatum_genome_assembly,_chromosome:_3	AUGUSTUS	exon	134397477	134397805	.	+	.	ID=g18556.t1.exon3;Parent=g18556.t1;
OU744338.1_Gymnosoma_rotundatum_genome_assembly,_chromosome:_3	AUGUSTUS	intron	134397806	134398131	1	+	.	ID=g18556.t1.intron3;Parent=g18556.t1;
OU744338.1_Gymnosoma_rotundatum_genome_assembly,_chromosome:_3	AUGUSTUS	CDS	134398132	134399845	1	+	1	ID=g18556.t1.CDS4;Parent=g18556.t1;
OU744338.1_Gymnosoma_rotundatum_genome_assembly,_chromosome:_3	AUGUSTUS	exon	134398132	134399845	.	+	.	ID=g18556.t1.exon4;Parent=g18556.t1;
OU744338.1_Gymnosoma_rotundatum_genome_assembly,_chromosome:_3	AUGUSTUS	stop_codon	134399843	134399845	.	+	0	ID=g18556.t1.stop1;Parent=g18556.t1;
OU744338.1_Gymnosoma_rotundatum_genome_assembly,_chromosome:_3	AUGUSTUS	mRNA	134388416	134399845	0.28	+	.	ID=g18556.t2;Parent=g18556;
OU744338.1_Gymnosoma_rotundatum_genome_assembly,_chromosome:_3	AUGUSTUS	start_codon	134388416	134388418	.	+	0	ID=g18556.t2.start1;Parent=g18556.t2;
OU744338.1_Gymnosoma_rotundatum_genome_assembly,_chromosome:_3	AUGUSTUS	CDS	134388416	134388491	0.28	+	0	ID=g18556.t2.CDS1;Parent=g18556.t2;
OU744338.1_Gymnosoma_rotundatum_genome_assembly,_chromosome:_3	AUGUSTUS	exon	134388416	134388491	.	+	.	ID=g18556.t2.exon1;Parent=g18556.t2;
OU744338.1_Gymnosoma_rotundatum_genome_assembly,_chromosome:_3	AUGUSTUS	intron	134388492	134391398	0.3	+	.	ID=g18556.t2.intron1;Parent=g18556.t2;
OU744338.1_Gymnosoma_rotundatum_genome_assembly,_chromosome:_3	AUGUSTUS	CDS	134391399	134391985	1	+	2	ID=g18556.t2.CDS2;Parent=g18556.t2;
OU744338.1_Gymnosoma_rotundatum_genome_assembly,_chromosome:_3	AUGUSTUS	exon	134391399	134391985	.	+	.	ID=g18556.t2.exon2;Parent=g18556.t2;
OU744338.1_Gymnosoma_rotundatum_genome_assembly,_chromosome:_3	AUGUSTUS	intron	134391986	134395909	1	+	.	ID=g18556.t2.intron2;Parent=g18556.t2;
OU744338.1_Gymnosoma_rotundatum_genome_assembly,_chromosome:_3	AUGUSTUS	CDS	134395910	134396686	1	+	0	ID=g18556.t2.CDS3;Parent=g18556.t2;
OU744338.1_Gymnosoma_rotundatum_genome_assembly,_chromosome:_3	AUGUSTUS	exon	134395910	134396686	.	+	.	ID=g18556.t2.exon3;Parent=g18556.t2;
OU744338.1_Gymnosoma_rotundatum_genome_assembly,_chromosome:_3	AUGUSTUS	intron	134396687	134397476	1	+	.	ID=g18556.t2.intron3;Parent=g18556.t2;
OU744338.1_Gymnosoma_rotundatum_genome_assembly,_chromosome:_3	AUGUSTUS	CDS	134397477	134397805	1	+	0	ID=g18556.t2.CDS4;Parent=g18556.t2;
OU744338.1_Gymnosoma_rotundatum_genome_assembly,_chromosome:_3	AUGUSTUS	exon	134397477	134397805	.	+	.	ID=g18556.t2.exon4;Parent=g18556.t2;
OU744338.1_Gymnosoma_rotundatum_genome_assembly,_chromosome:_3	AUGUSTUS	intron	134397806	134398131	1	+	.	ID=g18556.t2.intron4;Parent=g18556.t2;
OU744338.1_Gymnosoma_rotundatum_genome_assembly,_chromosome:_3	AUGUSTUS	CDS	134398132	134399845	1	+	1	ID=g18556.t2.CDS5;Parent=g18556.t2;
OU744338.1_Gymnosoma_rotundatum_genome_assembly,_chromosome:_3	AUGUSTUS	exon	134398132	134399845	.	+	.	ID=g18556.t2.exon5;Parent=g18556.t2;
OU744338.1_Gymnosoma_rotundatum_genome_assembly,_chromosome:_3	AUGUSTUS	stop_codon	134399843	134399845	.	+	0	ID=g18556.t2.stop1;Parent=g18556.t2;
OU744338.1_Gymnosoma_rotundatum_genome_assembly,_chromosome:_3	AUGUSTUS	gene	134406453	134408475	.	+	.	ID=g18557;
OU744338.1_Gymnosoma_rotundatum_genome_assembly,_chromosome:_3	AUGUSTUS	mRNA	134406453	134408475	1	+	.	ID=g18557.t1;Parent=g18557;
OU744338.1_Gymnosoma_rotundatum_genome_assembly,_chromosome:_3	AUGUSTUS	start_codon	134406453	134406455	.	+	0	ID=g18557.t1.start1;Parent=g18557.t1;
OU744338.1_Gymnosoma_rotundatum_genome_assembly,_chromosome:_3	AUGUSTUS	CDS	134406453	134406596	1	+	0	ID=g18557.t1.CDS1;Parent=g18557.t1;
OU744338.1_Gymnosoma_rotundatum_genome_assembly,_chromosome:_3	AUGUSTUS	exon	134406453	134406596	.	+	.	ID=g18557.t1.exon1;Parent=g18557.t1;
OU744338.1_Gymnosoma_rotundatum_genome_assembly,_chromosome:_3	AUGUSTUS	intron	134406597	134406752	1	+	.	ID=g18557.t1.intron1;Parent=g18557.t1;
OU744338.1_Gymnosoma_rotundatum_genome_assembly,_chromosome:_3	AUGUSTUS	CDS	134406753	134407619	1	+	0	ID=g18557.t1.CDS2;Parent=g18557.t1;
OU744338.1_Gymnosoma_rotundatum_genome_assembly,_chromosome:_3	AUGUSTUS	exon	134406753	134407619	.	+	.	ID=g18557.t1.exon2;Parent=g18557.t1;
OU744338.1_Gymnosoma_rotundatum_genome_assembly,_chromosome:_3	AUGUSTUS	intron	134407620	134407701	1	+	.	ID=g18557.t1.intron2;Parent=g18557.t1;
OU744338.1_Gymnosoma_rotundatum_genome_assembly,_chromosome:_3	AUGUSTUS	CDS	134407702	134407963	1	+	0	ID=g18557.t1.CDS3;Parent=g18557.t1;
OU744338.1_Gymnosoma_rotundatum_genome_assembly,_chromosome:_3	AUGUSTUS	exon	134407702	134407963	.	+	.	ID=g18557.t1.exon3;Parent=g18557.t1;
OU744338.1_Gymnosoma_rotundatum_genome_assembly,_chromosome:_3	AUGUSTUS	intron	134407964	134408039	1	+	.	ID=g18557.t1.intron3;Parent=g18557.t1;
OU744338.1_Gymnosoma_rotundatum_genome_assembly,_chromosome:_3	AUGUSTUS	CDS	134408040	134408224	1	+	2	ID=g18557.t1.CDS4;Parent=g18557.t1;
OU744338.1_Gymnosoma_rotundatum_genome_assembly,_chromosome:_3	AUGUSTUS	exon	134408040	134408224	.	+	.	ID=g18557.t1.exon4;Parent=g18557.t1;
OU744338.1_Gymnosoma_rotundatum_genome_assembly,_chromosome:_3	AUGUSTUS	intron	134408225	134408331	1	+	.	ID=g18557.t1.intron4;Parent=g18557.t1;
OU744338.1_Gymnosoma_rotundatum_genome_assembly,_chromosome:_3	AUGUSTUS	CDS	134408332	134408475	1	+	0	ID=g18557.t1.CDS5;Parent=g18557.t1;
OU744338.1_Gymnosoma_rotundatum_genome_assembly,_chromosome:_3	AUGUSTUS	exon	134408332	134408475	.	+	.	ID=g18557.t1.exon5;Parent=g18557.t1;
OU744338.1_Gymnosoma_rotundatum_genome_assembly,_chromosome:_3	AUGUSTUS	stop_codon	134408473	134408475	.	+	0	ID=g18557.t1.stop1;Parent=g18557.t1;
OU744338.1_Gymnosoma_rotundatum_genome_assembly,_chromosome:_3	AUGUSTUS	gene	134409517	134413091	.	+	.	ID=g18558;
OU744338.1_Gymnosoma_rotundatum_genome_assembly,_chromosome:_3	AUGUSTUS	mRNA	134409517	134413091	1	+	.	ID=g18558.t1;Parent=g18558;
OU744338.1_Gymnosoma_rotundatum_genome_assembly,_chromosome:_3	AUGUSTUS	start_codon	134409517	134409519	.	+	0	ID=g18558.t1.start1;Parent=g18558.t1;
OU744338.1_Gymnosoma_rotundatum_genome_assembly,_chromosome:_3	AUGUSTUS	CDS	134409517	134409614	1	+	0	ID=g18558.t1.CDS1;Parent=g18558.t1;
OU744338.1_Gymnosoma_rotundatum_genome_assembly,_chromosome:_3	AUGUSTUS	exon	134409517	134409614	.	+	.	ID=g18558.t1.exon1;Parent=g18558.t1;
OU744338.1_Gymnosoma_rotundatum_genome_assembly,_chromosome:_3	AUGUSTUS	intron	134409615	134409681	1	+	.	ID=g18558.t1.intron1;Parent=g18558.t1;
OU744338.1_Gymnosoma_rotundatum_genome_assembly,_chromosome:_3	AUGUSTUS	CDS	134409682	134409999	1	+	1	ID=g18558.t1.CDS2;Parent=g18558.t1;
OU744338.1_Gymnosoma_rotundatum_genome_assembly,_chromosome:_3	AUGUSTUS	exon	134409682	134409999	.	+	.	ID=g18558.t1.exon2;Parent=g18558.t1;
OU744338.1_Gymnosoma_rotundatum_genome_assembly,_chromosome:_3	AUGUSTUS	intron	134410000	134410593	1	+	.	ID=g18558.t1.intron2;Parent=g18558.t1;
OU744338.1_Gymnosoma_rotundatum_genome_assembly,_chromosome:_3	AUGUSTUS	CDS	134410594	134411794	1	+	1	ID=g18558.t1.CDS3;Parent=g18558.t1;
OU744338.1_Gymnosoma_rotundatum_genome_assembly,_chromosome:_3	AUGUSTUS	exon	134410594	134411794	.	+	.	ID=g18558.t1.exon3;Parent=g18558.t1;
OU744338.1_Gymnosoma_rotundatum_genome_assembly,_chromosome:_3	AUGUSTUS	intron	134411795	134411848	1	+	.	ID=g18558.t1.intron3;Parent=g18558.t1;
OU744338.1_Gymnosoma_rotundatum_genome_assembly,_chromosome:_3	AUGUSTUS	CDS	134411849	134412802	1	+	0	ID=g18558.t1.CDS4;Parent=g18558.t1;
OU744338.1_Gymnosoma_rotundatum_genome_assembly,_chromosome:_3	AUGUSTUS	exon	134411849	134412802	.	+	.	ID=g18558.t1.exon4;Parent=g18558.t1;
OU744338.1_Gymnosoma_rotundatum_genome_assembly,_chromosome:_3	AUGUSTUS	intron	134412803	134412866	1	+	.	ID=g18558.t1.intron4;Parent=g18558.t1;
OU744338.1_Gymnosoma_rotundatum_genome_assembly,_chromosome:_3	AUGUSTUS	CDS	134412867	134413091	1	+	0	ID=g18558.t1.CDS5;Parent=g18558.t1;
OU744338.1_Gymnosoma_rotundatum_genome_assembly,_chromosome:_3	AUGUSTUS	exon	134412867	134413091	.	+	.	ID=g18558.t1.exon5;Parent=g18558.t1;
OU744338.1_Gymnosoma_rotundatum_genome_assembly,_chromosome:_3	AUGUSTUS	stop_codon	134413089	134413091	.	+	0	ID=g18558.t1.stop1;Parent=g18558.t1;
OU744338.1_Gymnosoma_rotundatum_genome_assembly,_chromosome:_3	AUGUSTUS	gene	134413112	134415527	.	-	.	ID=g18559;
OU744338.1_Gymnosoma_rotundatum_genome_assembly,_chromosome:_3	AUGUSTUS	mRNA	134413112	134415527	0.51	-	.	ID=g18559.t1;Parent=g18559;
OU744338.1_Gymnosoma_rotundatum_genome_assembly,_chromosome:_3	AUGUSTUS	stop_codon	134413112	134413114	.	-	0	ID=g18559.t1.stop1;Parent=g18559.t1;
OU744338.1_Gymnosoma_rotundatum_genome_assembly,_chromosome:_3	AUGUSTUS	CDS	134413112	134413217	1	-	1	ID=g18559.t1.CDS1;Parent=g18559.t1;
OU744338.1_Gymnosoma_rotundatum_genome_assembly,_chromosome:_3	AUGUSTUS	exon	134413112	134413217	.	-	.	ID=g18559.t1.exon1;Parent=g18559.t1;
OU744338.1_Gymnosoma_rotundatum_genome_assembly,_chromosome:_3	AUGUSTUS	intron	134413218	134413282	0.51	-	.	ID=g18559.t1.intron1;Parent=g18559.t1;
OU744338.1_Gymnosoma_rotundatum_genome_assembly,_chromosome:_3	AUGUSTUS	CDS	134413283	134413504	0.51	-	1	ID=g18559.t1.CDS2;Parent=g18559.t1;
OU744338.1_Gymnosoma_rotundatum_genome_assembly,_chromosome:_3	AUGUSTUS	exon	134413283	134413504	.	-	.	ID=g18559.t1.exon2;Parent=g18559.t1;
OU744338.1_Gymnosoma_rotundatum_genome_assembly,_chromosome:_3	AUGUSTUS	intron	134413505	134413564	1	-	.	ID=g18559.t1.intron2;Parent=g18559.t1;
OU744338.1_Gymnosoma_rotundatum_genome_assembly,_chromosome:_3	AUGUSTUS	CDS	134413565	134413836	1	-	0	ID=g18559.t1.CDS3;Parent=g18559.t1;
OU744338.1_Gymnosoma_rotundatum_genome_assembly,_chromosome:_3	AUGUSTUS	exon	134413565	134413836	.	-	.	ID=g18559.t1.exon3;Parent=g18559.t1;
OU744338.1_Gymnosoma_rotundatum_genome_assembly,_chromosome:_3	AUGUSTUS	intron	134413837	134413913	1	-	.	ID=g18559.t1.intron3;Parent=g18559.t1;
OU744338.1_Gymnosoma_rotundatum_genome_assembly,_chromosome:_3	AUGUSTUS	CDS	134413914	134414502	1	-	1	ID=g18559.t1.CDS4;Parent=g18559.t1;
OU744338.1_Gymnosoma_rotundatum_genome_assembly,_chromosome:_3	AUGUSTUS	exon	134413914	134414502	.	-	.	ID=g18559.t1.exon4;Parent=g18559.t1;
OU744338.1_Gymnosoma_rotundatum_genome_assembly,_chromosome:_3	AUGUSTUS	intron	134414503	134414559	1	-	.	ID=g18559.t1.intron4;Parent=g18559.t1;
OU744338.1_Gymnosoma_rotundatum_genome_assembly,_chromosome:_3	AUGUSTUS	CDS	134414560	134415226	1	-	2	ID=g18559.t1.CDS5;Parent=g18559.t1;
OU744338.1_Gymnosoma_rotundatum_genome_assembly,_chromosome:_3	AUGUSTUS	exon	134414560	134415226	.	-	.	ID=g18559.t1.exon5;Parent=g18559.t1;
OU744338.1_Gymnosoma_rotundatum_genome_assembly,_chromosome:_3	AUGUSTUS	intron	134415227	134415292	1	-	.	ID=g18559.t1.intron5;Parent=g18559.t1;
OU744338.1_Gymnosoma_rotundatum_genome_assembly,_chromosome:_3	AUGUSTUS	CDS	134415293	134415527	1	-	0	ID=g18559.t1.CDS6;Parent=g18559.t1;
OU744338.1_Gymnosoma_rotundatum_genome_assembly,_chromosome:_3	AUGUSTUS	exon	134415293	134415527	.	-	.	ID=g18559.t1.exon6;Parent=g18559.t1;
OU744338.1_Gymnosoma_rotundatum_genome_assembly,_chromosome:_3	AUGUSTUS	start_codon	134415525	134415527	.	-	0	ID=g18559.t1.start1;Parent=g18559.t1;
OU744338.1_Gymnosoma_rotundatum_genome_assembly,_chromosome:_3	GeneMark.hmm3	mRNA	134413246	134415443	.	-	.	ID=g18559.t2;Parent=g18559;
OU744338.1_Gymnosoma_rotundatum_genome_assembly,_chromosome:_3	GeneMark.hmm3	stop_codon	134413246	134413248	.	-	0	ID=g18559.t2.stop1;Parent=g18559.t2;
OU744338.1_Gymnosoma_rotundatum_genome_assembly,_chromosome:_3	GeneMark.hmm3	CDS	134413246	134413504	.	-	1	ID=g18559.t2.CDS1;Parent=g18559.t2;
OU744338.1_Gymnosoma_rotundatum_genome_assembly,_chromosome:_3	GeneMark.hmm3	exon	134413246	134413504	0	-	.	ID=g18559.t2.exon1;Parent=g18559.t2;
OU744338.1_Gymnosoma_rotundatum_genome_assembly,_chromosome:_3	GeneMark.hmm3	intron	134413505	134413564	.	-	0	ID=g18559.t2.intron1;Parent=g18559.t2;
OU744338.1_Gymnosoma_rotundatum_genome_assembly,_chromosome:_3	GeneMark.hmm3	CDS	134413565	134413836	.	-	0	ID=g18559.t2.CDS2;Parent=g18559.t2;
OU744338.1_Gymnosoma_rotundatum_genome_assembly,_chromosome:_3	GeneMark.hmm3	exon	134413565	134413836	0	-	.	ID=g18559.t2.exon2;Parent=g18559.t2;
OU744338.1_Gymnosoma_rotundatum_genome_assembly,_chromosome:_3	GeneMark.hmm3	intron	134413837	134413913	.	-	1	ID=g18559.t2.intron2;Parent=g18559.t2;
OU744338.1_Gymnosoma_rotundatum_genome_assembly,_chromosome:_3	GeneMark.hmm3	CDS	134413914	134414502	.	-	1	ID=g18559.t2.CDS3;Parent=g18559.t2;
OU744338.1_Gymnosoma_rotundatum_genome_assembly,_chromosome:_3	GeneMark.hmm3	exon	134413914	134414502	0	-	.	ID=g18559.t2.exon3;Parent=g18559.t2;
OU744338.1_Gymnosoma_rotundatum_genome_assembly,_chromosome:_3	GeneMark.hmm3	intron	134414503	134414559	.	-	2	ID=g18559.t2.intron3;Parent=g18559.t2;
OU744338.1_Gymnosoma_rotundatum_genome_assembly,_chromosome:_3	GeneMark.hmm3	CDS	134414560	134415226	.	-	2	ID=g18559.t2.CDS4;Parent=g18559.t2;
OU744338.1_Gymnosoma_rotundatum_genome_assembly,_chromosome:_3	GeneMark.hmm3	exon	134414560	134415226	0	-	.	ID=g18559.t2.exon4;Parent=g18559.t2;
OU744338.1_Gymnosoma_rotundatum_genome_assembly,_chromosome:_3	GeneMark.hmm3	intron	134415227	134415292	.	-	0	ID=g18559.t2.intron4;Parent=g18559.t2;
OU744338.1_Gymnosoma_rotundatum_genome_assembly,_chromosome:_3	GeneMark.hmm3	CDS	134415293	134415443	.	-	0	ID=g18559.t2.CDS5;Parent=g18559.t2;
OU744338.1_Gymnosoma_rotundatum_genome_assembly,_chromosome:_3	GeneMark.hmm3	exon	134415293	134415443	0	-	.	ID=g18559.t2.exon5;Parent=g18559.t2;
OU744338.1_Gymnosoma_rotundatum_genome_assembly,_chromosome:_3	GeneMark.hmm3	start_codon	134415441	134415443	.	-	0	ID=g18559.t2.start1;Parent=g18559.t2;
OU744338.1_Gymnosoma_rotundatum_genome_assembly,_chromosome:_3	AUGUSTUS	gene	134417549	134421330	.	-	.	ID=g18560;
OU744338.1_Gymnosoma_rotundatum_genome_assembly,_chromosome:_3	AUGUSTUS	mRNA	134417549	134421330	1	-	.	ID=g18560.t1;Parent=g18560;
OU744338.1_Gymnosoma_rotundatum_genome_assembly,_chromosome:_3	AUGUSTUS	stop_codon	134417549	134417551	.	-	0	ID=g18560.t1.stop1;Parent=g18560.t1;
OU744338.1_Gymnosoma_rotundatum_genome_assembly,_chromosome:_3	AUGUSTUS	CDS	134417549	134417753	1	-	1	ID=g18560.t1.CDS1;Parent=g18560.t1;
OU744338.1_Gymnosoma_rotundatum_genome_assembly,_chromosome:_3	AUGUSTUS	exon	134417549	134417753	.	-	.	ID=g18560.t1.exon1;Parent=g18560.t1;
OU744338.1_Gymnosoma_rotundatum_genome_assembly,_chromosome:_3	AUGUSTUS	intron	134417754	134417815	1	-	.	ID=g18560.t1.intron1;Parent=g18560.t1;
OU744338.1_Gymnosoma_rotundatum_genome_assembly,_chromosome:_3	AUGUSTUS	CDS	134417816	134418087	1	-	0	ID=g18560.t1.CDS2;Parent=g18560.t1;
OU744338.1_Gymnosoma_rotundatum_genome_assembly,_chromosome:_3	AUGUSTUS	exon	134417816	134418087	.	-	.	ID=g18560.t1.exon2;Parent=g18560.t1;
OU744338.1_Gymnosoma_rotundatum_genome_assembly,_chromosome:_3	AUGUSTUS	intron	134418088	134418147	1	-	.	ID=g18560.t1.intron2;Parent=g18560.t1;
OU744338.1_Gymnosoma_rotundatum_genome_assembly,_chromosome:_3	AUGUSTUS	CDS	134418148	134418736	1	-	1	ID=g18560.t1.CDS3;Parent=g18560.t1;
OU744338.1_Gymnosoma_rotundatum_genome_assembly,_chromosome:_3	AUGUSTUS	exon	134418148	134418736	.	-	.	ID=g18560.t1.exon3;Parent=g18560.t1;
OU744338.1_Gymnosoma_rotundatum_genome_assembly,_chromosome:_3	AUGUSTUS	intron	134418737	134420367	1	-	.	ID=g18560.t1.intron3;Parent=g18560.t1;
OU744338.1_Gymnosoma_rotundatum_genome_assembly,_chromosome:_3	AUGUSTUS	CDS	134420368	134421058	1	-	2	ID=g18560.t1.CDS4;Parent=g18560.t1;
OU744338.1_Gymnosoma_rotundatum_genome_assembly,_chromosome:_3	AUGUSTUS	exon	134420368	134421058	.	-	.	ID=g18560.t1.exon4;Parent=g18560.t1;
OU744338.1_Gymnosoma_rotundatum_genome_assembly,_chromosome:_3	AUGUSTUS	intron	134421059	134421125	1	-	.	ID=g18560.t1.intron4;Parent=g18560.t1;
OU744338.1_Gymnosoma_rotundatum_genome_assembly,_chromosome:_3	AUGUSTUS	CDS	134421126	134421330	1	-	0	ID=g18560.t1.CDS5;Parent=g18560.t1;
OU744338.1_Gymnosoma_rotundatum_genome_assembly,_chromosome:_3	AUGUSTUS	exon	134421126	134421330	.	-	.	ID=g18560.t1.exon5;Parent=g18560.t1;
OU744338.1_Gymnosoma_rotundatum_genome_assembly,_chromosome:_3	AUGUSTUS	start_codon	134421328	134421330	.	-	0	ID=g18560.t1.start1;Parent=g18560.t1;
OU744338.1_Gymnosoma_rotundatum_genome_assembly,_chromosome:_3	GeneMark.hmm3	mRNA	134417549	134421309	.	-	.	ID=g18560.t2;Parent=g18560;
OU744338.1_Gymnosoma_rotundatum_genome_assembly,_chromosome:_3	GeneMark.hmm3	stop_codon	134417549	134417551	.	-	0	ID=g18560.t2.stop1;Parent=g18560.t2;
OU744338.1_Gymnosoma_rotundatum_genome_assembly,_chromosome:_3	GeneMark.hmm3	CDS	134417549	134417753	.	-	1	ID=g18560.t2.CDS1;Parent=g18560.t2;
OU744338.1_Gymnosoma_rotundatum_genome_assembly,_chromosome:_3	GeneMark.hmm3	exon	134417549	134417753	0	-	.	ID=g18560.t2.exon1;Parent=g18560.t2;
OU744338.1_Gymnosoma_rotundatum_genome_assembly,_chromosome:_3	GeneMark.hmm3	intron	134417754	134417815	.	-	0	ID=g18560.t2.intron1;Parent=g18560.t2;
OU744338.1_Gymnosoma_rotundatum_genome_assembly,_chromosome:_3	GeneMark.hmm3	CDS	134417816	134418087	.	-	0	ID=g18560.t2.CDS2;Parent=g18560.t2;
OU744338.1_Gymnosoma_rotundatum_genome_assembly,_chromosome:_3	GeneMark.hmm3	exon	134417816	134418087	0	-	.	ID=g18560.t2.exon2;Parent=g18560.t2;
OU744338.1_Gymnosoma_rotundatum_genome_assembly,_chromosome:_3	GeneMark.hmm3	intron	134418088	134418147	.	-	1	ID=g18560.t2.intron2;Parent=g18560.t2;
OU744338.1_Gymnosoma_rotundatum_genome_assembly,_chromosome:_3	GeneMark.hmm3	CDS	134418148	134418736	.	-	1	ID=g18560.t2.CDS3;Parent=g18560.t2;
OU744338.1_Gymnosoma_rotundatum_genome_assembly,_chromosome:_3	GeneMark.hmm3	exon	134418148	134418736	0	-	.	ID=g18560.t2.exon3;Parent=g18560.t2;
OU744338.1_Gymnosoma_rotundatum_genome_assembly,_chromosome:_3	GeneMark.hmm3	intron	134418737	134420367	.	-	2	ID=g18560.t2.intron3;Parent=g18560.t2;
OU744338.1_Gymnosoma_rotundatum_genome_assembly,_chromosome:_3	GeneMark.hmm3	CDS	134420368	134421058	.	-	2	ID=g18560.t2.CDS4;Parent=g18560.t2;
OU744338.1_Gymnosoma_rotundatum_genome_assembly,_chromosome:_3	GeneMark.hmm3	exon	134420368	134421058	0	-	.	ID=g18560.t2.exon4;Parent=g18560.t2;
OU744338.1_Gymnosoma_rotundatum_genome_assembly,_chromosome:_3	GeneMark.hmm3	intron	134421059	134421125	.	-	0	ID=g18560.t2.intron4;Parent=g18560.t2;
OU744338.1_Gymnosoma_rotundatum_genome_assembly,_chromosome:_3	GeneMark.hmm3	CDS	134421126	134421309	.	-	0	ID=g18560.t2.CDS5;Parent=g18560.t2;
OU744338.1_Gymnosoma_rotundatum_genome_assembly,_chromosome:_3	GeneMark.hmm3	exon	134421126	134421309	0	-	.	ID=g18560.t2.exon5;Parent=g18560.t2;
OU744338.1_Gymnosoma_rotundatum_genome_assembly,_chromosome:_3	GeneMark.hmm3	start_codon	134421307	134421309	.	-	0	ID=g18560.t2.start1;Parent=g18560.t2;
OU744338.1_Gymnosoma_rotundatum_genome_assembly,_chromosome:_3	AUGUSTUS	gene	134476855	134479589	.	-	.	ID=g18561;
OU744338.1_Gymnosoma_rotundatum_genome_assembly,_chromosome:_3	AUGUSTUS	mRNA	134476855	134479589	1	-	.	ID=g18561.t1;Parent=g18561;
OU744338.1_Gymnosoma_rotundatum_genome_assembly,_chromosome:_3	AUGUSTUS	stop_codon	134476855	134476857	.	-	0	ID=g18561.t1.stop1;Parent=g18561.t1;
OU744338.1_Gymnosoma_rotundatum_genome_assembly,_chromosome:_3	AUGUSTUS	CDS	134476855	134477003	1	-	2	ID=g18561.t1.CDS1;Parent=g18561.t1;
OU744338.1_Gymnosoma_rotundatum_genome_assembly,_chromosome:_3	AUGUSTUS	exon	134476855	134477003	.	-	.	ID=g18561.t1.exon1;Parent=g18561.t1;
OU744338.1_Gymnosoma_rotundatum_genome_assembly,_chromosome:_3	AUGUSTUS	intron	134477004	134477071	1	-	.	ID=g18561.t1.intron1;Parent=g18561.t1;
OU744338.1_Gymnosoma_rotundatum_genome_assembly,_chromosome:_3	AUGUSTUS	CDS	134477072	134477198	1	-	0	ID=g18561.t1.CDS2;Parent=g18561.t1;
OU744338.1_Gymnosoma_rotundatum_genome_assembly,_chromosome:_3	AUGUSTUS	exon	134477072	134477198	.	-	.	ID=g18561.t1.exon2;Parent=g18561.t1;
OU744338.1_Gymnosoma_rotundatum_genome_assembly,_chromosome:_3	AUGUSTUS	intron	134477199	134477254	1	-	.	ID=g18561.t1.intron2;Parent=g18561.t1;
OU744338.1_Gymnosoma_rotundatum_genome_assembly,_chromosome:_3	AUGUSTUS	CDS	134477255	134477380	1	-	0	ID=g18561.t1.CDS3;Parent=g18561.t1;
OU744338.1_Gymnosoma_rotundatum_genome_assembly,_chromosome:_3	AUGUSTUS	exon	134477255	134477380	.	-	.	ID=g18561.t1.exon3;Parent=g18561.t1;
OU744338.1_Gymnosoma_rotundatum_genome_assembly,_chromosome:_3	AUGUSTUS	intron	134477381	134477562	1	-	.	ID=g18561.t1.intron3;Parent=g18561.t1;
OU744338.1_Gymnosoma_rotundatum_genome_assembly,_chromosome:_3	AUGUSTUS	CDS	134477563	134478044	1	-	2	ID=g18561.t1.CDS4;Parent=g18561.t1;
OU744338.1_Gymnosoma_rotundatum_genome_assembly,_chromosome:_3	AUGUSTUS	exon	134477563	134478044	.	-	.	ID=g18561.t1.exon4;Parent=g18561.t1;
OU744338.1_Gymnosoma_rotundatum_genome_assembly,_chromosome:_3	AUGUSTUS	intron	134478045	134479438	1	-	.	ID=g18561.t1.intron4;Parent=g18561.t1;
OU744338.1_Gymnosoma_rotundatum_genome_assembly,_chromosome:_3	AUGUSTUS	CDS	134479439	134479589	1	-	0	ID=g18561.t1.CDS5;Parent=g18561.t1;
OU744338.1_Gymnosoma_rotundatum_genome_assembly,_chromosome:_3	AUGUSTUS	exon	134479439	134479589	.	-	.	ID=g18561.t1.exon5;Parent=g18561.t1;
OU744338.1_Gymnosoma_rotundatum_genome_assembly,_chromosome:_3	AUGUSTUS	start_codon	134479587	134479589	.	-	0	ID=g18561.t1.start1;Parent=g18561.t1;
OU744338.1_Gymnosoma_rotundatum_genome_assembly,_chromosome:_3	AUGUSTUS	gene	134540365	134570525	.	+	.	ID=g18562;
OU744338.1_Gymnosoma_rotundatum_genome_assembly,_chromosome:_3	AUGUSTUS	mRNA	134540365	134570525	0.67	+	.	ID=g18562.t1;Parent=g18562;
OU744338.1_Gymnosoma_rotundatum_genome_assembly,_chromosome:_3	AUGUSTUS	start_codon	134540365	134540367	.	+	0	ID=g18562.t1.start1;Parent=g18562.t1;
OU744338.1_Gymnosoma_rotundatum_genome_assembly,_chromosome:_3	AUGUSTUS	CDS	134540365	134540532	0.79	+	0	ID=g18562.t1.CDS1;Parent=g18562.t1;
OU744338.1_Gymnosoma_rotundatum_genome_assembly,_chromosome:_3	AUGUSTUS	exon	134540365	134540532	.	+	.	ID=g18562.t1.exon1;Parent=g18562.t1;
OU744338.1_Gymnosoma_rotundatum_genome_assembly,_chromosome:_3	AUGUSTUS	intron	134540533	134559670	0.84	+	.	ID=g18562.t1.intron1;Parent=g18562.t1;
OU744338.1_Gymnosoma_rotundatum_genome_assembly,_chromosome:_3	AUGUSTUS	CDS	134559671	134559778	1	+	0	ID=g18562.t1.CDS2;Parent=g18562.t1;
OU744338.1_Gymnosoma_rotundatum_genome_assembly,_chromosome:_3	AUGUSTUS	exon	134559671	134559778	.	+	.	ID=g18562.t1.exon2;Parent=g18562.t1;
OU744338.1_Gymnosoma_rotundatum_genome_assembly,_chromosome:_3	AUGUSTUS	intron	134559779	134566863	1	+	.	ID=g18562.t1.intron2;Parent=g18562.t1;
OU744338.1_Gymnosoma_rotundatum_genome_assembly,_chromosome:_3	AUGUSTUS	CDS	134566864	134566923	1	+	0	ID=g18562.t1.CDS3;Parent=g18562.t1;
OU744338.1_Gymnosoma_rotundatum_genome_assembly,_chromosome:_3	AUGUSTUS	exon	134566864	134566923	.	+	.	ID=g18562.t1.exon3;Parent=g18562.t1;
OU744338.1_Gymnosoma_rotundatum_genome_assembly,_chromosome:_3	AUGUSTUS	intron	134566924	134569811	1	+	.	ID=g18562.t1.intron3;Parent=g18562.t1;
OU744338.1_Gymnosoma_rotundatum_genome_assembly,_chromosome:_3	AUGUSTUS	CDS	134569812	134569883	1	+	0	ID=g18562.t1.CDS4;Parent=g18562.t1;
OU744338.1_Gymnosoma_rotundatum_genome_assembly,_chromosome:_3	AUGUSTUS	exon	134569812	134569883	.	+	.	ID=g18562.t1.exon4;Parent=g18562.t1;
OU744338.1_Gymnosoma_rotundatum_genome_assembly,_chromosome:_3	AUGUSTUS	intron	134569884	134569982	1	+	.	ID=g18562.t1.intron4;Parent=g18562.t1;
OU744338.1_Gymnosoma_rotundatum_genome_assembly,_chromosome:_3	AUGUSTUS	CDS	134569983	134570525	1	+	0	ID=g18562.t1.CDS5;Parent=g18562.t1;
OU744338.1_Gymnosoma_rotundatum_genome_assembly,_chromosome:_3	AUGUSTUS	exon	134569983	134570525	.	+	.	ID=g18562.t1.exon5;Parent=g18562.t1;
OU744338.1_Gymnosoma_rotundatum_genome_assembly,_chromosome:_3	AUGUSTUS	stop_codon	134570523	134570525	.	+	0	ID=g18562.t1.stop1;Parent=g18562.t1;
OU744338.1_Gymnosoma_rotundatum_genome_assembly,_chromosome:_3	AUGUSTUS	gene	134582513	134583949	.	+	.	ID=g18563;
OU744338.1_Gymnosoma_rotundatum_genome_assembly,_chromosome:_3	AUGUSTUS	mRNA	134582513	134583949	1	+	.	ID=g18563.t1;Parent=g18563;
OU744338.1_Gymnosoma_rotundatum_genome_assembly,_chromosome:_3	AUGUSTUS	start_codon	134582513	134582515	.	+	0	ID=g18563.t1.start1;Parent=g18563.t1;
OU744338.1_Gymnosoma_rotundatum_genome_assembly,_chromosome:_3	AUGUSTUS	CDS	134582513	134582762	1	+	0	ID=g18563.t1.CDS1;Parent=g18563.t1;
OU744338.1_Gymnosoma_rotundatum_genome_assembly,_chromosome:_3	AUGUSTUS	exon	134582513	134582762	.	+	.	ID=g18563.t1.exon1;Parent=g18563.t1;
OU744338.1_Gymnosoma_rotundatum_genome_assembly,_chromosome:_3	AUGUSTUS	intron	134582763	134582822	1	+	.	ID=g18563.t1.intron1;Parent=g18563.t1;
OU744338.1_Gymnosoma_rotundatum_genome_assembly,_chromosome:_3	AUGUSTUS	CDS	134582823	134583949	1	+	2	ID=g18563.t1.CDS2;Parent=g18563.t1;
OU744338.1_Gymnosoma_rotundatum_genome_assembly,_chromosome:_3	AUGUSTUS	exon	134582823	134583949	.	+	.	ID=g18563.t1.exon2;Parent=g18563.t1;
OU744338.1_Gymnosoma_rotundatum_genome_assembly,_chromosome:_3	AUGUSTUS	stop_codon	134583947	134583949	.	+	0	ID=g18563.t1.stop1;Parent=g18563.t1;
OU744338.1_Gymnosoma_rotundatum_genome_assembly,_chromosome:_3	AUGUSTUS	gene	134617312	134617821	.	+	.	ID=g18564;
OU744338.1_Gymnosoma_rotundatum_genome_assembly,_chromosome:_3	AUGUSTUS	mRNA	134617312	134617821	1	+	.	ID=g18564.t1;Parent=g18564;
OU744338.1_Gymnosoma_rotundatum_genome_assembly,_chromosome:_3	AUGUSTUS	start_codon	134617312	134617314	.	+	0	ID=g18564.t1.start1;Parent=g18564.t1;
OU744338.1_Gymnosoma_rotundatum_genome_assembly,_chromosome:_3	AUGUSTUS	CDS	134617312	134617821	1	+	0	ID=g18564.t1.CDS1;Parent=g18564.t1;
OU744338.1_Gymnosoma_rotundatum_genome_assembly,_chromosome:_3	AUGUSTUS	exon	134617312	134617821	.	+	.	ID=g18564.t1.exon1;Parent=g18564.t1;
OU744338.1_Gymnosoma_rotundatum_genome_assembly,_chromosome:_3	AUGUSTUS	stop_codon	134617819	134617821	.	+	0	ID=g18564.t1.stop1;Parent=g18564.t1;
OU744338.1_Gymnosoma_rotundatum_genome_assembly,_chromosome:_3	AUGUSTUS	gene	134621397	134623547	.	-	.	ID=g18565;
OU744338.1_Gymnosoma_rotundatum_genome_assembly,_chromosome:_3	AUGUSTUS	mRNA	134621397	134623547	1	-	.	ID=g18565.t1;Parent=g18565;
OU744338.1_Gymnosoma_rotundatum_genome_assembly,_chromosome:_3	AUGUSTUS	stop_codon	134621397	134621399	.	-	0	ID=g18565.t1.stop1;Parent=g18565.t1;
OU744338.1_Gymnosoma_rotundatum_genome_assembly,_chromosome:_3	AUGUSTUS	CDS	134621397	134623547	1	-	0	ID=g18565.t1.CDS1;Parent=g18565.t1;
OU744338.1_Gymnosoma_rotundatum_genome_assembly,_chromosome:_3	AUGUSTUS	exon	134621397	134623547	.	-	.	ID=g18565.t1.exon1;Parent=g18565.t1;
OU744338.1_Gymnosoma_rotundatum_genome_assembly,_chromosome:_3	AUGUSTUS	start_codon	134623545	134623547	.	-	0	ID=g18565.t1.start1;Parent=g18565.t1;
OU744338.1_Gymnosoma_rotundatum_genome_assembly,_chromosome:_3	AUGUSTUS	gene	134630106	134632070	.	-	.	ID=g18566;
OU744338.1_Gymnosoma_rotundatum_genome_assembly,_chromosome:_3	AUGUSTUS	mRNA	134630106	134632070	1	-	.	ID=g18566.t1;Parent=g18566;
OU744338.1_Gymnosoma_rotundatum_genome_assembly,_chromosome:_3	AUGUSTUS	stop_codon	134630106	134630108	.	-	0	ID=g18566.t1.stop1;Parent=g18566.t1;
OU744338.1_Gymnosoma_rotundatum_genome_assembly,_chromosome:_3	AUGUSTUS	CDS	134630106	134632070	1	-	0	ID=g18566.t1.CDS1;Parent=g18566.t1;
OU744338.1_Gymnosoma_rotundatum_genome_assembly,_chromosome:_3	AUGUSTUS	exon	134630106	134632070	.	-	.	ID=g18566.t1.exon1;Parent=g18566.t1;
OU744338.1_Gymnosoma_rotundatum_genome_assembly,_chromosome:_3	AUGUSTUS	start_codon	134632068	134632070	.	-	0	ID=g18566.t1.start1;Parent=g18566.t1;
OU744338.1_Gymnosoma_rotundatum_genome_assembly,_chromosome:_3	AUGUSTUS	mRNA	134630106	134630468	0.8	-	.	ID=g18566.t2;Parent=g18566;
OU744338.1_Gymnosoma_rotundatum_genome_assembly,_chromosome:_3	AUGUSTUS	stop_codon	134630106	134630108	.	-	0	ID=g18566.t2.stop1;Parent=g18566.t2;
OU744338.1_Gymnosoma_rotundatum_genome_assembly,_chromosome:_3	AUGUSTUS	CDS	134630106	134630468	0.8	-	0	ID=g18566.t2.CDS1;Parent=g18566.t2;
OU744338.1_Gymnosoma_rotundatum_genome_assembly,_chromosome:_3	AUGUSTUS	exon	134630106	134630468	.	-	.	ID=g18566.t2.exon1;Parent=g18566.t2;
OU744338.1_Gymnosoma_rotundatum_genome_assembly,_chromosome:_3	AUGUSTUS	start_codon	134630466	134630468	.	-	0	ID=g18566.t2.start1;Parent=g18566.t2;
OU744338.1_Gymnosoma_rotundatum_genome_assembly,_chromosome:_3	AUGUSTUS	gene	134651142	134653334	.	-	.	ID=g18567;
OU744338.1_Gymnosoma_rotundatum_genome_assembly,_chromosome:_3	AUGUSTUS	mRNA	134651142	134653334	1	-	.	ID=g18567.t1;Parent=g18567;
OU744338.1_Gymnosoma_rotundatum_genome_assembly,_chromosome:_3	AUGUSTUS	stop_codon	134651142	134651144	.	-	0	ID=g18567.t1.stop1;Parent=g18567.t1;
OU744338.1_Gymnosoma_rotundatum_genome_assembly,_chromosome:_3	AUGUSTUS	CDS	134651142	134651521	1	-	2	ID=g18567.t1.CDS1;Parent=g18567.t1;
OU744338.1_Gymnosoma_rotundatum_genome_assembly,_chromosome:_3	AUGUSTUS	exon	134651142	134651521	.	-	.	ID=g18567.t1.exon1;Parent=g18567.t1;
OU744338.1_Gymnosoma_rotundatum_genome_assembly,_chromosome:_3	AUGUSTUS	intron	134651522	134651634	1	-	.	ID=g18567.t1.intron1;Parent=g18567.t1;
OU744338.1_Gymnosoma_rotundatum_genome_assembly,_chromosome:_3	AUGUSTUS	CDS	134651635	134652781	1	-	0	ID=g18567.t1.CDS2;Parent=g18567.t1;
OU744338.1_Gymnosoma_rotundatum_genome_assembly,_chromosome:_3	AUGUSTUS	exon	134651635	134652781	.	-	.	ID=g18567.t1.exon2;Parent=g18567.t1;
OU744338.1_Gymnosoma_rotundatum_genome_assembly,_chromosome:_3	AUGUSTUS	intron	134652782	134652840	1	-	.	ID=g18567.t1.intron2;Parent=g18567.t1;
OU744338.1_Gymnosoma_rotundatum_genome_assembly,_chromosome:_3	AUGUSTUS	CDS	134652841	134653008	1	-	0	ID=g18567.t1.CDS3;Parent=g18567.t1;
OU744338.1_Gymnosoma_rotundatum_genome_assembly,_chromosome:_3	AUGUSTUS	exon	134652841	134653008	.	-	.	ID=g18567.t1.exon3;Parent=g18567.t1;
OU744338.1_Gymnosoma_rotundatum_genome_assembly,_chromosome:_3	AUGUSTUS	intron	134653009	134653139	1	-	.	ID=g18567.t1.intron3;Parent=g18567.t1;
OU744338.1_Gymnosoma_rotundatum_genome_assembly,_chromosome:_3	AUGUSTUS	CDS	134653140	134653334	1	-	0	ID=g18567.t1.CDS4;Parent=g18567.t1;
OU744338.1_Gymnosoma_rotundatum_genome_assembly,_chromosome:_3	AUGUSTUS	exon	134653140	134653334	.	-	.	ID=g18567.t1.exon4;Parent=g18567.t1;
OU744338.1_Gymnosoma_rotundatum_genome_assembly,_chromosome:_3	AUGUSTUS	start_codon	134653332	134653334	.	-	0	ID=g18567.t1.start1;Parent=g18567.t1;
OU744338.1_Gymnosoma_rotundatum_genome_assembly,_chromosome:_3	AUGUSTUS	gene	134654981	134656717	.	+	.	ID=g18568;
OU744338.1_Gymnosoma_rotundatum_genome_assembly,_chromosome:_3	AUGUSTUS	mRNA	134654981	134656717	1	+	.	ID=g18568.t1;Parent=g18568;
OU744338.1_Gymnosoma_rotundatum_genome_assembly,_chromosome:_3	AUGUSTUS	start_codon	134654981	134654983	.	+	0	ID=g18568.t1.start1;Parent=g18568.t1;
OU744338.1_Gymnosoma_rotundatum_genome_assembly,_chromosome:_3	AUGUSTUS	CDS	134654981	134655013	1	+	0	ID=g18568.t1.CDS1;Parent=g18568.t1;
OU744338.1_Gymnosoma_rotundatum_genome_assembly,_chromosome:_3	AUGUSTUS	exon	134654981	134655013	.	+	.	ID=g18568.t1.exon1;Parent=g18568.t1;
OU744338.1_Gymnosoma_rotundatum_genome_assembly,_chromosome:_3	AUGUSTUS	intron	134655014	134655116	1	+	.	ID=g18568.t1.intron1;Parent=g18568.t1;
OU744338.1_Gymnosoma_rotundatum_genome_assembly,_chromosome:_3	AUGUSTUS	CDS	134655117	134655848	1	+	0	ID=g18568.t1.CDS2;Parent=g18568.t1;
OU744338.1_Gymnosoma_rotundatum_genome_assembly,_chromosome:_3	AUGUSTUS	exon	134655117	134655848	.	+	.	ID=g18568.t1.exon2;Parent=g18568.t1;
OU744338.1_Gymnosoma_rotundatum_genome_assembly,_chromosome:_3	AUGUSTUS	intron	134655849	134655898	1	+	.	ID=g18568.t1.intron2;Parent=g18568.t1;
OU744338.1_Gymnosoma_rotundatum_genome_assembly,_chromosome:_3	AUGUSTUS	CDS	134655899	134656570	1	+	0	ID=g18568.t1.CDS3;Parent=g18568.t1;
OU744338.1_Gymnosoma_rotundatum_genome_assembly,_chromosome:_3	AUGUSTUS	exon	134655899	134656570	.	+	.	ID=g18568.t1.exon3;Parent=g18568.t1;
OU744338.1_Gymnosoma_rotundatum_genome_assembly,_chromosome:_3	AUGUSTUS	intron	134656571	134656633	1	+	.	ID=g18568.t1.intron3;Parent=g18568.t1;
OU744338.1_Gymnosoma_rotundatum_genome_assembly,_chromosome:_3	AUGUSTUS	CDS	134656634	134656717	1	+	0	ID=g18568.t1.CDS4;Parent=g18568.t1;
OU744338.1_Gymnosoma_rotundatum_genome_assembly,_chromosome:_3	AUGUSTUS	exon	134656634	134656717	.	+	.	ID=g18568.t1.exon4;Parent=g18568.t1;
OU744338.1_Gymnosoma_rotundatum_genome_assembly,_chromosome:_3	AUGUSTUS	stop_codon	134656715	134656717	.	+	0	ID=g18568.t1.stop1;Parent=g18568.t1;
OU744338.1_Gymnosoma_rotundatum_genome_assembly,_chromosome:_3	AUGUSTUS	gene	134657157	134658308	.	-	.	ID=g18569;
OU744338.1_Gymnosoma_rotundatum_genome_assembly,_chromosome:_3	AUGUSTUS	mRNA	134657157	134658308	1	-	.	ID=g18569.t1;Parent=g18569;
OU744338.1_Gymnosoma_rotundatum_genome_assembly,_chromosome:_3	AUGUSTUS	stop_codon	134657157	134657159	.	-	0	ID=g18569.t1.stop1;Parent=g18569.t1;
OU744338.1_Gymnosoma_rotundatum_genome_assembly,_chromosome:_3	AUGUSTUS	CDS	134657157	134658161	1	-	0	ID=g18569.t1.CDS1;Parent=g18569.t1;
OU744338.1_Gymnosoma_rotundatum_genome_assembly,_chromosome:_3	AUGUSTUS	exon	134657157	134658161	.	-	.	ID=g18569.t1.exon1;Parent=g18569.t1;
OU744338.1_Gymnosoma_rotundatum_genome_assembly,_chromosome:_3	AUGUSTUS	intron	134658162	134658236	1	-	.	ID=g18569.t1.intron1;Parent=g18569.t1;
OU744338.1_Gymnosoma_rotundatum_genome_assembly,_chromosome:_3	AUGUSTUS	CDS	134658237	134658308	1	-	0	ID=g18569.t1.CDS2;Parent=g18569.t1;
OU744338.1_Gymnosoma_rotundatum_genome_assembly,_chromosome:_3	AUGUSTUS	exon	134658237	134658308	.	-	.	ID=g18569.t1.exon2;Parent=g18569.t1;
OU744338.1_Gymnosoma_rotundatum_genome_assembly,_chromosome:_3	AUGUSTUS	start_codon	134658306	134658308	.	-	0	ID=g18569.t1.start1;Parent=g18569.t1;
OU744338.1_Gymnosoma_rotundatum_genome_assembly,_chromosome:_3	AUGUSTUS	gene	134659276	134659896	.	+	.	ID=g18570;
OU744338.1_Gymnosoma_rotundatum_genome_assembly,_chromosome:_3	AUGUSTUS	mRNA	134659276	134659896	1	+	.	ID=g18570.t1;Parent=g18570;
OU744338.1_Gymnosoma_rotundatum_genome_assembly,_chromosome:_3	AUGUSTUS	start_codon	134659276	134659278	.	+	0	ID=g18570.t1.start1;Parent=g18570.t1;
OU744338.1_Gymnosoma_rotundatum_genome_assembly,_chromosome:_3	AUGUSTUS	CDS	134659276	134659406	1	+	0	ID=g18570.t1.CDS1;Parent=g18570.t1;
OU744338.1_Gymnosoma_rotundatum_genome_assembly,_chromosome:_3	AUGUSTUS	exon	134659276	134659406	.	+	.	ID=g18570.t1.exon1;Parent=g18570.t1;
OU744338.1_Gymnosoma_rotundatum_genome_assembly,_chromosome:_3	AUGUSTUS	intron	134659407	134659457	1	+	.	ID=g18570.t1.intron1;Parent=g18570.t1;
OU744338.1_Gymnosoma_rotundatum_genome_assembly,_chromosome:_3	AUGUSTUS	CDS	134659458	134659896	1	+	1	ID=g18570.t1.CDS2;Parent=g18570.t1;
OU744338.1_Gymnosoma_rotundatum_genome_assembly,_chromosome:_3	AUGUSTUS	exon	134659458	134659896	.	+	.	ID=g18570.t1.exon2;Parent=g18570.t1;
OU744338.1_Gymnosoma_rotundatum_genome_assembly,_chromosome:_3	AUGUSTUS	stop_codon	134659894	134659896	.	+	0	ID=g18570.t1.stop1;Parent=g18570.t1;
OU744338.1_Gymnosoma_rotundatum_genome_assembly,_chromosome:_3	AUGUSTUS	gene	134660357	134661481	.	-	.	ID=g18571;
OU744338.1_Gymnosoma_rotundatum_genome_assembly,_chromosome:_3	AUGUSTUS	mRNA	134660357	134661481	1	-	.	ID=g18571.t1;Parent=g18571;
OU744338.1_Gymnosoma_rotundatum_genome_assembly,_chromosome:_3	AUGUSTUS	stop_codon	134660357	134660359	.	-	0	ID=g18571.t1.stop1;Parent=g18571.t1;
OU744338.1_Gymnosoma_rotundatum_genome_assembly,_chromosome:_3	AUGUSTUS	CDS	134660357	134660591	1	-	1	ID=g18571.t1.CDS1;Parent=g18571.t1;
OU744338.1_Gymnosoma_rotundatum_genome_assembly,_chromosome:_3	AUGUSTUS	exon	134660357	134660591	.	-	.	ID=g18571.t1.exon1;Parent=g18571.t1;
OU744338.1_Gymnosoma_rotundatum_genome_assembly,_chromosome:_3	AUGUSTUS	intron	134660592	134660655	1	-	.	ID=g18571.t1.intron1;Parent=g18571.t1;
OU744338.1_Gymnosoma_rotundatum_genome_assembly,_chromosome:_3	AUGUSTUS	CDS	134660656	134660916	1	-	1	ID=g18571.t1.CDS2;Parent=g18571.t1;
OU744338.1_Gymnosoma_rotundatum_genome_assembly,_chromosome:_3	AUGUSTUS	exon	134660656	134660916	.	-	.	ID=g18571.t1.exon2;Parent=g18571.t1;
OU744338.1_Gymnosoma_rotundatum_genome_assembly,_chromosome:_3	AUGUSTUS	intron	134660917	134661084	1	-	.	ID=g18571.t1.intron2;Parent=g18571.t1;
OU744338.1_Gymnosoma_rotundatum_genome_assembly,_chromosome:_3	AUGUSTUS	CDS	134661085	134661278	1	-	0	ID=g18571.t1.CDS3;Parent=g18571.t1;
OU744338.1_Gymnosoma_rotundatum_genome_assembly,_chromosome:_3	AUGUSTUS	exon	134661085	134661278	.	-	.	ID=g18571.t1.exon3;Parent=g18571.t1;
OU744338.1_Gymnosoma_rotundatum_genome_assembly,_chromosome:_3	AUGUSTUS	intron	134661279	134661352	1	-	.	ID=g18571.t1.intron3;Parent=g18571.t1;
OU744338.1_Gymnosoma_rotundatum_genome_assembly,_chromosome:_3	AUGUSTUS	CDS	134661353	134661481	1	-	0	ID=g18571.t1.CDS4;Parent=g18571.t1;
OU744338.1_Gymnosoma_rotundatum_genome_assembly,_chromosome:_3	AUGUSTUS	exon	134661353	134661481	.	-	.	ID=g18571.t1.exon4;Parent=g18571.t1;
OU744338.1_Gymnosoma_rotundatum_genome_assembly,_chromosome:_3	AUGUSTUS	start_codon	134661479	134661481	.	-	0	ID=g18571.t1.start1;Parent=g18571.t1;
OU744338.1_Gymnosoma_rotundatum_genome_assembly,_chromosome:_3	AUGUSTUS	gene	134670763	134671272	.	-	.	ID=g18572;
OU744338.1_Gymnosoma_rotundatum_genome_assembly,_chromosome:_3	AUGUSTUS	mRNA	134670763	134671272	1	-	.	ID=g18572.t1;Parent=g18572;
OU744338.1_Gymnosoma_rotundatum_genome_assembly,_chromosome:_3	AUGUSTUS	stop_codon	134670763	134670765	.	-	0	ID=g18572.t1.stop1;Parent=g18572.t1;
OU744338.1_Gymnosoma_rotundatum_genome_assembly,_chromosome:_3	AUGUSTUS	CDS	134670763	134671272	1	-	0	ID=g18572.t1.CDS1;Parent=g18572.t1;
OU744338.1_Gymnosoma_rotundatum_genome_assembly,_chromosome:_3	AUGUSTUS	exon	134670763	134671272	.	-	.	ID=g18572.t1.exon1;Parent=g18572.t1;
OU744338.1_Gymnosoma_rotundatum_genome_assembly,_chromosome:_3	AUGUSTUS	start_codon	134671270	134671272	.	-	0	ID=g18572.t1.start1;Parent=g18572.t1;
OU744338.1_Gymnosoma_rotundatum_genome_assembly,_chromosome:_3	AUGUSTUS	gene	134685121	134686301	.	+	.	ID=g18573;
OU744338.1_Gymnosoma_rotundatum_genome_assembly,_chromosome:_3	AUGUSTUS	mRNA	134685121	134686301	1	+	.	ID=g18573.t1;Parent=g18573;
OU744338.1_Gymnosoma_rotundatum_genome_assembly,_chromosome:_3	AUGUSTUS	start_codon	134685121	134685123	.	+	0	ID=g18573.t1.start1;Parent=g18573.t1;
OU744338.1_Gymnosoma_rotundatum_genome_assembly,_chromosome:_3	AUGUSTUS	CDS	134685121	134685546	1	+	0	ID=g18573.t1.CDS1;Parent=g18573.t1;
OU744338.1_Gymnosoma_rotundatum_genome_assembly,_chromosome:_3	AUGUSTUS	exon	134685121	134685546	.	+	.	ID=g18573.t1.exon1;Parent=g18573.t1;
OU744338.1_Gymnosoma_rotundatum_genome_assembly,_chromosome:_3	AUGUSTUS	intron	134685547	134685683	1	+	.	ID=g18573.t1.intron1;Parent=g18573.t1;
OU744338.1_Gymnosoma_rotundatum_genome_assembly,_chromosome:_3	AUGUSTUS	CDS	134685684	134686301	1	+	0	ID=g18573.t1.CDS2;Parent=g18573.t1;
OU744338.1_Gymnosoma_rotundatum_genome_assembly,_chromosome:_3	AUGUSTUS	exon	134685684	134686301	.	+	.	ID=g18573.t1.exon2;Parent=g18573.t1;
OU744338.1_Gymnosoma_rotundatum_genome_assembly,_chromosome:_3	AUGUSTUS	stop_codon	134686299	134686301	.	+	0	ID=g18573.t1.stop1;Parent=g18573.t1;
OU744338.1_Gymnosoma_rotundatum_genome_assembly,_chromosome:_3	AUGUSTUS	gene	134689338	134693947	.	-	.	ID=g18574;
OU744338.1_Gymnosoma_rotundatum_genome_assembly,_chromosome:_3	AUGUSTUS	mRNA	134689338	134693947	1	-	.	ID=g18574.t1;Parent=g18574;
OU744338.1_Gymnosoma_rotundatum_genome_assembly,_chromosome:_3	AUGUSTUS	stop_codon	134689338	134689340	.	-	0	ID=g18574.t1.stop1;Parent=g18574.t1;
OU744338.1_Gymnosoma_rotundatum_genome_assembly,_chromosome:_3	AUGUSTUS	CDS	134689338	134689723	1	-	2	ID=g18574.t1.CDS1;Parent=g18574.t1;
OU744338.1_Gymnosoma_rotundatum_genome_assembly,_chromosome:_3	AUGUSTUS	exon	134689338	134689723	.	-	.	ID=g18574.t1.exon1;Parent=g18574.t1;
OU744338.1_Gymnosoma_rotundatum_genome_assembly,_chromosome:_3	AUGUSTUS	intron	134689724	134691518	1	-	.	ID=g18574.t1.intron1;Parent=g18574.t1;
OU744338.1_Gymnosoma_rotundatum_genome_assembly,_chromosome:_3	AUGUSTUS	CDS	134691519	134691661	1	-	1	ID=g18574.t1.CDS2;Parent=g18574.t1;
OU744338.1_Gymnosoma_rotundatum_genome_assembly,_chromosome:_3	AUGUSTUS	exon	134691519	134691661	.	-	.	ID=g18574.t1.exon2;Parent=g18574.t1;
OU744338.1_Gymnosoma_rotundatum_genome_assembly,_chromosome:_3	AUGUSTUS	intron	134691662	134691753	1	-	.	ID=g18574.t1.intron2;Parent=g18574.t1;
OU744338.1_Gymnosoma_rotundatum_genome_assembly,_chromosome:_3	AUGUSTUS	CDS	134691754	134691774	1	-	1	ID=g18574.t1.CDS3;Parent=g18574.t1;
OU744338.1_Gymnosoma_rotundatum_genome_assembly,_chromosome:_3	AUGUSTUS	exon	134691754	134691774	.	-	.	ID=g18574.t1.exon3;Parent=g18574.t1;
OU744338.1_Gymnosoma_rotundatum_genome_assembly,_chromosome:_3	AUGUSTUS	intron	134691775	134693654	1	-	.	ID=g18574.t1.intron3;Parent=g18574.t1;
OU744338.1_Gymnosoma_rotundatum_genome_assembly,_chromosome:_3	AUGUSTUS	CDS	134693655	134693947	1	-	0	ID=g18574.t1.CDS4;Parent=g18574.t1;
OU744338.1_Gymnosoma_rotundatum_genome_assembly,_chromosome:_3	AUGUSTUS	exon	134693655	134693947	.	-	.	ID=g18574.t1.exon4;Parent=g18574.t1;
OU744338.1_Gymnosoma_rotundatum_genome_assembly,_chromosome:_3	AUGUSTUS	start_codon	134693945	134693947	.	-	0	ID=g18574.t1.start1;Parent=g18574.t1;
OU744338.1_Gymnosoma_rotundatum_genome_assembly,_chromosome:_3	AUGUSTUS	mRNA	134689338	134693339	1	-	.	ID=g18574.t2;Parent=g18574;
OU744338.1_Gymnosoma_rotundatum_genome_assembly,_chromosome:_3	AUGUSTUS	stop_codon	134689338	134689340	.	-	0	ID=g18574.t2.stop1;Parent=g18574.t2;
OU744338.1_Gymnosoma_rotundatum_genome_assembly,_chromosome:_3	AUGUSTUS	CDS	134689338	134689723	1	-	2	ID=g18574.t2.CDS1;Parent=g18574.t2;
OU744338.1_Gymnosoma_rotundatum_genome_assembly,_chromosome:_3	AUGUSTUS	exon	134689338	134689723	.	-	.	ID=g18574.t2.exon1;Parent=g18574.t2;
OU744338.1_Gymnosoma_rotundatum_genome_assembly,_chromosome:_3	AUGUSTUS	intron	134689724	134691518	1	-	.	ID=g18574.t2.intron1;Parent=g18574.t2;
OU744338.1_Gymnosoma_rotundatum_genome_assembly,_chromosome:_3	AUGUSTUS	CDS	134691519	134691661	1	-	1	ID=g18574.t2.CDS2;Parent=g18574.t2;
OU744338.1_Gymnosoma_rotundatum_genome_assembly,_chromosome:_3	AUGUSTUS	exon	134691519	134691661	.	-	.	ID=g18574.t2.exon2;Parent=g18574.t2;
OU744338.1_Gymnosoma_rotundatum_genome_assembly,_chromosome:_3	AUGUSTUS	intron	134691662	134691753	1	-	.	ID=g18574.t2.intron2;Parent=g18574.t2;
OU744338.1_Gymnosoma_rotundatum_genome_assembly,_chromosome:_3	AUGUSTUS	CDS	134691754	134691774	1	-	1	ID=g18574.t2.CDS3;Parent=g18574.t2;
OU744338.1_Gymnosoma_rotundatum_genome_assembly,_chromosome:_3	AUGUSTUS	exon	134691754	134691774	.	-	.	ID=g18574.t2.exon3;Parent=g18574.t2;
OU744338.1_Gymnosoma_rotundatum_genome_assembly,_chromosome:_3	AUGUSTUS	intron	134691775	134693088	1	-	.	ID=g18574.t2.intron3;Parent=g18574.t2;
OU744338.1_Gymnosoma_rotundatum_genome_assembly,_chromosome:_3	AUGUSTUS	CDS	134693089	134693339	1	-	0	ID=g18574.t2.CDS4;Parent=g18574.t2;
OU744338.1_Gymnosoma_rotundatum_genome_assembly,_chromosome:_3	AUGUSTUS	exon	134693089	134693339	.	-	.	ID=g18574.t2.exon4;Parent=g18574.t2;
OU744338.1_Gymnosoma_rotundatum_genome_assembly,_chromosome:_3	AUGUSTUS	start_codon	134693337	134693339	.	-	0	ID=g18574.t2.start1;Parent=g18574.t2;
OU744338.1_Gymnosoma_rotundatum_genome_assembly,_chromosome:_3	AUGUSTUS	gene	134703222	134708060	.	-	.	ID=g18575;
OU744338.1_Gymnosoma_rotundatum_genome_assembly,_chromosome:_3	AUGUSTUS	mRNA	134703222	134708060	1	-	.	ID=g18575.t1;Parent=g18575;
OU744338.1_Gymnosoma_rotundatum_genome_assembly,_chromosome:_3	AUGUSTUS	stop_codon	134703222	134703224	.	-	0	ID=g18575.t1.stop1;Parent=g18575.t1;
OU744338.1_Gymnosoma_rotundatum_genome_assembly,_chromosome:_3	AUGUSTUS	CDS	134703222	134703416	1	-	0	ID=g18575.t1.CDS1;Parent=g18575.t1;
OU744338.1_Gymnosoma_rotundatum_genome_assembly,_chromosome:_3	AUGUSTUS	exon	134703222	134703416	.	-	.	ID=g18575.t1.exon1;Parent=g18575.t1;
OU744338.1_Gymnosoma_rotundatum_genome_assembly,_chromosome:_3	AUGUSTUS	intron	134703417	134703869	1	-	.	ID=g18575.t1.intron1;Parent=g18575.t1;
OU744338.1_Gymnosoma_rotundatum_genome_assembly,_chromosome:_3	AUGUSTUS	CDS	134703870	134704013	1	-	0	ID=g18575.t1.CDS2;Parent=g18575.t1;
OU744338.1_Gymnosoma_rotundatum_genome_assembly,_chromosome:_3	AUGUSTUS	exon	134703870	134704013	.	-	.	ID=g18575.t1.exon2;Parent=g18575.t1;
OU744338.1_Gymnosoma_rotundatum_genome_assembly,_chromosome:_3	AUGUSTUS	intron	134704014	134704082	1	-	.	ID=g18575.t1.intron2;Parent=g18575.t1;
OU744338.1_Gymnosoma_rotundatum_genome_assembly,_chromosome:_3	AUGUSTUS	CDS	134704083	134704580	1	-	0	ID=g18575.t1.CDS3;Parent=g18575.t1;
OU744338.1_Gymnosoma_rotundatum_genome_assembly,_chromosome:_3	AUGUSTUS	exon	134704083	134704580	.	-	.	ID=g18575.t1.exon3;Parent=g18575.t1;
OU744338.1_Gymnosoma_rotundatum_genome_assembly,_chromosome:_3	AUGUSTUS	intron	134704581	134704653	1	-	.	ID=g18575.t1.intron3;Parent=g18575.t1;
OU744338.1_Gymnosoma_rotundatum_genome_assembly,_chromosome:_3	AUGUSTUS	CDS	134704654	134705384	1	-	2	ID=g18575.t1.CDS4;Parent=g18575.t1;
OU744338.1_Gymnosoma_rotundatum_genome_assembly,_chromosome:_3	AUGUSTUS	exon	134704654	134705384	.	-	.	ID=g18575.t1.exon4;Parent=g18575.t1;
OU744338.1_Gymnosoma_rotundatum_genome_assembly,_chromosome:_3	AUGUSTUS	intron	134705385	134707879	1	-	.	ID=g18575.t1.intron4;Parent=g18575.t1;
OU744338.1_Gymnosoma_rotundatum_genome_assembly,_chromosome:_3	AUGUSTUS	CDS	134707880	134708060	1	-	0	ID=g18575.t1.CDS5;Parent=g18575.t1;
OU744338.1_Gymnosoma_rotundatum_genome_assembly,_chromosome:_3	AUGUSTUS	exon	134707880	134708060	.	-	.	ID=g18575.t1.exon5;Parent=g18575.t1;
OU744338.1_Gymnosoma_rotundatum_genome_assembly,_chromosome:_3	AUGUSTUS	start_codon	134708058	134708060	.	-	0	ID=g18575.t1.start1;Parent=g18575.t1;
OU744338.1_Gymnosoma_rotundatum_genome_assembly,_chromosome:_3	AUGUSTUS	gene	134819610	134832802	.	+	.	ID=g18576;
OU744338.1_Gymnosoma_rotundatum_genome_assembly,_chromosome:_3	AUGUSTUS	mRNA	134819610	134832802	1	+	.	ID=g18576.t1;Parent=g18576;
OU744338.1_Gymnosoma_rotundatum_genome_assembly,_chromosome:_3	AUGUSTUS	start_codon	134819610	134819612	.	+	0	ID=g18576.t1.start1;Parent=g18576.t1;
OU744338.1_Gymnosoma_rotundatum_genome_assembly,_chromosome:_3	AUGUSTUS	CDS	134819610	134819661	1	+	0	ID=g18576.t1.CDS1;Parent=g18576.t1;
OU744338.1_Gymnosoma_rotundatum_genome_assembly,_chromosome:_3	AUGUSTUS	exon	134819610	134819661	.	+	.	ID=g18576.t1.exon1;Parent=g18576.t1;
OU744338.1_Gymnosoma_rotundatum_genome_assembly,_chromosome:_3	AUGUSTUS	intron	134819662	134825164	1	+	.	ID=g18576.t1.intron1;Parent=g18576.t1;
OU744338.1_Gymnosoma_rotundatum_genome_assembly,_chromosome:_3	AUGUSTUS	CDS	134825165	134825334	1	+	2	ID=g18576.t1.CDS2;Parent=g18576.t1;
OU744338.1_Gymnosoma_rotundatum_genome_assembly,_chromosome:_3	AUGUSTUS	exon	134825165	134825334	.	+	.	ID=g18576.t1.exon2;Parent=g18576.t1;
OU744338.1_Gymnosoma_rotundatum_genome_assembly,_chromosome:_3	AUGUSTUS	intron	134825335	134826460	1	+	.	ID=g18576.t1.intron2;Parent=g18576.t1;
OU744338.1_Gymnosoma_rotundatum_genome_assembly,_chromosome:_3	AUGUSTUS	CDS	134826461	134826710	1	+	0	ID=g18576.t1.CDS3;Parent=g18576.t1;
OU744338.1_Gymnosoma_rotundatum_genome_assembly,_chromosome:_3	AUGUSTUS	exon	134826461	134826710	.	+	.	ID=g18576.t1.exon3;Parent=g18576.t1;
OU744338.1_Gymnosoma_rotundatum_genome_assembly,_chromosome:_3	AUGUSTUS	intron	134826711	134831532	1	+	.	ID=g18576.t1.intron3;Parent=g18576.t1;
OU744338.1_Gymnosoma_rotundatum_genome_assembly,_chromosome:_3	AUGUSTUS	CDS	134831533	134831851	1	+	2	ID=g18576.t1.CDS4;Parent=g18576.t1;
OU744338.1_Gymnosoma_rotundatum_genome_assembly,_chromosome:_3	AUGUSTUS	exon	134831533	134831851	.	+	.	ID=g18576.t1.exon4;Parent=g18576.t1;
OU744338.1_Gymnosoma_rotundatum_genome_assembly,_chromosome:_3	AUGUSTUS	intron	134831852	134831973	1	+	.	ID=g18576.t1.intron4;Parent=g18576.t1;
OU744338.1_Gymnosoma_rotundatum_genome_assembly,_chromosome:_3	AUGUSTUS	CDS	134831974	134832802	1	+	1	ID=g18576.t1.CDS5;Parent=g18576.t1;
OU744338.1_Gymnosoma_rotundatum_genome_assembly,_chromosome:_3	AUGUSTUS	exon	134831974	134832802	.	+	.	ID=g18576.t1.exon5;Parent=g18576.t1;
OU744338.1_Gymnosoma_rotundatum_genome_assembly,_chromosome:_3	AUGUSTUS	stop_codon	134832800	134832802	.	+	0	ID=g18576.t1.stop1;Parent=g18576.t1;
OU744338.1_Gymnosoma_rotundatum_genome_assembly,_chromosome:_3	AUGUSTUS	gene	134859352	134864021	.	+	.	ID=g18577;
OU744338.1_Gymnosoma_rotundatum_genome_assembly,_chromosome:_3	AUGUSTUS	mRNA	134859352	134864021	1	+	.	ID=g18577.t1;Parent=g18577;
OU744338.1_Gymnosoma_rotundatum_genome_assembly,_chromosome:_3	AUGUSTUS	start_codon	134859352	134859354	.	+	0	ID=g18577.t1.start1;Parent=g18577.t1;
OU744338.1_Gymnosoma_rotundatum_genome_assembly,_chromosome:_3	AUGUSTUS	CDS	134859352	134859403	1	+	0	ID=g18577.t1.CDS1;Parent=g18577.t1;
OU744338.1_Gymnosoma_rotundatum_genome_assembly,_chromosome:_3	AUGUSTUS	exon	134859352	134859403	.	+	.	ID=g18577.t1.exon1;Parent=g18577.t1;
OU744338.1_Gymnosoma_rotundatum_genome_assembly,_chromosome:_3	AUGUSTUS	intron	134859404	134860756	1	+	.	ID=g18577.t1.intron1;Parent=g18577.t1;
OU744338.1_Gymnosoma_rotundatum_genome_assembly,_chromosome:_3	AUGUSTUS	CDS	134860757	134860877	1	+	2	ID=g18577.t1.CDS2;Parent=g18577.t1;
OU744338.1_Gymnosoma_rotundatum_genome_assembly,_chromosome:_3	AUGUSTUS	exon	134860757	134860877	.	+	.	ID=g18577.t1.exon2;Parent=g18577.t1;
OU744338.1_Gymnosoma_rotundatum_genome_assembly,_chromosome:_3	AUGUSTUS	intron	134860878	134861112	1	+	.	ID=g18577.t1.intron2;Parent=g18577.t1;
OU744338.1_Gymnosoma_rotundatum_genome_assembly,_chromosome:_3	AUGUSTUS	CDS	134861113	134861240	1	+	1	ID=g18577.t1.CDS3;Parent=g18577.t1;
OU744338.1_Gymnosoma_rotundatum_genome_assembly,_chromosome:_3	AUGUSTUS	exon	134861113	134861240	.	+	.	ID=g18577.t1.exon3;Parent=g18577.t1;
OU744338.1_Gymnosoma_rotundatum_genome_assembly,_chromosome:_3	AUGUSTUS	intron	134861241	134862651	1	+	.	ID=g18577.t1.intron3;Parent=g18577.t1;
OU744338.1_Gymnosoma_rotundatum_genome_assembly,_chromosome:_3	AUGUSTUS	CDS	134862652	134862801	1	+	2	ID=g18577.t1.CDS4;Parent=g18577.t1;
OU744338.1_Gymnosoma_rotundatum_genome_assembly,_chromosome:_3	AUGUSTUS	exon	134862652	134862801	.	+	.	ID=g18577.t1.exon4;Parent=g18577.t1;
OU744338.1_Gymnosoma_rotundatum_genome_assembly,_chromosome:_3	AUGUSTUS	intron	134862802	134862870	1	+	.	ID=g18577.t1.intron4;Parent=g18577.t1;
OU744338.1_Gymnosoma_rotundatum_genome_assembly,_chromosome:_3	AUGUSTUS	CDS	134862871	134864021	1	+	2	ID=g18577.t1.CDS5;Parent=g18577.t1;
OU744338.1_Gymnosoma_rotundatum_genome_assembly,_chromosome:_3	AUGUSTUS	exon	134862871	134864021	.	+	.	ID=g18577.t1.exon5;Parent=g18577.t1;
OU744338.1_Gymnosoma_rotundatum_genome_assembly,_chromosome:_3	AUGUSTUS	stop_codon	134864019	134864021	.	+	0	ID=g18577.t1.stop1;Parent=g18577.t1;
OU744338.1_Gymnosoma_rotundatum_genome_assembly,_chromosome:_3	AUGUSTUS	mRNA	134859352	134864021	1	+	.	ID=g18577.t2;Parent=g18577;
OU744338.1_Gymnosoma_rotundatum_genome_assembly,_chromosome:_3	AUGUSTUS	start_codon	134859352	134859354	.	+	0	ID=g18577.t2.start1;Parent=g18577.t2;
OU744338.1_Gymnosoma_rotundatum_genome_assembly,_chromosome:_3	AUGUSTUS	CDS	134859352	134859403	1	+	0	ID=g18577.t2.CDS1;Parent=g18577.t2;
OU744338.1_Gymnosoma_rotundatum_genome_assembly,_chromosome:_3	AUGUSTUS	exon	134859352	134859403	.	+	.	ID=g18577.t2.exon1;Parent=g18577.t2;
OU744338.1_Gymnosoma_rotundatum_genome_assembly,_chromosome:_3	AUGUSTUS	intron	134859404	134860756	1	+	.	ID=g18577.t2.intron1;Parent=g18577.t2;
OU744338.1_Gymnosoma_rotundatum_genome_assembly,_chromosome:_3	AUGUSTUS	CDS	134860757	134860877	1	+	2	ID=g18577.t2.CDS2;Parent=g18577.t2;
OU744338.1_Gymnosoma_rotundatum_genome_assembly,_chromosome:_3	AUGUSTUS	exon	134860757	134860877	.	+	.	ID=g18577.t2.exon2;Parent=g18577.t2;
OU744338.1_Gymnosoma_rotundatum_genome_assembly,_chromosome:_3	AUGUSTUS	intron	134860878	134861112	1	+	.	ID=g18577.t2.intron2;Parent=g18577.t2;
OU744338.1_Gymnosoma_rotundatum_genome_assembly,_chromosome:_3	AUGUSTUS	CDS	134861113	134861244	1	+	1	ID=g18577.t2.CDS3;Parent=g18577.t2;
OU744338.1_Gymnosoma_rotundatum_genome_assembly,_chromosome:_3	AUGUSTUS	exon	134861113	134861244	.	+	.	ID=g18577.t2.exon3;Parent=g18577.t2;
OU744338.1_Gymnosoma_rotundatum_genome_assembly,_chromosome:_3	AUGUSTUS	intron	134861245	134862160	1	+	.	ID=g18577.t2.intron3;Parent=g18577.t2;
OU744338.1_Gymnosoma_rotundatum_genome_assembly,_chromosome:_3	AUGUSTUS	CDS	134862161	134862273	1	+	1	ID=g18577.t2.CDS4;Parent=g18577.t2;
OU744338.1_Gymnosoma_rotundatum_genome_assembly,_chromosome:_3	AUGUSTUS	exon	134862161	134862273	.	+	.	ID=g18577.t2.exon4;Parent=g18577.t2;
OU744338.1_Gymnosoma_rotundatum_genome_assembly,_chromosome:_3	AUGUSTUS	intron	134862274	134862651	1	+	.	ID=g18577.t2.intron4;Parent=g18577.t2;
OU744338.1_Gymnosoma_rotundatum_genome_assembly,_chromosome:_3	AUGUSTUS	CDS	134862652	134862801	1	+	2	ID=g18577.t2.CDS5;Parent=g18577.t2;
OU744338.1_Gymnosoma_rotundatum_genome_assembly,_chromosome:_3	AUGUSTUS	exon	134862652	134862801	.	+	.	ID=g18577.t2.exon5;Parent=g18577.t2;
OU744338.1_Gymnosoma_rotundatum_genome_assembly,_chromosome:_3	AUGUSTUS	intron	134862802	134862870	1	+	.	ID=g18577.t2.intron5;Parent=g18577.t2;
OU744338.1_Gymnosoma_rotundatum_genome_assembly,_chromosome:_3	AUGUSTUS	CDS	134862871	134864021	1	+	2	ID=g18577.t2.CDS6;Parent=g18577.t2;
OU744338.1_Gymnosoma_rotundatum_genome_assembly,_chromosome:_3	AUGUSTUS	exon	134862871	134864021	.	+	.	ID=g18577.t2.exon6;Parent=g18577.t2;
OU744338.1_Gymnosoma_rotundatum_genome_assembly,_chromosome:_3	AUGUSTUS	stop_codon	134864019	134864021	.	+	0	ID=g18577.t2.stop1;Parent=g18577.t2;
OU744338.1_Gymnosoma_rotundatum_genome_assembly,_chromosome:_3	AUGUSTUS	gene	134866635	134868472	.	+	.	ID=g18578;
OU744338.1_Gymnosoma_rotundatum_genome_assembly,_chromosome:_3	AUGUSTUS	mRNA	134866635	134868472	1	+	.	ID=g18578.t1;Parent=g18578;
OU744338.1_Gymnosoma_rotundatum_genome_assembly,_chromosome:_3	AUGUSTUS	start_codon	134866635	134866637	.	+	0	ID=g18578.t1.start1;Parent=g18578.t1;
OU744338.1_Gymnosoma_rotundatum_genome_assembly,_chromosome:_3	AUGUSTUS	CDS	134866635	134866703	1	+	0	ID=g18578.t1.CDS1;Parent=g18578.t1;
OU744338.1_Gymnosoma_rotundatum_genome_assembly,_chromosome:_3	AUGUSTUS	exon	134866635	134866703	.	+	.	ID=g18578.t1.exon1;Parent=g18578.t1;
OU744338.1_Gymnosoma_rotundatum_genome_assembly,_chromosome:_3	AUGUSTUS	intron	134866704	134867158	1	+	.	ID=g18578.t1.intron1;Parent=g18578.t1;
OU744338.1_Gymnosoma_rotundatum_genome_assembly,_chromosome:_3	AUGUSTUS	CDS	134867159	134867374	1	+	0	ID=g18578.t1.CDS2;Parent=g18578.t1;
OU744338.1_Gymnosoma_rotundatum_genome_assembly,_chromosome:_3	AUGUSTUS	exon	134867159	134867374	.	+	.	ID=g18578.t1.exon2;Parent=g18578.t1;
OU744338.1_Gymnosoma_rotundatum_genome_assembly,_chromosome:_3	AUGUSTUS	intron	134867375	134867436	1	+	.	ID=g18578.t1.intron2;Parent=g18578.t1;
OU744338.1_Gymnosoma_rotundatum_genome_assembly,_chromosome:_3	AUGUSTUS	CDS	134867437	134867666	1	+	0	ID=g18578.t1.CDS3;Parent=g18578.t1;
OU744338.1_Gymnosoma_rotundatum_genome_assembly,_chromosome:_3	AUGUSTUS	exon	134867437	134867666	.	+	.	ID=g18578.t1.exon3;Parent=g18578.t1;
OU744338.1_Gymnosoma_rotundatum_genome_assembly,_chromosome:_3	AUGUSTUS	intron	134867667	134867727	1	+	.	ID=g18578.t1.intron3;Parent=g18578.t1;
OU744338.1_Gymnosoma_rotundatum_genome_assembly,_chromosome:_3	AUGUSTUS	CDS	134867728	134867929	1	+	1	ID=g18578.t1.CDS4;Parent=g18578.t1;
OU744338.1_Gymnosoma_rotundatum_genome_assembly,_chromosome:_3	AUGUSTUS	exon	134867728	134867929	.	+	.	ID=g18578.t1.exon4;Parent=g18578.t1;
OU744338.1_Gymnosoma_rotundatum_genome_assembly,_chromosome:_3	AUGUSTUS	intron	134867930	134867999	1	+	.	ID=g18578.t1.intron4;Parent=g18578.t1;
OU744338.1_Gymnosoma_rotundatum_genome_assembly,_chromosome:_3	AUGUSTUS	CDS	134868000	134868129	1	+	0	ID=g18578.t1.CDS5;Parent=g18578.t1;
OU744338.1_Gymnosoma_rotundatum_genome_assembly,_chromosome:_3	AUGUSTUS	exon	134868000	134868129	.	+	.	ID=g18578.t1.exon5;Parent=g18578.t1;
OU744338.1_Gymnosoma_rotundatum_genome_assembly,_chromosome:_3	AUGUSTUS	intron	134868130	134868207	1	+	.	ID=g18578.t1.intron5;Parent=g18578.t1;
OU744338.1_Gymnosoma_rotundatum_genome_assembly,_chromosome:_3	AUGUSTUS	CDS	134868208	134868294	1	+	2	ID=g18578.t1.CDS6;Parent=g18578.t1;
OU744338.1_Gymnosoma_rotundatum_genome_assembly,_chromosome:_3	AUGUSTUS	exon	134868208	134868294	.	+	.	ID=g18578.t1.exon6;Parent=g18578.t1;
OU744338.1_Gymnosoma_rotundatum_genome_assembly,_chromosome:_3	AUGUSTUS	intron	134868295	134868365	1	+	.	ID=g18578.t1.intron6;Parent=g18578.t1;
OU744338.1_Gymnosoma_rotundatum_genome_assembly,_chromosome:_3	AUGUSTUS	CDS	134868366	134868472	1	+	2	ID=g18578.t1.CDS7;Parent=g18578.t1;
OU744338.1_Gymnosoma_rotundatum_genome_assembly,_chromosome:_3	AUGUSTUS	exon	134868366	134868472	.	+	.	ID=g18578.t1.exon7;Parent=g18578.t1;
OU744338.1_Gymnosoma_rotundatum_genome_assembly,_chromosome:_3	AUGUSTUS	stop_codon	134868470	134868472	.	+	0	ID=g18578.t1.stop1;Parent=g18578.t1;
OU744338.1_Gymnosoma_rotundatum_genome_assembly,_chromosome:_3	AUGUSTUS	gene	134868822	134869485	.	-	.	ID=g18579;
OU744338.1_Gymnosoma_rotundatum_genome_assembly,_chromosome:_3	AUGUSTUS	mRNA	134868822	134869485	1	-	.	ID=g18579.t1;Parent=g18579;
```
