## Supplemental File S2 for "The genome of *Istocheta aldrichi* (Diptera: Tachinidae), a parasitoid of the Japanese beetle, *Popillia japonica* (Coleoptera: Scarabaeidae)": CAKAJB020000001.1_Gymnosoma_rotundatum.gff3 (part 36 of 59)

```
OU744338.1_Gymnosoma_rotundatum_genome_assembly,_chromosome:_3	AUGUSTUS	stop_codon	134868822	134868824	.	-	0	ID=g18579.t1.stop1;Parent=g18579.t1;
OU744338.1_Gymnosoma_rotundatum_genome_assembly,_chromosome:_3	AUGUSTUS	CDS	134868822	134869232	1	-	0	ID=g18579.t1.CDS1;Parent=g18579.t1;
OU744338.1_Gymnosoma_rotundatum_genome_assembly,_chromosome:_3	AUGUSTUS	exon	134868822	134869232	.	-	.	ID=g18579.t1.exon1;Parent=g18579.t1;
OU744338.1_Gymnosoma_rotundatum_genome_assembly,_chromosome:_3	AUGUSTUS	intron	134869233	134869299	1	-	.	ID=g18579.t1.intron1;Parent=g18579.t1;
OU744338.1_Gymnosoma_rotundatum_genome_assembly,_chromosome:_3	AUGUSTUS	CDS	134869300	134869485	1	-	0	ID=g18579.t1.CDS2;Parent=g18579.t1;
OU744338.1_Gymnosoma_rotundatum_genome_assembly,_chromosome:_3	AUGUSTUS	exon	134869300	134869485	.	-	.	ID=g18579.t1.exon2;Parent=g18579.t1;
OU744338.1_Gymnosoma_rotundatum_genome_assembly,_chromosome:_3	AUGUSTUS	start_codon	134869483	134869485	.	-	0	ID=g18579.t1.start1;Parent=g18579.t1;
OU744338.1_Gymnosoma_rotundatum_genome_assembly,_chromosome:_3	AUGUSTUS	gene	134870019	134872560	.	+	.	ID=g18580;
OU744338.1_Gymnosoma_rotundatum_genome_assembly,_chromosome:_3	AUGUSTUS	mRNA	134870019	134872560	1	+	.	ID=g18580.t1;Parent=g18580;
OU744338.1_Gymnosoma_rotundatum_genome_assembly,_chromosome:_3	AUGUSTUS	start_codon	134870019	134870021	.	+	0	ID=g18580.t1.start1;Parent=g18580.t1;
OU744338.1_Gymnosoma_rotundatum_genome_assembly,_chromosome:_3	AUGUSTUS	CDS	134870019	134870082	1	+	0	ID=g18580.t1.CDS1;Parent=g18580.t1;
OU744338.1_Gymnosoma_rotundatum_genome_assembly,_chromosome:_3	AUGUSTUS	exon	134870019	134870082	.	+	.	ID=g18580.t1.exon1;Parent=g18580.t1;
OU744338.1_Gymnosoma_rotundatum_genome_assembly,_chromosome:_3	AUGUSTUS	intron	134870083	134870146	1	+	.	ID=g18580.t1.intron1;Parent=g18580.t1;
OU744338.1_Gymnosoma_rotundatum_genome_assembly,_chromosome:_3	AUGUSTUS	CDS	134870147	134870383	1	+	2	ID=g18580.t1.CDS2;Parent=g18580.t1;
OU744338.1_Gymnosoma_rotundatum_genome_assembly,_chromosome:_3	AUGUSTUS	exon	134870147	134870383	.	+	.	ID=g18580.t1.exon2;Parent=g18580.t1;
OU744338.1_Gymnosoma_rotundatum_genome_assembly,_chromosome:_3	AUGUSTUS	intron	134870384	134870455	1	+	.	ID=g18580.t1.intron2;Parent=g18580.t1;
OU744338.1_Gymnosoma_rotundatum_genome_assembly,_chromosome:_3	AUGUSTUS	CDS	134870456	134870600	1	+	2	ID=g18580.t1.CDS3;Parent=g18580.t1;
OU744338.1_Gymnosoma_rotundatum_genome_assembly,_chromosome:_3	AUGUSTUS	exon	134870456	134870600	.	+	.	ID=g18580.t1.exon3;Parent=g18580.t1;
OU744338.1_Gymnosoma_rotundatum_genome_assembly,_chromosome:_3	AUGUSTUS	intron	134870601	134870668	1	+	.	ID=g18580.t1.intron3;Parent=g18580.t1;
OU744338.1_Gymnosoma_rotundatum_genome_assembly,_chromosome:_3	AUGUSTUS	CDS	134870669	134871523	1	+	1	ID=g18580.t1.CDS4;Parent=g18580.t1;
OU744338.1_Gymnosoma_rotundatum_genome_assembly,_chromosome:_3	AUGUSTUS	exon	134870669	134871523	.	+	.	ID=g18580.t1.exon4;Parent=g18580.t1;
OU744338.1_Gymnosoma_rotundatum_genome_assembly,_chromosome:_3	AUGUSTUS	intron	134871524	134871590	1	+	.	ID=g18580.t1.intron4;Parent=g18580.t1;
OU744338.1_Gymnosoma_rotundatum_genome_assembly,_chromosome:_3	AUGUSTUS	CDS	134871591	134872560	1	+	1	ID=g18580.t1.CDS5;Parent=g18580.t1;
OU744338.1_Gymnosoma_rotundatum_genome_assembly,_chromosome:_3	AUGUSTUS	exon	134871591	134872560	.	+	.	ID=g18580.t1.exon5;Parent=g18580.t1;
OU744338.1_Gymnosoma_rotundatum_genome_assembly,_chromosome:_3	AUGUSTUS	stop_codon	134872558	134872560	.	+	0	ID=g18580.t1.stop1;Parent=g18580.t1;
OU744338.1_Gymnosoma_rotundatum_genome_assembly,_chromosome:_3	AUGUSTUS	gene	134951229	134964727	.	+	.	ID=g18581;
OU744338.1_Gymnosoma_rotundatum_genome_assembly,_chromosome:_3	AUGUSTUS	mRNA	134951229	134964727	1	+	.	ID=g18581.t1;Parent=g18581;
OU744338.1_Gymnosoma_rotundatum_genome_assembly,_chromosome:_3	AUGUSTUS	start_codon	134951229	134951231	.	+	0	ID=g18581.t1.start1;Parent=g18581.t1;
OU744338.1_Gymnosoma_rotundatum_genome_assembly,_chromosome:_3	AUGUSTUS	CDS	134951229	134951450	1	+	0	ID=g18581.t1.CDS1;Parent=g18581.t1;
OU744338.1_Gymnosoma_rotundatum_genome_assembly,_chromosome:_3	AUGUSTUS	exon	134951229	134951450	.	+	.	ID=g18581.t1.exon1;Parent=g18581.t1;
OU744338.1_Gymnosoma_rotundatum_genome_assembly,_chromosome:_3	AUGUSTUS	intron	134951451	134951544	1	+	.	ID=g18581.t1.intron1;Parent=g18581.t1;
OU744338.1_Gymnosoma_rotundatum_genome_assembly,_chromosome:_3	AUGUSTUS	CDS	134951545	134951692	1	+	0	ID=g18581.t1.CDS2;Parent=g18581.t1;
OU744338.1_Gymnosoma_rotundatum_genome_assembly,_chromosome:_3	AUGUSTUS	exon	134951545	134951692	.	+	.	ID=g18581.t1.exon2;Parent=g18581.t1;
OU744338.1_Gymnosoma_rotundatum_genome_assembly,_chromosome:_3	AUGUSTUS	intron	134951693	134961510	1	+	.	ID=g18581.t1.intron2;Parent=g18581.t1;
OU744338.1_Gymnosoma_rotundatum_genome_assembly,_chromosome:_3	AUGUSTUS	CDS	134961511	134962001	1	+	2	ID=g18581.t1.CDS3;Parent=g18581.t1;
OU744338.1_Gymnosoma_rotundatum_genome_assembly,_chromosome:_3	AUGUSTUS	exon	134961511	134962001	.	+	.	ID=g18581.t1.exon3;Parent=g18581.t1;
OU744338.1_Gymnosoma_rotundatum_genome_assembly,_chromosome:_3	AUGUSTUS	intron	134962002	134962238	1	+	.	ID=g18581.t1.intron3;Parent=g18581.t1;
OU744338.1_Gymnosoma_rotundatum_genome_assembly,_chromosome:_3	AUGUSTUS	CDS	134962239	134962857	1	+	0	ID=g18581.t1.CDS4;Parent=g18581.t1;
OU744338.1_Gymnosoma_rotundatum_genome_assembly,_chromosome:_3	AUGUSTUS	exon	134962239	134962857	.	+	.	ID=g18581.t1.exon4;Parent=g18581.t1;
OU744338.1_Gymnosoma_rotundatum_genome_assembly,_chromosome:_3	AUGUSTUS	intron	134962858	134963751	1	+	.	ID=g18581.t1.intron4;Parent=g18581.t1;
OU744338.1_Gymnosoma_rotundatum_genome_assembly,_chromosome:_3	AUGUSTUS	CDS	134963752	134963959	1	+	2	ID=g18581.t1.CDS5;Parent=g18581.t1;
OU744338.1_Gymnosoma_rotundatum_genome_assembly,_chromosome:_3	AUGUSTUS	exon	134963752	134963959	.	+	.	ID=g18581.t1.exon5;Parent=g18581.t1;
OU744338.1_Gymnosoma_rotundatum_genome_assembly,_chromosome:_3	AUGUSTUS	intron	134963960	134964016	1	+	.	ID=g18581.t1.intron5;Parent=g18581.t1;
OU744338.1_Gymnosoma_rotundatum_genome_assembly,_chromosome:_3	AUGUSTUS	CDS	134964017	134964311	1	+	1	ID=g18581.t1.CDS6;Parent=g18581.t1;
OU744338.1_Gymnosoma_rotundatum_genome_assembly,_chromosome:_3	AUGUSTUS	exon	134964017	134964311	.	+	.	ID=g18581.t1.exon6;Parent=g18581.t1;
OU744338.1_Gymnosoma_rotundatum_genome_assembly,_chromosome:_3	AUGUSTUS	intron	134964312	134964481	1	+	.	ID=g18581.t1.intron6;Parent=g18581.t1;
OU744338.1_Gymnosoma_rotundatum_genome_assembly,_chromosome:_3	AUGUSTUS	CDS	134964482	134964727	1	+	0	ID=g18581.t1.CDS7;Parent=g18581.t1;
OU744338.1_Gymnosoma_rotundatum_genome_assembly,_chromosome:_3	AUGUSTUS	exon	134964482	134964727	.	+	.	ID=g18581.t1.exon7;Parent=g18581.t1;
OU744338.1_Gymnosoma_rotundatum_genome_assembly,_chromosome:_3	AUGUSTUS	stop_codon	134964725	134964727	.	+	0	ID=g18581.t1.stop1;Parent=g18581.t1;
OU744338.1_Gymnosoma_rotundatum_genome_assembly,_chromosome:_3	AUGUSTUS	gene	134969124	134973332	.	+	.	ID=g18582;
OU744338.1_Gymnosoma_rotundatum_genome_assembly,_chromosome:_3	AUGUSTUS	mRNA	134969124	134973332	1	+	.	ID=g18582.t1;Parent=g18582;
OU744338.1_Gymnosoma_rotundatum_genome_assembly,_chromosome:_3	AUGUSTUS	start_codon	134969124	134969126	.	+	0	ID=g18582.t1.start1;Parent=g18582.t1;
OU744338.1_Gymnosoma_rotundatum_genome_assembly,_chromosome:_3	AUGUSTUS	CDS	134969124	134969443	1	+	0	ID=g18582.t1.CDS1;Parent=g18582.t1;
OU744338.1_Gymnosoma_rotundatum_genome_assembly,_chromosome:_3	AUGUSTUS	exon	134969124	134969443	.	+	.	ID=g18582.t1.exon1;Parent=g18582.t1;
OU744338.1_Gymnosoma_rotundatum_genome_assembly,_chromosome:_3	AUGUSTUS	intron	134969444	134972089	1	+	.	ID=g18582.t1.intron1;Parent=g18582.t1;
OU744338.1_Gymnosoma_rotundatum_genome_assembly,_chromosome:_3	AUGUSTUS	CDS	134972090	134972258	1	+	1	ID=g18582.t1.CDS2;Parent=g18582.t1;
OU744338.1_Gymnosoma_rotundatum_genome_assembly,_chromosome:_3	AUGUSTUS	exon	134972090	134972258	.	+	.	ID=g18582.t1.exon2;Parent=g18582.t1;
OU744338.1_Gymnosoma_rotundatum_genome_assembly,_chromosome:_3	AUGUSTUS	intron	134972259	134972402	1	+	.	ID=g18582.t1.intron2;Parent=g18582.t1;
OU744338.1_Gymnosoma_rotundatum_genome_assembly,_chromosome:_3	AUGUSTUS	CDS	134972403	134972543	1	+	0	ID=g18582.t1.CDS3;Parent=g18582.t1;
OU744338.1_Gymnosoma_rotundatum_genome_assembly,_chromosome:_3	AUGUSTUS	exon	134972403	134972543	.	+	.	ID=g18582.t1.exon3;Parent=g18582.t1;
OU744338.1_Gymnosoma_rotundatum_genome_assembly,_chromosome:_3	AUGUSTUS	intron	134972544	134972607	1	+	.	ID=g18582.t1.intron3;Parent=g18582.t1;
OU744338.1_Gymnosoma_rotundatum_genome_assembly,_chromosome:_3	AUGUSTUS	CDS	134972608	134973112	1	+	0	ID=g18582.t1.CDS4;Parent=g18582.t1;
OU744338.1_Gymnosoma_rotundatum_genome_assembly,_chromosome:_3	AUGUSTUS	exon	134972608	134973112	.	+	.	ID=g18582.t1.exon4;Parent=g18582.t1;
OU744338.1_Gymnosoma_rotundatum_genome_assembly,_chromosome:_3	AUGUSTUS	intron	134973113	134973171	1	+	.	ID=g18582.t1.intron4;Parent=g18582.t1;
OU744338.1_Gymnosoma_rotundatum_genome_assembly,_chromosome:_3	AUGUSTUS	CDS	134973172	134973332	1	+	2	ID=g18582.t1.CDS5;Parent=g18582.t1;
OU744338.1_Gymnosoma_rotundatum_genome_assembly,_chromosome:_3	AUGUSTUS	exon	134973172	134973332	.	+	.	ID=g18582.t1.exon5;Parent=g18582.t1;
OU744338.1_Gymnosoma_rotundatum_genome_assembly,_chromosome:_3	AUGUSTUS	stop_codon	134973330	134973332	.	+	0	ID=g18582.t1.stop1;Parent=g18582.t1;
OU744338.1_Gymnosoma_rotundatum_genome_assembly,_chromosome:_3	AUGUSTUS	gene	134990058	134992648	.	+	.	ID=g18583;
OU744338.1_Gymnosoma_rotundatum_genome_assembly,_chromosome:_3	AUGUSTUS	mRNA	134990058	134992648	1	+	.	ID=g18583.t1;Parent=g18583;
OU744338.1_Gymnosoma_rotundatum_genome_assembly,_chromosome:_3	AUGUSTUS	start_codon	134990058	134990060	.	+	0	ID=g18583.t1.start1;Parent=g18583.t1;
OU744338.1_Gymnosoma_rotundatum_genome_assembly,_chromosome:_3	AUGUSTUS	CDS	134990058	134990085	1	+	0	ID=g18583.t1.CDS1;Parent=g18583.t1;
OU744338.1_Gymnosoma_rotundatum_genome_assembly,_chromosome:_3	AUGUSTUS	exon	134990058	134990085	.	+	.	ID=g18583.t1.exon1;Parent=g18583.t1;
OU744338.1_Gymnosoma_rotundatum_genome_assembly,_chromosome:_3	AUGUSTUS	intron	134990086	134990169	1	+	.	ID=g18583.t1.intron1;Parent=g18583.t1;
OU744338.1_Gymnosoma_rotundatum_genome_assembly,_chromosome:_3	AUGUSTUS	CDS	134990170	134990481	1	+	2	ID=g18583.t1.CDS2;Parent=g18583.t1;
OU744338.1_Gymnosoma_rotundatum_genome_assembly,_chromosome:_3	AUGUSTUS	exon	134990170	134990481	.	+	.	ID=g18583.t1.exon2;Parent=g18583.t1;
OU744338.1_Gymnosoma_rotundatum_genome_assembly,_chromosome:_3	AUGUSTUS	intron	134990482	134990971	1	+	.	ID=g18583.t1.intron2;Parent=g18583.t1;
OU744338.1_Gymnosoma_rotundatum_genome_assembly,_chromosome:_3	AUGUSTUS	CDS	134990972	134991289	1	+	2	ID=g18583.t1.CDS3;Parent=g18583.t1;
OU744338.1_Gymnosoma_rotundatum_genome_assembly,_chromosome:_3	AUGUSTUS	exon	134990972	134991289	.	+	.	ID=g18583.t1.exon3;Parent=g18583.t1;
OU744338.1_Gymnosoma_rotundatum_genome_assembly,_chromosome:_3	AUGUSTUS	intron	134991290	134991344	1	+	.	ID=g18583.t1.intron3;Parent=g18583.t1;
OU744338.1_Gymnosoma_rotundatum_genome_assembly,_chromosome:_3	AUGUSTUS	CDS	134991345	134992648	1	+	2	ID=g18583.t1.CDS4;Parent=g18583.t1;
OU744338.1_Gymnosoma_rotundatum_genome_assembly,_chromosome:_3	AUGUSTUS	exon	134991345	134992648	.	+	.	ID=g18583.t1.exon4;Parent=g18583.t1;
OU744338.1_Gymnosoma_rotundatum_genome_assembly,_chromosome:_3	AUGUSTUS	stop_codon	134992646	134992648	.	+	0	ID=g18583.t1.stop1;Parent=g18583.t1;
OU744338.1_Gymnosoma_rotundatum_genome_assembly,_chromosome:_3	AUGUSTUS	gene	134993085	134995164	.	-	.	ID=g18584;
OU744338.1_Gymnosoma_rotundatum_genome_assembly,_chromosome:_3	AUGUSTUS	mRNA	134993085	134995164	1	-	.	ID=g18584.t1;Parent=g18584;
OU744338.1_Gymnosoma_rotundatum_genome_assembly,_chromosome:_3	AUGUSTUS	stop_codon	134993085	134993087	.	-	0	ID=g18584.t1.stop1;Parent=g18584.t1;
OU744338.1_Gymnosoma_rotundatum_genome_assembly,_chromosome:_3	AUGUSTUS	CDS	134993085	134993461	1	-	2	ID=g18584.t1.CDS1;Parent=g18584.t1;
OU744338.1_Gymnosoma_rotundatum_genome_assembly,_chromosome:_3	AUGUSTUS	exon	134993085	134993461	.	-	.	ID=g18584.t1.exon1;Parent=g18584.t1;
OU744338.1_Gymnosoma_rotundatum_genome_assembly,_chromosome:_3	AUGUSTUS	intron	134993462	134993527	1	-	.	ID=g18584.t1.intron1;Parent=g18584.t1;
OU744338.1_Gymnosoma_rotundatum_genome_assembly,_chromosome:_3	AUGUSTUS	CDS	134993528	134993756	1	-	0	ID=g18584.t1.CDS2;Parent=g18584.t1;
OU744338.1_Gymnosoma_rotundatum_genome_assembly,_chromosome:_3	AUGUSTUS	exon	134993528	134993756	.	-	.	ID=g18584.t1.exon2;Parent=g18584.t1;
OU744338.1_Gymnosoma_rotundatum_genome_assembly,_chromosome:_3	AUGUSTUS	intron	134993757	134993814	1	-	.	ID=g18584.t1.intron2;Parent=g18584.t1;
OU744338.1_Gymnosoma_rotundatum_genome_assembly,_chromosome:_3	AUGUSTUS	CDS	134993815	134993976	1	-	0	ID=g18584.t1.CDS3;Parent=g18584.t1;
OU744338.1_Gymnosoma_rotundatum_genome_assembly,_chromosome:_3	AUGUSTUS	exon	134993815	134993976	.	-	.	ID=g18584.t1.exon3;Parent=g18584.t1;
OU744338.1_Gymnosoma_rotundatum_genome_assembly,_chromosome:_3	AUGUSTUS	intron	134993977	134994828	1	-	.	ID=g18584.t1.intron3;Parent=g18584.t1;
OU744338.1_Gymnosoma_rotundatum_genome_assembly,_chromosome:_3	AUGUSTUS	CDS	134994829	134994945	1	-	0	ID=g18584.t1.CDS4;Parent=g18584.t1;
OU744338.1_Gymnosoma_rotundatum_genome_assembly,_chromosome:_3	AUGUSTUS	exon	134994829	134994945	.	-	.	ID=g18584.t1.exon4;Parent=g18584.t1;
OU744338.1_Gymnosoma_rotundatum_genome_assembly,_chromosome:_3	AUGUSTUS	intron	134994946	134995026	1	-	.	ID=g18584.t1.intron4;Parent=g18584.t1;
OU744338.1_Gymnosoma_rotundatum_genome_assembly,_chromosome:_3	AUGUSTUS	CDS	134995027	134995164	1	-	0	ID=g18584.t1.CDS5;Parent=g18584.t1;
OU744338.1_Gymnosoma_rotundatum_genome_assembly,_chromosome:_3	AUGUSTUS	exon	134995027	134995164	.	-	.	ID=g18584.t1.exon5;Parent=g18584.t1;
OU744338.1_Gymnosoma_rotundatum_genome_assembly,_chromosome:_3	AUGUSTUS	start_codon	134995162	134995164	.	-	0	ID=g18584.t1.start1;Parent=g18584.t1;
OU744338.1_Gymnosoma_rotundatum_genome_assembly,_chromosome:_3	AUGUSTUS	gene	134996474	134998923	.	+	.	ID=g18585;
OU744338.1_Gymnosoma_rotundatum_genome_assembly,_chromosome:_3	AUGUSTUS	mRNA	134996474	134998923	1	+	.	ID=g18585.t1;Parent=g18585;
OU744338.1_Gymnosoma_rotundatum_genome_assembly,_chromosome:_3	AUGUSTUS	start_codon	134996474	134996476	.	+	0	ID=g18585.t1.start1;Parent=g18585.t1;
OU744338.1_Gymnosoma_rotundatum_genome_assembly,_chromosome:_3	AUGUSTUS	CDS	134996474	134996869	1	+	0	ID=g18585.t1.CDS1;Parent=g18585.t1;
OU744338.1_Gymnosoma_rotundatum_genome_assembly,_chromosome:_3	AUGUSTUS	exon	134996474	134996869	.	+	.	ID=g18585.t1.exon1;Parent=g18585.t1;
OU744338.1_Gymnosoma_rotundatum_genome_assembly,_chromosome:_3	AUGUSTUS	intron	134996870	134996937	1	+	.	ID=g18585.t1.intron1;Parent=g18585.t1;
OU744338.1_Gymnosoma_rotundatum_genome_assembly,_chromosome:_3	AUGUSTUS	CDS	134996938	134998923	1	+	0	ID=g18585.t1.CDS2;Parent=g18585.t1;
OU744338.1_Gymnosoma_rotundatum_genome_assembly,_chromosome:_3	AUGUSTUS	exon	134996938	134998923	.	+	.	ID=g18585.t1.exon2;Parent=g18585.t1;
OU744338.1_Gymnosoma_rotundatum_genome_assembly,_chromosome:_3	AUGUSTUS	stop_codon	134998921	134998923	.	+	0	ID=g18585.t1.stop1;Parent=g18585.t1;
OU744338.1_Gymnosoma_rotundatum_genome_assembly,_chromosome:_3	AUGUSTUS	gene	134999448	135005285	.	-	.	ID=g18586;
OU744338.1_Gymnosoma_rotundatum_genome_assembly,_chromosome:_3	AUGUSTUS	mRNA	134999448	135005285	1	-	.	ID=g18586.t1;Parent=g18586;
OU744338.1_Gymnosoma_rotundatum_genome_assembly,_chromosome:_3	AUGUSTUS	stop_codon	134999448	134999450	.	-	0	ID=g18586.t1.stop1;Parent=g18586.t1;
OU744338.1_Gymnosoma_rotundatum_genome_assembly,_chromosome:_3	AUGUSTUS	CDS	134999448	134999743	1	-	2	ID=g18586.t1.CDS1;Parent=g18586.t1;
OU744338.1_Gymnosoma_rotundatum_genome_assembly,_chromosome:_3	AUGUSTUS	exon	134999448	134999743	.	-	.	ID=g18586.t1.exon1;Parent=g18586.t1;
OU744338.1_Gymnosoma_rotundatum_genome_assembly,_chromosome:_3	AUGUSTUS	intron	134999744	134999908	1	-	.	ID=g18586.t1.intron1;Parent=g18586.t1;
OU744338.1_Gymnosoma_rotundatum_genome_assembly,_chromosome:_3	AUGUSTUS	CDS	134999909	135000015	1	-	1	ID=g18586.t1.CDS2;Parent=g18586.t1;
OU744338.1_Gymnosoma_rotundatum_genome_assembly,_chromosome:_3	AUGUSTUS	exon	134999909	135000015	.	-	.	ID=g18586.t1.exon2;Parent=g18586.t1;
OU744338.1_Gymnosoma_rotundatum_genome_assembly,_chromosome:_3	AUGUSTUS	intron	135000016	135000079	1	-	.	ID=g18586.t1.intron2;Parent=g18586.t1;
OU744338.1_Gymnosoma_rotundatum_genome_assembly,_chromosome:_3	AUGUSTUS	CDS	135000080	135000230	1	-	2	ID=g18586.t1.CDS3;Parent=g18586.t1;
OU744338.1_Gymnosoma_rotundatum_genome_assembly,_chromosome:_3	AUGUSTUS	exon	135000080	135000230	.	-	.	ID=g18586.t1.exon3;Parent=g18586.t1;
OU744338.1_Gymnosoma_rotundatum_genome_assembly,_chromosome:_3	AUGUSTUS	intron	135000231	135000289	1	-	.	ID=g18586.t1.intron3;Parent=g18586.t1;
OU744338.1_Gymnosoma_rotundatum_genome_assembly,_chromosome:_3	AUGUSTUS	CDS	135000290	135000415	1	-	2	ID=g18586.t1.CDS4;Parent=g18586.t1;
OU744338.1_Gymnosoma_rotundatum_genome_assembly,_chromosome:_3	AUGUSTUS	exon	135000290	135000415	.	-	.	ID=g18586.t1.exon4;Parent=g18586.t1;
OU744338.1_Gymnosoma_rotundatum_genome_assembly,_chromosome:_3	AUGUSTUS	intron	135000416	135000889	1	-	.	ID=g18586.t1.intron4;Parent=g18586.t1;
OU744338.1_Gymnosoma_rotundatum_genome_assembly,_chromosome:_3	AUGUSTUS	CDS	135000890	135001300	1	-	2	ID=g18586.t1.CDS5;Parent=g18586.t1;
OU744338.1_Gymnosoma_rotundatum_genome_assembly,_chromosome:_3	AUGUSTUS	exon	135000890	135001300	.	-	.	ID=g18586.t1.exon5;Parent=g18586.t1;
OU744338.1_Gymnosoma_rotundatum_genome_assembly,_chromosome:_3	AUGUSTUS	intron	135001301	135002716	1	-	.	ID=g18586.t1.intron5;Parent=g18586.t1;
OU744338.1_Gymnosoma_rotundatum_genome_assembly,_chromosome:_3	AUGUSTUS	CDS	135002717	135002867	1	-	0	ID=g18586.t1.CDS6;Parent=g18586.t1;
OU744338.1_Gymnosoma_rotundatum_genome_assembly,_chromosome:_3	AUGUSTUS	exon	135002717	135002867	.	-	.	ID=g18586.t1.exon6;Parent=g18586.t1;
OU744338.1_Gymnosoma_rotundatum_genome_assembly,_chromosome:_3	AUGUSTUS	intron	135002868	135002966	1	-	.	ID=g18586.t1.intron6;Parent=g18586.t1;
OU744338.1_Gymnosoma_rotundatum_genome_assembly,_chromosome:_3	AUGUSTUS	CDS	135002967	135003118	1	-	2	ID=g18586.t1.CDS7;Parent=g18586.t1;
OU744338.1_Gymnosoma_rotundatum_genome_assembly,_chromosome:_3	AUGUSTUS	exon	135002967	135003118	.	-	.	ID=g18586.t1.exon7;Parent=g18586.t1;
OU744338.1_Gymnosoma_rotundatum_genome_assembly,_chromosome:_3	AUGUSTUS	intron	135003119	135004774	1	-	.	ID=g18586.t1.intron7;Parent=g18586.t1;
OU744338.1_Gymnosoma_rotundatum_genome_assembly,_chromosome:_3	AUGUSTUS	CDS	135004775	135005285	1	-	0	ID=g18586.t1.CDS8;Parent=g18586.t1;
OU744338.1_Gymnosoma_rotundatum_genome_assembly,_chromosome:_3	AUGUSTUS	exon	135004775	135005285	.	-	.	ID=g18586.t1.exon8;Parent=g18586.t1;
OU744338.1_Gymnosoma_rotundatum_genome_assembly,_chromosome:_3	AUGUSTUS	start_codon	135005283	135005285	.	-	0	ID=g18586.t1.start1;Parent=g18586.t1;
OU744338.1_Gymnosoma_rotundatum_genome_assembly,_chromosome:_3	AUGUSTUS	gene	135007036	135009584	.	+	.	ID=g18587;
OU744338.1_Gymnosoma_rotundatum_genome_assembly,_chromosome:_3	AUGUSTUS	mRNA	135007036	135009584	1	+	.	ID=g18587.t1;Parent=g18587;
OU744338.1_Gymnosoma_rotundatum_genome_assembly,_chromosome:_3	AUGUSTUS	start_codon	135007036	135007038	.	+	0	ID=g18587.t1.start1;Parent=g18587.t1;
OU744338.1_Gymnosoma_rotundatum_genome_assembly,_chromosome:_3	AUGUSTUS	CDS	135007036	135007101	1	+	0	ID=g18587.t1.CDS1;Parent=g18587.t1;
OU744338.1_Gymnosoma_rotundatum_genome_assembly,_chromosome:_3	AUGUSTUS	exon	135007036	135007101	.	+	.	ID=g18587.t1.exon1;Parent=g18587.t1;
OU744338.1_Gymnosoma_rotundatum_genome_assembly,_chromosome:_3	AUGUSTUS	intron	135007102	135007160	1	+	.	ID=g18587.t1.intron1;Parent=g18587.t1;
OU744338.1_Gymnosoma_rotundatum_genome_assembly,_chromosome:_3	AUGUSTUS	CDS	135007161	135007334	1	+	0	ID=g18587.t1.CDS2;Parent=g18587.t1;
OU744338.1_Gymnosoma_rotundatum_genome_assembly,_chromosome:_3	AUGUSTUS	exon	135007161	135007334	.	+	.	ID=g18587.t1.exon2;Parent=g18587.t1;
OU744338.1_Gymnosoma_rotundatum_genome_assembly,_chromosome:_3	AUGUSTUS	intron	135007335	135007400	1	+	.	ID=g18587.t1.intron2;Parent=g18587.t1;
OU744338.1_Gymnosoma_rotundatum_genome_assembly,_chromosome:_3	AUGUSTUS	CDS	135007401	135007956	1	+	0	ID=g18587.t1.CDS3;Parent=g18587.t1;
OU744338.1_Gymnosoma_rotundatum_genome_assembly,_chromosome:_3	AUGUSTUS	exon	135007401	135007956	.	+	.	ID=g18587.t1.exon3;Parent=g18587.t1;
OU744338.1_Gymnosoma_rotundatum_genome_assembly,_chromosome:_3	AUGUSTUS	intron	135007957	135008013	1	+	.	ID=g18587.t1.intron3;Parent=g18587.t1;
OU744338.1_Gymnosoma_rotundatum_genome_assembly,_chromosome:_3	AUGUSTUS	CDS	135008014	135008258	1	+	2	ID=g18587.t1.CDS4;Parent=g18587.t1;
OU744338.1_Gymnosoma_rotundatum_genome_assembly,_chromosome:_3	AUGUSTUS	exon	135008014	135008258	.	+	.	ID=g18587.t1.exon4;Parent=g18587.t1;
OU744338.1_Gymnosoma_rotundatum_genome_assembly,_chromosome:_3	AUGUSTUS	intron	135008259	135008796	1	+	.	ID=g18587.t1.intron4;Parent=g18587.t1;
OU744338.1_Gymnosoma_rotundatum_genome_assembly,_chromosome:_3	AUGUSTUS	CDS	135008797	135008968	1	+	0	ID=g18587.t1.CDS5;Parent=g18587.t1;
OU744338.1_Gymnosoma_rotundatum_genome_assembly,_chromosome:_3	AUGUSTUS	exon	135008797	135008968	.	+	.	ID=g18587.t1.exon5;Parent=g18587.t1;
OU744338.1_Gymnosoma_rotundatum_genome_assembly,_chromosome:_3	AUGUSTUS	intron	135008969	135009029	1	+	.	ID=g18587.t1.intron5;Parent=g18587.t1;
OU744338.1_Gymnosoma_rotundatum_genome_assembly,_chromosome:_3	AUGUSTUS	CDS	135009030	135009385	1	+	2	ID=g18587.t1.CDS6;Parent=g18587.t1;
OU744338.1_Gymnosoma_rotundatum_genome_assembly,_chromosome:_3	AUGUSTUS	exon	135009030	135009385	.	+	.	ID=g18587.t1.exon6;Parent=g18587.t1;
OU744338.1_Gymnosoma_rotundatum_genome_assembly,_chromosome:_3	AUGUSTUS	intron	135009386	135009470	1	+	.	ID=g18587.t1.intron6;Parent=g18587.t1;
OU744338.1_Gymnosoma_rotundatum_genome_assembly,_chromosome:_3	AUGUSTUS	CDS	135009471	135009584	1	+	0	ID=g18587.t1.CDS7;Parent=g18587.t1;
OU744338.1_Gymnosoma_rotundatum_genome_assembly,_chromosome:_3	AUGUSTUS	exon	135009471	135009584	.	+	.	ID=g18587.t1.exon7;Parent=g18587.t1;
OU744338.1_Gymnosoma_rotundatum_genome_assembly,_chromosome:_3	AUGUSTUS	stop_codon	135009582	135009584	.	+	0	ID=g18587.t1.stop1;Parent=g18587.t1;
OU744338.1_Gymnosoma_rotundatum_genome_assembly,_chromosome:_3	AUGUSTUS	gene	135010216	135011055	.	+	.	ID=g18588;
OU744338.1_Gymnosoma_rotundatum_genome_assembly,_chromosome:_3	AUGUSTUS	mRNA	135010216	135011055	1	+	.	ID=g18588.t1;Parent=g18588;
OU744338.1_Gymnosoma_rotundatum_genome_assembly,_chromosome:_3	AUGUSTUS	start_codon	135010216	135010218	.	+	0	ID=g18588.t1.start1;Parent=g18588.t1;
OU744338.1_Gymnosoma_rotundatum_genome_assembly,_chromosome:_3	AUGUSTUS	CDS	135010216	135011055	1	+	0	ID=g18588.t1.CDS1;Parent=g18588.t1;
OU744338.1_Gymnosoma_rotundatum_genome_assembly,_chromosome:_3	AUGUSTUS	exon	135010216	135011055	.	+	.	ID=g18588.t1.exon1;Parent=g18588.t1;
OU744338.1_Gymnosoma_rotundatum_genome_assembly,_chromosome:_3	AUGUSTUS	stop_codon	135011053	135011055	.	+	0	ID=g18588.t1.stop1;Parent=g18588.t1;
OU744338.1_Gymnosoma_rotundatum_genome_assembly,_chromosome:_3	AUGUSTUS	gene	135016404	135016757	.	-	.	ID=g18589;
OU744338.1_Gymnosoma_rotundatum_genome_assembly,_chromosome:_3	AUGUSTUS	mRNA	135016404	135016757	1	-	.	ID=g18589.t1;Parent=g18589;
OU744338.1_Gymnosoma_rotundatum_genome_assembly,_chromosome:_3	AUGUSTUS	stop_codon	135016404	135016406	.	-	0	ID=g18589.t1.stop1;Parent=g18589.t1;
OU744338.1_Gymnosoma_rotundatum_genome_assembly,_chromosome:_3	AUGUSTUS	CDS	135016404	135016757	1	-	0	ID=g18589.t1.CDS1;Parent=g18589.t1;
OU744338.1_Gymnosoma_rotundatum_genome_assembly,_chromosome:_3	AUGUSTUS	exon	135016404	135016757	.	-	.	ID=g18589.t1.exon1;Parent=g18589.t1;
OU744338.1_Gymnosoma_rotundatum_genome_assembly,_chromosome:_3	AUGUSTUS	start_codon	135016755	135016757	.	-	0	ID=g18589.t1.start1;Parent=g18589.t1;
OU744338.1_Gymnosoma_rotundatum_genome_assembly,_chromosome:_3	AUGUSTUS	gene	135020468	135028182	.	-	.	ID=g18590;
OU744338.1_Gymnosoma_rotundatum_genome_assembly,_chromosome:_3	AUGUSTUS	mRNA	135020468	135028182	0.99	-	.	ID=g18590.t1;Parent=g18590;
OU744338.1_Gymnosoma_rotundatum_genome_assembly,_chromosome:_3	AUGUSTUS	stop_codon	135020468	135020470	.	-	0	ID=g18590.t1.stop1;Parent=g18590.t1;
OU744338.1_Gymnosoma_rotundatum_genome_assembly,_chromosome:_3	AUGUSTUS	CDS	135020468	135022102	0.99	-	0	ID=g18590.t1.CDS1;Parent=g18590.t1;
OU744338.1_Gymnosoma_rotundatum_genome_assembly,_chromosome:_3	AUGUSTUS	exon	135020468	135022102	.	-	.	ID=g18590.t1.exon1;Parent=g18590.t1;
OU744338.1_Gymnosoma_rotundatum_genome_assembly,_chromosome:_3	AUGUSTUS	intron	135022103	135025955	1	-	.	ID=g18590.t1.intron1;Parent=g18590.t1;
OU744338.1_Gymnosoma_rotundatum_genome_assembly,_chromosome:_3	AUGUSTUS	CDS	135025956	135026995	1	-	2	ID=g18590.t1.CDS2;Parent=g18590.t1;
OU744338.1_Gymnosoma_rotundatum_genome_assembly,_chromosome:_3	AUGUSTUS	exon	135025956	135026995	.	-	.	ID=g18590.t1.exon2;Parent=g18590.t1;
OU744338.1_Gymnosoma_rotundatum_genome_assembly,_chromosome:_3	AUGUSTUS	intron	135026996	135027642	1	-	.	ID=g18590.t1.intron2;Parent=g18590.t1;
OU744338.1_Gymnosoma_rotundatum_genome_assembly,_chromosome:_3	AUGUSTUS	CDS	135027643	135027705	1	-	2	ID=g18590.t1.CDS3;Parent=g18590.t1;
OU744338.1_Gymnosoma_rotundatum_genome_assembly,_chromosome:_3	AUGUSTUS	exon	135027643	135027705	.	-	.	ID=g18590.t1.exon3;Parent=g18590.t1;
OU744338.1_Gymnosoma_rotundatum_genome_assembly,_chromosome:_3	AUGUSTUS	intron	135027706	135027810	1	-	.	ID=g18590.t1.intron3;Parent=g18590.t1;
OU744338.1_Gymnosoma_rotundatum_genome_assembly,_chromosome:_3	AUGUSTUS	CDS	135027811	135027994	1	-	0	ID=g18590.t1.CDS4;Parent=g18590.t1;
OU744338.1_Gymnosoma_rotundatum_genome_assembly,_chromosome:_3	AUGUSTUS	exon	135027811	135027994	.	-	.	ID=g18590.t1.exon4;Parent=g18590.t1;
OU744338.1_Gymnosoma_rotundatum_genome_assembly,_chromosome:_3	AUGUSTUS	intron	135027995	135028080	1	-	.	ID=g18590.t1.intron4;Parent=g18590.t1;
OU744338.1_Gymnosoma_rotundatum_genome_assembly,_chromosome:_3	AUGUSTUS	CDS	135028081	135028182	1	-	0	ID=g18590.t1.CDS5;Parent=g18590.t1;
OU744338.1_Gymnosoma_rotundatum_genome_assembly,_chromosome:_3	AUGUSTUS	exon	135028081	135028182	.	-	.	ID=g18590.t1.exon5;Parent=g18590.t1;
OU744338.1_Gymnosoma_rotundatum_genome_assembly,_chromosome:_3	AUGUSTUS	start_codon	135028180	135028182	.	-	0	ID=g18590.t1.start1;Parent=g18590.t1;
OU744338.1_Gymnosoma_rotundatum_genome_assembly,_chromosome:_3	AUGUSTUS	gene	135052467	135052919	.	-	.	ID=g18591;
OU744338.1_Gymnosoma_rotundatum_genome_assembly,_chromosome:_3	AUGUSTUS	mRNA	135052467	135052919	1	-	.	ID=g18591.t1;Parent=g18591;
OU744338.1_Gymnosoma_rotundatum_genome_assembly,_chromosome:_3	AUGUSTUS	stop_codon	135052467	135052469	.	-	0	ID=g18591.t1.stop1;Parent=g18591.t1;
OU744338.1_Gymnosoma_rotundatum_genome_assembly,_chromosome:_3	AUGUSTUS	CDS	135052467	135052919	1	-	0	ID=g18591.t1.CDS1;Parent=g18591.t1;
OU744338.1_Gymnosoma_rotundatum_genome_assembly,_chromosome:_3	AUGUSTUS	exon	135052467	135052919	.	-	.	ID=g18591.t1.exon1;Parent=g18591.t1;
OU744338.1_Gymnosoma_rotundatum_genome_assembly,_chromosome:_3	AUGUSTUS	start_codon	135052917	135052919	.	-	0	ID=g18591.t1.start1;Parent=g18591.t1;
OU744338.1_Gymnosoma_rotundatum_genome_assembly,_chromosome:_3	AUGUSTUS	gene	135055528	135057294	.	+	.	ID=g18592;
OU744338.1_Gymnosoma_rotundatum_genome_assembly,_chromosome:_3	AUGUSTUS	mRNA	135055528	135057294	1	+	.	ID=g18592.t1;Parent=g18592;
OU744338.1_Gymnosoma_rotundatum_genome_assembly,_chromosome:_3	AUGUSTUS	start_codon	135055528	135055530	.	+	0	ID=g18592.t1.start1;Parent=g18592.t1;
OU744338.1_Gymnosoma_rotundatum_genome_assembly,_chromosome:_3	AUGUSTUS	CDS	135055528	135055775	1	+	0	ID=g18592.t1.CDS1;Parent=g18592.t1;
OU744338.1_Gymnosoma_rotundatum_genome_assembly,_chromosome:_3	AUGUSTUS	exon	135055528	135055775	.	+	.	ID=g18592.t1.exon1;Parent=g18592.t1;
OU744338.1_Gymnosoma_rotundatum_genome_assembly,_chromosome:_3	AUGUSTUS	intron	135055776	135055826	1	+	.	ID=g18592.t1.intron1;Parent=g18592.t1;
OU744338.1_Gymnosoma_rotundatum_genome_assembly,_chromosome:_3	AUGUSTUS	CDS	135055827	135056206	1	+	1	ID=g18592.t1.CDS2;Parent=g18592.t1;
OU744338.1_Gymnosoma_rotundatum_genome_assembly,_chromosome:_3	AUGUSTUS	exon	135055827	135056206	.	+	.	ID=g18592.t1.exon2;Parent=g18592.t1;
OU744338.1_Gymnosoma_rotundatum_genome_assembly,_chromosome:_3	AUGUSTUS	intron	135056207	135056471	1	+	.	ID=g18592.t1.intron2;Parent=g18592.t1;
OU744338.1_Gymnosoma_rotundatum_genome_assembly,_chromosome:_3	AUGUSTUS	CDS	135056472	135056549	1	+	2	ID=g18592.t1.CDS3;Parent=g18592.t1;
OU744338.1_Gymnosoma_rotundatum_genome_assembly,_chromosome:_3	AUGUSTUS	exon	135056472	135056549	.	+	.	ID=g18592.t1.exon3;Parent=g18592.t1;
OU744338.1_Gymnosoma_rotundatum_genome_assembly,_chromosome:_3	AUGUSTUS	intron	135056550	135056644	1	+	.	ID=g18592.t1.intron3;Parent=g18592.t1;
OU744338.1_Gymnosoma_rotundatum_genome_assembly,_chromosome:_3	AUGUSTUS	CDS	135056645	135056784	1	+	2	ID=g18592.t1.CDS4;Parent=g18592.t1;
OU744338.1_Gymnosoma_rotundatum_genome_assembly,_chromosome:_3	AUGUSTUS	exon	135056645	135056784	.	+	.	ID=g18592.t1.exon4;Parent=g18592.t1;
OU744338.1_Gymnosoma_rotundatum_genome_assembly,_chromosome:_3	AUGUSTUS	intron	135056785	135056836	1	+	.	ID=g18592.t1.intron4;Parent=g18592.t1;
OU744338.1_Gymnosoma_rotundatum_genome_assembly,_chromosome:_3	AUGUSTUS	CDS	135056837	135057094	1	+	0	ID=g18592.t1.CDS5;Parent=g18592.t1;
OU744338.1_Gymnosoma_rotundatum_genome_assembly,_chromosome:_3	AUGUSTUS	exon	135056837	135057094	.	+	.	ID=g18592.t1.exon5;Parent=g18592.t1;
OU744338.1_Gymnosoma_rotundatum_genome_assembly,_chromosome:_3	AUGUSTUS	intron	135057095	135057153	1	+	.	ID=g18592.t1.intron5;Parent=g18592.t1;
OU744338.1_Gymnosoma_rotundatum_genome_assembly,_chromosome:_3	AUGUSTUS	CDS	135057154	135057294	1	+	0	ID=g18592.t1.CDS6;Parent=g18592.t1;
OU744338.1_Gymnosoma_rotundatum_genome_assembly,_chromosome:_3	AUGUSTUS	exon	135057154	135057294	.	+	.	ID=g18592.t1.exon6;Parent=g18592.t1;
OU744338.1_Gymnosoma_rotundatum_genome_assembly,_chromosome:_3	AUGUSTUS	stop_codon	135057292	135057294	.	+	0	ID=g18592.t1.stop1;Parent=g18592.t1;
OU744338.1_Gymnosoma_rotundatum_genome_assembly,_chromosome:_3	AUGUSTUS	gene	135057483	135058301	.	-	.	ID=g18593;
OU744338.1_Gymnosoma_rotundatum_genome_assembly,_chromosome:_3	AUGUSTUS	mRNA	135057483	135058301	1	-	.	ID=g18593.t1;Parent=g18593;
OU744338.1_Gymnosoma_rotundatum_genome_assembly,_chromosome:_3	AUGUSTUS	stop_codon	135057483	135057485	.	-	0	ID=g18593.t1.stop1;Parent=g18593.t1;
OU744338.1_Gymnosoma_rotundatum_genome_assembly,_chromosome:_3	AUGUSTUS	CDS	135057483	135057686	1	-	0	ID=g18593.t1.CDS1;Parent=g18593.t1;
OU744338.1_Gymnosoma_rotundatum_genome_assembly,_chromosome:_3	AUGUSTUS	exon	135057483	135057686	.	-	.	ID=g18593.t1.exon1;Parent=g18593.t1;
OU744338.1_Gymnosoma_rotundatum_genome_assembly,_chromosome:_3	AUGUSTUS	intron	135057687	135057740	1	-	.	ID=g18593.t1.intron1;Parent=g18593.t1;
OU744338.1_Gymnosoma_rotundatum_genome_assembly,_chromosome:_3	AUGUSTUS	CDS	135057741	135058029	1	-	1	ID=g18593.t1.CDS2;Parent=g18593.t1;
OU744338.1_Gymnosoma_rotundatum_genome_assembly,_chromosome:_3	AUGUSTUS	exon	135057741	135058029	.	-	.	ID=g18593.t1.exon2;Parent=g18593.t1;
OU744338.1_Gymnosoma_rotundatum_genome_assembly,_chromosome:_3	AUGUSTUS	intron	135058030	135058092	1	-	.	ID=g18593.t1.intron2;Parent=g18593.t1;
OU744338.1_Gymnosoma_rotundatum_genome_assembly,_chromosome:_3	AUGUSTUS	CDS	135058093	135058301	1	-	0	ID=g18593.t1.CDS3;Parent=g18593.t1;
OU744338.1_Gymnosoma_rotundatum_genome_assembly,_chromosome:_3	AUGUSTUS	exon	135058093	135058301	.	-	.	ID=g18593.t1.exon3;Parent=g18593.t1;
OU744338.1_Gymnosoma_rotundatum_genome_assembly,_chromosome:_3	AUGUSTUS	start_codon	135058299	135058301	.	-	0	ID=g18593.t1.start1;Parent=g18593.t1;
OU744338.1_Gymnosoma_rotundatum_genome_assembly,_chromosome:_3	AUGUSTUS	gene	135074602	135076700	.	-	.	ID=g18594;
OU744338.1_Gymnosoma_rotundatum_genome_assembly,_chromosome:_3	AUGUSTUS	mRNA	135074602	135076700	0.98	-	.	ID=g18594.t1;Parent=g18594;
OU744338.1_Gymnosoma_rotundatum_genome_assembly,_chromosome:_3	AUGUSTUS	stop_codon	135074602	135074604	.	-	0	ID=g18594.t1.stop1;Parent=g18594.t1;
OU744338.1_Gymnosoma_rotundatum_genome_assembly,_chromosome:_3	AUGUSTUS	CDS	135074602	135075401	0.98	-	2	ID=g18594.t1.CDS1;Parent=g18594.t1;
OU744338.1_Gymnosoma_rotundatum_genome_assembly,_chromosome:_3	AUGUSTUS	exon	135074602	135075401	.	-	.	ID=g18594.t1.exon1;Parent=g18594.t1;
OU744338.1_Gymnosoma_rotundatum_genome_assembly,_chromosome:_3	AUGUSTUS	intron	135075402	135075457	1	-	.	ID=g18594.t1.intron1;Parent=g18594.t1;
OU744338.1_Gymnosoma_rotundatum_genome_assembly,_chromosome:_3	AUGUSTUS	CDS	135075458	135075689	1	-	0	ID=g18594.t1.CDS2;Parent=g18594.t1;
OU744338.1_Gymnosoma_rotundatum_genome_assembly,_chromosome:_3	AUGUSTUS	exon	135075458	135075689	.	-	.	ID=g18594.t1.exon2;Parent=g18594.t1;
OU744338.1_Gymnosoma_rotundatum_genome_assembly,_chromosome:_3	AUGUSTUS	intron	135075690	135075740	1	-	.	ID=g18594.t1.intron2;Parent=g18594.t1;
OU744338.1_Gymnosoma_rotundatum_genome_assembly,_chromosome:_3	AUGUSTUS	CDS	135075741	135076170	1	-	1	ID=g18594.t1.CDS3;Parent=g18594.t1;
OU744338.1_Gymnosoma_rotundatum_genome_assembly,_chromosome:_3	AUGUSTUS	exon	135075741	135076170	.	-	.	ID=g18594.t1.exon3;Parent=g18594.t1;
OU744338.1_Gymnosoma_rotundatum_genome_assembly,_chromosome:_3	AUGUSTUS	intron	135076171	135076227	1	-	.	ID=g18594.t1.intron3;Parent=g18594.t1;
OU744338.1_Gymnosoma_rotundatum_genome_assembly,_chromosome:_3	AUGUSTUS	CDS	135076228	135076700	1	-	0	ID=g18594.t1.CDS4;Parent=g18594.t1;
OU744338.1_Gymnosoma_rotundatum_genome_assembly,_chromosome:_3	AUGUSTUS	exon	135076228	135076700	.	-	.	ID=g18594.t1.exon4;Parent=g18594.t1;
OU744338.1_Gymnosoma_rotundatum_genome_assembly,_chromosome:_3	AUGUSTUS	start_codon	135076698	135076700	.	-	0	ID=g18594.t1.start1;Parent=g18594.t1;
OU744338.1_Gymnosoma_rotundatum_genome_assembly,_chromosome:_3	AUGUSTUS	gene	135080026	135084667	.	+	.	ID=g18595;
OU744338.1_Gymnosoma_rotundatum_genome_assembly,_chromosome:_3	AUGUSTUS	mRNA	135080026	135084667	1	+	.	ID=g18595.t1;Parent=g18595;
OU744338.1_Gymnosoma_rotundatum_genome_assembly,_chromosome:_3	AUGUSTUS	start_codon	135080026	135080028	.	+	0	ID=g18595.t1.start1;Parent=g18595.t1;
OU744338.1_Gymnosoma_rotundatum_genome_assembly,_chromosome:_3	AUGUSTUS	CDS	135080026	135080298	1	+	0	ID=g18595.t1.CDS1;Parent=g18595.t1;
OU744338.1_Gymnosoma_rotundatum_genome_assembly,_chromosome:_3	AUGUSTUS	exon	135080026	135080298	.	+	.	ID=g18595.t1.exon1;Parent=g18595.t1;
OU744338.1_Gymnosoma_rotundatum_genome_assembly,_chromosome:_3	AUGUSTUS	intron	135080299	135082475	1	+	.	ID=g18595.t1.intron1;Parent=g18595.t1;
OU744338.1_Gymnosoma_rotundatum_genome_assembly,_chromosome:_3	AUGUSTUS	CDS	135082476	135082721	1	+	0	ID=g18595.t1.CDS2;Parent=g18595.t1;
OU744338.1_Gymnosoma_rotundatum_genome_assembly,_chromosome:_3	AUGUSTUS	exon	135082476	135082721	.	+	.	ID=g18595.t1.exon2;Parent=g18595.t1;
OU744338.1_Gymnosoma_rotundatum_genome_assembly,_chromosome:_3	AUGUSTUS	intron	135082722	135082776	1	+	.	ID=g18595.t1.intron2;Parent=g18595.t1;
OU744338.1_Gymnosoma_rotundatum_genome_assembly,_chromosome:_3	AUGUSTUS	CDS	135082777	135083069	1	+	0	ID=g18595.t1.CDS3;Parent=g18595.t1;
OU744338.1_Gymnosoma_rotundatum_genome_assembly,_chromosome:_3	AUGUSTUS	exon	135082777	135083069	.	+	.	ID=g18595.t1.exon3;Parent=g18595.t1;
OU744338.1_Gymnosoma_rotundatum_genome_assembly,_chromosome:_3	AUGUSTUS	intron	135083070	135084437	1	+	.	ID=g18595.t1.intron3;Parent=g18595.t1;
OU744338.1_Gymnosoma_rotundatum_genome_assembly,_chromosome:_3	AUGUSTUS	CDS	135084438	135084485	1	+	1	ID=g18595.t1.CDS4;Parent=g18595.t1;
OU744338.1_Gymnosoma_rotundatum_genome_assembly,_chromosome:_3	AUGUSTUS	exon	135084438	135084485	.	+	.	ID=g18595.t1.exon4;Parent=g18595.t1;
OU744338.1_Gymnosoma_rotundatum_genome_assembly,_chromosome:_3	AUGUSTUS	intron	135084486	135084555	1	+	.	ID=g18595.t1.intron4;Parent=g18595.t1;
OU744338.1_Gymnosoma_rotundatum_genome_assembly,_chromosome:_3	AUGUSTUS	CDS	135084556	135084667	1	+	1	ID=g18595.t1.CDS5;Parent=g18595.t1;
OU744338.1_Gymnosoma_rotundatum_genome_assembly,_chromosome:_3	AUGUSTUS	exon	135084556	135084667	.	+	.	ID=g18595.t1.exon5;Parent=g18595.t1;
OU744338.1_Gymnosoma_rotundatum_genome_assembly,_chromosome:_3	AUGUSTUS	stop_codon	135084665	135084667	.	+	0	ID=g18595.t1.stop1;Parent=g18595.t1;
OU744338.1_Gymnosoma_rotundatum_genome_assembly,_chromosome:_3	AUGUSTUS	gene	135089648	135090935	.	-	.	ID=g18596;
OU744338.1_Gymnosoma_rotundatum_genome_assembly,_chromosome:_3	AUGUSTUS	mRNA	135089648	135090935	1	-	.	ID=g18596.t1;Parent=g18596;
OU744338.1_Gymnosoma_rotundatum_genome_assembly,_chromosome:_3	AUGUSTUS	stop_codon	135089648	135089650	.	-	0	ID=g18596.t1.stop1;Parent=g18596.t1;
OU744338.1_Gymnosoma_rotundatum_genome_assembly,_chromosome:_3	AUGUSTUS	CDS	135089648	135090129	1	-	2	ID=g18596.t1.CDS1;Parent=g18596.t1;
OU744338.1_Gymnosoma_rotundatum_genome_assembly,_chromosome:_3	AUGUSTUS	exon	135089648	135090129	.	-	.	ID=g18596.t1.exon1;Parent=g18596.t1;
OU744338.1_Gymnosoma_rotundatum_genome_assembly,_chromosome:_3	AUGUSTUS	intron	135090130	135090189	1	-	.	ID=g18596.t1.intron1;Parent=g18596.t1;
OU744338.1_Gymnosoma_rotundatum_genome_assembly,_chromosome:_3	AUGUSTUS	CDS	135090190	135090325	1	-	0	ID=g18596.t1.CDS2;Parent=g18596.t1;
OU744338.1_Gymnosoma_rotundatum_genome_assembly,_chromosome:_3	AUGUSTUS	exon	135090190	135090325	.	-	.	ID=g18596.t1.exon2;Parent=g18596.t1;
OU744338.1_Gymnosoma_rotundatum_genome_assembly,_chromosome:_3	AUGUSTUS	intron	135090326	135090387	1	-	.	ID=g18596.t1.intron2;Parent=g18596.t1;
OU744338.1_Gymnosoma_rotundatum_genome_assembly,_chromosome:_3	AUGUSTUS	CDS	135090388	135090571	1	-	1	ID=g18596.t1.CDS3;Parent=g18596.t1;
OU744338.1_Gymnosoma_rotundatum_genome_assembly,_chromosome:_3	AUGUSTUS	exon	135090388	135090571	.	-	.	ID=g18596.t1.exon3;Parent=g18596.t1;
OU744338.1_Gymnosoma_rotundatum_genome_assembly,_chromosome:_3	AUGUSTUS	intron	135090572	135090795	1	-	.	ID=g18596.t1.intron3;Parent=g18596.t1;
OU744338.1_Gymnosoma_rotundatum_genome_assembly,_chromosome:_3	AUGUSTUS	CDS	135090796	135090935	1	-	0	ID=g18596.t1.CDS4;Parent=g18596.t1;
OU744338.1_Gymnosoma_rotundatum_genome_assembly,_chromosome:_3	AUGUSTUS	exon	135090796	135090935	.	-	.	ID=g18596.t1.exon4;Parent=g18596.t1;
OU744338.1_Gymnosoma_rotundatum_genome_assembly,_chromosome:_3	AUGUSTUS	start_codon	135090933	135090935	.	-	0	ID=g18596.t1.start1;Parent=g18596.t1;
OU744338.1_Gymnosoma_rotundatum_genome_assembly,_chromosome:_3	AUGUSTUS	gene	135118992	135123311	.	-	.	ID=g18597;
OU744338.1_Gymnosoma_rotundatum_genome_assembly,_chromosome:_3	AUGUSTUS	mRNA	135118992	135123311	0.4	-	.	ID=g18597.t1;Parent=g18597;
OU744338.1_Gymnosoma_rotundatum_genome_assembly,_chromosome:_3	AUGUSTUS	stop_codon	135118992	135118994	.	-	0	ID=g18597.t1.stop1;Parent=g18597.t1;
OU744338.1_Gymnosoma_rotundatum_genome_assembly,_chromosome:_3	AUGUSTUS	CDS	135118992	135119045	0.52	-	0	ID=g18597.t1.CDS1;Parent=g18597.t1;
OU744338.1_Gymnosoma_rotundatum_genome_assembly,_chromosome:_3	AUGUSTUS	exon	135118992	135119045	.	-	.	ID=g18597.t1.exon1;Parent=g18597.t1;
OU744338.1_Gymnosoma_rotundatum_genome_assembly,_chromosome:_3	AUGUSTUS	intron	135119046	135119159	0.52	-	.	ID=g18597.t1.intron1;Parent=g18597.t1;
OU744338.1_Gymnosoma_rotundatum_genome_assembly,_chromosome:_3	AUGUSTUS	CDS	135119160	135119230	0.4	-	2	ID=g18597.t1.CDS2;Parent=g18597.t1;
OU744338.1_Gymnosoma_rotundatum_genome_assembly,_chromosome:_3	AUGUSTUS	exon	135119160	135119230	.	-	.	ID=g18597.t1.exon2;Parent=g18597.t1;
OU744338.1_Gymnosoma_rotundatum_genome_assembly,_chromosome:_3	AUGUSTUS	intron	135119231	135122800	0.41	-	.	ID=g18597.t1.intron2;Parent=g18597.t1;
OU744338.1_Gymnosoma_rotundatum_genome_assembly,_chromosome:_3	AUGUSTUS	CDS	135122801	135123311	0.96	-	0	ID=g18597.t1.CDS3;Parent=g18597.t1;
OU744338.1_Gymnosoma_rotundatum_genome_assembly,_chromosome:_3	AUGUSTUS	exon	135122801	135123311	.	-	.	ID=g18597.t1.exon3;Parent=g18597.t1;
OU744338.1_Gymnosoma_rotundatum_genome_assembly,_chromosome:_3	AUGUSTUS	start_codon	135123309	135123311	.	-	0	ID=g18597.t1.start1;Parent=g18597.t1;
OU744338.1_Gymnosoma_rotundatum_genome_assembly,_chromosome:_3	AUGUSTUS	gene	135154654	135156006	.	+	.	ID=g18598;
OU744338.1_Gymnosoma_rotundatum_genome_assembly,_chromosome:_3	AUGUSTUS	mRNA	135154654	135156006	1	+	.	ID=g18598.t1;Parent=g18598;
OU744338.1_Gymnosoma_rotundatum_genome_assembly,_chromosome:_3	AUGUSTUS	start_codon	135154654	135154656	.	+	0	ID=g18598.t1.start1;Parent=g18598.t1;
OU744338.1_Gymnosoma_rotundatum_genome_assembly,_chromosome:_3	AUGUSTUS	CDS	135154654	135156006	1	+	0	ID=g18598.t1.CDS1;Parent=g18598.t1;
OU744338.1_Gymnosoma_rotundatum_genome_assembly,_chromosome:_3	AUGUSTUS	exon	135154654	135156006	.	+	.	ID=g18598.t1.exon1;Parent=g18598.t1;
OU744338.1_Gymnosoma_rotundatum_genome_assembly,_chromosome:_3	AUGUSTUS	stop_codon	135156004	135156006	.	+	0	ID=g18598.t1.stop1;Parent=g18598.t1;
OU744338.1_Gymnosoma_rotundatum_genome_assembly,_chromosome:_3	AUGUSTUS	gene	135156292	135157463	.	-	.	ID=g18599;
OU744338.1_Gymnosoma_rotundatum_genome_assembly,_chromosome:_3	AUGUSTUS	mRNA	135156292	135157463	1	-	.	ID=g18599.t1;Parent=g18599;
OU744338.1_Gymnosoma_rotundatum_genome_assembly,_chromosome:_3	AUGUSTUS	stop_codon	135156292	135156294	.	-	0	ID=g18599.t1.stop1;Parent=g18599.t1;
OU744338.1_Gymnosoma_rotundatum_genome_assembly,_chromosome:_3	AUGUSTUS	CDS	135156292	135156427	1	-	1	ID=g18599.t1.CDS1;Parent=g18599.t1;
OU744338.1_Gymnosoma_rotundatum_genome_assembly,_chromosome:_3	AUGUSTUS	exon	135156292	135156427	.	-	.	ID=g18599.t1.exon1;Parent=g18599.t1;
OU744338.1_Gymnosoma_rotundatum_genome_assembly,_chromosome:_3	AUGUSTUS	intron	135156428	135156491	1	-	.	ID=g18599.t1.intron1;Parent=g18599.t1;
OU744338.1_Gymnosoma_rotundatum_genome_assembly,_chromosome:_3	AUGUSTUS	CDS	135156492	135156829	1	-	0	ID=g18599.t1.CDS2;Parent=g18599.t1;
OU744338.1_Gymnosoma_rotundatum_genome_assembly,_chromosome:_3	AUGUSTUS	exon	135156492	135156829	.	-	.	ID=g18599.t1.exon2;Parent=g18599.t1;
OU744338.1_Gymnosoma_rotundatum_genome_assembly,_chromosome:_3	AUGUSTUS	intron	135156830	135157017	1	-	.	ID=g18599.t1.intron2;Parent=g18599.t1;
OU744338.1_Gymnosoma_rotundatum_genome_assembly,_chromosome:_3	AUGUSTUS	CDS	135157018	135157359	1	-	0	ID=g18599.t1.CDS3;Parent=g18599.t1;
OU744338.1_Gymnosoma_rotundatum_genome_assembly,_chromosome:_3	AUGUSTUS	exon	135157018	135157359	.	-	.	ID=g18599.t1.exon3;Parent=g18599.t1;
OU744338.1_Gymnosoma_rotundatum_genome_assembly,_chromosome:_3	AUGUSTUS	intron	135157360	135157415	1	-	.	ID=g18599.t1.intron3;Parent=g18599.t1;
OU744338.1_Gymnosoma_rotundatum_genome_assembly,_chromosome:_3	AUGUSTUS	CDS	135157416	135157463	1	-	0	ID=g18599.t1.CDS4;Parent=g18599.t1;
OU744338.1_Gymnosoma_rotundatum_genome_assembly,_chromosome:_3	AUGUSTUS	exon	135157416	135157463	.	-	.	ID=g18599.t1.exon4;Parent=g18599.t1;
OU744338.1_Gymnosoma_rotundatum_genome_assembly,_chromosome:_3	AUGUSTUS	start_codon	135157461	135157463	.	-	0	ID=g18599.t1.start1;Parent=g18599.t1;
OU744338.1_Gymnosoma_rotundatum_genome_assembly,_chromosome:_3	AUGUSTUS	gene	135157765	135158914	.	-	.	ID=g18600;
OU744338.1_Gymnosoma_rotundatum_genome_assembly,_chromosome:_3	AUGUSTUS	mRNA	135157765	135158914	1	-	.	ID=g18600.t1;Parent=g18600;
OU744338.1_Gymnosoma_rotundatum_genome_assembly,_chromosome:_3	AUGUSTUS	stop_codon	135157765	135157767	.	-	0	ID=g18600.t1.stop1;Parent=g18600.t1;
OU744338.1_Gymnosoma_rotundatum_genome_assembly,_chromosome:_3	AUGUSTUS	CDS	135157765	135158370	1	-	0	ID=g18600.t1.CDS1;Parent=g18600.t1;
OU744338.1_Gymnosoma_rotundatum_genome_assembly,_chromosome:_3	AUGUSTUS	exon	135157765	135158370	.	-	.	ID=g18600.t1.exon1;Parent=g18600.t1;
OU744338.1_Gymnosoma_rotundatum_genome_assembly,_chromosome:_3	AUGUSTUS	intron	135158371	135158698	1	-	.	ID=g18600.t1.intron1;Parent=g18600.t1;
OU744338.1_Gymnosoma_rotundatum_genome_assembly,_chromosome:_3	AUGUSTUS	CDS	135158699	135158914	1	-	0	ID=g18600.t1.CDS2;Parent=g18600.t1;
OU744338.1_Gymnosoma_rotundatum_genome_assembly,_chromosome:_3	AUGUSTUS	exon	135158699	135158914	.	-	.	ID=g18600.t1.exon2;Parent=g18600.t1;
OU744338.1_Gymnosoma_rotundatum_genome_assembly,_chromosome:_3	AUGUSTUS	start_codon	135158912	135158914	.	-	0	ID=g18600.t1.start1;Parent=g18600.t1;
OU744338.1_Gymnosoma_rotundatum_genome_assembly,_chromosome:_3	AUGUSTUS	gene	135170593	135176362	.	-	.	ID=g18601;
OU744338.1_Gymnosoma_rotundatum_genome_assembly,_chromosome:_3	AUGUSTUS	mRNA	135170593	135176362	0.94	-	.	ID=g18601.t1;Parent=g18601;
OU744338.1_Gymnosoma_rotundatum_genome_assembly,_chromosome:_3	AUGUSTUS	stop_codon	135170593	135170595	.	-	0	ID=g18601.t1.stop1;Parent=g18601.t1;
OU744338.1_Gymnosoma_rotundatum_genome_assembly,_chromosome:_3	AUGUSTUS	CDS	135170593	135171759	0.99	-	0	ID=g18601.t1.CDS1;Parent=g18601.t1;
OU744338.1_Gymnosoma_rotundatum_genome_assembly,_chromosome:_3	AUGUSTUS	exon	135170593	135171759	.	-	.	ID=g18601.t1.exon1;Parent=g18601.t1;
OU744338.1_Gymnosoma_rotundatum_genome_assembly,_chromosome:_3	AUGUSTUS	intron	135171760	135172345	1	-	.	ID=g18601.t1.intron1;Parent=g18601.t1;
OU744338.1_Gymnosoma_rotundatum_genome_assembly,_chromosome:_3	AUGUSTUS	CDS	135172346	135172408	1	-	0	ID=g18601.t1.CDS2;Parent=g18601.t1;
OU744338.1_Gymnosoma_rotundatum_genome_assembly,_chromosome:_3	AUGUSTUS	exon	135172346	135172408	.	-	.	ID=g18601.t1.exon2;Parent=g18601.t1;
OU744338.1_Gymnosoma_rotundatum_genome_assembly,_chromosome:_3	AUGUSTUS	intron	135172409	135172745	1	-	.	ID=g18601.t1.intron2;Parent=g18601.t1;
OU744338.1_Gymnosoma_rotundatum_genome_assembly,_chromosome:_3	AUGUSTUS	CDS	135172746	135173018	1	-	0	ID=g18601.t1.CDS3;Parent=g18601.t1;
OU744338.1_Gymnosoma_rotundatum_genome_assembly,_chromosome:_3	AUGUSTUS	exon	135172746	135173018	.	-	.	ID=g18601.t1.exon3;Parent=g18601.t1;
OU744338.1_Gymnosoma_rotundatum_genome_assembly,_chromosome:_3	AUGUSTUS	intron	135173019	135176356	0.95	-	.	ID=g18601.t1.intron3;Parent=g18601.t1;
OU744338.1_Gymnosoma_rotundatum_genome_assembly,_chromosome:_3	AUGUSTUS	CDS	135176357	135176362	0.95	-	0	ID=g18601.t1.CDS4;Parent=g18601.t1;
OU744338.1_Gymnosoma_rotundatum_genome_assembly,_chromosome:_3	AUGUSTUS	exon	135176357	135176362	.	-	.	ID=g18601.t1.exon4;Parent=g18601.t1;
OU744338.1_Gymnosoma_rotundatum_genome_assembly,_chromosome:_3	AUGUSTUS	start_codon	135176360	135176362	.	-	0	ID=g18601.t1.start1;Parent=g18601.t1;
OU744338.1_Gymnosoma_rotundatum_genome_assembly,_chromosome:_3	AUGUSTUS	gene	135210134	135214165	.	+	.	ID=g18602;
OU744338.1_Gymnosoma_rotundatum_genome_assembly,_chromosome:_3	AUGUSTUS	mRNA	135210134	135214165	1	+	.	ID=g18602.t1;Parent=g18602;
OU744338.1_Gymnosoma_rotundatum_genome_assembly,_chromosome:_3	AUGUSTUS	start_codon	135210134	135210136	.	+	0	ID=g18602.t1.start1;Parent=g18602.t1;
OU744338.1_Gymnosoma_rotundatum_genome_assembly,_chromosome:_3	AUGUSTUS	CDS	135210134	135211787	1	+	0	ID=g18602.t1.CDS1;Parent=g18602.t1;
OU744338.1_Gymnosoma_rotundatum_genome_assembly,_chromosome:_3	AUGUSTUS	exon	135210134	135211787	.	+	.	ID=g18602.t1.exon1;Parent=g18602.t1;
OU744338.1_Gymnosoma_rotundatum_genome_assembly,_chromosome:_3	AUGUSTUS	intron	135211788	135211858	1	+	.	ID=g18602.t1.intron1;Parent=g18602.t1;
OU744338.1_Gymnosoma_rotundatum_genome_assembly,_chromosome:_3	AUGUSTUS	CDS	135211859	135213672	1	+	2	ID=g18602.t1.CDS2;Parent=g18602.t1;
OU744338.1_Gymnosoma_rotundatum_genome_assembly,_chromosome:_3	AUGUSTUS	exon	135211859	135213672	.	+	.	ID=g18602.t1.exon2;Parent=g18602.t1;
OU744338.1_Gymnosoma_rotundatum_genome_assembly,_chromosome:_3	AUGUSTUS	intron	135213673	135213725	1	+	.	ID=g18602.t1.intron2;Parent=g18602.t1;
OU744338.1_Gymnosoma_rotundatum_genome_assembly,_chromosome:_3	AUGUSTUS	CDS	135213726	135213845	1	+	0	ID=g18602.t1.CDS3;Parent=g18602.t1;
OU744338.1_Gymnosoma_rotundatum_genome_assembly,_chromosome:_3	AUGUSTUS	exon	135213726	135213845	.	+	.	ID=g18602.t1.exon3;Parent=g18602.t1;
OU744338.1_Gymnosoma_rotundatum_genome_assembly,_chromosome:_3	AUGUSTUS	intron	135213846	135213910	1	+	.	ID=g18602.t1.intron3;Parent=g18602.t1;
OU744338.1_Gymnosoma_rotundatum_genome_assembly,_chromosome:_3	AUGUSTUS	CDS	135213911	135214165	1	+	0	ID=g18602.t1.CDS4;Parent=g18602.t1;
OU744338.1_Gymnosoma_rotundatum_genome_assembly,_chromosome:_3	AUGUSTUS	exon	135213911	135214165	.	+	.	ID=g18602.t1.exon4;Parent=g18602.t1;
OU744338.1_Gymnosoma_rotundatum_genome_assembly,_chromosome:_3	AUGUSTUS	stop_codon	135214163	135214165	.	+	0	ID=g18602.t1.stop1;Parent=g18602.t1;
OU744338.1_Gymnosoma_rotundatum_genome_assembly,_chromosome:_3	AUGUSTUS	gene	135218281	135218637	.	+	.	ID=g18603;
OU744338.1_Gymnosoma_rotundatum_genome_assembly,_chromosome:_3	AUGUSTUS	mRNA	135218281	135218637	1	+	.	ID=g18603.t1;Parent=g18603;
OU744338.1_Gymnosoma_rotundatum_genome_assembly,_chromosome:_3	AUGUSTUS	start_codon	135218281	135218283	.	+	0	ID=g18603.t1.start1;Parent=g18603.t1;
OU744338.1_Gymnosoma_rotundatum_genome_assembly,_chromosome:_3	AUGUSTUS	CDS	135218281	135218637	1	+	0	ID=g18603.t1.CDS1;Parent=g18603.t1;
OU744338.1_Gymnosoma_rotundatum_genome_assembly,_chromosome:_3	AUGUSTUS	exon	135218281	135218637	.	+	.	ID=g18603.t1.exon1;Parent=g18603.t1;
OU744338.1_Gymnosoma_rotundatum_genome_assembly,_chromosome:_3	AUGUSTUS	stop_codon	135218635	135218637	.	+	0	ID=g18603.t1.stop1;Parent=g18603.t1;
OU744338.1_Gymnosoma_rotundatum_genome_assembly,_chromosome:_3	AUGUSTUS	gene	135219170	135223540	.	+	.	ID=g18604;
OU744338.1_Gymnosoma_rotundatum_genome_assembly,_chromosome:_3	AUGUSTUS	mRNA	135219170	135223540	1	+	.	ID=g18604.t1;Parent=g18604;
OU744338.1_Gymnosoma_rotundatum_genome_assembly,_chromosome:_3	AUGUSTUS	start_codon	135219170	135219172	.	+	0	ID=g18604.t1.start1;Parent=g18604.t1;
OU744338.1_Gymnosoma_rotundatum_genome_assembly,_chromosome:_3	AUGUSTUS	CDS	135219170	135219349	1	+	0	ID=g18604.t1.CDS1;Parent=g18604.t1;
OU744338.1_Gymnosoma_rotundatum_genome_assembly,_chromosome:_3	AUGUSTUS	exon	135219170	135219349	.	+	.	ID=g18604.t1.exon1;Parent=g18604.t1;
OU744338.1_Gymnosoma_rotundatum_genome_assembly,_chromosome:_3	AUGUSTUS	intron	135219350	135219441	1	+	.	ID=g18604.t1.intron1;Parent=g18604.t1;
OU744338.1_Gymnosoma_rotundatum_genome_assembly,_chromosome:_3	AUGUSTUS	CDS	135219442	135219545	1	+	0	ID=g18604.t1.CDS2;Parent=g18604.t1;
OU744338.1_Gymnosoma_rotundatum_genome_assembly,_chromosome:_3	AUGUSTUS	exon	135219442	135219545	.	+	.	ID=g18604.t1.exon2;Parent=g18604.t1;
OU744338.1_Gymnosoma_rotundatum_genome_assembly,_chromosome:_3	AUGUSTUS	intron	135219546	135219910	1	+	.	ID=g18604.t1.intron2;Parent=g18604.t1;
OU744338.1_Gymnosoma_rotundatum_genome_assembly,_chromosome:_3	AUGUSTUS	CDS	135219911	135220108	1	+	1	ID=g18604.t1.CDS3;Parent=g18604.t1;
OU744338.1_Gymnosoma_rotundatum_genome_assembly,_chromosome:_3	AUGUSTUS	exon	135219911	135220108	.	+	.	ID=g18604.t1.exon3;Parent=g18604.t1;
OU744338.1_Gymnosoma_rotundatum_genome_assembly,_chromosome:_3	AUGUSTUS	intron	135220109	135220171	1	+	.	ID=g18604.t1.intron3;Parent=g18604.t1;
OU744338.1_Gymnosoma_rotundatum_genome_assembly,_chromosome:_3	AUGUSTUS	CDS	135220172	135220619	1	+	1	ID=g18604.t1.CDS4;Parent=g18604.t1;
OU744338.1_Gymnosoma_rotundatum_genome_assembly,_chromosome:_3	AUGUSTUS	exon	135220172	135220619	.	+	.	ID=g18604.t1.exon4;Parent=g18604.t1;
OU744338.1_Gymnosoma_rotundatum_genome_assembly,_chromosome:_3	AUGUSTUS	intron	135220620	135220686	1	+	.	ID=g18604.t1.intron4;Parent=g18604.t1;
OU744338.1_Gymnosoma_rotundatum_genome_assembly,_chromosome:_3	AUGUSTUS	CDS	135220687	135220772	1	+	0	ID=g18604.t1.CDS5;Parent=g18604.t1;
OU744338.1_Gymnosoma_rotundatum_genome_assembly,_chromosome:_3	AUGUSTUS	exon	135220687	135220772	.	+	.	ID=g18604.t1.exon5;Parent=g18604.t1;
OU744338.1_Gymnosoma_rotundatum_genome_assembly,_chromosome:_3	AUGUSTUS	intron	135220773	135220825	1	+	.	ID=g18604.t1.intron5;Parent=g18604.t1;
OU744338.1_Gymnosoma_rotundatum_genome_assembly,_chromosome:_3	AUGUSTUS	CDS	135220826	135221084	1	+	1	ID=g18604.t1.CDS6;Parent=g18604.t1;
OU744338.1_Gymnosoma_rotundatum_genome_assembly,_chromosome:_3	AUGUSTUS	exon	135220826	135221084	.	+	.	ID=g18604.t1.exon6;Parent=g18604.t1;
OU744338.1_Gymnosoma_rotundatum_genome_assembly,_chromosome:_3	AUGUSTUS	intron	135221085	135221219	1	+	.	ID=g18604.t1.intron6;Parent=g18604.t1;
OU744338.1_Gymnosoma_rotundatum_genome_assembly,_chromosome:_3	AUGUSTUS	CDS	135221220	135221333	1	+	0	ID=g18604.t1.CDS7;Parent=g18604.t1;
OU744338.1_Gymnosoma_rotundatum_genome_assembly,_chromosome:_3	AUGUSTUS	exon	135221220	135221333	.	+	.	ID=g18604.t1.exon7;Parent=g18604.t1;
OU744338.1_Gymnosoma_rotundatum_genome_assembly,_chromosome:_3	AUGUSTUS	intron	135221334	135221417	1	+	.	ID=g18604.t1.intron7;Parent=g18604.t1;
OU744338.1_Gymnosoma_rotundatum_genome_assembly,_chromosome:_3	AUGUSTUS	CDS	135221418	135221588	1	+	0	ID=g18604.t1.CDS8;Parent=g18604.t1;
OU744338.1_Gymnosoma_rotundatum_genome_assembly,_chromosome:_3	AUGUSTUS	exon	135221418	135221588	.	+	.	ID=g18604.t1.exon8;Parent=g18604.t1;
OU744338.1_Gymnosoma_rotundatum_genome_assembly,_chromosome:_3	AUGUSTUS	intron	135221589	135221662	1	+	.	ID=g18604.t1.intron8;Parent=g18604.t1;
OU744338.1_Gymnosoma_rotundatum_genome_assembly,_chromosome:_3	AUGUSTUS	CDS	135221663	135221905	1	+	0	ID=g18604.t1.CDS9;Parent=g18604.t1;
OU744338.1_Gymnosoma_rotundatum_genome_assembly,_chromosome:_3	AUGUSTUS	exon	135221663	135221905	.	+	.	ID=g18604.t1.exon9;Parent=g18604.t1;
OU744338.1_Gymnosoma_rotundatum_genome_assembly,_chromosome:_3	AUGUSTUS	intron	135221906	135221963	1	+	.	ID=g18604.t1.intron9;Parent=g18604.t1;
OU744338.1_Gymnosoma_rotundatum_genome_assembly,_chromosome:_3	AUGUSTUS	CDS	135221964	135222228	1	+	0	ID=g18604.t1.CDS10;Parent=g18604.t1;
OU744338.1_Gymnosoma_rotundatum_genome_assembly,_chromosome:_3	AUGUSTUS	exon	135221964	135222228	.	+	.	ID=g18604.t1.exon10;Parent=g18604.t1;
OU744338.1_Gymnosoma_rotundatum_genome_assembly,_chromosome:_3	AUGUSTUS	intron	135222229	135223388	1	+	.	ID=g18604.t1.intron10;Parent=g18604.t1;
OU744338.1_Gymnosoma_rotundatum_genome_assembly,_chromosome:_3	AUGUSTUS	CDS	135223389	135223540	1	+	2	ID=g18604.t1.CDS11;Parent=g18604.t1;
OU744338.1_Gymnosoma_rotundatum_genome_assembly,_chromosome:_3	AUGUSTUS	exon	135223389	135223540	.	+	.	ID=g18604.t1.exon11;Parent=g18604.t1;
OU744338.1_Gymnosoma_rotundatum_genome_assembly,_chromosome:_3	AUGUSTUS	stop_codon	135223538	135223540	.	+	0	ID=g18604.t1.stop1;Parent=g18604.t1;
OU744338.1_Gymnosoma_rotundatum_genome_assembly,_chromosome:_3	AUGUSTUS	mRNA	135219170	135223540	0.99	+	.	ID=g18604.t2;Parent=g18604;
OU744338.1_Gymnosoma_rotundatum_genome_assembly,_chromosome:_3	AUGUSTUS	start_codon	135219170	135219172	.	+	0	ID=g18604.t2.start1;Parent=g18604.t2;
OU744338.1_Gymnosoma_rotundatum_genome_assembly,_chromosome:_3	AUGUSTUS	CDS	135219170	135219349	1	+	0	ID=g18604.t2.CDS1;Parent=g18604.t2;
OU744338.1_Gymnosoma_rotundatum_genome_assembly,_chromosome:_3	AUGUSTUS	exon	135219170	135219349	.	+	.	ID=g18604.t2.exon1;Parent=g18604.t2;
OU744338.1_Gymnosoma_rotundatum_genome_assembly,_chromosome:_3	AUGUSTUS	intron	135219350	135219441	1	+	.	ID=g18604.t2.intron1;Parent=g18604.t2;
OU744338.1_Gymnosoma_rotundatum_genome_assembly,_chromosome:_3	AUGUSTUS	CDS	135219442	135219545	1	+	0	ID=g18604.t2.CDS2;Parent=g18604.t2;
OU744338.1_Gymnosoma_rotundatum_genome_assembly,_chromosome:_3	AUGUSTUS	exon	135219442	135219545	.	+	.	ID=g18604.t2.exon2;Parent=g18604.t2;
OU744338.1_Gymnosoma_rotundatum_genome_assembly,_chromosome:_3	AUGUSTUS	intron	135219546	135219910	1	+	.	ID=g18604.t2.intron2;Parent=g18604.t2;
OU744338.1_Gymnosoma_rotundatum_genome_assembly,_chromosome:_3	AUGUSTUS	CDS	135219911	135220108	1	+	1	ID=g18604.t2.CDS3;Parent=g18604.t2;
OU744338.1_Gymnosoma_rotundatum_genome_assembly,_chromosome:_3	AUGUSTUS	exon	135219911	135220108	.	+	.	ID=g18604.t2.exon3;Parent=g18604.t2;
OU744338.1_Gymnosoma_rotundatum_genome_assembly,_chromosome:_3	AUGUSTUS	intron	135220109	135220171	1	+	.	ID=g18604.t2.intron3;Parent=g18604.t2;
OU744338.1_Gymnosoma_rotundatum_genome_assembly,_chromosome:_3	AUGUSTUS	CDS	135220172	135220619	1	+	1	ID=g18604.t2.CDS4;Parent=g18604.t2;
OU744338.1_Gymnosoma_rotundatum_genome_assembly,_chromosome:_3	AUGUSTUS	exon	135220172	135220619	.	+	.	ID=g18604.t2.exon4;Parent=g18604.t2;
OU744338.1_Gymnosoma_rotundatum_genome_assembly,_chromosome:_3	AUGUSTUS	intron	135220620	135220686	1	+	.	ID=g18604.t2.intron4;Parent=g18604.t2;
OU744338.1_Gymnosoma_rotundatum_genome_assembly,_chromosome:_3	AUGUSTUS	CDS	135220687	135220772	1	+	0	ID=g18604.t2.CDS5;Parent=g18604.t2;
OU744338.1_Gymnosoma_rotundatum_genome_assembly,_chromosome:_3	AUGUSTUS	exon	135220687	135220772	.	+	.	ID=g18604.t2.exon5;Parent=g18604.t2;
OU744338.1_Gymnosoma_rotundatum_genome_assembly,_chromosome:_3	AUGUSTUS	intron	135220773	135220825	1	+	.	ID=g18604.t2.intron5;Parent=g18604.t2;
OU744338.1_Gymnosoma_rotundatum_genome_assembly,_chromosome:_3	AUGUSTUS	CDS	135220826	135221084	1	+	1	ID=g18604.t2.CDS6;Parent=g18604.t2;
OU744338.1_Gymnosoma_rotundatum_genome_assembly,_chromosome:_3	AUGUSTUS	exon	135220826	135221084	.	+	.	ID=g18604.t2.exon6;Parent=g18604.t2;
OU744338.1_Gymnosoma_rotundatum_genome_assembly,_chromosome:_3	AUGUSTUS	intron	135221085	135221219	1	+	.	ID=g18604.t2.intron6;Parent=g18604.t2;
OU744338.1_Gymnosoma_rotundatum_genome_assembly,_chromosome:_3	AUGUSTUS	CDS	135221220	135221333	1	+	0	ID=g18604.t2.CDS7;Parent=g18604.t2;
OU744338.1_Gymnosoma_rotundatum_genome_assembly,_chromosome:_3	AUGUSTUS	exon	135221220	135221333	.	+	.	ID=g18604.t2.exon7;Parent=g18604.t2;
OU744338.1_Gymnosoma_rotundatum_genome_assembly,_chromosome:_3	AUGUSTUS	intron	135221334	135221417	1	+	.	ID=g18604.t2.intron7;Parent=g18604.t2;
OU744338.1_Gymnosoma_rotundatum_genome_assembly,_chromosome:_3	AUGUSTUS	CDS	135221418	135221588	1	+	0	ID=g18604.t2.CDS8;Parent=g18604.t2;
OU744338.1_Gymnosoma_rotundatum_genome_assembly,_chromosome:_3	AUGUSTUS	exon	135221418	135221588	.	+	.	ID=g18604.t2.exon8;Parent=g18604.t2;
OU744338.1_Gymnosoma_rotundatum_genome_assembly,_chromosome:_3	AUGUSTUS	intron	135221589	135221662	1	+	.	ID=g18604.t2.intron8;Parent=g18604.t2;
OU744338.1_Gymnosoma_rotundatum_genome_assembly,_chromosome:_3	AUGUSTUS	CDS	135221663	135221905	1	+	0	ID=g18604.t2.CDS9;Parent=g18604.t2;
OU744338.1_Gymnosoma_rotundatum_genome_assembly,_chromosome:_3	AUGUSTUS	exon	135221663	135221905	.	+	.	ID=g18604.t2.exon9;Parent=g18604.t2;
OU744338.1_Gymnosoma_rotundatum_genome_assembly,_chromosome:_3	AUGUSTUS	intron	135221906	135221963	1	+	.	ID=g18604.t2.intron9;Parent=g18604.t2;
OU744338.1_Gymnosoma_rotundatum_genome_assembly,_chromosome:_3	AUGUSTUS	CDS	135221964	135222228	1	+	0	ID=g18604.t2.CDS10;Parent=g18604.t2;
OU744338.1_Gymnosoma_rotundatum_genome_assembly,_chromosome:_3	AUGUSTUS	exon	135221964	135222228	.	+	.	ID=g18604.t2.exon10;Parent=g18604.t2;
OU744338.1_Gymnosoma_rotundatum_genome_assembly,_chromosome:_3	AUGUSTUS	intron	135222229	135223375	1	+	.	ID=g18604.t2.intron10;Parent=g18604.t2;
OU744338.1_Gymnosoma_rotundatum_genome_assembly,_chromosome:_3	AUGUSTUS	CDS	135223376	135223406	1	+	2	ID=g18604.t2.CDS11;Parent=g18604.t2;
OU744338.1_Gymnosoma_rotundatum_genome_assembly,_chromosome:_3	AUGUSTUS	exon	135223376	135223406	.	+	.	ID=g18604.t2.exon11;Parent=g18604.t2;
OU744338.1_Gymnosoma_rotundatum_genome_assembly,_chromosome:_3	AUGUSTUS	intron	135223407	135223482	0.99	+	.	ID=g18604.t2.intron11;Parent=g18604.t2;
OU744338.1_Gymnosoma_rotundatum_genome_assembly,_chromosome:_3	AUGUSTUS	CDS	135223483	135223540	0.99	+	1	ID=g18604.t2.CDS12;Parent=g18604.t2;
OU744338.1_Gymnosoma_rotundatum_genome_assembly,_chromosome:_3	AUGUSTUS	exon	135223483	135223540	.	+	.	ID=g18604.t2.exon12;Parent=g18604.t2;
OU744338.1_Gymnosoma_rotundatum_genome_assembly,_chromosome:_3	AUGUSTUS	stop_codon	135223538	135223540	.	+	0	ID=g18604.t2.stop1;Parent=g18604.t2;
OU744338.1_Gymnosoma_rotundatum_genome_assembly,_chromosome:_3	AUGUSTUS	gene	135298237	135300186	.	+	.	ID=g18605;
OU744338.1_Gymnosoma_rotundatum_genome_assembly,_chromosome:_3	AUGUSTUS	mRNA	135298237	135300186	1	+	.	ID=g18605.t1;Parent=g18605;
OU744338.1_Gymnosoma_rotundatum_genome_assembly,_chromosome:_3	AUGUSTUS	start_codon	135298237	135298239	.	+	0	ID=g18605.t1.start1;Parent=g18605.t1;
OU744338.1_Gymnosoma_rotundatum_genome_assembly,_chromosome:_3	AUGUSTUS	CDS	135298237	135300186	1	+	0	ID=g18605.t1.CDS1;Parent=g18605.t1;
OU744338.1_Gymnosoma_rotundatum_genome_assembly,_chromosome:_3	AUGUSTUS	exon	135298237	135300186	.	+	.	ID=g18605.t1.exon1;Parent=g18605.t1;
OU744338.1_Gymnosoma_rotundatum_genome_assembly,_chromosome:_3	AUGUSTUS	stop_codon	135300184	135300186	.	+	0	ID=g18605.t1.stop1;Parent=g18605.t1;
OU744338.1_Gymnosoma_rotundatum_genome_assembly,_chromosome:_3	AUGUSTUS	gene	135319501	135320771	.	+	.	ID=g18606;
OU744338.1_Gymnosoma_rotundatum_genome_assembly,_chromosome:_3	AUGUSTUS	mRNA	135319501	135320771	0.97	+	.	ID=g18606.t1;Parent=g18606;
OU744338.1_Gymnosoma_rotundatum_genome_assembly,_chromosome:_3	AUGUSTUS	start_codon	135319501	135319503	.	+	0	ID=g18606.t1.start1;Parent=g18606.t1;
OU744338.1_Gymnosoma_rotundatum_genome_assembly,_chromosome:_3	AUGUSTUS	CDS	135319501	135319507	0.97	+	0	ID=g18606.t1.CDS1;Parent=g18606.t1;
OU744338.1_Gymnosoma_rotundatum_genome_assembly,_chromosome:_3	AUGUSTUS	exon	135319501	135319507	.	+	.	ID=g18606.t1.exon1;Parent=g18606.t1;
OU744338.1_Gymnosoma_rotundatum_genome_assembly,_chromosome:_3	AUGUSTUS	intron	135319508	135319699	0.99	+	.	ID=g18606.t1.intron1;Parent=g18606.t1;
OU744338.1_Gymnosoma_rotundatum_genome_assembly,_chromosome:_3	AUGUSTUS	CDS	135319700	135319732	1	+	2	ID=g18606.t1.CDS2;Parent=g18606.t1;
OU744338.1_Gymnosoma_rotundatum_genome_assembly,_chromosome:_3	AUGUSTUS	exon	135319700	135319732	.	+	.	ID=g18606.t1.exon2;Parent=g18606.t1;
OU744338.1_Gymnosoma_rotundatum_genome_assembly,_chromosome:_3	AUGUSTUS	intron	135319733	135319911	1	+	.	ID=g18606.t1.intron2;Parent=g18606.t1;
OU744338.1_Gymnosoma_rotundatum_genome_assembly,_chromosome:_3	AUGUSTUS	CDS	135319912	135320771	1	+	2	ID=g18606.t1.CDS3;Parent=g18606.t1;
OU744338.1_Gymnosoma_rotundatum_genome_assembly,_chromosome:_3	AUGUSTUS	exon	135319912	135320771	.	+	.	ID=g18606.t1.exon3;Parent=g18606.t1;
OU744338.1_Gymnosoma_rotundatum_genome_assembly,_chromosome:_3	AUGUSTUS	stop_codon	135320769	135320771	.	+	0	ID=g18606.t1.stop1;Parent=g18606.t1;
OU744338.1_Gymnosoma_rotundatum_genome_assembly,_chromosome:_3	AUGUSTUS	gene	135372301	135373926	.	+	.	ID=g18607;
OU744338.1_Gymnosoma_rotundatum_genome_assembly,_chromosome:_3	AUGUSTUS	mRNA	135372301	135373926	1	+	.	ID=g18607.t1;Parent=g18607;
OU744338.1_Gymnosoma_rotundatum_genome_assembly,_chromosome:_3	AUGUSTUS	start_codon	135372301	135372303	.	+	0	ID=g18607.t1.start1;Parent=g18607.t1;
OU744338.1_Gymnosoma_rotundatum_genome_assembly,_chromosome:_3	AUGUSTUS	CDS	135372301	135373926	1	+	0	ID=g18607.t1.CDS1;Parent=g18607.t1;
OU744338.1_Gymnosoma_rotundatum_genome_assembly,_chromosome:_3	AUGUSTUS	exon	135372301	135373926	.	+	.	ID=g18607.t1.exon1;Parent=g18607.t1;
OU744338.1_Gymnosoma_rotundatum_genome_assembly,_chromosome:_3	AUGUSTUS	stop_codon	135373924	135373926	.	+	0	ID=g18607.t1.stop1;Parent=g18607.t1;
OU744338.1_Gymnosoma_rotundatum_genome_assembly,_chromosome:_3	AUGUSTUS	gene	135436389	135437368	.	-	.	ID=g18608;
OU744338.1_Gymnosoma_rotundatum_genome_assembly,_chromosome:_3	AUGUSTUS	mRNA	135436389	135437368	1	-	.	ID=g18608.t1;Parent=g18608;
OU744338.1_Gymnosoma_rotundatum_genome_assembly,_chromosome:_3	AUGUSTUS	stop_codon	135436389	135436391	.	-	0	ID=g18608.t1.stop1;Parent=g18608.t1;
OU744338.1_Gymnosoma_rotundatum_genome_assembly,_chromosome:_3	AUGUSTUS	CDS	135436389	135436707	1	-	1	ID=g18608.t1.CDS1;Parent=g18608.t1;
OU744338.1_Gymnosoma_rotundatum_genome_assembly,_chromosome:_3	AUGUSTUS	exon	135436389	135436707	.	-	.	ID=g18608.t1.exon1;Parent=g18608.t1;
OU744338.1_Gymnosoma_rotundatum_genome_assembly,_chromosome:_3	AUGUSTUS	intron	135436708	135436774	1	-	.	ID=g18608.t1.intron1;Parent=g18608.t1;
OU744338.1_Gymnosoma_rotundatum_genome_assembly,_chromosome:_3	AUGUSTUS	CDS	135436775	135436908	1	-	0	ID=g18608.t1.CDS2;Parent=g18608.t1;
OU744338.1_Gymnosoma_rotundatum_genome_assembly,_chromosome:_3	AUGUSTUS	exon	135436775	135436908	.	-	.	ID=g18608.t1.exon2;Parent=g18608.t1;
OU744338.1_Gymnosoma_rotundatum_genome_assembly,_chromosome:_3	AUGUSTUS	intron	135436909	135437161	1	-	.	ID=g18608.t1.intron2;Parent=g18608.t1;
OU744338.1_Gymnosoma_rotundatum_genome_assembly,_chromosome:_3	AUGUSTUS	CDS	135437162	135437368	1	-	0	ID=g18608.t1.CDS3;Parent=g18608.t1;
OU744338.1_Gymnosoma_rotundatum_genome_assembly,_chromosome:_3	AUGUSTUS	exon	135437162	135437368	.	-	.	ID=g18608.t1.exon3;Parent=g18608.t1;
OU744338.1_Gymnosoma_rotundatum_genome_assembly,_chromosome:_3	AUGUSTUS	start_codon	135437366	135437368	.	-	0	ID=g18608.t1.start1;Parent=g18608.t1;
OU744338.1_Gymnosoma_rotundatum_genome_assembly,_chromosome:_3	AUGUSTUS	gene	135440313	135440995	.	-	.	ID=g18609;
OU744338.1_Gymnosoma_rotundatum_genome_assembly,_chromosome:_3	AUGUSTUS	mRNA	135440313	135440995	1	-	.	ID=g18609.t1;Parent=g18609;
OU744338.1_Gymnosoma_rotundatum_genome_assembly,_chromosome:_3	AUGUSTUS	stop_codon	135440313	135440315	.	-	0	ID=g18609.t1.stop1;Parent=g18609.t1;
OU744338.1_Gymnosoma_rotundatum_genome_assembly,_chromosome:_3	AUGUSTUS	CDS	135440313	135440625	1	-	1	ID=g18609.t1.CDS1;Parent=g18609.t1;
OU744338.1_Gymnosoma_rotundatum_genome_assembly,_chromosome:_3	AUGUSTUS	exon	135440313	135440625	.	-	.	ID=g18609.t1.exon1;Parent=g18609.t1;
OU744338.1_Gymnosoma_rotundatum_genome_assembly,_chromosome:_3	AUGUSTUS	intron	135440626	135440698	1	-	.	ID=g18609.t1.intron1;Parent=g18609.t1;
OU744338.1_Gymnosoma_rotundatum_genome_assembly,_chromosome:_3	AUGUSTUS	CDS	135440699	135440832	1	-	0	ID=g18609.t1.CDS2;Parent=g18609.t1;
OU744338.1_Gymnosoma_rotundatum_genome_assembly,_chromosome:_3	AUGUSTUS	exon	135440699	135440832	.	-	.	ID=g18609.t1.exon2;Parent=g18609.t1;
OU744338.1_Gymnosoma_rotundatum_genome_assembly,_chromosome:_3	AUGUSTUS	intron	135440833	135440890	1	-	.	ID=g18609.t1.intron2;Parent=g18609.t1;
OU744338.1_Gymnosoma_rotundatum_genome_assembly,_chromosome:_3	AUGUSTUS	CDS	135440891	135440995	1	-	0	ID=g18609.t1.CDS3;Parent=g18609.t1;
OU744338.1_Gymnosoma_rotundatum_genome_assembly,_chromosome:_3	AUGUSTUS	exon	135440891	135440995	.	-	.	ID=g18609.t1.exon3;Parent=g18609.t1;
OU744338.1_Gymnosoma_rotundatum_genome_assembly,_chromosome:_3	AUGUSTUS	start_codon	135440993	135440995	.	-	0	ID=g18609.t1.start1;Parent=g18609.t1;
OU744338.1_Gymnosoma_rotundatum_genome_assembly,_chromosome:_3	AUGUSTUS	gene	135489472	135489822	.	+	.	ID=g18610;
OU744338.1_Gymnosoma_rotundatum_genome_assembly,_chromosome:_3	AUGUSTUS	mRNA	135489472	135489822	1	+	.	ID=g18610.t1;Parent=g18610;
OU744338.1_Gymnosoma_rotundatum_genome_assembly,_chromosome:_3	AUGUSTUS	start_codon	135489472	135489474	.	+	0	ID=g18610.t1.start1;Parent=g18610.t1;
OU744338.1_Gymnosoma_rotundatum_genome_assembly,_chromosome:_3	AUGUSTUS	CDS	135489472	135489822	1	+	0	ID=g18610.t1.CDS1;Parent=g18610.t1;
OU744338.1_Gymnosoma_rotundatum_genome_assembly,_chromosome:_3	AUGUSTUS	exon	135489472	135489822	.	+	.	ID=g18610.t1.exon1;Parent=g18610.t1;
OU744338.1_Gymnosoma_rotundatum_genome_assembly,_chromosome:_3	AUGUSTUS	stop_codon	135489820	135489822	.	+	0	ID=g18610.t1.stop1;Parent=g18610.t1;
OU744338.1_Gymnosoma_rotundatum_genome_assembly,_chromosome:_3	AUGUSTUS	gene	135511328	135511800	.	+	.	ID=g18611;
OU744338.1_Gymnosoma_rotundatum_genome_assembly,_chromosome:_3	AUGUSTUS	mRNA	135511328	135511800	0.8	+	.	ID=g18611.t1;Parent=g18611;
OU744338.1_Gymnosoma_rotundatum_genome_assembly,_chromosome:_3	AUGUSTUS	start_codon	135511328	135511330	.	+	0	ID=g18611.t1.start1;Parent=g18611.t1;
OU744338.1_Gymnosoma_rotundatum_genome_assembly,_chromosome:_3	AUGUSTUS	CDS	135511328	135511367	0.8	+	0	ID=g18611.t1.CDS1;Parent=g18611.t1;
OU744338.1_Gymnosoma_rotundatum_genome_assembly,_chromosome:_3	AUGUSTUS	exon	135511328	135511367	.	+	.	ID=g18611.t1.exon1;Parent=g18611.t1;
OU744338.1_Gymnosoma_rotundatum_genome_assembly,_chromosome:_3	AUGUSTUS	intron	135511368	135511435	0.8	+	.	ID=g18611.t1.intron1;Parent=g18611.t1;
OU744338.1_Gymnosoma_rotundatum_genome_assembly,_chromosome:_3	AUGUSTUS	CDS	135511436	135511800	0.83	+	2	ID=g18611.t1.CDS2;Parent=g18611.t1;
OU744338.1_Gymnosoma_rotundatum_genome_assembly,_chromosome:_3	AUGUSTUS	exon	135511436	135511800	.	+	.	ID=g18611.t1.exon2;Parent=g18611.t1;
OU744338.1_Gymnosoma_rotundatum_genome_assembly,_chromosome:_3	AUGUSTUS	stop_codon	135511798	135511800	.	+	0	ID=g18611.t1.stop1;Parent=g18611.t1;
OU744338.1_Gymnosoma_rotundatum_genome_assembly,_chromosome:_3	AUGUSTUS	gene	135580871	135581077	.	+	.	ID=g18612;
OU744338.1_Gymnosoma_rotundatum_genome_assembly,_chromosome:_3	AUGUSTUS	mRNA	135580871	135581077	1	+	.	ID=g18612.t1;Parent=g18612;
OU744338.1_Gymnosoma_rotundatum_genome_assembly,_chromosome:_3	AUGUSTUS	start_codon	135580871	135580873	.	+	0	ID=g18612.t1.start1;Parent=g18612.t1;
OU744338.1_Gymnosoma_rotundatum_genome_assembly,_chromosome:_3	AUGUSTUS	CDS	135580871	135581077	1	+	0	ID=g18612.t1.CDS1;Parent=g18612.t1;
OU744338.1_Gymnosoma_rotundatum_genome_assembly,_chromosome:_3	AUGUSTUS	exon	135580871	135581077	.	+	.	ID=g18612.t1.exon1;Parent=g18612.t1;
OU744338.1_Gymnosoma_rotundatum_genome_assembly,_chromosome:_3	AUGUSTUS	stop_codon	135581075	135581077	.	+	0	ID=g18612.t1.stop1;Parent=g18612.t1;
OU744338.1_Gymnosoma_rotundatum_genome_assembly,_chromosome:_3	AUGUSTUS	gene	135792181	135792684	.	+	.	ID=g18613;
OU744338.1_Gymnosoma_rotundatum_genome_assembly,_chromosome:_3	AUGUSTUS	mRNA	135792181	135792684	1	+	.	ID=g18613.t1;Parent=g18613;
OU744338.1_Gymnosoma_rotundatum_genome_assembly,_chromosome:_3	AUGUSTUS	start_codon	135792181	135792183	.	+	0	ID=g18613.t1.start1;Parent=g18613.t1;
OU744338.1_Gymnosoma_rotundatum_genome_assembly,_chromosome:_3	AUGUSTUS	CDS	135792181	135792684	1	+	0	ID=g18613.t1.CDS1;Parent=g18613.t1;
OU744338.1_Gymnosoma_rotundatum_genome_assembly,_chromosome:_3	AUGUSTUS	exon	135792181	135792684	.	+	.	ID=g18613.t1.exon1;Parent=g18613.t1;
OU744338.1_Gymnosoma_rotundatum_genome_assembly,_chromosome:_3	AUGUSTUS	stop_codon	135792682	135792684	.	+	0	ID=g18613.t1.stop1;Parent=g18613.t1;
OU744338.1_Gymnosoma_rotundatum_genome_assembly,_chromosome:_3	AUGUSTUS	gene	136036144	136059471	.	+	.	ID=g18614;
OU744338.1_Gymnosoma_rotundatum_genome_assembly,_chromosome:_3	AUGUSTUS	mRNA	136036144	136059471	1	+	.	ID=g18614.t1;Parent=g18614;
OU744338.1_Gymnosoma_rotundatum_genome_assembly,_chromosome:_3	AUGUSTUS	start_codon	136036144	136036146	.	+	0	ID=g18614.t1.start1;Parent=g18614.t1;
OU744338.1_Gymnosoma_rotundatum_genome_assembly,_chromosome:_3	AUGUSTUS	CDS	136036144	136036363	1	+	0	ID=g18614.t1.CDS1;Parent=g18614.t1;
OU744338.1_Gymnosoma_rotundatum_genome_assembly,_chromosome:_3	AUGUSTUS	exon	136036144	136036363	.	+	.	ID=g18614.t1.exon1;Parent=g18614.t1;
OU744338.1_Gymnosoma_rotundatum_genome_assembly,_chromosome:_3	AUGUSTUS	intron	136036364	136052093	1	+	.	ID=g18614.t1.intron1;Parent=g18614.t1;
OU744338.1_Gymnosoma_rotundatum_genome_assembly,_chromosome:_3	AUGUSTUS	CDS	136052094	136052541	1	+	2	ID=g18614.t1.CDS2;Parent=g18614.t1;
OU744338.1_Gymnosoma_rotundatum_genome_assembly,_chromosome:_3	AUGUSTUS	exon	136052094	136052541	.	+	.	ID=g18614.t1.exon2;Parent=g18614.t1;
OU744338.1_Gymnosoma_rotundatum_genome_assembly,_chromosome:_3	AUGUSTUS	intron	136052542	136053003	1	+	.	ID=g18614.t1.intron2;Parent=g18614.t1;
OU744338.1_Gymnosoma_rotundatum_genome_assembly,_chromosome:_3	AUGUSTUS	CDS	136053004	136053190	1	+	1	ID=g18614.t1.CDS3;Parent=g18614.t1;
OU744338.1_Gymnosoma_rotundatum_genome_assembly,_chromosome:_3	AUGUSTUS	exon	136053004	136053190	.	+	.	ID=g18614.t1.exon3;Parent=g18614.t1;
OU744338.1_Gymnosoma_rotundatum_genome_assembly,_chromosome:_3	AUGUSTUS	intron	136053191	136059393	1	+	.	ID=g18614.t1.intron3;Parent=g18614.t1;
OU744338.1_Gymnosoma_rotundatum_genome_assembly,_chromosome:_3	AUGUSTUS	CDS	136059394	136059471	1	+	0	ID=g18614.t1.CDS4;Parent=g18614.t1;
OU744338.1_Gymnosoma_rotundatum_genome_assembly,_chromosome:_3	AUGUSTUS	exon	136059394	136059471	.	+	.	ID=g18614.t1.exon4;Parent=g18614.t1;
OU744338.1_Gymnosoma_rotundatum_genome_assembly,_chromosome:_3	AUGUSTUS	stop_codon	136059469	136059471	.	+	0	ID=g18614.t1.stop1;Parent=g18614.t1;
OU744338.1_Gymnosoma_rotundatum_genome_assembly,_chromosome:_3	AUGUSTUS	gene	136086381	136090805	.	+	.	ID=g18615;
OU744338.1_Gymnosoma_rotundatum_genome_assembly,_chromosome:_3	AUGUSTUS	mRNA	136086381	136090805	0.96	+	.	ID=g18615.t1;Parent=g18615;
OU744338.1_Gymnosoma_rotundatum_genome_assembly,_chromosome:_3	AUGUSTUS	start_codon	136086381	136086383	.	+	0	ID=g18615.t1.start1;Parent=g18615.t1;
OU744338.1_Gymnosoma_rotundatum_genome_assembly,_chromosome:_3	AUGUSTUS	CDS	136086381	136086562	1	+	0	ID=g18615.t1.CDS1;Parent=g18615.t1;
OU744338.1_Gymnosoma_rotundatum_genome_assembly,_chromosome:_3	AUGUSTUS	exon	136086381	136086562	.	+	.	ID=g18615.t1.exon1;Parent=g18615.t1;
OU744338.1_Gymnosoma_rotundatum_genome_assembly,_chromosome:_3	AUGUSTUS	intron	136086563	136086999	1	+	.	ID=g18615.t1.intron1;Parent=g18615.t1;
OU744338.1_Gymnosoma_rotundatum_genome_assembly,_chromosome:_3	AUGUSTUS	CDS	136087000	136088697	1	+	1	ID=g18615.t1.CDS2;Parent=g18615.t1;
OU744338.1_Gymnosoma_rotundatum_genome_assembly,_chromosome:_3	AUGUSTUS	exon	136087000	136088697	.	+	.	ID=g18615.t1.exon2;Parent=g18615.t1;
OU744338.1_Gymnosoma_rotundatum_genome_assembly,_chromosome:_3	AUGUSTUS	intron	136088698	136088991	1	+	.	ID=g18615.t1.intron2;Parent=g18615.t1;
OU744338.1_Gymnosoma_rotundatum_genome_assembly,_chromosome:_3	AUGUSTUS	CDS	136088992	136089112	1	+	1	ID=g18615.t1.CDS3;Parent=g18615.t1;
OU744338.1_Gymnosoma_rotundatum_genome_assembly,_chromosome:_3	AUGUSTUS	exon	136088992	136089112	.	+	.	ID=g18615.t1.exon3;Parent=g18615.t1;
OU744338.1_Gymnosoma_rotundatum_genome_assembly,_chromosome:_3	AUGUSTUS	intron	136089113	136089188	1	+	.	ID=g18615.t1.intron3;Parent=g18615.t1;
OU744338.1_Gymnosoma_rotundatum_genome_assembly,_chromosome:_3	AUGUSTUS	CDS	136089189	136090711	0.96	+	0	ID=g18615.t1.CDS4;Parent=g18615.t1;
OU744338.1_Gymnosoma_rotundatum_genome_assembly,_chromosome:_3	AUGUSTUS	exon	136089189	136090711	.	+	.	ID=g18615.t1.exon4;Parent=g18615.t1;
OU744338.1_Gymnosoma_rotundatum_genome_assembly,_chromosome:_3	AUGUSTUS	intron	136090712	136090786	0.96	+	.	ID=g18615.t1.intron4;Parent=g18615.t1;
OU744338.1_Gymnosoma_rotundatum_genome_assembly,_chromosome:_3	AUGUSTUS	CDS	136090787	136090805	0.96	+	1	ID=g18615.t1.CDS5;Parent=g18615.t1;
OU744338.1_Gymnosoma_rotundatum_genome_assembly,_chromosome:_3	AUGUSTUS	exon	136090787	136090805	.	+	.	ID=g18615.t1.exon5;Parent=g18615.t1;
OU744338.1_Gymnosoma_rotundatum_genome_assembly,_chromosome:_3	AUGUSTUS	stop_codon	136090803	136090805	.	+	0	ID=g18615.t1.stop1;Parent=g18615.t1;
OU744338.1_Gymnosoma_rotundatum_genome_assembly,_chromosome:_3	AUGUSTUS	gene	136095420	136105109	.	-	.	ID=g18616;
OU744338.1_Gymnosoma_rotundatum_genome_assembly,_chromosome:_3	AUGUSTUS	mRNA	136095420	136105109	0.99	-	.	ID=g18616.t1;Parent=g18616;
OU744338.1_Gymnosoma_rotundatum_genome_assembly,_chromosome:_3	AUGUSTUS	stop_codon	136095420	136095422	.	-	0	ID=g18616.t1.stop1;Parent=g18616.t1;
OU744338.1_Gymnosoma_rotundatum_genome_assembly,_chromosome:_3	AUGUSTUS	CDS	136095420	136095573	1	-	1	ID=g18616.t1.CDS1;Parent=g18616.t1;
OU744338.1_Gymnosoma_rotundatum_genome_assembly,_chromosome:_3	AUGUSTUS	exon	136095420	136095573	.	-	.	ID=g18616.t1.exon1;Parent=g18616.t1;
OU744338.1_Gymnosoma_rotundatum_genome_assembly,_chromosome:_3	AUGUSTUS	intron	136095574	136102594	1	-	.	ID=g18616.t1.intron1;Parent=g18616.t1;
OU744338.1_Gymnosoma_rotundatum_genome_assembly,_chromosome:_3	AUGUSTUS	CDS	136102595	136102781	1	-	2	ID=g18616.t1.CDS2;Parent=g18616.t1;
OU744338.1_Gymnosoma_rotundatum_genome_assembly,_chromosome:_3	AUGUSTUS	exon	136102595	136102781	.	-	.	ID=g18616.t1.exon2;Parent=g18616.t1;
OU744338.1_Gymnosoma_rotundatum_genome_assembly,_chromosome:_3	AUGUSTUS	intron	136102782	136104913	1	-	.	ID=g18616.t1.intron2;Parent=g18616.t1;
OU744338.1_Gymnosoma_rotundatum_genome_assembly,_chromosome:_3	AUGUSTUS	CDS	136104914	136105109	0.99	-	0	ID=g18616.t1.CDS3;Parent=g18616.t1;
OU744338.1_Gymnosoma_rotundatum_genome_assembly,_chromosome:_3	AUGUSTUS	exon	136104914	136105109	.	-	.	ID=g18616.t1.exon3;Parent=g18616.t1;
OU744338.1_Gymnosoma_rotundatum_genome_assembly,_chromosome:_3	AUGUSTUS	start_codon	136105107	136105109	.	-	0	ID=g18616.t1.start1;Parent=g18616.t1;
OU744338.1_Gymnosoma_rotundatum_genome_assembly,_chromosome:_3	AUGUSTUS	gene	136113089	136124289	.	-	.	ID=g18617;
OU744338.1_Gymnosoma_rotundatum_genome_assembly,_chromosome:_3	AUGUSTUS	mRNA	136113089	136124289	1	-	.	ID=g18617.t1;Parent=g18617;
OU744338.1_Gymnosoma_rotundatum_genome_assembly,_chromosome:_3	AUGUSTUS	stop_codon	136113089	136113091	.	-	0	ID=g18617.t1.stop1;Parent=g18617.t1;
OU744338.1_Gymnosoma_rotundatum_genome_assembly,_chromosome:_3	AUGUSTUS	CDS	136113089	136113275	1	-	1	ID=g18617.t1.CDS1;Parent=g18617.t1;
OU744338.1_Gymnosoma_rotundatum_genome_assembly,_chromosome:_3	AUGUSTUS	exon	136113089	136113275	.	-	.	ID=g18617.t1.exon1;Parent=g18617.t1;
OU744338.1_Gymnosoma_rotundatum_genome_assembly,_chromosome:_3	AUGUSTUS	intron	136113276	136115380	1	-	.	ID=g18617.t1.intron1;Parent=g18617.t1;
OU744338.1_Gymnosoma_rotundatum_genome_assembly,_chromosome:_3	AUGUSTUS	CDS	136115381	136115549	1	-	2	ID=g18617.t1.CDS2;Parent=g18617.t1;
OU744338.1_Gymnosoma_rotundatum_genome_assembly,_chromosome:_3	AUGUSTUS	exon	136115381	136115549	.	-	.	ID=g18617.t1.exon2;Parent=g18617.t1;
OU744338.1_Gymnosoma_rotundatum_genome_assembly,_chromosome:_3	AUGUSTUS	intron	136115550	136124114	1	-	.	ID=g18617.t1.intron2;Parent=g18617.t1;
OU744338.1_Gymnosoma_rotundatum_genome_assembly,_chromosome:_3	AUGUSTUS	CDS	136124115	136124289	1	-	0	ID=g18617.t1.CDS3;Parent=g18617.t1;
OU744338.1_Gymnosoma_rotundatum_genome_assembly,_chromosome:_3	AUGUSTUS	exon	136124115	136124289	.	-	.	ID=g18617.t1.exon3;Parent=g18617.t1;
OU744338.1_Gymnosoma_rotundatum_genome_assembly,_chromosome:_3	AUGUSTUS	start_codon	136124287	136124289	.	-	0	ID=g18617.t1.start1;Parent=g18617.t1;
OU744338.1_Gymnosoma_rotundatum_genome_assembly,_chromosome:_3	AUGUSTUS	gene	136172027	136180372	.	+	.	ID=g18618;
OU744338.1_Gymnosoma_rotundatum_genome_assembly,_chromosome:_3	AUGUSTUS	mRNA	136172027	136180372	1	+	.	ID=g18618.t1;Parent=g18618;
OU744338.1_Gymnosoma_rotundatum_genome_assembly,_chromosome:_3	AUGUSTUS	start_codon	136172027	136172029	.	+	0	ID=g18618.t1.start1;Parent=g18618.t1;
OU744338.1_Gymnosoma_rotundatum_genome_assembly,_chromosome:_3	AUGUSTUS	CDS	136172027	136172053	1	+	0	ID=g18618.t1.CDS1;Parent=g18618.t1;
OU744338.1_Gymnosoma_rotundatum_genome_assembly,_chromosome:_3	AUGUSTUS	exon	136172027	136172053	.	+	.	ID=g18618.t1.exon1;Parent=g18618.t1;
OU744338.1_Gymnosoma_rotundatum_genome_assembly,_chromosome:_3	AUGUSTUS	intron	136172054	136172114	1	+	.	ID=g18618.t1.intron1;Parent=g18618.t1;
OU744338.1_Gymnosoma_rotundatum_genome_assembly,_chromosome:_3	AUGUSTUS	CDS	136172115	136172612	1	+	0	ID=g18618.t1.CDS2;Parent=g18618.t1;
OU744338.1_Gymnosoma_rotundatum_genome_assembly,_chromosome:_3	AUGUSTUS	exon	136172115	136172612	.	+	.	ID=g18618.t1.exon2;Parent=g18618.t1;
OU744338.1_Gymnosoma_rotundatum_genome_assembly,_chromosome:_3	AUGUSTUS	intron	136172613	136172686	1	+	.	ID=g18618.t1.intron2;Parent=g18618.t1;
OU744338.1_Gymnosoma_rotundatum_genome_assembly,_chromosome:_3	AUGUSTUS	CDS	136172687	136172772	1	+	0	ID=g18618.t1.CDS3;Parent=g18618.t1;
OU744338.1_Gymnosoma_rotundatum_genome_assembly,_chromosome:_3	AUGUSTUS	exon	136172687	136172772	.	+	.	ID=g18618.t1.exon3;Parent=g18618.t1;
OU744338.1_Gymnosoma_rotundatum_genome_assembly,_chromosome:_3	AUGUSTUS	intron	136172773	136173968	1	+	.	ID=g18618.t1.intron3;Parent=g18618.t1;
OU744338.1_Gymnosoma_rotundatum_genome_assembly,_chromosome:_3	AUGUSTUS	CDS	136173969	136176078	1	+	1	ID=g18618.t1.CDS4;Parent=g18618.t1;
OU744338.1_Gymnosoma_rotundatum_genome_assembly,_chromosome:_3	AUGUSTUS	exon	136173969	136176078	.	+	.	ID=g18618.t1.exon4;Parent=g18618.t1;
OU744338.1_Gymnosoma_rotundatum_genome_assembly,_chromosome:_3	AUGUSTUS	intron	136176079	136176140	1	+	.	ID=g18618.t1.intron4;Parent=g18618.t1;
OU744338.1_Gymnosoma_rotundatum_genome_assembly,_chromosome:_3	AUGUSTUS	CDS	136176141	136176330	1	+	0	ID=g18618.t1.CDS5;Parent=g18618.t1;
OU744338.1_Gymnosoma_rotundatum_genome_assembly,_chromosome:_3	AUGUSTUS	exon	136176141	136176330	.	+	.	ID=g18618.t1.exon5;Parent=g18618.t1;
OU744338.1_Gymnosoma_rotundatum_genome_assembly,_chromosome:_3	AUGUSTUS	intron	136176331	136176390	1	+	.	ID=g18618.t1.intron5;Parent=g18618.t1;
OU744338.1_Gymnosoma_rotundatum_genome_assembly,_chromosome:_3	AUGUSTUS	CDS	136176391	136176506	1	+	2	ID=g18618.t1.CDS6;Parent=g18618.t1;
OU744338.1_Gymnosoma_rotundatum_genome_assembly,_chromosome:_3	AUGUSTUS	exon	136176391	136176506	.	+	.	ID=g18618.t1.exon6;Parent=g18618.t1;
OU744338.1_Gymnosoma_rotundatum_genome_assembly,_chromosome:_3	AUGUSTUS	intron	136176507	136177419	1	+	.	ID=g18618.t1.intron6;Parent=g18618.t1;
OU744338.1_Gymnosoma_rotundatum_genome_assembly,_chromosome:_3	AUGUSTUS	CDS	136177420	136177808	1	+	0	ID=g18618.t1.CDS7;Parent=g18618.t1;
OU744338.1_Gymnosoma_rotundatum_genome_assembly,_chromosome:_3	AUGUSTUS	exon	136177420	136177808	.	+	.	ID=g18618.t1.exon7;Parent=g18618.t1;
OU744338.1_Gymnosoma_rotundatum_genome_assembly,_chromosome:_3	AUGUSTUS	intron	136177809	136178572	1	+	.	ID=g18618.t1.intron7;Parent=g18618.t1;
OU744338.1_Gymnosoma_rotundatum_genome_assembly,_chromosome:_3	AUGUSTUS	CDS	136178573	136178727	1	+	1	ID=g18618.t1.CDS8;Parent=g18618.t1;
OU744338.1_Gymnosoma_rotundatum_genome_assembly,_chromosome:_3	AUGUSTUS	exon	136178573	136178727	.	+	.	ID=g18618.t1.exon8;Parent=g18618.t1;
OU744338.1_Gymnosoma_rotundatum_genome_assembly,_chromosome:_3	AUGUSTUS	intron	136178728	136178779	1	+	.	ID=g18618.t1.intron8;Parent=g18618.t1;
OU744338.1_Gymnosoma_rotundatum_genome_assembly,_chromosome:_3	AUGUSTUS	CDS	136178780	136178999	1	+	2	ID=g18618.t1.CDS9;Parent=g18618.t1;
OU744338.1_Gymnosoma_rotundatum_genome_assembly,_chromosome:_3	AUGUSTUS	exon	136178780	136178999	.	+	.	ID=g18618.t1.exon9;Parent=g18618.t1;
OU744338.1_Gymnosoma_rotundatum_genome_assembly,_chromosome:_3	AUGUSTUS	intron	136179000	136179972	1	+	.	ID=g18618.t1.intron9;Parent=g18618.t1;
OU744338.1_Gymnosoma_rotundatum_genome_assembly,_chromosome:_3	AUGUSTUS	CDS	136179973	136180372	1	+	1	ID=g18618.t1.CDS10;Parent=g18618.t1;
OU744338.1_Gymnosoma_rotundatum_genome_assembly,_chromosome:_3	AUGUSTUS	exon	136179973	136180372	.	+	.	ID=g18618.t1.exon10;Parent=g18618.t1;
OU744338.1_Gymnosoma_rotundatum_genome_assembly,_chromosome:_3	AUGUSTUS	stop_codon	136180370	136180372	.	+	0	ID=g18618.t1.stop1;Parent=g18618.t1;
OU744338.1_Gymnosoma_rotundatum_genome_assembly,_chromosome:_3	AUGUSTUS	gene	136183739	136184217	.	-	.	ID=g18619;
OU744338.1_Gymnosoma_rotundatum_genome_assembly,_chromosome:_3	AUGUSTUS	mRNA	136183739	136184217	0.99	-	.	ID=g18619.t1;Parent=g18619;
OU744338.1_Gymnosoma_rotundatum_genome_assembly,_chromosome:_3	AUGUSTUS	stop_codon	136183739	136183741	.	-	0	ID=g18619.t1.stop1;Parent=g18619.t1;
OU744338.1_Gymnosoma_rotundatum_genome_assembly,_chromosome:_3	AUGUSTUS	CDS	136183739	136184067	1	-	2	ID=g18619.t1.CDS1;Parent=g18619.t1;
OU744338.1_Gymnosoma_rotundatum_genome_assembly,_chromosome:_3	AUGUSTUS	exon	136183739	136184067	.	-	.	ID=g18619.t1.exon1;Parent=g18619.t1;
OU744338.1_Gymnosoma_rotundatum_genome_assembly,_chromosome:_3	AUGUSTUS	intron	136184068	136184129	1	-	.	ID=g18619.t1.intron1;Parent=g18619.t1;
OU744338.1_Gymnosoma_rotundatum_genome_assembly,_chromosome:_3	AUGUSTUS	CDS	136184130	136184217	0.99	-	0	ID=g18619.t1.CDS2;Parent=g18619.t1;
OU744338.1_Gymnosoma_rotundatum_genome_assembly,_chromosome:_3	AUGUSTUS	exon	136184130	136184217	.	-	.	ID=g18619.t1.exon2;Parent=g18619.t1;
OU744338.1_Gymnosoma_rotundatum_genome_assembly,_chromosome:_3	AUGUSTUS	start_codon	136184215	136184217	.	-	0	ID=g18619.t1.start1;Parent=g18619.t1;
OU744338.1_Gymnosoma_rotundatum_genome_assembly,_chromosome:_3	AUGUSTUS	gene	136189846	136190386	.	-	.	ID=g18620;
OU744338.1_Gymnosoma_rotundatum_genome_assembly,_chromosome:_3	AUGUSTUS	mRNA	136189846	136190386	1	-	.	ID=g18620.t1;Parent=g18620;
OU744338.1_Gymnosoma_rotundatum_genome_assembly,_chromosome:_3	AUGUSTUS	stop_codon	136189846	136189848	.	-	0	ID=g18620.t1.stop1;Parent=g18620.t1;
OU744338.1_Gymnosoma_rotundatum_genome_assembly,_chromosome:_3	AUGUSTUS	CDS	136189846	136190213	1	-	2	ID=g18620.t1.CDS1;Parent=g18620.t1;
OU744338.1_Gymnosoma_rotundatum_genome_assembly,_chromosome:_3	AUGUSTUS	exon	136189846	136190213	.	-	.	ID=g18620.t1.exon1;Parent=g18620.t1;
OU744338.1_Gymnosoma_rotundatum_genome_assembly,_chromosome:_3	AUGUSTUS	intron	136190214	136190271	1	-	.	ID=g18620.t1.intron1;Parent=g18620.t1;
OU744338.1_Gymnosoma_rotundatum_genome_assembly,_chromosome:_3	AUGUSTUS	CDS	136190272	136190386	1	-	0	ID=g18620.t1.CDS2;Parent=g18620.t1;
OU744338.1_Gymnosoma_rotundatum_genome_assembly,_chromosome:_3	AUGUSTUS	exon	136190272	136190386	.	-	.	ID=g18620.t1.exon2;Parent=g18620.t1;
OU744338.1_Gymnosoma_rotundatum_genome_assembly,_chromosome:_3	AUGUSTUS	start_codon	136190384	136190386	.	-	0	ID=g18620.t1.start1;Parent=g18620.t1;
OU744338.1_Gymnosoma_rotundatum_genome_assembly,_chromosome:_3	AUGUSTUS	gene	136192845	136193375	.	-	.	ID=g18621;
OU744338.1_Gymnosoma_rotundatum_genome_assembly,_chromosome:_3	AUGUSTUS	mRNA	136192845	136193375	1	-	.	ID=g18621.t1;Parent=g18621;
OU744338.1_Gymnosoma_rotundatum_genome_assembly,_chromosome:_3	AUGUSTUS	stop_codon	136192845	136192847	.	-	0	ID=g18621.t1.stop1;Parent=g18621.t1;
OU744338.1_Gymnosoma_rotundatum_genome_assembly,_chromosome:_3	AUGUSTUS	CDS	136192845	136193197	1	-	2	ID=g18621.t1.CDS1;Parent=g18621.t1;
OU744338.1_Gymnosoma_rotundatum_genome_assembly,_chromosome:_3	AUGUSTUS	exon	136192845	136193197	.	-	.	ID=g18621.t1.exon1;Parent=g18621.t1;
OU744338.1_Gymnosoma_rotundatum_genome_assembly,_chromosome:_3	AUGUSTUS	intron	136193198	136193257	1	-	.	ID=g18621.t1.intron1;Parent=g18621.t1;
OU744338.1_Gymnosoma_rotundatum_genome_assembly,_chromosome:_3	AUGUSTUS	CDS	136193258	136193375	1	-	0	ID=g18621.t1.CDS2;Parent=g18621.t1;
OU744338.1_Gymnosoma_rotundatum_genome_assembly,_chromosome:_3	AUGUSTUS	exon	136193258	136193375	.	-	.	ID=g18621.t1.exon2;Parent=g18621.t1;
OU744338.1_Gymnosoma_rotundatum_genome_assembly,_chromosome:_3	AUGUSTUS	start_codon	136193373	136193375	.	-	0	ID=g18621.t1.start1;Parent=g18621.t1;
OU744338.1_Gymnosoma_rotundatum_genome_assembly,_chromosome:_3	AUGUSTUS	gene	136196225	136196757	.	-	.	ID=g18622;
OU744338.1_Gymnosoma_rotundatum_genome_assembly,_chromosome:_3	AUGUSTUS	mRNA	136196225	136196757	1	-	.	ID=g18622.t1;Parent=g18622;
OU744338.1_Gymnosoma_rotundatum_genome_assembly,_chromosome:_3	AUGUSTUS	stop_codon	136196225	136196227	.	-	0	ID=g18622.t1.stop1;Parent=g18622.t1;
OU744338.1_Gymnosoma_rotundatum_genome_assembly,_chromosome:_3	AUGUSTUS	CDS	136196225	136196580	1	-	2	ID=g18622.t1.CDS1;Parent=g18622.t1;
OU744338.1_Gymnosoma_rotundatum_genome_assembly,_chromosome:_3	AUGUSTUS	exon	136196225	136196580	.	-	.	ID=g18622.t1.exon1;Parent=g18622.t1;
OU744338.1_Gymnosoma_rotundatum_genome_assembly,_chromosome:_3	AUGUSTUS	intron	136196581	136196639	1	-	.	ID=g18622.t1.intron1;Parent=g18622.t1;
OU744338.1_Gymnosoma_rotundatum_genome_assembly,_chromosome:_3	AUGUSTUS	CDS	136196640	136196757	1	-	0	ID=g18622.t1.CDS2;Parent=g18622.t1;
OU744338.1_Gymnosoma_rotundatum_genome_assembly,_chromosome:_3	AUGUSTUS	exon	136196640	136196757	.	-	.	ID=g18622.t1.exon2;Parent=g18622.t1;
OU744338.1_Gymnosoma_rotundatum_genome_assembly,_chromosome:_3	AUGUSTUS	start_codon	136196755	136196757	.	-	0	ID=g18622.t1.start1;Parent=g18622.t1;
OU744338.1_Gymnosoma_rotundatum_genome_assembly,_chromosome:_3	AUGUSTUS	gene	136198672	136199210	.	-	.	ID=g18623;
OU744338.1_Gymnosoma_rotundatum_genome_assembly,_chromosome:_3	AUGUSTUS	mRNA	136198672	136199210	1	-	.	ID=g18623.t1;Parent=g18623;
OU744338.1_Gymnosoma_rotundatum_genome_assembly,_chromosome:_3	AUGUSTUS	stop_codon	136198672	136198674	.	-	0	ID=g18623.t1.stop1;Parent=g18623.t1;
OU744338.1_Gymnosoma_rotundatum_genome_assembly,_chromosome:_3	AUGUSTUS	CDS	136198672	136199027	1	-	2	ID=g18623.t1.CDS1;Parent=g18623.t1;
OU744338.1_Gymnosoma_rotundatum_genome_assembly,_chromosome:_3	AUGUSTUS	exon	136198672	136199027	.	-	.	ID=g18623.t1.exon1;Parent=g18623.t1;
OU744338.1_Gymnosoma_rotundatum_genome_assembly,_chromosome:_3	AUGUSTUS	intron	136199028	136199095	1	-	.	ID=g18623.t1.intron1;Parent=g18623.t1;
OU744338.1_Gymnosoma_rotundatum_genome_assembly,_chromosome:_3	AUGUSTUS	CDS	136199096	136199210	1	-	0	ID=g18623.t1.CDS2;Parent=g18623.t1;
OU744338.1_Gymnosoma_rotundatum_genome_assembly,_chromosome:_3	AUGUSTUS	exon	136199096	136199210	.	-	.	ID=g18623.t1.exon2;Parent=g18623.t1;
OU744338.1_Gymnosoma_rotundatum_genome_assembly,_chromosome:_3	AUGUSTUS	start_codon	136199208	136199210	.	-	0	ID=g18623.t1.start1;Parent=g18623.t1;
OU744338.1_Gymnosoma_rotundatum_genome_assembly,_chromosome:_3	AUGUSTUS	gene	136203067	136203616	.	-	.	ID=g18624;
OU744338.1_Gymnosoma_rotundatum_genome_assembly,_chromosome:_3	AUGUSTUS	mRNA	136203067	136203616	1	-	.	ID=g18624.t1;Parent=g18624;
OU744338.1_Gymnosoma_rotundatum_genome_assembly,_chromosome:_3	AUGUSTUS	stop_codon	136203067	136203069	.	-	0	ID=g18624.t1.stop1;Parent=g18624.t1;
OU744338.1_Gymnosoma_rotundatum_genome_assembly,_chromosome:_3	AUGUSTUS	CDS	136203067	136203434	1	-	2	ID=g18624.t1.CDS1;Parent=g18624.t1;
OU744338.1_Gymnosoma_rotundatum_genome_assembly,_chromosome:_3	AUGUSTUS	exon	136203067	136203434	.	-	.	ID=g18624.t1.exon1;Parent=g18624.t1;
OU744338.1_Gymnosoma_rotundatum_genome_assembly,_chromosome:_3	AUGUSTUS	intron	136203435	136203501	1	-	.	ID=g18624.t1.intron1;Parent=g18624.t1;
OU744338.1_Gymnosoma_rotundatum_genome_assembly,_chromosome:_3	AUGUSTUS	CDS	136203502	136203616	1	-	0	ID=g18624.t1.CDS2;Parent=g18624.t1;
OU744338.1_Gymnosoma_rotundatum_genome_assembly,_chromosome:_3	AUGUSTUS	exon	136203502	136203616	.	-	.	ID=g18624.t1.exon2;Parent=g18624.t1;
OU744338.1_Gymnosoma_rotundatum_genome_assembly,_chromosome:_3	AUGUSTUS	start_codon	136203614	136203616	.	-	0	ID=g18624.t1.start1;Parent=g18624.t1;
OU744338.1_Gymnosoma_rotundatum_genome_assembly,_chromosome:_3	AUGUSTUS	gene	136209002	136209511	.	+	.	ID=g18625;
OU744338.1_Gymnosoma_rotundatum_genome_assembly,_chromosome:_3	AUGUSTUS	mRNA	136209002	136209511	0.93	+	.	ID=g18625.t1;Parent=g18625;
OU744338.1_Gymnosoma_rotundatum_genome_assembly,_chromosome:_3	AUGUSTUS	start_codon	136209002	136209004	.	+	0	ID=g18625.t1.start1;Parent=g18625.t1;
OU744338.1_Gymnosoma_rotundatum_genome_assembly,_chromosome:_3	AUGUSTUS	CDS	136209002	136209089	0.93	+	0	ID=g18625.t1.CDS1;Parent=g18625.t1;
OU744338.1_Gymnosoma_rotundatum_genome_assembly,_chromosome:_3	AUGUSTUS	exon	136209002	136209089	.	+	.	ID=g18625.t1.exon1;Parent=g18625.t1;
OU744338.1_Gymnosoma_rotundatum_genome_assembly,_chromosome:_3	AUGUSTUS	intron	136209090	136209143	0.98	+	.	ID=g18625.t1.intron1;Parent=g18625.t1;
OU744338.1_Gymnosoma_rotundatum_genome_assembly,_chromosome:_3	AUGUSTUS	CDS	136209144	136209511	0.98	+	2	ID=g18625.t1.CDS2;Parent=g18625.t1;
OU744338.1_Gymnosoma_rotundatum_genome_assembly,_chromosome:_3	AUGUSTUS	exon	136209144	136209511	.	+	.	ID=g18625.t1.exon2;Parent=g18625.t1;
OU744338.1_Gymnosoma_rotundatum_genome_assembly,_chromosome:_3	AUGUSTUS	stop_codon	136209509	136209511	.	+	0	ID=g18625.t1.stop1;Parent=g18625.t1;
OU744338.1_Gymnosoma_rotundatum_genome_assembly,_chromosome:_3	AUGUSTUS	gene	136223327	136225288	.	+	.	ID=g18626;
OU744338.1_Gymnosoma_rotundatum_genome_assembly,_chromosome:_3	AUGUSTUS	mRNA	136223327	136225288	1	+	.	ID=g18626.t1;Parent=g18626;
OU744338.1_Gymnosoma_rotundatum_genome_assembly,_chromosome:_3	AUGUSTUS	start_codon	136223327	136223329	.	+	0	ID=g18626.t1.start1;Parent=g18626.t1;
OU744338.1_Gymnosoma_rotundatum_genome_assembly,_chromosome:_3	AUGUSTUS	CDS	136223327	136225288	1	+	0	ID=g18626.t1.CDS1;Parent=g18626.t1;
OU744338.1_Gymnosoma_rotundatum_genome_assembly,_chromosome:_3	AUGUSTUS	exon	136223327	136225288	.	+	.	ID=g18626.t1.exon1;Parent=g18626.t1;
OU744338.1_Gymnosoma_rotundatum_genome_assembly,_chromosome:_3	AUGUSTUS	stop_codon	136225286	136225288	.	+	0	ID=g18626.t1.stop1;Parent=g18626.t1;
OU744338.1_Gymnosoma_rotundatum_genome_assembly,_chromosome:_3	AUGUSTUS	gene	136247257	136251231	.	+	.	ID=g18627;
OU744338.1_Gymnosoma_rotundatum_genome_assembly,_chromosome:_3	AUGUSTUS	mRNA	136247257	136251231	1	+	.	ID=g18627.t1;Parent=g18627;
OU744338.1_Gymnosoma_rotundatum_genome_assembly,_chromosome:_3	AUGUSTUS	start_codon	136247257	136247259	.	+	0	ID=g18627.t1.start1;Parent=g18627.t1;
OU744338.1_Gymnosoma_rotundatum_genome_assembly,_chromosome:_3	AUGUSTUS	CDS	136247257	136247284	1	+	0	ID=g18627.t1.CDS1;Parent=g18627.t1;
OU744338.1_Gymnosoma_rotundatum_genome_assembly,_chromosome:_3	AUGUSTUS	exon	136247257	136247284	.	+	.	ID=g18627.t1.exon1;Parent=g18627.t1;
OU744338.1_Gymnosoma_rotundatum_genome_assembly,_chromosome:_3	AUGUSTUS	intron	136247285	136248812	1	+	.	ID=g18627.t1.intron1;Parent=g18627.t1;
OU744338.1_Gymnosoma_rotundatum_genome_assembly,_chromosome:_3	AUGUSTUS	CDS	136248813	136249040	1	+	2	ID=g18627.t1.CDS2;Parent=g18627.t1;
OU744338.1_Gymnosoma_rotundatum_genome_assembly,_chromosome:_3	AUGUSTUS	exon	136248813	136249040	.	+	.	ID=g18627.t1.exon2;Parent=g18627.t1;
OU744338.1_Gymnosoma_rotundatum_genome_assembly,_chromosome:_3	AUGUSTUS	intron	136249041	136251112	1	+	.	ID=g18627.t1.intron2;Parent=g18627.t1;
OU744338.1_Gymnosoma_rotundatum_genome_assembly,_chromosome:_3	AUGUSTUS	CDS	136251113	136251231	1	+	2	ID=g18627.t1.CDS3;Parent=g18627.t1;
OU744338.1_Gymnosoma_rotundatum_genome_assembly,_chromosome:_3	AUGUSTUS	exon	136251113	136251231	.	+	.	ID=g18627.t1.exon3;Parent=g18627.t1;
OU744338.1_Gymnosoma_rotundatum_genome_assembly,_chromosome:_3	AUGUSTUS	stop_codon	136251229	136251231	.	+	0	ID=g18627.t1.stop1;Parent=g18627.t1;
OU744338.1_Gymnosoma_rotundatum_genome_assembly,_chromosome:_3	GeneMark.hmm3	mRNA	136248857	136251231	.	+	.	ID=g18627.t2;Parent=g18627;
OU744338.1_Gymnosoma_rotundatum_genome_assembly,_chromosome:_3	GeneMark.hmm3	start_codon	136248857	136248859	.	+	0	ID=g18627.t2.start1;Parent=g18627.t2;
OU744338.1_Gymnosoma_rotundatum_genome_assembly,_chromosome:_3	GeneMark.hmm3	CDS	136248857	136249040	.	+	0	ID=g18627.t2.CDS1;Parent=g18627.t2;
OU744338.1_Gymnosoma_rotundatum_genome_assembly,_chromosome:_3	GeneMark.hmm3	exon	136248857	136249040	0	+	.	ID=g18627.t2.exon1;Parent=g18627.t2;
OU744338.1_Gymnosoma_rotundatum_genome_assembly,_chromosome:_3	GeneMark.hmm3	intron	136249041	136251112	.	+	2	ID=g18627.t2.intron1;Parent=g18627.t2;
OU744338.1_Gymnosoma_rotundatum_genome_assembly,_chromosome:_3	GeneMark.hmm3	CDS	136251113	136251231	.	+	2	ID=g18627.t2.CDS2;Parent=g18627.t2;
OU744338.1_Gymnosoma_rotundatum_genome_assembly,_chromosome:_3	GeneMark.hmm3	exon	136251113	136251231	0	+	.	ID=g18627.t2.exon2;Parent=g18627.t2;
OU744338.1_Gymnosoma_rotundatum_genome_assembly,_chromosome:_3	GeneMark.hmm3	stop_codon	136251229	136251231	.	+	0	ID=g18627.t2.stop1;Parent=g18627.t2;
OU744338.1_Gymnosoma_rotundatum_genome_assembly,_chromosome:_3	AUGUSTUS	gene	136320165	136322156	.	+	.	ID=g18628;
OU744338.1_Gymnosoma_rotundatum_genome_assembly,_chromosome:_3	AUGUSTUS	mRNA	136320165	136322156	0.98	+	.	ID=g18628.t1;Parent=g18628;
OU744338.1_Gymnosoma_rotundatum_genome_assembly,_chromosome:_3	AUGUSTUS	start_codon	136320165	136320167	.	+	0	ID=g18628.t1.start1;Parent=g18628.t1;
OU744338.1_Gymnosoma_rotundatum_genome_assembly,_chromosome:_3	AUGUSTUS	CDS	136320165	136321006	0.99	+	0	ID=g18628.t1.CDS1;Parent=g18628.t1;
OU744338.1_Gymnosoma_rotundatum_genome_assembly,_chromosome:_3	AUGUSTUS	exon	136320165	136321006	.	+	.	ID=g18628.t1.exon1;Parent=g18628.t1;
OU744338.1_Gymnosoma_rotundatum_genome_assembly,_chromosome:_3	AUGUSTUS	intron	136321007	136322113	0.98	+	.	ID=g18628.t1.intron1;Parent=g18628.t1;
OU744338.1_Gymnosoma_rotundatum_genome_assembly,_chromosome:_3	AUGUSTUS	CDS	136322114	136322156	0.98	+	1	ID=g18628.t1.CDS2;Parent=g18628.t1;
OU744338.1_Gymnosoma_rotundatum_genome_assembly,_chromosome:_3	AUGUSTUS	exon	136322114	136322156	.	+	.	ID=g18628.t1.exon2;Parent=g18628.t1;
OU744338.1_Gymnosoma_rotundatum_genome_assembly,_chromosome:_3	AUGUSTUS	stop_codon	136322154	136322156	.	+	0	ID=g18628.t1.stop1;Parent=g18628.t1;
OU744338.1_Gymnosoma_rotundatum_genome_assembly,_chromosome:_3	AUGUSTUS	gene	136332790	136334500	.	-	.	ID=g18629;
OU744338.1_Gymnosoma_rotundatum_genome_assembly,_chromosome:_3	AUGUSTUS	mRNA	136332790	136334500	1	-	.	ID=g18629.t1;Parent=g18629;
OU744338.1_Gymnosoma_rotundatum_genome_assembly,_chromosome:_3	AUGUSTUS	stop_codon	136332790	136332792	.	-	0	ID=g18629.t1.stop1;Parent=g18629.t1;
OU744338.1_Gymnosoma_rotundatum_genome_assembly,_chromosome:_3	AUGUSTUS	CDS	136332790	136333386	1	-	0	ID=g18629.t1.CDS1;Parent=g18629.t1;
OU744338.1_Gymnosoma_rotundatum_genome_assembly,_chromosome:_3	AUGUSTUS	exon	136332790	136333386	.	-	.	ID=g18629.t1.exon1;Parent=g18629.t1;
OU744338.1_Gymnosoma_rotundatum_genome_assembly,_chromosome:_3	AUGUSTUS	intron	136333387	136333454	1	-	.	ID=g18629.t1.intron1;Parent=g18629.t1;
OU744338.1_Gymnosoma_rotundatum_genome_assembly,_chromosome:_3	AUGUSTUS	CDS	136333455	136333847	1	-	0	ID=g18629.t1.CDS2;Parent=g18629.t1;
OU744338.1_Gymnosoma_rotundatum_genome_assembly,_chromosome:_3	AUGUSTUS	exon	136333455	136333847	.	-	.	ID=g18629.t1.exon2;Parent=g18629.t1;
OU744338.1_Gymnosoma_rotundatum_genome_assembly,_chromosome:_3	AUGUSTUS	intron	136333848	136333900	1	-	.	ID=g18629.t1.intron2;Parent=g18629.t1;
OU744338.1_Gymnosoma_rotundatum_genome_assembly,_chromosome:_3	AUGUSTUS	CDS	136333901	136334500	1	-	0	ID=g18629.t1.CDS3;Parent=g18629.t1;
OU744338.1_Gymnosoma_rotundatum_genome_assembly,_chromosome:_3	AUGUSTUS	exon	136333901	136334500	.	-	.	ID=g18629.t1.exon3;Parent=g18629.t1;
OU744338.1_Gymnosoma_rotundatum_genome_assembly,_chromosome:_3	AUGUSTUS	start_codon	136334498	136334500	.	-	0	ID=g18629.t1.start1;Parent=g18629.t1;
OU744338.1_Gymnosoma_rotundatum_genome_assembly,_chromosome:_3	AUGUSTUS	gene	136340151	136340603	.	+	.	ID=g18630;
OU744338.1_Gymnosoma_rotundatum_genome_assembly,_chromosome:_3	AUGUSTUS	mRNA	136340151	136340603	1	+	.	ID=g18630.t1;Parent=g18630;
OU744338.1_Gymnosoma_rotundatum_genome_assembly,_chromosome:_3	AUGUSTUS	start_codon	136340151	136340153	.	+	0	ID=g18630.t1.start1;Parent=g18630.t1;
OU744338.1_Gymnosoma_rotundatum_genome_assembly,_chromosome:_3	AUGUSTUS	CDS	136340151	136340603	1	+	0	ID=g18630.t1.CDS1;Parent=g18630.t1;
OU744338.1_Gymnosoma_rotundatum_genome_assembly,_chromosome:_3	AUGUSTUS	exon	136340151	136340603	.	+	.	ID=g18630.t1.exon1;Parent=g18630.t1;
OU744338.1_Gymnosoma_rotundatum_genome_assembly,_chromosome:_3	AUGUSTUS	stop_codon	136340601	136340603	.	+	0	ID=g18630.t1.stop1;Parent=g18630.t1;
OU744338.1_Gymnosoma_rotundatum_genome_assembly,_chromosome:_3	AUGUSTUS	gene	136354386	136354951	.	+	.	ID=g18631;
OU744338.1_Gymnosoma_rotundatum_genome_assembly,_chromosome:_3	AUGUSTUS	mRNA	136354386	136354951	1	+	.	ID=g18631.t1;Parent=g18631;
OU744338.1_Gymnosoma_rotundatum_genome_assembly,_chromosome:_3	AUGUSTUS	start_codon	136354386	136354388	.	+	0	ID=g18631.t1.start1;Parent=g18631.t1;
OU744338.1_Gymnosoma_rotundatum_genome_assembly,_chromosome:_3	AUGUSTUS	CDS	136354386	136354397	1	+	0	ID=g18631.t1.CDS1;Parent=g18631.t1;
OU744338.1_Gymnosoma_rotundatum_genome_assembly,_chromosome:_3	AUGUSTUS	exon	136354386	136354397	.	+	.	ID=g18631.t1.exon1;Parent=g18631.t1;
OU744338.1_Gymnosoma_rotundatum_genome_assembly,_chromosome:_3	AUGUSTUS	intron	136354398	136354462	1	+	.	ID=g18631.t1.intron1;Parent=g18631.t1;
OU744338.1_Gymnosoma_rotundatum_genome_assembly,_chromosome:_3	AUGUSTUS	CDS	136354463	136354951	1	+	0	ID=g18631.t1.CDS2;Parent=g18631.t1;
OU744338.1_Gymnosoma_rotundatum_genome_assembly,_chromosome:_3	AUGUSTUS	exon	136354463	136354951	.	+	.	ID=g18631.t1.exon2;Parent=g18631.t1;
OU744338.1_Gymnosoma_rotundatum_genome_assembly,_chromosome:_3	AUGUSTUS	stop_codon	136354949	136354951	.	+	0	ID=g18631.t1.stop1;Parent=g18631.t1;
OU744338.1_Gymnosoma_rotundatum_genome_assembly,_chromosome:_3	AUGUSTUS	gene	136355519	136362392	.	-	.	ID=g18632;
OU744338.1_Gymnosoma_rotundatum_genome_assembly,_chromosome:_3	AUGUSTUS	mRNA	136355519	136362392	1	-	.	ID=g18632.t1;Parent=g18632;
OU744338.1_Gymnosoma_rotundatum_genome_assembly,_chromosome:_3	AUGUSTUS	stop_codon	136355519	136355521	.	-	0	ID=g18632.t1.stop1;Parent=g18632.t1;
OU744338.1_Gymnosoma_rotundatum_genome_assembly,_chromosome:_3	AUGUSTUS	CDS	136355519	136355794	1	-	0	ID=g18632.t1.CDS1;Parent=g18632.t1;
OU744338.1_Gymnosoma_rotundatum_genome_assembly,_chromosome:_3	AUGUSTUS	exon	136355519	136355794	.	-	.	ID=g18632.t1.exon1;Parent=g18632.t1;
OU744338.1_Gymnosoma_rotundatum_genome_assembly,_chromosome:_3	AUGUSTUS	intron	136355795	136355853	1	-	.	ID=g18632.t1.intron1;Parent=g18632.t1;
OU744338.1_Gymnosoma_rotundatum_genome_assembly,_chromosome:_3	AUGUSTUS	CDS	136355854	136356178	1	-	1	ID=g18632.t1.CDS2;Parent=g18632.t1;
OU744338.1_Gymnosoma_rotundatum_genome_assembly,_chromosome:_3	AUGUSTUS	exon	136355854	136356178	.	-	.	ID=g18632.t1.exon2;Parent=g18632.t1;
OU744338.1_Gymnosoma_rotundatum_genome_assembly,_chromosome:_3	AUGUSTUS	intron	136356179	136356235	1	-	.	ID=g18632.t1.intron2;Parent=g18632.t1;
OU744338.1_Gymnosoma_rotundatum_genome_assembly,_chromosome:_3	AUGUSTUS	CDS	136356236	136356599	1	-	2	ID=g18632.t1.CDS3;Parent=g18632.t1;
OU744338.1_Gymnosoma_rotundatum_genome_assembly,_chromosome:_3	AUGUSTUS	exon	136356236	136356599	.	-	.	ID=g18632.t1.exon3;Parent=g18632.t1;
OU744338.1_Gymnosoma_rotundatum_genome_assembly,_chromosome:_3	AUGUSTUS	intron	136356600	136356661	1	-	.	ID=g18632.t1.intron3;Parent=g18632.t1;
OU744338.1_Gymnosoma_rotundatum_genome_assembly,_chromosome:_3	AUGUSTUS	CDS	136356662	136359681	1	-	1	ID=g18632.t1.CDS4;Parent=g18632.t1;
OU744338.1_Gymnosoma_rotundatum_genome_assembly,_chromosome:_3	AUGUSTUS	exon	136356662	136359681	.	-	.	ID=g18632.t1.exon4;Parent=g18632.t1;
OU744338.1_Gymnosoma_rotundatum_genome_assembly,_chromosome:_3	AUGUSTUS	intron	136359682	136361631	1	-	.	ID=g18632.t1.intron4;Parent=g18632.t1;
OU744338.1_Gymnosoma_rotundatum_genome_assembly,_chromosome:_3	AUGUSTUS	CDS	136361632	136362392	1	-	0	ID=g18632.t1.CDS5;Parent=g18632.t1;
OU744338.1_Gymnosoma_rotundatum_genome_assembly,_chromosome:_3	AUGUSTUS	exon	136361632	136362392	.	-	.	ID=g18632.t1.exon5;Parent=g18632.t1;
OU744338.1_Gymnosoma_rotundatum_genome_assembly,_chromosome:_3	AUGUSTUS	start_codon	136362390	136362392	.	-	0	ID=g18632.t1.start1;Parent=g18632.t1;
OU744338.1_Gymnosoma_rotundatum_genome_assembly,_chromosome:_3	AUGUSTUS	gene	136377184	136377732	.	-	.	ID=g18633;
OU744338.1_Gymnosoma_rotundatum_genome_assembly,_chromosome:_3	AUGUSTUS	mRNA	136377184	136377732	1	-	.	ID=g18633.t1;Parent=g18633;
OU744338.1_Gymnosoma_rotundatum_genome_assembly,_chromosome:_3	AUGUSTUS	stop_codon	136377184	136377186	.	-	0	ID=g18633.t1.stop1;Parent=g18633.t1;
OU744338.1_Gymnosoma_rotundatum_genome_assembly,_chromosome:_3	AUGUSTUS	CDS	136377184	136377732	1	-	0	ID=g18633.t1.CDS1;Parent=g18633.t1;
OU744338.1_Gymnosoma_rotundatum_genome_assembly,_chromosome:_3	AUGUSTUS	exon	136377184	136377732	.	-	.	ID=g18633.t1.exon1;Parent=g18633.t1;
OU744338.1_Gymnosoma_rotundatum_genome_assembly,_chromosome:_3	AUGUSTUS	start_codon	136377730	136377732	.	-	0	ID=g18633.t1.start1;Parent=g18633.t1;
OU744338.1_Gymnosoma_rotundatum_genome_assembly,_chromosome:_3	AUGUSTUS	gene	136404217	136408317	.	+	.	ID=g18634;
OU744338.1_Gymnosoma_rotundatum_genome_assembly,_chromosome:_3	AUGUSTUS	mRNA	136404217	136408317	1	+	.	ID=g18634.t1;Parent=g18634;
OU744338.1_Gymnosoma_rotundatum_genome_assembly,_chromosome:_3	AUGUSTUS	start_codon	136404217	136404219	.	+	0	ID=g18634.t1.start1;Parent=g18634.t1;
OU744338.1_Gymnosoma_rotundatum_genome_assembly,_chromosome:_3	AUGUSTUS	CDS	136404217	136404606	1	+	0	ID=g18634.t1.CDS1;Parent=g18634.t1;
OU744338.1_Gymnosoma_rotundatum_genome_assembly,_chromosome:_3	AUGUSTUS	exon	136404217	136404606	.	+	.	ID=g18634.t1.exon1;Parent=g18634.t1;
OU744338.1_Gymnosoma_rotundatum_genome_assembly,_chromosome:_3	AUGUSTUS	intron	136404607	136406664	1	+	.	ID=g18634.t1.intron1;Parent=g18634.t1;
OU744338.1_Gymnosoma_rotundatum_genome_assembly,_chromosome:_3	AUGUSTUS	CDS	136406665	136407515	1	+	0	ID=g18634.t1.CDS2;Parent=g18634.t1;
OU744338.1_Gymnosoma_rotundatum_genome_assembly,_chromosome:_3	AUGUSTUS	exon	136406665	136407515	.	+	.	ID=g18634.t1.exon2;Parent=g18634.t1;
OU744338.1_Gymnosoma_rotundatum_genome_assembly,_chromosome:_3	AUGUSTUS	intron	136407516	136407575	1	+	.	ID=g18634.t1.intron2;Parent=g18634.t1;
OU744338.1_Gymnosoma_rotundatum_genome_assembly,_chromosome:_3	AUGUSTUS	CDS	136407576	136408317	1	+	1	ID=g18634.t1.CDS3;Parent=g18634.t1;
OU744338.1_Gymnosoma_rotundatum_genome_assembly,_chromosome:_3	AUGUSTUS	exon	136407576	136408317	.	+	.	ID=g18634.t1.exon3;Parent=g18634.t1;
OU744338.1_Gymnosoma_rotundatum_genome_assembly,_chromosome:_3	AUGUSTUS	stop_codon	136408315	136408317	.	+	0	ID=g18634.t1.stop1;Parent=g18634.t1;
OU744338.1_Gymnosoma_rotundatum_genome_assembly,_chromosome:_3	AUGUSTUS	gene	136411142	136420865	.	-	.	ID=g18635;
OU744338.1_Gymnosoma_rotundatum_genome_assembly,_chromosome:_3	AUGUSTUS	mRNA	136411142	136420865	1	-	.	ID=g18635.t1;Parent=g18635;
OU744338.1_Gymnosoma_rotundatum_genome_assembly,_chromosome:_3	AUGUSTUS	stop_codon	136411142	136411144	.	-	0	ID=g18635.t1.stop1;Parent=g18635.t1;
OU744338.1_Gymnosoma_rotundatum_genome_assembly,_chromosome:_3	AUGUSTUS	CDS	136411142	136413160	1	-	0	ID=g18635.t1.CDS1;Parent=g18635.t1;
OU744338.1_Gymnosoma_rotundatum_genome_assembly,_chromosome:_3	AUGUSTUS	exon	136411142	136413160	.	-	.	ID=g18635.t1.exon1;Parent=g18635.t1;
OU744338.1_Gymnosoma_rotundatum_genome_assembly,_chromosome:_3	AUGUSTUS	intron	136413161	136413226	1	-	.	ID=g18635.t1.intron1;Parent=g18635.t1;
OU744338.1_Gymnosoma_rotundatum_genome_assembly,_chromosome:_3	AUGUSTUS	CDS	136413227	136413455	1	-	1	ID=g18635.t1.CDS2;Parent=g18635.t1;
OU744338.1_Gymnosoma_rotundatum_genome_assembly,_chromosome:_3	AUGUSTUS	exon	136413227	136413455	.	-	.	ID=g18635.t1.exon2;Parent=g18635.t1;
OU744338.1_Gymnosoma_rotundatum_genome_assembly,_chromosome:_3	AUGUSTUS	intron	136413456	136413515	1	-	.	ID=g18635.t1.intron2;Parent=g18635.t1;
OU744338.1_Gymnosoma_rotundatum_genome_assembly,_chromosome:_3	AUGUSTUS	CDS	136413516	136413825	1	-	2	ID=g18635.t1.CDS3;Parent=g18635.t1;
OU744338.1_Gymnosoma_rotundatum_genome_assembly,_chromosome:_3	AUGUSTUS	exon	136413516	136413825	.	-	.	ID=g18635.t1.exon3;Parent=g18635.t1;
OU744338.1_Gymnosoma_rotundatum_genome_assembly,_chromosome:_3	AUGUSTUS	intron	136413826	136413887	1	-	.	ID=g18635.t1.intron3;Parent=g18635.t1;
OU744338.1_Gymnosoma_rotundatum_genome_assembly,_chromosome:_3	AUGUSTUS	CDS	136413888	136414053	1	-	0	ID=g18635.t1.CDS4;Parent=g18635.t1;
OU744338.1_Gymnosoma_rotundatum_genome_assembly,_chromosome:_3	AUGUSTUS	exon	136413888	136414053	.	-	.	ID=g18635.t1.exon4;Parent=g18635.t1;
OU744338.1_Gymnosoma_rotundatum_genome_assembly,_chromosome:_3	AUGUSTUS	intron	136414054	136414125	1	-	.	ID=g18635.t1.intron4;Parent=g18635.t1;
OU744338.1_Gymnosoma_rotundatum_genome_assembly,_chromosome:_3	AUGUSTUS	CDS	136414126	136414458	1	-	0	ID=g18635.t1.CDS5;Parent=g18635.t1;
OU744338.1_Gymnosoma_rotundatum_genome_assembly,_chromosome:_3	AUGUSTUS	exon	136414126	136414458	.	-	.	ID=g18635.t1.exon5;Parent=g18635.t1;
OU744338.1_Gymnosoma_rotundatum_genome_assembly,_chromosome:_3	AUGUSTUS	intron	136414459	136414561	1	-	.	ID=g18635.t1.intron5;Parent=g18635.t1;
OU744338.1_Gymnosoma_rotundatum_genome_assembly,_chromosome:_3	AUGUSTUS	CDS	136414562	136414858	1	-	0	ID=g18635.t1.CDS6;Parent=g18635.t1;
OU744338.1_Gymnosoma_rotundatum_genome_assembly,_chromosome:_3	AUGUSTUS	exon	136414562	136414858	.	-	.	ID=g18635.t1.exon6;Parent=g18635.t1;
OU744338.1_Gymnosoma_rotundatum_genome_assembly,_chromosome:_3	AUGUSTUS	intron	136414859	136414988	1	-	.	ID=g18635.t1.intron6;Parent=g18635.t1;
OU744338.1_Gymnosoma_rotundatum_genome_assembly,_chromosome:_3	AUGUSTUS	CDS	136414989	136415149	1	-	2	ID=g18635.t1.CDS7;Parent=g18635.t1;
OU744338.1_Gymnosoma_rotundatum_genome_assembly,_chromosome:_3	AUGUSTUS	exon	136414989	136415149	.	-	.	ID=g18635.t1.exon7;Parent=g18635.t1;
OU744338.1_Gymnosoma_rotundatum_genome_assembly,_chromosome:_3	AUGUSTUS	intron	136415150	136415228	1	-	.	ID=g18635.t1.intron7;Parent=g18635.t1;
OU744338.1_Gymnosoma_rotundatum_genome_assembly,_chromosome:_3	AUGUSTUS	CDS	136415229	136415406	1	-	0	ID=g18635.t1.CDS8;Parent=g18635.t1;
OU744338.1_Gymnosoma_rotundatum_genome_assembly,_chromosome:_3	AUGUSTUS	exon	136415229	136415406	.	-	.	ID=g18635.t1.exon8;Parent=g18635.t1;
OU744338.1_Gymnosoma_rotundatum_genome_assembly,_chromosome:_3	AUGUSTUS	intron	136415407	136415979	1	-	.	ID=g18635.t1.intron8;Parent=g18635.t1;
OU744338.1_Gymnosoma_rotundatum_genome_assembly,_chromosome:_3	AUGUSTUS	CDS	136415980	136416202	1	-	1	ID=g18635.t1.CDS9;Parent=g18635.t1;
OU744338.1_Gymnosoma_rotundatum_genome_assembly,_chromosome:_3	AUGUSTUS	exon	136415980	136416202	.	-	.	ID=g18635.t1.exon9;Parent=g18635.t1;
OU744338.1_Gymnosoma_rotundatum_genome_assembly,_chromosome:_3	AUGUSTUS	intron	136416203	136416361	1	-	.	ID=g18635.t1.intron9;Parent=g18635.t1;
OU744338.1_Gymnosoma_rotundatum_genome_assembly,_chromosome:_3	AUGUSTUS	CDS	136416362	136416516	1	-	0	ID=g18635.t1.CDS10;Parent=g18635.t1;
OU744338.1_Gymnosoma_rotundatum_genome_assembly,_chromosome:_3	AUGUSTUS	exon	136416362	136416516	.	-	.	ID=g18635.t1.exon10;Parent=g18635.t1;
OU744338.1_Gymnosoma_rotundatum_genome_assembly,_chromosome:_3	AUGUSTUS	intron	136416517	136416578	1	-	.	ID=g18635.t1.intron10;Parent=g18635.t1;
OU744338.1_Gymnosoma_rotundatum_genome_assembly,_chromosome:_3	AUGUSTUS	CDS	136416579	136416791	1	-	0	ID=g18635.t1.CDS11;Parent=g18635.t1;
OU744338.1_Gymnosoma_rotundatum_genome_assembly,_chromosome:_3	AUGUSTUS	exon	136416579	136416791	.	-	.	ID=g18635.t1.exon11;Parent=g18635.t1;
OU744338.1_Gymnosoma_rotundatum_genome_assembly,_chromosome:_3	AUGUSTUS	intron	136416792	136416866	1	-	.	ID=g18635.t1.intron11;Parent=g18635.t1;
OU744338.1_Gymnosoma_rotundatum_genome_assembly,_chromosome:_3	AUGUSTUS	CDS	136416867	136416932	1	-	0	ID=g18635.t1.CDS12;Parent=g18635.t1;
OU744338.1_Gymnosoma_rotundatum_genome_assembly,_chromosome:_3	AUGUSTUS	exon	136416867	136416932	.	-	.	ID=g18635.t1.exon12;Parent=g18635.t1;
OU744338.1_Gymnosoma_rotundatum_genome_assembly,_chromosome:_3	AUGUSTUS	intron	136416933	136420417	1	-	.	ID=g18635.t1.intron12;Parent=g18635.t1;
OU744338.1_Gymnosoma_rotundatum_genome_assembly,_chromosome:_3	AUGUSTUS	CDS	136420418	136420615	1	-	0	ID=g18635.t1.CDS13;Parent=g18635.t1;
OU744338.1_Gymnosoma_rotundatum_genome_assembly,_chromosome:_3	AUGUSTUS	exon	136420418	136420615	.	-	.	ID=g18635.t1.exon13;Parent=g18635.t1;
OU744338.1_Gymnosoma_rotundatum_genome_assembly,_chromosome:_3	AUGUSTUS	intron	136420616	136420673	1	-	.	ID=g18635.t1.intron13;Parent=g18635.t1;
OU744338.1_Gymnosoma_rotundatum_genome_assembly,_chromosome:_3	AUGUSTUS	CDS	136420674	136420865	1	-	0	ID=g18635.t1.CDS14;Parent=g18635.t1;
OU744338.1_Gymnosoma_rotundatum_genome_assembly,_chromosome:_3	AUGUSTUS	exon	136420674	136420865	.	-	.	ID=g18635.t1.exon14;Parent=g18635.t1;
OU744338.1_Gymnosoma_rotundatum_genome_assembly,_chromosome:_3	AUGUSTUS	start_codon	136420863	136420865	.	-	0	ID=g18635.t1.start1;Parent=g18635.t1;
OU744338.1_Gymnosoma_rotundatum_genome_assembly,_chromosome:_3	AUGUSTUS	gene	136421460	136422203	.	-	.	ID=g18636;
OU744338.1_Gymnosoma_rotundatum_genome_assembly,_chromosome:_3	AUGUSTUS	mRNA	136421460	136422203	1	-	.	ID=g18636.t1;Parent=g18636;
OU744338.1_Gymnosoma_rotundatum_genome_assembly,_chromosome:_3	AUGUSTUS	stop_codon	136421460	136421462	.	-	0	ID=g18636.t1.stop1;Parent=g18636.t1;
OU744338.1_Gymnosoma_rotundatum_genome_assembly,_chromosome:_3	AUGUSTUS	CDS	136421460	136422203	1	-	0	ID=g18636.t1.CDS1;Parent=g18636.t1;
OU744338.1_Gymnosoma_rotundatum_genome_assembly,_chromosome:_3	AUGUSTUS	exon	136421460	136422203	.	-	.	ID=g18636.t1.exon1;Parent=g18636.t1;
OU744338.1_Gymnosoma_rotundatum_genome_assembly,_chromosome:_3	AUGUSTUS	start_codon	136422201	136422203	.	-	0	ID=g18636.t1.start1;Parent=g18636.t1;
OU744338.1_Gymnosoma_rotundatum_genome_assembly,_chromosome:_3	AUGUSTUS	gene	136490514	136491965	.	-	.	ID=g18637;
OU744338.1_Gymnosoma_rotundatum_genome_assembly,_chromosome:_3	AUGUSTUS	mRNA	136490514	136491965	1	-	.	ID=g18637.t1;Parent=g18637;
OU744338.1_Gymnosoma_rotundatum_genome_assembly,_chromosome:_3	AUGUSTUS	stop_codon	136490514	136490516	.	-	0	ID=g18637.t1.stop1;Parent=g18637.t1;
OU744338.1_Gymnosoma_rotundatum_genome_assembly,_chromosome:_3	AUGUSTUS	CDS	136490514	136490686	1	-	2	ID=g18637.t1.CDS1;Parent=g18637.t1;
OU744338.1_Gymnosoma_rotundatum_genome_assembly,_chromosome:_3	AUGUSTUS	exon	136490514	136490686	.	-	.	ID=g18637.t1.exon1;Parent=g18637.t1;
OU744338.1_Gymnosoma_rotundatum_genome_assembly,_chromosome:_3	AUGUSTUS	intron	136490687	136491187	1	-	.	ID=g18637.t1.intron1;Parent=g18637.t1;
OU744338.1_Gymnosoma_rotundatum_genome_assembly,_chromosome:_3	AUGUSTUS	CDS	136491188	136491766	1	-	2	ID=g18637.t1.CDS2;Parent=g18637.t1;
OU744338.1_Gymnosoma_rotundatum_genome_assembly,_chromosome:_3	AUGUSTUS	exon	136491188	136491766	.	-	.	ID=g18637.t1.exon2;Parent=g18637.t1;
OU744338.1_Gymnosoma_rotundatum_genome_assembly,_chromosome:_3	AUGUSTUS	intron	136491767	136491832	1	-	.	ID=g18637.t1.intron2;Parent=g18637.t1;
OU744338.1_Gymnosoma_rotundatum_genome_assembly,_chromosome:_3	AUGUSTUS	CDS	136491833	136491965	1	-	0	ID=g18637.t1.CDS3;Parent=g18637.t1;
OU744338.1_Gymnosoma_rotundatum_genome_assembly,_chromosome:_3	AUGUSTUS	exon	136491833	136491965	.	-	.	ID=g18637.t1.exon3;Parent=g18637.t1;
OU744338.1_Gymnosoma_rotundatum_genome_assembly,_chromosome:_3	AUGUSTUS	start_codon	136491963	136491965	.	-	0	ID=g18637.t1.start1;Parent=g18637.t1;
OU744338.1_Gymnosoma_rotundatum_genome_assembly,_chromosome:_3	AUGUSTUS	gene	136492262	136492924	.	-	.	ID=g18638;
OU744338.1_Gymnosoma_rotundatum_genome_assembly,_chromosome:_3	AUGUSTUS	mRNA	136492262	136492924	1	-	.	ID=g18638.t1;Parent=g18638;
OU744338.1_Gymnosoma_rotundatum_genome_assembly,_chromosome:_3	AUGUSTUS	stop_codon	136492262	136492264	.	-	0	ID=g18638.t1.stop1;Parent=g18638.t1;
OU744338.1_Gymnosoma_rotundatum_genome_assembly,_chromosome:_3	AUGUSTUS	CDS	136492262	136492924	1	-	0	ID=g18638.t1.CDS1;Parent=g18638.t1;
OU744338.1_Gymnosoma_rotundatum_genome_assembly,_chromosome:_3	AUGUSTUS	exon	136492262	136492924	.	-	.	ID=g18638.t1.exon1;Parent=g18638.t1;
OU744338.1_Gymnosoma_rotundatum_genome_assembly,_chromosome:_3	AUGUSTUS	start_codon	136492922	136492924	.	-	0	ID=g18638.t1.start1;Parent=g18638.t1;
OU744338.1_Gymnosoma_rotundatum_genome_assembly,_chromosome:_3	AUGUSTUS	gene	136493323	136493577	.	-	.	ID=g18639;
OU744338.1_Gymnosoma_rotundatum_genome_assembly,_chromosome:_3	AUGUSTUS	mRNA	136493323	136493577	1	-	.	ID=g18639.t1;Parent=g18639;
OU744338.1_Gymnosoma_rotundatum_genome_assembly,_chromosome:_3	AUGUSTUS	stop_codon	136493323	136493325	.	-	0	ID=g18639.t1.stop1;Parent=g18639.t1;
OU744338.1_Gymnosoma_rotundatum_genome_assembly,_chromosome:_3	AUGUSTUS	CDS	136493323	136493577	1	-	0	ID=g18639.t1.CDS1;Parent=g18639.t1;
OU744338.1_Gymnosoma_rotundatum_genome_assembly,_chromosome:_3	AUGUSTUS	exon	136493323	136493577	.	-	.	ID=g18639.t1.exon1;Parent=g18639.t1;
OU744338.1_Gymnosoma_rotundatum_genome_assembly,_chromosome:_3	AUGUSTUS	start_codon	136493575	136493577	.	-	0	ID=g18639.t1.start1;Parent=g18639.t1;
OU744338.1_Gymnosoma_rotundatum_genome_assembly,_chromosome:_3	AUGUSTUS	gene	136499739	136503603	.	+	.	ID=g18640;
OU744338.1_Gymnosoma_rotundatum_genome_assembly,_chromosome:_3	AUGUSTUS	mRNA	136499739	136503603	1	+	.	ID=g18640.t1;Parent=g18640;
OU744338.1_Gymnosoma_rotundatum_genome_assembly,_chromosome:_3	AUGUSTUS	start_codon	136499739	136499741	.	+	0	ID=g18640.t1.start1;Parent=g18640.t1;
OU744338.1_Gymnosoma_rotundatum_genome_assembly,_chromosome:_3	AUGUSTUS	CDS	136499739	136499790	1	+	0	ID=g18640.t1.CDS1;Parent=g18640.t1;
OU744338.1_Gymnosoma_rotundatum_genome_assembly,_chromosome:_3	AUGUSTUS	exon	136499739	136499790	.	+	.	ID=g18640.t1.exon1;Parent=g18640.t1;
OU744338.1_Gymnosoma_rotundatum_genome_assembly,_chromosome:_3	AUGUSTUS	intron	136499791	136500103	1	+	.	ID=g18640.t1.intron1;Parent=g18640.t1;
OU744338.1_Gymnosoma_rotundatum_genome_assembly,_chromosome:_3	AUGUSTUS	CDS	136500104	136500188	1	+	2	ID=g18640.t1.CDS2;Parent=g18640.t1;
OU744338.1_Gymnosoma_rotundatum_genome_assembly,_chromosome:_3	AUGUSTUS	exon	136500104	136500188	.	+	.	ID=g18640.t1.exon2;Parent=g18640.t1;
OU744338.1_Gymnosoma_rotundatum_genome_assembly,_chromosome:_3	AUGUSTUS	intron	136500189	136503105	1	+	.	ID=g18640.t1.intron2;Parent=g18640.t1;
OU744338.1_Gymnosoma_rotundatum_genome_assembly,_chromosome:_3	AUGUSTUS	CDS	136503106	136503215	1	+	1	ID=g18640.t1.CDS3;Parent=g18640.t1;
OU744338.1_Gymnosoma_rotundatum_genome_assembly,_chromosome:_3	AUGUSTUS	exon	136503106	136503215	.	+	.	ID=g18640.t1.exon3;Parent=g18640.t1;
OU744338.1_Gymnosoma_rotundatum_genome_assembly,_chromosome:_3	AUGUSTUS	intron	136503216	136503284	1	+	.	ID=g18640.t1.intron3;Parent=g18640.t1;
OU744338.1_Gymnosoma_rotundatum_genome_assembly,_chromosome:_3	AUGUSTUS	CDS	136503285	136503365	1	+	2	ID=g18640.t1.CDS4;Parent=g18640.t1;
OU744338.1_Gymnosoma_rotundatum_genome_assembly,_chromosome:_3	AUGUSTUS	exon	136503285	136503365	.	+	.	ID=g18640.t1.exon4;Parent=g18640.t1;
OU744338.1_Gymnosoma_rotundatum_genome_assembly,_chromosome:_3	AUGUSTUS	intron	136503366	136503436	1	+	.	ID=g18640.t1.intron4;Parent=g18640.t1;
OU744338.1_Gymnosoma_rotundatum_genome_assembly,_chromosome:_3	AUGUSTUS	CDS	136503437	136503603	1	+	2	ID=g18640.t1.CDS5;Parent=g18640.t1;
OU744338.1_Gymnosoma_rotundatum_genome_assembly,_chromosome:_3	AUGUSTUS	exon	136503437	136503603	.	+	.	ID=g18640.t1.exon5;Parent=g18640.t1;
OU744338.1_Gymnosoma_rotundatum_genome_assembly,_chromosome:_3	AUGUSTUS	stop_codon	136503601	136503603	.	+	0	ID=g18640.t1.stop1;Parent=g18640.t1;
OU744338.1_Gymnosoma_rotundatum_genome_assembly,_chromosome:_3	AUGUSTUS	gene	136504033	136505838	.	-	.	ID=g18641;
OU744338.1_Gymnosoma_rotundatum_genome_assembly,_chromosome:_3	AUGUSTUS	mRNA	136504033	136505838	1	-	.	ID=g18641.t1;Parent=g18641;
OU744338.1_Gymnosoma_rotundatum_genome_assembly,_chromosome:_3	AUGUSTUS	stop_codon	136504033	136504035	.	-	0	ID=g18641.t1.stop1;Parent=g18641.t1;
OU744338.1_Gymnosoma_rotundatum_genome_assembly,_chromosome:_3	AUGUSTUS	CDS	136504033	136504230	1	-	0	ID=g18641.t1.CDS1;Parent=g18641.t1;
OU744338.1_Gymnosoma_rotundatum_genome_assembly,_chromosome:_3	AUGUSTUS	exon	136504033	136504230	.	-	.	ID=g18641.t1.exon1;Parent=g18641.t1;
OU744338.1_Gymnosoma_rotundatum_genome_assembly,_chromosome:_3	AUGUSTUS	intron	136504231	136504291	1	-	.	ID=g18641.t1.intron1;Parent=g18641.t1;
OU744338.1_Gymnosoma_rotundatum_genome_assembly,_chromosome:_3	AUGUSTUS	CDS	136504292	136504493	1	-	1	ID=g18641.t1.CDS2;Parent=g18641.t1;
OU744338.1_Gymnosoma_rotundatum_genome_assembly,_chromosome:_3	AUGUSTUS	exon	136504292	136504493	.	-	.	ID=g18641.t1.exon2;Parent=g18641.t1;
OU744338.1_Gymnosoma_rotundatum_genome_assembly,_chromosome:_3	AUGUSTUS	intron	136504494	136504550	1	-	.	ID=g18641.t1.intron2;Parent=g18641.t1;
OU744338.1_Gymnosoma_rotundatum_genome_assembly,_chromosome:_3	AUGUSTUS	CDS	136504551	136504939	1	-	0	ID=g18641.t1.CDS3;Parent=g18641.t1;
OU744338.1_Gymnosoma_rotundatum_genome_assembly,_chromosome:_3	AUGUSTUS	exon	136504551	136504939	.	-	.	ID=g18641.t1.exon3;Parent=g18641.t1;
OU744338.1_Gymnosoma_rotundatum_genome_assembly,_chromosome:_3	AUGUSTUS	intron	136504940	136505817	1	-	.	ID=g18641.t1.intron3;Parent=g18641.t1;
OU744338.1_Gymnosoma_rotundatum_genome_assembly,_chromosome:_3	AUGUSTUS	CDS	136505818	136505838	1	-	0	ID=g18641.t1.CDS4;Parent=g18641.t1;
OU744338.1_Gymnosoma_rotundatum_genome_assembly,_chromosome:_3	AUGUSTUS	exon	136505818	136505838	.	-	.	ID=g18641.t1.exon4;Parent=g18641.t1;
OU744338.1_Gymnosoma_rotundatum_genome_assembly,_chromosome:_3	AUGUSTUS	start_codon	136505836	136505838	.	-	0	ID=g18641.t1.start1;Parent=g18641.t1;
OU744338.1_Gymnosoma_rotundatum_genome_assembly,_chromosome:_3	GeneMark.hmm3	mRNA	136504033	136504909	.	-	.	ID=g18641.t2;Parent=g18641;
OU744338.1_Gymnosoma_rotundatum_genome_assembly,_chromosome:_3	GeneMark.hmm3	stop_codon	136504033	136504035	.	-	0	ID=g18641.t2.stop1;Parent=g18641.t2;
OU744338.1_Gymnosoma_rotundatum_genome_assembly,_chromosome:_3	GeneMark.hmm3	CDS	136504033	136504230	.	-	0	ID=g18641.t2.CDS1;Parent=g18641.t2;
OU744338.1_Gymnosoma_rotundatum_genome_assembly,_chromosome:_3	GeneMark.hmm3	exon	136504033	136504230	0	-	.	ID=g18641.t2.exon1;Parent=g18641.t2;
OU744338.1_Gymnosoma_rotundatum_genome_assembly,_chromosome:_3	GeneMark.hmm3	intron	136504231	136504291	.	-	1	ID=g18641.t2.intron1;Parent=g18641.t2;
OU744338.1_Gymnosoma_rotundatum_genome_assembly,_chromosome:_3	GeneMark.hmm3	CDS	136504292	136504493	.	-	1	ID=g18641.t2.CDS2;Parent=g18641.t2;
OU744338.1_Gymnosoma_rotundatum_genome_assembly,_chromosome:_3	GeneMark.hmm3	exon	136504292	136504493	0	-	.	ID=g18641.t2.exon2;Parent=g18641.t2;
OU744338.1_Gymnosoma_rotundatum_genome_assembly,_chromosome:_3	GeneMark.hmm3	intron	136504494	136504550	.	-	0	ID=g18641.t2.intron2;Parent=g18641.t2;
OU744338.1_Gymnosoma_rotundatum_genome_assembly,_chromosome:_3	GeneMark.hmm3	CDS	136504551	136504909	.	-	0	ID=g18641.t2.CDS3;Parent=g18641.t2;
OU744338.1_Gymnosoma_rotundatum_genome_assembly,_chromosome:_3	GeneMark.hmm3	exon	136504551	136504909	0	-	.	ID=g18641.t2.exon3;Parent=g18641.t2;
OU744338.1_Gymnosoma_rotundatum_genome_assembly,_chromosome:_3	GeneMark.hmm3	start_codon	136504907	136504909	.	-	0	ID=g18641.t2.start1;Parent=g18641.t2;
OU744338.1_Gymnosoma_rotundatum_genome_assembly,_chromosome:_3	AUGUSTUS	gene	136673379	136674134	.	+	.	ID=g18642;
OU744338.1_Gymnosoma_rotundatum_genome_assembly,_chromosome:_3	AUGUSTUS	mRNA	136673379	136674134	0.88	+	.	ID=g18642.t1;Parent=g18642;
OU744338.1_Gymnosoma_rotundatum_genome_assembly,_chromosome:_3	AUGUSTUS	start_codon	136673379	136673381	.	+	0	ID=g18642.t1.start1;Parent=g18642.t1;
OU744338.1_Gymnosoma_rotundatum_genome_assembly,_chromosome:_3	AUGUSTUS	CDS	136673379	136674134	0.88	+	0	ID=g18642.t1.CDS1;Parent=g18642.t1;
OU744338.1_Gymnosoma_rotundatum_genome_assembly,_chromosome:_3	AUGUSTUS	exon	136673379	136674134	.	+	.	ID=g18642.t1.exon1;Parent=g18642.t1;
OU744338.1_Gymnosoma_rotundatum_genome_assembly,_chromosome:_3	AUGUSTUS	stop_codon	136674132	136674134	.	+	0	ID=g18642.t1.stop1;Parent=g18642.t1;
OU744338.1_Gymnosoma_rotundatum_genome_assembly,_chromosome:_3	AUGUSTUS	gene	136674459	136677404	.	+	.	ID=g18643;
OU744338.1_Gymnosoma_rotundatum_genome_assembly,_chromosome:_3	AUGUSTUS	mRNA	136674459	136677404	0.73	+	.	ID=g18643.t1;Parent=g18643;
OU744338.1_Gymnosoma_rotundatum_genome_assembly,_chromosome:_3	AUGUSTUS	start_codon	136674459	136674461	.	+	0	ID=g18643.t1.start1;Parent=g18643.t1;
OU744338.1_Gymnosoma_rotundatum_genome_assembly,_chromosome:_3	AUGUSTUS	CDS	136674459	136677404	0.73	+	0	ID=g18643.t1.CDS1;Parent=g18643.t1;
OU744338.1_Gymnosoma_rotundatum_genome_assembly,_chromosome:_3	AUGUSTUS	exon	136674459	136677404	.	+	.	ID=g18643.t1.exon1;Parent=g18643.t1;
OU744338.1_Gymnosoma_rotundatum_genome_assembly,_chromosome:_3	AUGUSTUS	stop_codon	136677402	136677404	.	+	0	ID=g18643.t1.stop1;Parent=g18643.t1;
OU744338.1_Gymnosoma_rotundatum_genome_assembly,_chromosome:_3	AUGUSTUS	mRNA	136674459	136677404	0.2	+	.	ID=g18643.t2;Parent=g18643;
OU744338.1_Gymnosoma_rotundatum_genome_assembly,_chromosome:_3	AUGUSTUS	start_codon	136674459	136674461	.	+	0	ID=g18643.t2.start1;Parent=g18643.t2;
OU744338.1_Gymnosoma_rotundatum_genome_assembly,_chromosome:_3	AUGUSTUS	CDS	136674459	136674936	0.35	+	0	ID=g18643.t2.CDS1;Parent=g18643.t2;
OU744338.1_Gymnosoma_rotundatum_genome_assembly,_chromosome:_3	AUGUSTUS	exon	136674459	136674936	.	+	.	ID=g18643.t2.exon1;Parent=g18643.t2;
OU744338.1_Gymnosoma_rotundatum_genome_assembly,_chromosome:_3	AUGUSTUS	intron	136674937	136675266	0.59	+	.	ID=g18643.t2.intron1;Parent=g18643.t2;
OU744338.1_Gymnosoma_rotundatum_genome_assembly,_chromosome:_3	AUGUSTUS	CDS	136675267	136677404	0.52	+	2	ID=g18643.t2.CDS2;Parent=g18643.t2;
OU744338.1_Gymnosoma_rotundatum_genome_assembly,_chromosome:_3	AUGUSTUS	exon	136675267	136677404	.	+	.	ID=g18643.t2.exon2;Parent=g18643.t2;
OU744338.1_Gymnosoma_rotundatum_genome_assembly,_chromosome:_3	AUGUSTUS	stop_codon	136677402	136677404	.	+	0	ID=g18643.t2.stop1;Parent=g18643.t2;
OU744338.1_Gymnosoma_rotundatum_genome_assembly,_chromosome:_3	AUGUSTUS	gene	136701580	136701900	.	-	.	ID=g18644;
OU744338.1_Gymnosoma_rotundatum_genome_assembly,_chromosome:_3	AUGUSTUS	mRNA	136701580	136701900	0.53	-	.	ID=g18644.t1;Parent=g18644;
OU744338.1_Gymnosoma_rotundatum_genome_assembly,_chromosome:_3	AUGUSTUS	stop_codon	136701580	136701582	.	-	0	ID=g18644.t1.stop1;Parent=g18644.t1;
OU744338.1_Gymnosoma_rotundatum_genome_assembly,_chromosome:_3	AUGUSTUS	CDS	136701580	136701900	0.53	-	0	ID=g18644.t1.CDS1;Parent=g18644.t1;
OU744338.1_Gymnosoma_rotundatum_genome_assembly,_chromosome:_3	AUGUSTUS	exon	136701580	136701900	.	-	.	ID=g18644.t1.exon1;Parent=g18644.t1;
OU744338.1_Gymnosoma_rotundatum_genome_assembly,_chromosome:_3	AUGUSTUS	start_codon	136701898	136701900	.	-	0	ID=g18644.t1.start1;Parent=g18644.t1;
OU744338.1_Gymnosoma_rotundatum_genome_assembly,_chromosome:_3	AUGUSTUS	gene	136720794	136725422	.	-	.	ID=g18645;
OU744338.1_Gymnosoma_rotundatum_genome_assembly,_chromosome:_3	AUGUSTUS	mRNA	136720794	136725422	1	-	.	ID=g18645.t1;Parent=g18645;
OU744338.1_Gymnosoma_rotundatum_genome_assembly,_chromosome:_3	AUGUSTUS	stop_codon	136720794	136720796	.	-	0	ID=g18645.t1.stop1;Parent=g18645.t1;
OU744338.1_Gymnosoma_rotundatum_genome_assembly,_chromosome:_3	AUGUSTUS	CDS	136720794	136725422	1	-	0	ID=g18645.t1.CDS1;Parent=g18645.t1;
OU744338.1_Gymnosoma_rotundatum_genome_assembly,_chromosome:_3	AUGUSTUS	exon	136720794	136725422	.	-	.	ID=g18645.t1.exon1;Parent=g18645.t1;
OU744338.1_Gymnosoma_rotundatum_genome_assembly,_chromosome:_3	AUGUSTUS	start_codon	136725420	136725422	.	-	0	ID=g18645.t1.start1;Parent=g18645.t1;
OU744338.1_Gymnosoma_rotundatum_genome_assembly,_chromosome:_3	AUGUSTUS	gene	136726204	136726455	.	-	.	ID=g18646;
OU744338.1_Gymnosoma_rotundatum_genome_assembly,_chromosome:_3	AUGUSTUS	mRNA	136726204	136726455	1	-	.	ID=g18646.t1;Parent=g18646;
OU744338.1_Gymnosoma_rotundatum_genome_assembly,_chromosome:_3	AUGUSTUS	stop_codon	136726204	136726206	.	-	0	ID=g18646.t1.stop1;Parent=g18646.t1;
OU744338.1_Gymnosoma_rotundatum_genome_assembly,_chromosome:_3	AUGUSTUS	CDS	136726204	136726455	1	-	0	ID=g18646.t1.CDS1;Parent=g18646.t1;
OU744338.1_Gymnosoma_rotundatum_genome_assembly,_chromosome:_3	AUGUSTUS	exon	136726204	136726455	.	-	.	ID=g18646.t1.exon1;Parent=g18646.t1;
OU744338.1_Gymnosoma_rotundatum_genome_assembly,_chromosome:_3	AUGUSTUS	start_codon	136726453	136726455	.	-	0	ID=g18646.t1.start1;Parent=g18646.t1;
OU744338.1_Gymnosoma_rotundatum_genome_assembly,_chromosome:_3	AUGUSTUS	gene	136930390	136933173	.	-	.	ID=g18647;
OU744338.1_Gymnosoma_rotundatum_genome_assembly,_chromosome:_3	AUGUSTUS	mRNA	136930390	136933173	1	-	.	ID=g18647.t1;Parent=g18647;
OU744338.1_Gymnosoma_rotundatum_genome_assembly,_chromosome:_3	AUGUSTUS	stop_codon	136930390	136930392	.	-	0	ID=g18647.t1.stop1;Parent=g18647.t1;
OU744338.1_Gymnosoma_rotundatum_genome_assembly,_chromosome:_3	AUGUSTUS	CDS	136930390	136931321	1	-	2	ID=g18647.t1.CDS1;Parent=g18647.t1;
OU744338.1_Gymnosoma_rotundatum_genome_assembly,_chromosome:_3	AUGUSTUS	exon	136930390	136931321	.	-	.	ID=g18647.t1.exon1;Parent=g18647.t1;
OU744338.1_Gymnosoma_rotundatum_genome_assembly,_chromosome:_3	AUGUSTUS	intron	136931322	136931379	1	-	.	ID=g18647.t1.intron1;Parent=g18647.t1;
OU744338.1_Gymnosoma_rotundatum_genome_assembly,_chromosome:_3	AUGUSTUS	CDS	136931380	136931752	1	-	0	ID=g18647.t1.CDS2;Parent=g18647.t1;
OU744338.1_Gymnosoma_rotundatum_genome_assembly,_chromosome:_3	AUGUSTUS	exon	136931380	136931752	.	-	.	ID=g18647.t1.exon2;Parent=g18647.t1;
OU744338.1_Gymnosoma_rotundatum_genome_assembly,_chromosome:_3	AUGUSTUS	intron	136931753	136931812	1	-	.	ID=g18647.t1.intron2;Parent=g18647.t1;
OU744338.1_Gymnosoma_rotundatum_genome_assembly,_chromosome:_3	AUGUSTUS	CDS	136931813	136932040	1	-	0	ID=g18647.t1.CDS3;Parent=g18647.t1;
OU744338.1_Gymnosoma_rotundatum_genome_assembly,_chromosome:_3	AUGUSTUS	exon	136931813	136932040	.	-	.	ID=g18647.t1.exon3;Parent=g18647.t1;
OU744338.1_Gymnosoma_rotundatum_genome_assembly,_chromosome:_3	AUGUSTUS	intron	136932041	136932107	1	-	.	ID=g18647.t1.intron3;Parent=g18647.t1;
OU744338.1_Gymnosoma_rotundatum_genome_assembly,_chromosome:_3	AUGUSTUS	CDS	136932108	136932852	1	-	1	ID=g18647.t1.CDS4;Parent=g18647.t1;
OU744338.1_Gymnosoma_rotundatum_genome_assembly,_chromosome:_3	AUGUSTUS	exon	136932108	136932852	.	-	.	ID=g18647.t1.exon4;Parent=g18647.t1;
OU744338.1_Gymnosoma_rotundatum_genome_assembly,_chromosome:_3	AUGUSTUS	intron	136932853	136932924	1	-	.	ID=g18647.t1.intron4;Parent=g18647.t1;
OU744338.1_Gymnosoma_rotundatum_genome_assembly,_chromosome:_3	AUGUSTUS	CDS	136932925	136933035	1	-	1	ID=g18647.t1.CDS5;Parent=g18647.t1;
OU744338.1_Gymnosoma_rotundatum_genome_assembly,_chromosome:_3	AUGUSTUS	exon	136932925	136933035	.	-	.	ID=g18647.t1.exon5;Parent=g18647.t1;
OU744338.1_Gymnosoma_rotundatum_genome_assembly,_chromosome:_3	AUGUSTUS	intron	136933036	136933102	1	-	.	ID=g18647.t1.intron5;Parent=g18647.t1;
OU744338.1_Gymnosoma_rotundatum_genome_assembly,_chromosome:_3	AUGUSTUS	CDS	136933103	136933173	1	-	0	ID=g18647.t1.CDS6;Parent=g18647.t1;
OU744338.1_Gymnosoma_rotundatum_genome_assembly,_chromosome:_3	AUGUSTUS	exon	136933103	136933173	.	-	.	ID=g18647.t1.exon6;Parent=g18647.t1;
OU744338.1_Gymnosoma_rotundatum_genome_assembly,_chromosome:_3	AUGUSTUS	start_codon	136933171	136933173	.	-	0	ID=g18647.t1.start1;Parent=g18647.t1;
OU744338.1_Gymnosoma_rotundatum_genome_assembly,_chromosome:_3	AUGUSTUS	gene	136933281	136935163	.	-	.	ID=g18648;
OU744338.1_Gymnosoma_rotundatum_genome_assembly,_chromosome:_3	AUGUSTUS	mRNA	136933281	136935163	1	-	.	ID=g18648.t1;Parent=g18648;
OU744338.1_Gymnosoma_rotundatum_genome_assembly,_chromosome:_3	AUGUSTUS	stop_codon	136933281	136933283	.	-	0	ID=g18648.t1.stop1;Parent=g18648.t1;
OU744338.1_Gymnosoma_rotundatum_genome_assembly,_chromosome:_3	AUGUSTUS	CDS	136933281	136933754	1	-	0	ID=g18648.t1.CDS1;Parent=g18648.t1;
OU744338.1_Gymnosoma_rotundatum_genome_assembly,_chromosome:_3	AUGUSTUS	exon	136933281	136933754	.	-	.	ID=g18648.t1.exon1;Parent=g18648.t1;
OU744338.1_Gymnosoma_rotundatum_genome_assembly,_chromosome:_3	AUGUSTUS	intron	136933755	136933822	1	-	.	ID=g18648.t1.intron1;Parent=g18648.t1;
OU744338.1_Gymnosoma_rotundatum_genome_assembly,_chromosome:_3	AUGUSTUS	CDS	136933823	136934035	1	-	0	ID=g18648.t1.CDS2;Parent=g18648.t1;
OU744338.1_Gymnosoma_rotundatum_genome_assembly,_chromosome:_3	AUGUSTUS	exon	136933823	136934035	.	-	.	ID=g18648.t1.exon2;Parent=g18648.t1;
OU744338.1_Gymnosoma_rotundatum_genome_assembly,_chromosome:_3	AUGUSTUS	intron	136934036	136934092	1	-	.	ID=g18648.t1.intron2;Parent=g18648.t1;
OU744338.1_Gymnosoma_rotundatum_genome_assembly,_chromosome:_3	AUGUSTUS	CDS	136934093	136934843	1	-	1	ID=g18648.t1.CDS3;Parent=g18648.t1;
OU744338.1_Gymnosoma_rotundatum_genome_assembly,_chromosome:_3	AUGUSTUS	exon	136934093	136934843	.	-	.	ID=g18648.t1.exon3;Parent=g18648.t1;
OU744338.1_Gymnosoma_rotundatum_genome_assembly,_chromosome:_3	AUGUSTUS	intron	136934844	136934905	1	-	.	ID=g18648.t1.intron3;Parent=g18648.t1;
OU744338.1_Gymnosoma_rotundatum_genome_assembly,_chromosome:_3	AUGUSTUS	CDS	136934906	136935016	1	-	1	ID=g18648.t1.CDS4;Parent=g18648.t1;
OU744338.1_Gymnosoma_rotundatum_genome_assembly,_chromosome:_3	AUGUSTUS	exon	136934906	136935016	.	-	.	ID=g18648.t1.exon4;Parent=g18648.t1;
OU744338.1_Gymnosoma_rotundatum_genome_assembly,_chromosome:_3	AUGUSTUS	intron	136935017	136935092	1	-	.	ID=g18648.t1.intron4;Parent=g18648.t1;
OU744338.1_Gymnosoma_rotundatum_genome_assembly,_chromosome:_3	AUGUSTUS	CDS	136935093	136935163	1	-	0	ID=g18648.t1.CDS5;Parent=g18648.t1;
OU744338.1_Gymnosoma_rotundatum_genome_assembly,_chromosome:_3	AUGUSTUS	exon	136935093	136935163	.	-	.	ID=g18648.t1.exon5;Parent=g18648.t1;
OU744338.1_Gymnosoma_rotundatum_genome_assembly,_chromosome:_3	AUGUSTUS	start_codon	136935161	136935163	.	-	0	ID=g18648.t1.start1;Parent=g18648.t1;
OU744338.1_Gymnosoma_rotundatum_genome_assembly,_chromosome:_3	AUGUSTUS	gene	137055614	137059771	.	+	.	ID=g18649;
OU744338.1_Gymnosoma_rotundatum_genome_assembly,_chromosome:_3	AUGUSTUS	mRNA	137055614	137059771	1	+	.	ID=g18649.t1;Parent=g18649;
OU744338.1_Gymnosoma_rotundatum_genome_assembly,_chromosome:_3	AUGUSTUS	start_codon	137055614	137055616	.	+	0	ID=g18649.t1.start1;Parent=g18649.t1;
OU744338.1_Gymnosoma_rotundatum_genome_assembly,_chromosome:_3	AUGUSTUS	CDS	137055614	137059771	1	+	0	ID=g18649.t1.CDS1;Parent=g18649.t1;
OU744338.1_Gymnosoma_rotundatum_genome_assembly,_chromosome:_3	AUGUSTUS	exon	137055614	137059771	.	+	.	ID=g18649.t1.exon1;Parent=g18649.t1;
OU744338.1_Gymnosoma_rotundatum_genome_assembly,_chromosome:_3	AUGUSTUS	stop_codon	137059769	137059771	.	+	0	ID=g18649.t1.stop1;Parent=g18649.t1;
OU744338.1_Gymnosoma_rotundatum_genome_assembly,_chromosome:_3	AUGUSTUS	gene	137244420	137249312	.	-	.	ID=g18650;
OU744338.1_Gymnosoma_rotundatum_genome_assembly,_chromosome:_3	AUGUSTUS	mRNA	137244420	137249312	0.65	-	.	ID=g18650.t1;Parent=g18650;
OU744338.1_Gymnosoma_rotundatum_genome_assembly,_chromosome:_3	AUGUSTUS	stop_codon	137244420	137244422	.	-	0	ID=g18650.t1.stop1;Parent=g18650.t1;
OU744338.1_Gymnosoma_rotundatum_genome_assembly,_chromosome:_3	AUGUSTUS	CDS	137244420	137244473	0.66	-	0	ID=g18650.t1.CDS1;Parent=g18650.t1;
OU744338.1_Gymnosoma_rotundatum_genome_assembly,_chromosome:_3	AUGUSTUS	exon	137244420	137244473	.	-	.	ID=g18650.t1.exon1;Parent=g18650.t1;
OU744338.1_Gymnosoma_rotundatum_genome_assembly,_chromosome:_3	AUGUSTUS	intron	137244474	137246984	0.65	-	.	ID=g18650.t1.intron1;Parent=g18650.t1;
OU744338.1_Gymnosoma_rotundatum_genome_assembly,_chromosome:_3	AUGUSTUS	CDS	137246985	137249312	0.95	-	0	ID=g18650.t1.CDS2;Parent=g18650.t1;
OU744338.1_Gymnosoma_rotundatum_genome_assembly,_chromosome:_3	AUGUSTUS	exon	137246985	137249312	.	-	.	ID=g18650.t1.exon2;Parent=g18650.t1;
OU744338.1_Gymnosoma_rotundatum_genome_assembly,_chromosome:_3	AUGUSTUS	start_codon	137249310	137249312	.	-	0	ID=g18650.t1.start1;Parent=g18650.t1;
OU744338.1_Gymnosoma_rotundatum_genome_assembly,_chromosome:_3	AUGUSTUS	gene	137341091	137342031	.	+	.	ID=g18651;
OU744338.1_Gymnosoma_rotundatum_genome_assembly,_chromosome:_3	AUGUSTUS	mRNA	137341091	137342031	1	+	.	ID=g18651.t1;Parent=g18651;
OU744338.1_Gymnosoma_rotundatum_genome_assembly,_chromosome:_3	AUGUSTUS	start_codon	137341091	137341093	.	+	0	ID=g18651.t1.start1;Parent=g18651.t1;
OU744338.1_Gymnosoma_rotundatum_genome_assembly,_chromosome:_3	AUGUSTUS	CDS	137341091	137341297	1	+	0	ID=g18651.t1.CDS1;Parent=g18651.t1;
OU744338.1_Gymnosoma_rotundatum_genome_assembly,_chromosome:_3	AUGUSTUS	exon	137341091	137341297	.	+	.	ID=g18651.t1.exon1;Parent=g18651.t1;
OU744338.1_Gymnosoma_rotundatum_genome_assembly,_chromosome:_3	AUGUSTUS	intron	137341298	137341355	1	+	.	ID=g18651.t1.intron1;Parent=g18651.t1;
OU744338.1_Gymnosoma_rotundatum_genome_assembly,_chromosome:_3	AUGUSTUS	CDS	137341356	137341544	1	+	0	ID=g18651.t1.CDS2;Parent=g18651.t1;
OU744338.1_Gymnosoma_rotundatum_genome_assembly,_chromosome:_3	AUGUSTUS	exon	137341356	137341544	.	+	.	ID=g18651.t1.exon2;Parent=g18651.t1;
OU744338.1_Gymnosoma_rotundatum_genome_assembly,_chromosome:_3	AUGUSTUS	intron	137341545	137341604	1	+	.	ID=g18651.t1.intron2;Parent=g18651.t1;
OU744338.1_Gymnosoma_rotundatum_genome_assembly,_chromosome:_3	AUGUSTUS	CDS	137341605	137341802	1	+	0	ID=g18651.t1.CDS3;Parent=g18651.t1;
OU744338.1_Gymnosoma_rotundatum_genome_assembly,_chromosome:_3	AUGUSTUS	exon	137341605	137341802	.	+	.	ID=g18651.t1.exon3;Parent=g18651.t1;
OU744338.1_Gymnosoma_rotundatum_genome_assembly,_chromosome:_3	AUGUSTUS	intron	137341803	137341917	1	+	.	ID=g18651.t1.intron3;Parent=g18651.t1;
OU744338.1_Gymnosoma_rotundatum_genome_assembly,_chromosome:_3	AUGUSTUS	CDS	137341918	137342031	1	+	0	ID=g18651.t1.CDS4;Parent=g18651.t1;
OU744338.1_Gymnosoma_rotundatum_genome_assembly,_chromosome:_3	AUGUSTUS	exon	137341918	137342031	.	+	.	ID=g18651.t1.exon4;Parent=g18651.t1;
OU744338.1_Gymnosoma_rotundatum_genome_assembly,_chromosome:_3	AUGUSTUS	stop_codon	137342029	137342031	.	+	0	ID=g18651.t1.stop1;Parent=g18651.t1;
OU744338.1_Gymnosoma_rotundatum_genome_assembly,_chromosome:_3	AUGUSTUS	gene	137348054	137352433	.	+	.	ID=g18652;
OU744338.1_Gymnosoma_rotundatum_genome_assembly,_chromosome:_3	AUGUSTUS	mRNA	137348054	137352433	1	+	.	ID=g18652.t1;Parent=g18652;
OU744338.1_Gymnosoma_rotundatum_genome_assembly,_chromosome:_3	AUGUSTUS	start_codon	137348054	137348056	.	+	0	ID=g18652.t1.start1;Parent=g18652.t1;
OU744338.1_Gymnosoma_rotundatum_genome_assembly,_chromosome:_3	AUGUSTUS	CDS	137348054	137348157	1	+	0	ID=g18652.t1.CDS1;Parent=g18652.t1;
OU744338.1_Gymnosoma_rotundatum_genome_assembly,_chromosome:_3	AUGUSTUS	exon	137348054	137348157	.	+	.	ID=g18652.t1.exon1;Parent=g18652.t1;
OU744338.1_Gymnosoma_rotundatum_genome_assembly,_chromosome:_3	AUGUSTUS	intron	137348158	137348239	1	+	.	ID=g18652.t1.intron1;Parent=g18652.t1;
OU744338.1_Gymnosoma_rotundatum_genome_assembly,_chromosome:_3	AUGUSTUS	CDS	137348240	137348349	1	+	1	ID=g18652.t1.CDS2;Parent=g18652.t1;
OU744338.1_Gymnosoma_rotundatum_genome_assembly,_chromosome:_3	AUGUSTUS	exon	137348240	137348349	.	+	.	ID=g18652.t1.exon2;Parent=g18652.t1;
OU744338.1_Gymnosoma_rotundatum_genome_assembly,_chromosome:_3	AUGUSTUS	intron	137348350	137350463	1	+	.	ID=g18652.t1.intron2;Parent=g18652.t1;
OU744338.1_Gymnosoma_rotundatum_genome_assembly,_chromosome:_3	AUGUSTUS	CDS	137350464	137350801	1	+	2	ID=g18652.t1.CDS3;Parent=g18652.t1;
OU744338.1_Gymnosoma_rotundatum_genome_assembly,_chromosome:_3	AUGUSTUS	exon	137350464	137350801	.	+	.	ID=g18652.t1.exon3;Parent=g18652.t1;
OU744338.1_Gymnosoma_rotundatum_genome_assembly,_chromosome:_3	AUGUSTUS	intron	137350802	137351143	1	+	.	ID=g18652.t1.intron3;Parent=g18652.t1;
OU744338.1_Gymnosoma_rotundatum_genome_assembly,_chromosome:_3	AUGUSTUS	CDS	137351144	137351370	1	+	0	ID=g18652.t1.CDS4;Parent=g18652.t1;
OU744338.1_Gymnosoma_rotundatum_genome_assembly,_chromosome:_3	AUGUSTUS	exon	137351144	137351370	.	+	.	ID=g18652.t1.exon4;Parent=g18652.t1;
OU744338.1_Gymnosoma_rotundatum_genome_assembly,_chromosome:_3	AUGUSTUS	intron	137351371	137351437	1	+	.	ID=g18652.t1.intron4;Parent=g18652.t1;
OU744338.1_Gymnosoma_rotundatum_genome_assembly,_chromosome:_3	AUGUSTUS	CDS	137351438	137351558	1	+	1	ID=g18652.t1.CDS5;Parent=g18652.t1;
OU744338.1_Gymnosoma_rotundatum_genome_assembly,_chromosome:_3	AUGUSTUS	exon	137351438	137351558	.	+	.	ID=g18652.t1.exon5;Parent=g18652.t1;
OU744338.1_Gymnosoma_rotundatum_genome_assembly,_chromosome:_3	AUGUSTUS	intron	137351559	137351622	1	+	.	ID=g18652.t1.intron5;Parent=g18652.t1;
OU744338.1_Gymnosoma_rotundatum_genome_assembly,_chromosome:_3	AUGUSTUS	CDS	137351623	137351733	1	+	0	ID=g18652.t1.CDS6;Parent=g18652.t1;
OU744338.1_Gymnosoma_rotundatum_genome_assembly,_chromosome:_3	AUGUSTUS	exon	137351623	137351733	.	+	.	ID=g18652.t1.exon6;Parent=g18652.t1;
OU744338.1_Gymnosoma_rotundatum_genome_assembly,_chromosome:_3	AUGUSTUS	intron	137351734	137351811	1	+	.	ID=g18652.t1.intron6;Parent=g18652.t1;
OU744338.1_Gymnosoma_rotundatum_genome_assembly,_chromosome:_3	AUGUSTUS	CDS	137351812	137351996	1	+	0	ID=g18652.t1.CDS7;Parent=g18652.t1;
OU744338.1_Gymnosoma_rotundatum_genome_assembly,_chromosome:_3	AUGUSTUS	exon	137351812	137351996	.	+	.	ID=g18652.t1.exon7;Parent=g18652.t1;
OU744338.1_Gymnosoma_rotundatum_genome_assembly,_chromosome:_3	AUGUSTUS	intron	137351997	137352101	1	+	.	ID=g18652.t1.intron7;Parent=g18652.t1;
OU744338.1_Gymnosoma_rotundatum_genome_assembly,_chromosome:_3	AUGUSTUS	CDS	137352102	137352262	1	+	1	ID=g18652.t1.CDS8;Parent=g18652.t1;
OU744338.1_Gymnosoma_rotundatum_genome_assembly,_chromosome:_3	AUGUSTUS	exon	137352102	137352262	.	+	.	ID=g18652.t1.exon8;Parent=g18652.t1;
OU744338.1_Gymnosoma_rotundatum_genome_assembly,_chromosome:_3	AUGUSTUS	intron	137352263	137352320	1	+	.	ID=g18652.t1.intron8;Parent=g18652.t1;
OU744338.1_Gymnosoma_rotundatum_genome_assembly,_chromosome:_3	AUGUSTUS	CDS	137352321	137352433	1	+	2	ID=g18652.t1.CDS9;Parent=g18652.t1;
OU744338.1_Gymnosoma_rotundatum_genome_assembly,_chromosome:_3	AUGUSTUS	exon	137352321	137352433	.	+	.	ID=g18652.t1.exon9;Parent=g18652.t1;
OU744338.1_Gymnosoma_rotundatum_genome_assembly,_chromosome:_3	AUGUSTUS	stop_codon	137352431	137352433	.	+	0	ID=g18652.t1.stop1;Parent=g18652.t1;
OU744338.1_Gymnosoma_rotundatum_genome_assembly,_chromosome:_3	AUGUSTUS	gene	137353274	137355831	.	-	.	ID=g18653;
OU744338.1_Gymnosoma_rotundatum_genome_assembly,_chromosome:_3	AUGUSTUS	mRNA	137353274	137355831	1	-	.	ID=g18653.t1;Parent=g18653;
OU744338.1_Gymnosoma_rotundatum_genome_assembly,_chromosome:_3	AUGUSTUS	stop_codon	137353274	137353276	.	-	0	ID=g18653.t1.stop1;Parent=g18653.t1;
OU744338.1_Gymnosoma_rotundatum_genome_assembly,_chromosome:_3	AUGUSTUS	CDS	137353274	137353620	1	-	2	ID=g18653.t1.CDS1;Parent=g18653.t1;
OU744338.1_Gymnosoma_rotundatum_genome_assembly,_chromosome:_3	AUGUSTUS	exon	137353274	137353620	.	-	.	ID=g18653.t1.exon1;Parent=g18653.t1;
OU744338.1_Gymnosoma_rotundatum_genome_assembly,_chromosome:_3	AUGUSTUS	intron	137353621	137353781	1	-	.	ID=g18653.t1.intron1;Parent=g18653.t1;
OU744338.1_Gymnosoma_rotundatum_genome_assembly,_chromosome:_3	AUGUSTUS	CDS	137353782	137353999	1	-	1	ID=g18653.t1.CDS2;Parent=g18653.t1;
OU744338.1_Gymnosoma_rotundatum_genome_assembly,_chromosome:_3	AUGUSTUS	exon	137353782	137353999	.	-	.	ID=g18653.t1.exon2;Parent=g18653.t1;
OU744338.1_Gymnosoma_rotundatum_genome_assembly,_chromosome:_3	AUGUSTUS	intron	137354000	137354054	1	-	.	ID=g18653.t1.intron2;Parent=g18653.t1;
OU744338.1_Gymnosoma_rotundatum_genome_assembly,_chromosome:_3	AUGUSTUS	CDS	137354055	137354212	1	-	0	ID=g18653.t1.CDS3;Parent=g18653.t1;
OU744338.1_Gymnosoma_rotundatum_genome_assembly,_chromosome:_3	AUGUSTUS	exon	137354055	137354212	.	-	.	ID=g18653.t1.exon3;Parent=g18653.t1;
OU744338.1_Gymnosoma_rotundatum_genome_assembly,_chromosome:_3	AUGUSTUS	intron	137354213	137354274	1	-	.	ID=g18653.t1.intron3;Parent=g18653.t1;
OU744338.1_Gymnosoma_rotundatum_genome_assembly,_chromosome:_3	AUGUSTUS	CDS	137354275	137354421	1	-	0	ID=g18653.t1.CDS4;Parent=g18653.t1;
OU744338.1_Gymnosoma_rotundatum_genome_assembly,_chromosome:_3	AUGUSTUS	exon	137354275	137354421	.	-	.	ID=g18653.t1.exon4;Parent=g18653.t1;
OU744338.1_Gymnosoma_rotundatum_genome_assembly,_chromosome:_3	AUGUSTUS	intron	137354422	137354489	1	-	.	ID=g18653.t1.intron4;Parent=g18653.t1;
OU744338.1_Gymnosoma_rotundatum_genome_assembly,_chromosome:_3	AUGUSTUS	CDS	137354490	137354608	1	-	2	ID=g18653.t1.CDS5;Parent=g18653.t1;
OU744338.1_Gymnosoma_rotundatum_genome_assembly,_chromosome:_3	AUGUSTUS	exon	137354490	137354608	.	-	.	ID=g18653.t1.exon5;Parent=g18653.t1;
OU744338.1_Gymnosoma_rotundatum_genome_assembly,_chromosome:_3	AUGUSTUS	intron	137354609	137354681	1	-	.	ID=g18653.t1.intron5;Parent=g18653.t1;
OU744338.1_Gymnosoma_rotundatum_genome_assembly,_chromosome:_3	AUGUSTUS	CDS	137354682	137355831	1	-	0	ID=g18653.t1.CDS6;Parent=g18653.t1;
OU744338.1_Gymnosoma_rotundatum_genome_assembly,_chromosome:_3	AUGUSTUS	exon	137354682	137355831	.	-	.	ID=g18653.t1.exon6;Parent=g18653.t1;
OU744338.1_Gymnosoma_rotundatum_genome_assembly,_chromosome:_3	AUGUSTUS	start_codon	137355829	137355831	.	-	0	ID=g18653.t1.start1;Parent=g18653.t1;
OU744338.1_Gymnosoma_rotundatum_genome_assembly,_chromosome:_3	AUGUSTUS	gene	137358656	137365272	.	+	.	ID=g18654;
OU744338.1_Gymnosoma_rotundatum_genome_assembly,_chromosome:_3	AUGUSTUS	mRNA	137358656	137365272	0.99	+	.	ID=g18654.t1;Parent=g18654;
OU744338.1_Gymnosoma_rotundatum_genome_assembly,_chromosome:_3	AUGUSTUS	start_codon	137358656	137358658	.	+	0	ID=g18654.t1.start1;Parent=g18654.t1;
OU744338.1_Gymnosoma_rotundatum_genome_assembly,_chromosome:_3	AUGUSTUS	CDS	137358656	137358671	1	+	0	ID=g18654.t1.CDS1;Parent=g18654.t1;
OU744338.1_Gymnosoma_rotundatum_genome_assembly,_chromosome:_3	AUGUSTUS	exon	137358656	137358671	.	+	.	ID=g18654.t1.exon1;Parent=g18654.t1;
OU744338.1_Gymnosoma_rotundatum_genome_assembly,_chromosome:_3	AUGUSTUS	intron	137358672	137358747	1	+	.	ID=g18654.t1.intron1;Parent=g18654.t1;
OU744338.1_Gymnosoma_rotundatum_genome_assembly,_chromosome:_3	AUGUSTUS	CDS	137358748	137358819	0.99	+	2	ID=g18654.t1.CDS2;Parent=g18654.t1;
OU744338.1_Gymnosoma_rotundatum_genome_assembly,_chromosome:_3	AUGUSTUS	exon	137358748	137358819	.	+	.	ID=g18654.t1.exon2;Parent=g18654.t1;
OU744338.1_Gymnosoma_rotundatum_genome_assembly,_chromosome:_3	AUGUSTUS	intron	137358820	137361062	0.99	+	.	ID=g18654.t1.intron2;Parent=g18654.t1;
OU744338.1_Gymnosoma_rotundatum_genome_assembly,_chromosome:_3	AUGUSTUS	CDS	137361063	137362061	1	+	2	ID=g18654.t1.CDS3;Parent=g18654.t1;
OU744338.1_Gymnosoma_rotundatum_genome_assembly,_chromosome:_3	AUGUSTUS	exon	137361063	137362061	.	+	.	ID=g18654.t1.exon3;Parent=g18654.t1;
OU744338.1_Gymnosoma_rotundatum_genome_assembly,_chromosome:_3	AUGUSTUS	intron	137362062	137362338	1	+	.	ID=g18654.t1.intron3;Parent=g18654.t1;
OU744338.1_Gymnosoma_rotundatum_genome_assembly,_chromosome:_3	AUGUSTUS	CDS	137362339	137362628	1	+	2	ID=g18654.t1.CDS4;Parent=g18654.t1;
OU744338.1_Gymnosoma_rotundatum_genome_assembly,_chromosome:_3	AUGUSTUS	exon	137362339	137362628	.	+	.	ID=g18654.t1.exon4;Parent=g18654.t1;
OU744338.1_Gymnosoma_rotundatum_genome_assembly,_chromosome:_3	AUGUSTUS	intron	137362629	137362691	1	+	.	ID=g18654.t1.intron4;Parent=g18654.t1;
OU744338.1_Gymnosoma_rotundatum_genome_assembly,_chromosome:_3	AUGUSTUS	CDS	137362692	137362780	1	+	0	ID=g18654.t1.CDS5;Parent=g18654.t1;
OU744338.1_Gymnosoma_rotundatum_genome_assembly,_chromosome:_3	AUGUSTUS	exon	137362692	137362780	.	+	.	ID=g18654.t1.exon5;Parent=g18654.t1;
OU744338.1_Gymnosoma_rotundatum_genome_assembly,_chromosome:_3	AUGUSTUS	intron	137362781	137362852	1	+	.	ID=g18654.t1.intron5;Parent=g18654.t1;
OU744338.1_Gymnosoma_rotundatum_genome_assembly,_chromosome:_3	AUGUSTUS	CDS	137362853	137363450	1	+	1	ID=g18654.t1.CDS6;Parent=g18654.t1;
OU744338.1_Gymnosoma_rotundatum_genome_assembly,_chromosome:_3	AUGUSTUS	exon	137362853	137363450	.	+	.	ID=g18654.t1.exon6;Parent=g18654.t1;
OU744338.1_Gymnosoma_rotundatum_genome_assembly,_chromosome:_3	AUGUSTUS	intron	137363451	137363513	1	+	.	ID=g18654.t1.intron6;Parent=g18654.t1;
OU744338.1_Gymnosoma_rotundatum_genome_assembly,_chromosome:_3	AUGUSTUS	CDS	137363514	137363882	1	+	0	ID=g18654.t1.CDS7;Parent=g18654.t1;
OU744338.1_Gymnosoma_rotundatum_genome_assembly,_chromosome:_3	AUGUSTUS	exon	137363514	137363882	.	+	.	ID=g18654.t1.exon7;Parent=g18654.t1;
OU744338.1_Gymnosoma_rotundatum_genome_assembly,_chromosome:_3	AUGUSTUS	intron	137363883	137363944	1	+	.	ID=g18654.t1.intron7;Parent=g18654.t1;
OU744338.1_Gymnosoma_rotundatum_genome_assembly,_chromosome:_3	AUGUSTUS	CDS	137363945	137364064	1	+	0	ID=g18654.t1.CDS8;Parent=g18654.t1;
OU744338.1_Gymnosoma_rotundatum_genome_assembly,_chromosome:_3	AUGUSTUS	exon	137363945	137364064	.	+	.	ID=g18654.t1.exon8;Parent=g18654.t1;
OU744338.1_Gymnosoma_rotundatum_genome_assembly,_chromosome:_3	AUGUSTUS	intron	137364065	137364146	1	+	.	ID=g18654.t1.intron8;Parent=g18654.t1;
OU744338.1_Gymnosoma_rotundatum_genome_assembly,_chromosome:_3	AUGUSTUS	CDS	137364147	137364689	1	+	0	ID=g18654.t1.CDS9;Parent=g18654.t1;
OU744338.1_Gymnosoma_rotundatum_genome_assembly,_chromosome:_3	AUGUSTUS	exon	137364147	137364689	.	+	.	ID=g18654.t1.exon9;Parent=g18654.t1;
OU744338.1_Gymnosoma_rotundatum_genome_assembly,_chromosome:_3	AUGUSTUS	intron	137364690	137364755	1	+	.	ID=g18654.t1.intron9;Parent=g18654.t1;
OU744338.1_Gymnosoma_rotundatum_genome_assembly,_chromosome:_3	AUGUSTUS	CDS	137364756	137365123	1	+	0	ID=g18654.t1.CDS10;Parent=g18654.t1;
OU744338.1_Gymnosoma_rotundatum_genome_assembly,_chromosome:_3	AUGUSTUS	exon	137364756	137365123	.	+	.	ID=g18654.t1.exon10;Parent=g18654.t1;
OU744338.1_Gymnosoma_rotundatum_genome_assembly,_chromosome:_3	AUGUSTUS	intron	137365124	137365181	1	+	.	ID=g18654.t1.intron10;Parent=g18654.t1;
OU744338.1_Gymnosoma_rotundatum_genome_assembly,_chromosome:_3	AUGUSTUS	CDS	137365182	137365272	1	+	1	ID=g18654.t1.CDS11;Parent=g18654.t1;
OU744338.1_Gymnosoma_rotundatum_genome_assembly,_chromosome:_3	AUGUSTUS	exon	137365182	137365272	.	+	.	ID=g18654.t1.exon11;Parent=g18654.t1;
OU744338.1_Gymnosoma_rotundatum_genome_assembly,_chromosome:_3	AUGUSTUS	stop_codon	137365270	137365272	.	+	0	ID=g18654.t1.stop1;Parent=g18654.t1;
OU744338.1_Gymnosoma_rotundatum_genome_assembly,_chromosome:_3	AUGUSTUS	gene	137367964	137368573	.	-	.	ID=g18655;
OU744338.1_Gymnosoma_rotundatum_genome_assembly,_chromosome:_3	AUGUSTUS	mRNA	137367964	137368573	1	-	.	ID=g18655.t1;Parent=g18655;
OU744338.1_Gymnosoma_rotundatum_genome_assembly,_chromosome:_3	AUGUSTUS	stop_codon	137367964	137367966	.	-	0	ID=g18655.t1.stop1;Parent=g18655.t1;
OU744338.1_Gymnosoma_rotundatum_genome_assembly,_chromosome:_3	AUGUSTUS	CDS	137367964	137368320	1	-	0	ID=g18655.t1.CDS1;Parent=g18655.t1;
OU744338.1_Gymnosoma_rotundatum_genome_assembly,_chromosome:_3	AUGUSTUS	exon	137367964	137368320	.	-	.	ID=g18655.t1.exon1;Parent=g18655.t1;
OU744338.1_Gymnosoma_rotundatum_genome_assembly,_chromosome:_3	AUGUSTUS	intron	137368321	137368374	1	-	.	ID=g18655.t1.intron1;Parent=g18655.t1;
OU744338.1_Gymnosoma_rotundatum_genome_assembly,_chromosome:_3	AUGUSTUS	CDS	137368375	137368482	1	-	0	ID=g18655.t1.CDS2;Parent=g18655.t1;
OU744338.1_Gymnosoma_rotundatum_genome_assembly,_chromosome:_3	AUGUSTUS	exon	137368375	137368482	.	-	.	ID=g18655.t1.exon2;Parent=g18655.t1;
OU744338.1_Gymnosoma_rotundatum_genome_assembly,_chromosome:_3	AUGUSTUS	intron	137368483	137368561	1	-	.	ID=g18655.t1.intron2;Parent=g18655.t1;
OU744338.1_Gymnosoma_rotundatum_genome_assembly,_chromosome:_3	AUGUSTUS	CDS	137368562	137368573	1	-	0	ID=g18655.t1.CDS3;Parent=g18655.t1;
OU744338.1_Gymnosoma_rotundatum_genome_assembly,_chromosome:_3	AUGUSTUS	exon	137368562	137368573	.	-	.	ID=g18655.t1.exon3;Parent=g18655.t1;
OU744338.1_Gymnosoma_rotundatum_genome_assembly,_chromosome:_3	AUGUSTUS	start_codon	137368571	137368573	.	-	0	ID=g18655.t1.start1;Parent=g18655.t1;
OU744338.1_Gymnosoma_rotundatum_genome_assembly,_chromosome:_3	AUGUSTUS	gene	137371062	137371511	.	+	.	ID=g18656;
OU744338.1_Gymnosoma_rotundatum_genome_assembly,_chromosome:_3	AUGUSTUS	mRNA	137371062	137371511	1	+	.	ID=g18656.t1;Parent=g18656;
OU744338.1_Gymnosoma_rotundatum_genome_assembly,_chromosome:_3	AUGUSTUS	start_codon	137371062	137371064	.	+	0	ID=g18656.t1.start1;Parent=g18656.t1;
OU744338.1_Gymnosoma_rotundatum_genome_assembly,_chromosome:_3	AUGUSTUS	CDS	137371062	137371511	1	+	0	ID=g18656.t1.CDS1;Parent=g18656.t1;
OU744338.1_Gymnosoma_rotundatum_genome_assembly,_chromosome:_3	AUGUSTUS	exon	137371062	137371511	.	+	.	ID=g18656.t1.exon1;Parent=g18656.t1;
OU744338.1_Gymnosoma_rotundatum_genome_assembly,_chromosome:_3	AUGUSTUS	stop_codon	137371509	137371511	.	+	0	ID=g18656.t1.stop1;Parent=g18656.t1;
OU744338.1_Gymnosoma_rotundatum_genome_assembly,_chromosome:_3	AUGUSTUS	gene	137376648	137381433	.	+	.	ID=g18657;
OU744338.1_Gymnosoma_rotundatum_genome_assembly,_chromosome:_3	AUGUSTUS	mRNA	137376648	137381433	1	+	.	ID=g18657.t1;Parent=g18657;
OU744338.1_Gymnosoma_rotundatum_genome_assembly,_chromosome:_3	AUGUSTUS	start_codon	137376648	137376650	.	+	0	ID=g18657.t1.start1;Parent=g18657.t1;
OU744338.1_Gymnosoma_rotundatum_genome_assembly,_chromosome:_3	AUGUSTUS	CDS	137376648	137376680	1	+	0	ID=g18657.t1.CDS1;Parent=g18657.t1;
OU744338.1_Gymnosoma_rotundatum_genome_assembly,_chromosome:_3	AUGUSTUS	exon	137376648	137376680	.	+	.	ID=g18657.t1.exon1;Parent=g18657.t1;
OU744338.1_Gymnosoma_rotundatum_genome_assembly,_chromosome:_3	AUGUSTUS	intron	137376681	137376825	1	+	.	ID=g18657.t1.intron1;Parent=g18657.t1;
OU744338.1_Gymnosoma_rotundatum_genome_assembly,_chromosome:_3	AUGUSTUS	CDS	137376826	137376934	1	+	0	ID=g18657.t1.CDS2;Parent=g18657.t1;
OU744338.1_Gymnosoma_rotundatum_genome_assembly,_chromosome:_3	AUGUSTUS	exon	137376826	137376934	.	+	.	ID=g18657.t1.exon2;Parent=g18657.t1;
OU744338.1_Gymnosoma_rotundatum_genome_assembly,_chromosome:_3	AUGUSTUS	intron	137376935	137380246	1	+	.	ID=g18657.t1.intron2;Parent=g18657.t1;
OU744338.1_Gymnosoma_rotundatum_genome_assembly,_chromosome:_3	AUGUSTUS	CDS	137380247	137380554	1	+	2	ID=g18657.t1.CDS3;Parent=g18657.t1;
OU744338.1_Gymnosoma_rotundatum_genome_assembly,_chromosome:_3	AUGUSTUS	exon	137380247	137380554	.	+	.	ID=g18657.t1.exon3;Parent=g18657.t1;
OU744338.1_Gymnosoma_rotundatum_genome_assembly,_chromosome:_3	AUGUSTUS	intron	137380555	137380638	1	+	.	ID=g18657.t1.intron3;Parent=g18657.t1;
OU744338.1_Gymnosoma_rotundatum_genome_assembly,_chromosome:_3	AUGUSTUS	CDS	137380639	137381433	1	+	0	ID=g18657.t1.CDS4;Parent=g18657.t1;
OU744338.1_Gymnosoma_rotundatum_genome_assembly,_chromosome:_3	AUGUSTUS	exon	137380639	137381433	.	+	.	ID=g18657.t1.exon4;Parent=g18657.t1;
OU744338.1_Gymnosoma_rotundatum_genome_assembly,_chromosome:_3	AUGUSTUS	stop_codon	137381431	137381433	.	+	0	ID=g18657.t1.stop1;Parent=g18657.t1;
OU744338.1_Gymnosoma_rotundatum_genome_assembly,_chromosome:_3	AUGUSTUS	gene	137381845	137382403	.	-	.	ID=g18658;
OU744338.1_Gymnosoma_rotundatum_genome_assembly,_chromosome:_3	AUGUSTUS	mRNA	137381845	137382403	1	-	.	ID=g18658.t1;Parent=g18658;
OU744338.1_Gymnosoma_rotundatum_genome_assembly,_chromosome:_3	AUGUSTUS	stop_codon	137381845	137381847	.	-	0	ID=g18658.t1.stop1;Parent=g18658.t1;
OU744338.1_Gymnosoma_rotundatum_genome_assembly,_chromosome:_3	AUGUSTUS	CDS	137381845	137381961	1	-	0	ID=g18658.t1.CDS1;Parent=g18658.t1;
OU744338.1_Gymnosoma_rotundatum_genome_assembly,_chromosome:_3	AUGUSTUS	exon	137381845	137381961	.	-	.	ID=g18658.t1.exon1;Parent=g18658.t1;
OU744338.1_Gymnosoma_rotundatum_genome_assembly,_chromosome:_3	AUGUSTUS	intron	137381962	137382046	1	-	.	ID=g18658.t1.intron1;Parent=g18658.t1;
OU744338.1_Gymnosoma_rotundatum_genome_assembly,_chromosome:_3	AUGUSTUS	CDS	137382047	137382403	1	-	0	ID=g18658.t1.CDS2;Parent=g18658.t1;
OU744338.1_Gymnosoma_rotundatum_genome_assembly,_chromosome:_3	AUGUSTUS	exon	137382047	137382403	.	-	.	ID=g18658.t1.exon2;Parent=g18658.t1;
OU744338.1_Gymnosoma_rotundatum_genome_assembly,_chromosome:_3	AUGUSTUS	start_codon	137382401	137382403	.	-	0	ID=g18658.t1.start1;Parent=g18658.t1;
OU744338.1_Gymnosoma_rotundatum_genome_assembly,_chromosome:_3	AUGUSTUS	gene	137397081	137403609	.	+	.	ID=g18659;
OU744338.1_Gymnosoma_rotundatum_genome_assembly,_chromosome:_3	AUGUSTUS	mRNA	137397081	137403609	1	+	.	ID=g18659.t1;Parent=g18659;
OU744338.1_Gymnosoma_rotundatum_genome_assembly,_chromosome:_3	AUGUSTUS	start_codon	137397081	137397083	.	+	0	ID=g18659.t1.start1;Parent=g18659.t1;
OU744338.1_Gymnosoma_rotundatum_genome_assembly,_chromosome:_3	AUGUSTUS	CDS	137397081	137397152	1	+	0	ID=g18659.t1.CDS1;Parent=g18659.t1;
OU744338.1_Gymnosoma_rotundatum_genome_assembly,_chromosome:_3	AUGUSTUS	exon	137397081	137397152	.	+	.	ID=g18659.t1.exon1;Parent=g18659.t1;
OU744338.1_Gymnosoma_rotundatum_genome_assembly,_chromosome:_3	AUGUSTUS	intron	137397153	137397284	1	+	.	ID=g18659.t1.intron1;Parent=g18659.t1;
OU744338.1_Gymnosoma_rotundatum_genome_assembly,_chromosome:_3	AUGUSTUS	CDS	137397285	137397320	1	+	0	ID=g18659.t1.CDS2;Parent=g18659.t1;
OU744338.1_Gymnosoma_rotundatum_genome_assembly,_chromosome:_3	AUGUSTUS	exon	137397285	137397320	.	+	.	ID=g18659.t1.exon2;Parent=g18659.t1;
OU744338.1_Gymnosoma_rotundatum_genome_assembly,_chromosome:_3	AUGUSTUS	intron	137397321	137400655	1	+	.	ID=g18659.t1.intron2;Parent=g18659.t1;
OU744338.1_Gymnosoma_rotundatum_genome_assembly,_chromosome:_3	AUGUSTUS	CDS	137400656	137400829	1	+	0	ID=g18659.t1.CDS3;Parent=g18659.t1;
OU744338.1_Gymnosoma_rotundatum_genome_assembly,_chromosome:_3	AUGUSTUS	exon	137400656	137400829	.	+	.	ID=g18659.t1.exon3;Parent=g18659.t1;
OU744338.1_Gymnosoma_rotundatum_genome_assembly,_chromosome:_3	AUGUSTUS	intron	137400830	137400899	1	+	.	ID=g18659.t1.intron3;Parent=g18659.t1;
OU744338.1_Gymnosoma_rotundatum_genome_assembly,_chromosome:_3	AUGUSTUS	CDS	137400900	137401437	1	+	0	ID=g18659.t1.CDS4;Parent=g18659.t1;
OU744338.1_Gymnosoma_rotundatum_genome_assembly,_chromosome:_3	AUGUSTUS	exon	137400900	137401437	.	+	.	ID=g18659.t1.exon4;Parent=g18659.t1;
OU744338.1_Gymnosoma_rotundatum_genome_assembly,_chromosome:_3	AUGUSTUS	intron	137401438	137401510	1	+	.	ID=g18659.t1.intron4;Parent=g18659.t1;
OU744338.1_Gymnosoma_rotundatum_genome_assembly,_chromosome:_3	AUGUSTUS	CDS	137401511	137401864	1	+	2	ID=g18659.t1.CDS5;Parent=g18659.t1;
OU744338.1_Gymnosoma_rotundatum_genome_assembly,_chromosome:_3	AUGUSTUS	exon	137401511	137401864	.	+	.	ID=g18659.t1.exon5;Parent=g18659.t1;
OU744338.1_Gymnosoma_rotundatum_genome_assembly,_chromosome:_3	AUGUSTUS	intron	137401865	137401939	1	+	.	ID=g18659.t1.intron5;Parent=g18659.t1;
OU744338.1_Gymnosoma_rotundatum_genome_assembly,_chromosome:_3	AUGUSTUS	CDS	137401940	137402142	1	+	2	ID=g18659.t1.CDS6;Parent=g18659.t1;
OU744338.1_Gymnosoma_rotundatum_genome_assembly,_chromosome:_3	AUGUSTUS	exon	137401940	137402142	.	+	.	ID=g18659.t1.exon6;Parent=g18659.t1;
OU744338.1_Gymnosoma_rotundatum_genome_assembly,_chromosome:_3	AUGUSTUS	intron	137402143	137402197	1	+	.	ID=g18659.t1.intron6;Parent=g18659.t1;
OU744338.1_Gymnosoma_rotundatum_genome_assembly,_chromosome:_3	AUGUSTUS	CDS	137402198	137402280	1	+	0	ID=g18659.t1.CDS7;Parent=g18659.t1;
OU744338.1_Gymnosoma_rotundatum_genome_assembly,_chromosome:_3	AUGUSTUS	exon	137402198	137402280	.	+	.	ID=g18659.t1.exon7;Parent=g18659.t1;
OU744338.1_Gymnosoma_rotundatum_genome_assembly,_chromosome:_3	AUGUSTUS	intron	137402281	137402783	1	+	.	ID=g18659.t1.intron7;Parent=g18659.t1;
OU744338.1_Gymnosoma_rotundatum_genome_assembly,_chromosome:_3	AUGUSTUS	CDS	137402784	137403012	1	+	1	ID=g18659.t1.CDS8;Parent=g18659.t1;
OU744338.1_Gymnosoma_rotundatum_genome_assembly,_chromosome:_3	AUGUSTUS	exon	137402784	137403012	.	+	.	ID=g18659.t1.exon8;Parent=g18659.t1;
OU744338.1_Gymnosoma_rotundatum_genome_assembly,_chromosome:_3	AUGUSTUS	intron	137403013	137403080	1	+	.	ID=g18659.t1.intron8;Parent=g18659.t1;
OU744338.1_Gymnosoma_rotundatum_genome_assembly,_chromosome:_3	AUGUSTUS	CDS	137403081	137403254	1	+	0	ID=g18659.t1.CDS9;Parent=g18659.t1;
OU744338.1_Gymnosoma_rotundatum_genome_assembly,_chromosome:_3	AUGUSTUS	exon	137403081	137403254	.	+	.	ID=g18659.t1.exon9;Parent=g18659.t1;
OU744338.1_Gymnosoma_rotundatum_genome_assembly,_chromosome:_3	AUGUSTUS	intron	137403255	137403471	1	+	.	ID=g18659.t1.intron9;Parent=g18659.t1;
OU744338.1_Gymnosoma_rotundatum_genome_assembly,_chromosome:_3	AUGUSTUS	CDS	137403472	137403609	1	+	0	ID=g18659.t1.CDS10;Parent=g18659.t1;
OU744338.1_Gymnosoma_rotundatum_genome_assembly,_chromosome:_3	AUGUSTUS	exon	137403472	137403609	.	+	.	ID=g18659.t1.exon10;Parent=g18659.t1;
OU744338.1_Gymnosoma_rotundatum_genome_assembly,_chromosome:_3	AUGUSTUS	stop_codon	137403607	137403609	.	+	0	ID=g18659.t1.stop1;Parent=g18659.t1;
OU744338.1_Gymnosoma_rotundatum_genome_assembly,_chromosome:_3	AUGUSTUS	gene	137406395	137408914	.	+	.	ID=g18660;
OU744338.1_Gymnosoma_rotundatum_genome_assembly,_chromosome:_3	AUGUSTUS	mRNA	137406395	137408914	1	+	.	ID=g18660.t1;Parent=g18660;
OU744338.1_Gymnosoma_rotundatum_genome_assembly,_chromosome:_3	AUGUSTUS	start_codon	137406395	137406397	.	+	0	ID=g18660.t1.start1;Parent=g18660.t1;
OU744338.1_Gymnosoma_rotundatum_genome_assembly,_chromosome:_3	AUGUSTUS	CDS	137406395	137406488	1	+	0	ID=g18660.t1.CDS1;Parent=g18660.t1;
OU744338.1_Gymnosoma_rotundatum_genome_assembly,_chromosome:_3	AUGUSTUS	exon	137406395	137406488	.	+	.	ID=g18660.t1.exon1;Parent=g18660.t1;
OU744338.1_Gymnosoma_rotundatum_genome_assembly,_chromosome:_3	AUGUSTUS	intron	137406489	137407066	1	+	.	ID=g18660.t1.intron1;Parent=g18660.t1;
OU744338.1_Gymnosoma_rotundatum_genome_assembly,_chromosome:_3	AUGUSTUS	CDS	137407067	137407149	1	+	2	ID=g18660.t1.CDS2;Parent=g18660.t1;
OU744338.1_Gymnosoma_rotundatum_genome_assembly,_chromosome:_3	AUGUSTUS	exon	137407067	137407149	.	+	.	ID=g18660.t1.exon2;Parent=g18660.t1;
OU744338.1_Gymnosoma_rotundatum_genome_assembly,_chromosome:_3	AUGUSTUS	intron	137407150	137407204	1	+	.	ID=g18660.t1.intron2;Parent=g18660.t1;
OU744338.1_Gymnosoma_rotundatum_genome_assembly,_chromosome:_3	AUGUSTUS	CDS	137407205	137407453	1	+	0	ID=g18660.t1.CDS3;Parent=g18660.t1;
OU744338.1_Gymnosoma_rotundatum_genome_assembly,_chromosome:_3	AUGUSTUS	exon	137407205	137407453	.	+	.	ID=g18660.t1.exon3;Parent=g18660.t1;
OU744338.1_Gymnosoma_rotundatum_genome_assembly,_chromosome:_3	AUGUSTUS	intron	137407454	137407977	1	+	.	ID=g18660.t1.intron3;Parent=g18660.t1;
OU744338.1_Gymnosoma_rotundatum_genome_assembly,_chromosome:_3	AUGUSTUS	CDS	137407978	137408387	1	+	0	ID=g18660.t1.CDS4;Parent=g18660.t1;
OU744338.1_Gymnosoma_rotundatum_genome_assembly,_chromosome:_3	AUGUSTUS	exon	137407978	137408387	.	+	.	ID=g18660.t1.exon4;Parent=g18660.t1;
OU744338.1_Gymnosoma_rotundatum_genome_assembly,_chromosome:_3	AUGUSTUS	intron	137408388	137408871	1	+	.	ID=g18660.t1.intron4;Parent=g18660.t1;
OU744338.1_Gymnosoma_rotundatum_genome_assembly,_chromosome:_3	AUGUSTUS	CDS	137408872	137408914	1	+	1	ID=g18660.t1.CDS5;Parent=g18660.t1;
OU744338.1_Gymnosoma_rotundatum_genome_assembly,_chromosome:_3	AUGUSTUS	exon	137408872	137408914	.	+	.	ID=g18660.t1.exon5;Parent=g18660.t1;
OU744338.1_Gymnosoma_rotundatum_genome_assembly,_chromosome:_3	AUGUSTUS	stop_codon	137408912	137408914	.	+	0	ID=g18660.t1.stop1;Parent=g18660.t1;
OU744338.1_Gymnosoma_rotundatum_genome_assembly,_chromosome:_3	AUGUSTUS	gene	137425197	137429774	.	+	.	ID=g18661;
OU744338.1_Gymnosoma_rotundatum_genome_assembly,_chromosome:_3	AUGUSTUS	mRNA	137425197	137429774	1	+	.	ID=g18661.t1;Parent=g18661;
OU744338.1_Gymnosoma_rotundatum_genome_assembly,_chromosome:_3	AUGUSTUS	start_codon	137425197	137425199	.	+	0	ID=g18661.t1.start1;Parent=g18661.t1;
OU744338.1_Gymnosoma_rotundatum_genome_assembly,_chromosome:_3	AUGUSTUS	CDS	137425197	137425435	1	+	0	ID=g18661.t1.CDS1;Parent=g18661.t1;
OU744338.1_Gymnosoma_rotundatum_genome_assembly,_chromosome:_3	AUGUSTUS	exon	137425197	137425435	.	+	.	ID=g18661.t1.exon1;Parent=g18661.t1;
OU744338.1_Gymnosoma_rotundatum_genome_assembly,_chromosome:_3	AUGUSTUS	intron	137425436	137427841	1	+	.	ID=g18661.t1.intron1;Parent=g18661.t1;
OU744338.1_Gymnosoma_rotundatum_genome_assembly,_chromosome:_3	AUGUSTUS	CDS	137427842	137428298	1	+	1	ID=g18661.t1.CDS2;Parent=g18661.t1;
OU744338.1_Gymnosoma_rotundatum_genome_assembly,_chromosome:_3	AUGUSTUS	exon	137427842	137428298	.	+	.	ID=g18661.t1.exon2;Parent=g18661.t1;
OU744338.1_Gymnosoma_rotundatum_genome_assembly,_chromosome:_3	AUGUSTUS	intron	137428299	137428388	1	+	.	ID=g18661.t1.intron2;Parent=g18661.t1;
OU744338.1_Gymnosoma_rotundatum_genome_assembly,_chromosome:_3	AUGUSTUS	CDS	137428389	137428890	1	+	0	ID=g18661.t1.CDS3;Parent=g18661.t1;
OU744338.1_Gymnosoma_rotundatum_genome_assembly,_chromosome:_3	AUGUSTUS	exon	137428389	137428890	.	+	.	ID=g18661.t1.exon3;Parent=g18661.t1;
OU744338.1_Gymnosoma_rotundatum_genome_assembly,_chromosome:_3	AUGUSTUS	intron	137428891	137428952	1	+	.	ID=g18661.t1.intron3;Parent=g18661.t1;
OU744338.1_Gymnosoma_rotundatum_genome_assembly,_chromosome:_3	AUGUSTUS	CDS	137428953	137429352	1	+	2	ID=g18661.t1.CDS4;Parent=g18661.t1;
OU744338.1_Gymnosoma_rotundatum_genome_assembly,_chromosome:_3	AUGUSTUS	exon	137428953	137429352	.	+	.	ID=g18661.t1.exon4;Parent=g18661.t1;
OU744338.1_Gymnosoma_rotundatum_genome_assembly,_chromosome:_3	AUGUSTUS	intron	137429353	137429452	1	+	.	ID=g18661.t1.intron4;Parent=g18661.t1;
OU744338.1_Gymnosoma_rotundatum_genome_assembly,_chromosome:_3	AUGUSTUS	CDS	137429453	137429774	1	+	1	ID=g18661.t1.CDS5;Parent=g18661.t1;
OU744338.1_Gymnosoma_rotundatum_genome_assembly,_chromosome:_3	AUGUSTUS	exon	137429453	137429774	.	+	.	ID=g18661.t1.exon5;Parent=g18661.t1;
OU744338.1_Gymnosoma_rotundatum_genome_assembly,_chromosome:_3	AUGUSTUS	stop_codon	137429772	137429774	.	+	0	ID=g18661.t1.stop1;Parent=g18661.t1;
OU744338.1_Gymnosoma_rotundatum_genome_assembly,_chromosome:_3	AUGUSTUS	mRNA	137425197	137429441	1	+	.	ID=g18661.t2;Parent=g18661;
OU744338.1_Gymnosoma_rotundatum_genome_assembly,_chromosome:_3	AUGUSTUS	start_codon	137425197	137425199	.	+	0	ID=g18661.t2.start1;Parent=g18661.t2;
OU744338.1_Gymnosoma_rotundatum_genome_assembly,_chromosome:_3	AUGUSTUS	CDS	137425197	137425435	1	+	0	ID=g18661.t2.CDS1;Parent=g18661.t2;
OU744338.1_Gymnosoma_rotundatum_genome_assembly,_chromosome:_3	AUGUSTUS	exon	137425197	137425435	.	+	.	ID=g18661.t2.exon1;Parent=g18661.t2;
OU744338.1_Gymnosoma_rotundatum_genome_assembly,_chromosome:_3	AUGUSTUS	intron	137425436	137427841	1	+	.	ID=g18661.t2.intron1;Parent=g18661.t2;
OU744338.1_Gymnosoma_rotundatum_genome_assembly,_chromosome:_3	AUGUSTUS	CDS	137427842	137428298	1	+	1	ID=g18661.t2.CDS2;Parent=g18661.t2;
OU744338.1_Gymnosoma_rotundatum_genome_assembly,_chromosome:_3	AUGUSTUS	exon	137427842	137428298	.	+	.	ID=g18661.t2.exon2;Parent=g18661.t2;
OU744338.1_Gymnosoma_rotundatum_genome_assembly,_chromosome:_3	AUGUSTUS	intron	137428299	137428388	1	+	.	ID=g18661.t2.intron2;Parent=g18661.t2;
OU744338.1_Gymnosoma_rotundatum_genome_assembly,_chromosome:_3	AUGUSTUS	CDS	137428389	137428890	1	+	0	ID=g18661.t2.CDS3;Parent=g18661.t2;
OU744338.1_Gymnosoma_rotundatum_genome_assembly,_chromosome:_3	AUGUSTUS	exon	137428389	137428890	.	+	.	ID=g18661.t2.exon3;Parent=g18661.t2;
OU744338.1_Gymnosoma_rotundatum_genome_assembly,_chromosome:_3	AUGUSTUS	intron	137428891	137428952	1	+	.	ID=g18661.t2.intron3;Parent=g18661.t2;
OU744338.1_Gymnosoma_rotundatum_genome_assembly,_chromosome:_3	AUGUSTUS	CDS	137428953	137429352	1	+	2	ID=g18661.t2.CDS4;Parent=g18661.t2;
OU744338.1_Gymnosoma_rotundatum_genome_assembly,_chromosome:_3	AUGUSTUS	exon	137428953	137429352	.	+	.	ID=g18661.t2.exon4;Parent=g18661.t2;
OU744338.1_Gymnosoma_rotundatum_genome_assembly,_chromosome:_3	AUGUSTUS	intron	137429353	137429410	1	+	.	ID=g18661.t2.intron4;Parent=g18661.t2;
OU744338.1_Gymnosoma_rotundatum_genome_assembly,_chromosome:_3	AUGUSTUS	CDS	137429411	137429441	1	+	1	ID=g18661.t2.CDS5;Parent=g18661.t2;
OU744338.1_Gymnosoma_rotundatum_genome_assembly,_chromosome:_3	AUGUSTUS	exon	137429411	137429441	.	+	.	ID=g18661.t2.exon5;Parent=g18661.t2;
OU744338.1_Gymnosoma_rotundatum_genome_assembly,_chromosome:_3	AUGUSTUS	stop_codon	137429439	137429441	.	+	0	ID=g18661.t2.stop1;Parent=g18661.t2;
OU744338.1_Gymnosoma_rotundatum_genome_assembly,_chromosome:_3	AUGUSTUS	gene	137461944	137464975	.	+	.	ID=g18662;
OU744338.1_Gymnosoma_rotundatum_genome_assembly,_chromosome:_3	AUGUSTUS	mRNA	137461944	137464975	1	+	.	ID=g18662.t1;Parent=g18662;
OU744338.1_Gymnosoma_rotundatum_genome_assembly,_chromosome:_3	AUGUSTUS	start_codon	137461944	137461946	.	+	0	ID=g18662.t1.start1;Parent=g18662.t1;
OU744338.1_Gymnosoma_rotundatum_genome_assembly,_chromosome:_3	AUGUSTUS	CDS	137461944	137461964	1	+	0	ID=g18662.t1.CDS1;Parent=g18662.t1;
OU744338.1_Gymnosoma_rotundatum_genome_assembly,_chromosome:_3	AUGUSTUS	exon	137461944	137461964	.	+	.	ID=g18662.t1.exon1;Parent=g18662.t1;
OU744338.1_Gymnosoma_rotundatum_genome_assembly,_chromosome:_3	AUGUSTUS	intron	137461965	137462954	1	+	.	ID=g18662.t1.intron1;Parent=g18662.t1;
OU744338.1_Gymnosoma_rotundatum_genome_assembly,_chromosome:_3	AUGUSTUS	CDS	137462955	137463071	1	+	0	ID=g18662.t1.CDS2;Parent=g18662.t1;
OU744338.1_Gymnosoma_rotundatum_genome_assembly,_chromosome:_3	AUGUSTUS	exon	137462955	137463071	.	+	.	ID=g18662.t1.exon2;Parent=g18662.t1;
OU744338.1_Gymnosoma_rotundatum_genome_assembly,_chromosome:_3	AUGUSTUS	intron	137463072	137463135	1	+	.	ID=g18662.t1.intron2;Parent=g18662.t1;
OU744338.1_Gymnosoma_rotundatum_genome_assembly,_chromosome:_3	AUGUSTUS	CDS	137463136	137463586	1	+	0	ID=g18662.t1.CDS3;Parent=g18662.t1;
OU744338.1_Gymnosoma_rotundatum_genome_assembly,_chromosome:_3	AUGUSTUS	exon	137463136	137463586	.	+	.	ID=g18662.t1.exon3;Parent=g18662.t1;
OU744338.1_Gymnosoma_rotundatum_genome_assembly,_chromosome:_3	AUGUSTUS	intron	137463587	137464065	1	+	.	ID=g18662.t1.intron3;Parent=g18662.t1;
OU744338.1_Gymnosoma_rotundatum_genome_assembly,_chromosome:_3	AUGUSTUS	CDS	137464066	137464593	1	+	2	ID=g18662.t1.CDS4;Parent=g18662.t1;
OU744338.1_Gymnosoma_rotundatum_genome_assembly,_chromosome:_3	AUGUSTUS	exon	137464066	137464593	.	+	.	ID=g18662.t1.exon4;Parent=g18662.t1;
OU744338.1_Gymnosoma_rotundatum_genome_assembly,_chromosome:_3	AUGUSTUS	intron	137464594	137464651	1	+	.	ID=g18662.t1.intron4;Parent=g18662.t1;
OU744338.1_Gymnosoma_rotundatum_genome_assembly,_chromosome:_3	AUGUSTUS	CDS	137464652	137464847	1	+	2	ID=g18662.t1.CDS5;Parent=g18662.t1;
OU744338.1_Gymnosoma_rotundatum_genome_assembly,_chromosome:_3	AUGUSTUS	exon	137464652	137464847	.	+	.	ID=g18662.t1.exon5;Parent=g18662.t1;
OU744338.1_Gymnosoma_rotundatum_genome_assembly,_chromosome:_3	AUGUSTUS	intron	137464848	137464944	1	+	.	ID=g18662.t1.intron5;Parent=g18662.t1;
OU744338.1_Gymnosoma_rotundatum_genome_assembly,_chromosome:_3	AUGUSTUS	CDS	137464945	137464975	1	+	1	ID=g18662.t1.CDS6;Parent=g18662.t1;
OU744338.1_Gymnosoma_rotundatum_genome_assembly,_chromosome:_3	AUGUSTUS	exon	137464945	137464975	.	+	.	ID=g18662.t1.exon6;Parent=g18662.t1;
OU744338.1_Gymnosoma_rotundatum_genome_assembly,_chromosome:_3	AUGUSTUS	stop_codon	137464973	137464975	.	+	0	ID=g18662.t1.stop1;Parent=g18662.t1;
OU744338.1_Gymnosoma_rotundatum_genome_assembly,_chromosome:_3	AUGUSTUS	gene	137470409	137479045	.	-	.	ID=g18663;
OU744338.1_Gymnosoma_rotundatum_genome_assembly,_chromosome:_3	AUGUSTUS	mRNA	137470409	137479045	1	-	.	ID=g18663.t1;Parent=g18663;
OU744338.1_Gymnosoma_rotundatum_genome_assembly,_chromosome:_3	AUGUSTUS	stop_codon	137470409	137470411	.	-	0	ID=g18663.t1.stop1;Parent=g18663.t1;
OU744338.1_Gymnosoma_rotundatum_genome_assembly,_chromosome:_3	AUGUSTUS	CDS	137470409	137470601	1	-	1	ID=g18663.t1.CDS1;Parent=g18663.t1;
OU744338.1_Gymnosoma_rotundatum_genome_assembly,_chromosome:_3	AUGUSTUS	exon	137470409	137470601	.	-	.	ID=g18663.t1.exon1;Parent=g18663.t1;
OU744338.1_Gymnosoma_rotundatum_genome_assembly,_chromosome:_3	AUGUSTUS	intron	137470602	137470673	1	-	.	ID=g18663.t1.intron1;Parent=g18663.t1;
OU744338.1_Gymnosoma_rotundatum_genome_assembly,_chromosome:_3	AUGUSTUS	CDS	137470674	137471308	1	-	0	ID=g18663.t1.CDS2;Parent=g18663.t1;
OU744338.1_Gymnosoma_rotundatum_genome_assembly,_chromosome:_3	AUGUSTUS	exon	137470674	137471308	.	-	.	ID=g18663.t1.exon2;Parent=g18663.t1;
OU744338.1_Gymnosoma_rotundatum_genome_assembly,_chromosome:_3	AUGUSTUS	intron	137471309	137471367	1	-	.	ID=g18663.t1.intron2;Parent=g18663.t1;
OU744338.1_Gymnosoma_rotundatum_genome_assembly,_chromosome:_3	AUGUSTUS	CDS	137471368	137472068	1	-	2	ID=g18663.t1.CDS3;Parent=g18663.t1;
OU744338.1_Gymnosoma_rotundatum_genome_assembly,_chromosome:_3	AUGUSTUS	exon	137471368	137472068	.	-	.	ID=g18663.t1.exon3;Parent=g18663.t1;
OU744338.1_Gymnosoma_rotundatum_genome_assembly,_chromosome:_3	AUGUSTUS	intron	137472069	137474458	1	-	.	ID=g18663.t1.intron3;Parent=g18663.t1;
OU744338.1_Gymnosoma_rotundatum_genome_assembly,_chromosome:_3	AUGUSTUS	CDS	137474459	137474633	1	-	0	ID=g18663.t1.CDS4;Parent=g18663.t1;
OU744338.1_Gymnosoma_rotundatum_genome_assembly,_chromosome:_3	AUGUSTUS	exon	137474459	137474633	.	-	.	ID=g18663.t1.exon4;Parent=g18663.t1;
OU744338.1_Gymnosoma_rotundatum_genome_assembly,_chromosome:_3	AUGUSTUS	intron	137474634	137474725	1	-	.	ID=g18663.t1.intron4;Parent=g18663.t1;
OU744338.1_Gymnosoma_rotundatum_genome_assembly,_chromosome:_3	AUGUSTUS	CDS	137474726	137474797	1	-	0	ID=g18663.t1.CDS5;Parent=g18663.t1;
OU744338.1_Gymnosoma_rotundatum_genome_assembly,_chromosome:_3	AUGUSTUS	exon	137474726	137474797	.	-	.	ID=g18663.t1.exon5;Parent=g18663.t1;
OU744338.1_Gymnosoma_rotundatum_genome_assembly,_chromosome:_3	AUGUSTUS	intron	137474798	137474884	1	-	.	ID=g18663.t1.intron5;Parent=g18663.t1;
OU744338.1_Gymnosoma_rotundatum_genome_assembly,_chromosome:_3	AUGUSTUS	CDS	137474885	137474989	1	-	0	ID=g18663.t1.CDS6;Parent=g18663.t1;
OU744338.1_Gymnosoma_rotundatum_genome_assembly,_chromosome:_3	AUGUSTUS	exon	137474885	137474989	.	-	.	ID=g18663.t1.exon6;Parent=g18663.t1;
OU744338.1_Gymnosoma_rotundatum_genome_assembly,_chromosome:_3	AUGUSTUS	intron	137474990	137475068	1	-	.	ID=g18663.t1.intron6;Parent=g18663.t1;
OU744338.1_Gymnosoma_rotundatum_genome_assembly,_chromosome:_3	AUGUSTUS	CDS	137475069	137475248	1	-	0	ID=g18663.t1.CDS7;Parent=g18663.t1;
OU744338.1_Gymnosoma_rotundatum_genome_assembly,_chromosome:_3	AUGUSTUS	exon	137475069	137475248	.	-	.	ID=g18663.t1.exon7;Parent=g18663.t1;
OU744338.1_Gymnosoma_rotundatum_genome_assembly,_chromosome:_3	AUGUSTUS	intron	137475249	137475352	1	-	.	ID=g18663.t1.intron7;Parent=g18663.t1;
OU744338.1_Gymnosoma_rotundatum_genome_assembly,_chromosome:_3	AUGUSTUS	CDS	137475353	137475540	1	-	2	ID=g18663.t1.CDS8;Parent=g18663.t1;
OU744338.1_Gymnosoma_rotundatum_genome_assembly,_chromosome:_3	AUGUSTUS	exon	137475353	137475540	.	-	.	ID=g18663.t1.exon8;Parent=g18663.t1;
OU744338.1_Gymnosoma_rotundatum_genome_assembly,_chromosome:_3	AUGUSTUS	intron	137475541	137475614	1	-	.	ID=g18663.t1.intron8;Parent=g18663.t1;
OU744338.1_Gymnosoma_rotundatum_genome_assembly,_chromosome:_3	AUGUSTUS	CDS	137475615	137475705	1	-	0	ID=g18663.t1.CDS9;Parent=g18663.t1;
OU744338.1_Gymnosoma_rotundatum_genome_assembly,_chromosome:_3	AUGUSTUS	exon	137475615	137475705	.	-	.	ID=g18663.t1.exon9;Parent=g18663.t1;
OU744338.1_Gymnosoma_rotundatum_genome_assembly,_chromosome:_3	AUGUSTUS	intron	137475706	137475977	1	-	.	ID=g18663.t1.intron9;Parent=g18663.t1;
OU744338.1_Gymnosoma_rotundatum_genome_assembly,_chromosome:_3	AUGUSTUS	CDS	137475978	137476125	1	-	1	ID=g18663.t1.CDS10;Parent=g18663.t1;
OU744338.1_Gymnosoma_rotundatum_genome_assembly,_chromosome:_3	AUGUSTUS	exon	137475978	137476125	.	-	.	ID=g18663.t1.exon10;Parent=g18663.t1;
OU744338.1_Gymnosoma_rotundatum_genome_assembly,_chromosome:_3	AUGUSTUS	intron	137476126	137476220	1	-	.	ID=g18663.t1.intron10;Parent=g18663.t1;
OU744338.1_Gymnosoma_rotundatum_genome_assembly,_chromosome:_3	AUGUSTUS	CDS	137476221	137476366	1	-	0	ID=g18663.t1.CDS11;Parent=g18663.t1;
OU744338.1_Gymnosoma_rotundatum_genome_assembly,_chromosome:_3	AUGUSTUS	exon	137476221	137476366	.	-	.	ID=g18663.t1.exon11;Parent=g18663.t1;
OU744338.1_Gymnosoma_rotundatum_genome_assembly,_chromosome:_3	AUGUSTUS	intron	137476367	137476449	1	-	.	ID=g18663.t1.intron11;Parent=g18663.t1;
OU744338.1_Gymnosoma_rotundatum_genome_assembly,_chromosome:_3	AUGUSTUS	CDS	137476450	137476521	1	-	0	ID=g18663.t1.CDS12;Parent=g18663.t1;
OU744338.1_Gymnosoma_rotundatum_genome_assembly,_chromosome:_3	AUGUSTUS	exon	137476450	137476521	.	-	.	ID=g18663.t1.exon12;Parent=g18663.t1;
OU744338.1_Gymnosoma_rotundatum_genome_assembly,_chromosome:_3	AUGUSTUS	intron	137476522	137476747	1	-	.	ID=g18663.t1.intron12;Parent=g18663.t1;
OU744338.1_Gymnosoma_rotundatum_genome_assembly,_chromosome:_3	AUGUSTUS	CDS	137476748	137476998	1	-	2	ID=g18663.t1.CDS13;Parent=g18663.t1;
OU744338.1_Gymnosoma_rotundatum_genome_assembly,_chromosome:_3	AUGUSTUS	exon	137476748	137476998	.	-	.	ID=g18663.t1.exon13;Parent=g18663.t1;
OU744338.1_Gymnosoma_rotundatum_genome_assembly,_chromosome:_3	AUGUSTUS	intron	137476999	137477240	1	-	.	ID=g18663.t1.intron13;Parent=g18663.t1;
OU744338.1_Gymnosoma_rotundatum_genome_assembly,_chromosome:_3	AUGUSTUS	CDS	137477241	137477427	1	-	0	ID=g18663.t1.CDS14;Parent=g18663.t1;
OU744338.1_Gymnosoma_rotundatum_genome_assembly,_chromosome:_3	AUGUSTUS	exon	137477241	137477427	.	-	.	ID=g18663.t1.exon14;Parent=g18663.t1;
OU744338.1_Gymnosoma_rotundatum_genome_assembly,_chromosome:_3	AUGUSTUS	intron	137477428	137478105	1	-	.	ID=g18663.t1.intron14;Parent=g18663.t1;
OU744338.1_Gymnosoma_rotundatum_genome_assembly,_chromosome:_3	AUGUSTUS	CDS	137478106	137478228	1	-	0	ID=g18663.t1.CDS15;Parent=g18663.t1;
OU744338.1_Gymnosoma_rotundatum_genome_assembly,_chromosome:_3	AUGUSTUS	exon	137478106	137478228	.	-	.	ID=g18663.t1.exon15;Parent=g18663.t1;
OU744338.1_Gymnosoma_rotundatum_genome_assembly,_chromosome:_3	AUGUSTUS	intron	137478229	137478299	1	-	.	ID=g18663.t1.intron15;Parent=g18663.t1;
OU744338.1_Gymnosoma_rotundatum_genome_assembly,_chromosome:_3	AUGUSTUS	CDS	137478300	137478538	1	-	2	ID=g18663.t1.CDS16;Parent=g18663.t1;
OU744338.1_Gymnosoma_rotundatum_genome_assembly,_chromosome:_3	AUGUSTUS	exon	137478300	137478538	.	-	.	ID=g18663.t1.exon16;Parent=g18663.t1;
OU744338.1_Gymnosoma_rotundatum_genome_assembly,_chromosome:_3	AUGUSTUS	intron	137478539	137478873	1	-	.	ID=g18663.t1.intron16;Parent=g18663.t1;
OU744338.1_Gymnosoma_rotundatum_genome_assembly,_chromosome:_3	AUGUSTUS	CDS	137478874	137479045	1	-	0	ID=g18663.t1.CDS17;Parent=g18663.t1;
OU744338.1_Gymnosoma_rotundatum_genome_assembly,_chromosome:_3	AUGUSTUS	exon	137478874	137479045	.	-	.	ID=g18663.t1.exon17;Parent=g18663.t1;
OU744338.1_Gymnosoma_rotundatum_genome_assembly,_chromosome:_3	AUGUSTUS	start_codon	137479043	137479045	.	-	0	ID=g18663.t1.start1;Parent=g18663.t1;
OU744338.1_Gymnosoma_rotundatum_genome_assembly,_chromosome:_3	AUGUSTUS	gene	137490123	137492912	.	+	.	ID=g18664;
OU744338.1_Gymnosoma_rotundatum_genome_assembly,_chromosome:_3	AUGUSTUS	mRNA	137490123	137492912	1	+	.	ID=g18664.t1;Parent=g18664;
OU744338.1_Gymnosoma_rotundatum_genome_assembly,_chromosome:_3	AUGUSTUS	start_codon	137490123	137490125	.	+	0	ID=g18664.t1.start1;Parent=g18664.t1;
OU744338.1_Gymnosoma_rotundatum_genome_assembly,_chromosome:_3	AUGUSTUS	CDS	137490123	137490157	1	+	0	ID=g18664.t1.CDS1;Parent=g18664.t1;
OU744338.1_Gymnosoma_rotundatum_genome_assembly,_chromosome:_3	AUGUSTUS	exon	137490123	137490157	.	+	.	ID=g18664.t1.exon1;Parent=g18664.t1;
OU744338.1_Gymnosoma_rotundatum_genome_assembly,_chromosome:_3	AUGUSTUS	intron	137490158	137490219	1	+	.	ID=g18664.t1.intron1;Parent=g18664.t1;
OU744338.1_Gymnosoma_rotundatum_genome_assembly,_chromosome:_3	AUGUSTUS	CDS	137490220	137490310	1	+	1	ID=g18664.t1.CDS2;Parent=g18664.t1;
OU744338.1_Gymnosoma_rotundatum_genome_assembly,_chromosome:_3	AUGUSTUS	exon	137490220	137490310	.	+	.	ID=g18664.t1.exon2;Parent=g18664.t1;
OU744338.1_Gymnosoma_rotundatum_genome_assembly,_chromosome:_3	AUGUSTUS	intron	137490311	137490363	1	+	.	ID=g18664.t1.intron2;Parent=g18664.t1;
OU744338.1_Gymnosoma_rotundatum_genome_assembly,_chromosome:_3	AUGUSTUS	CDS	137490364	137491278	1	+	0	ID=g18664.t1.CDS3;Parent=g18664.t1;
OU744338.1_Gymnosoma_rotundatum_genome_assembly,_chromosome:_3	AUGUSTUS	exon	137490364	137491278	.	+	.	ID=g18664.t1.exon3;Parent=g18664.t1;
OU744338.1_Gymnosoma_rotundatum_genome_assembly,_chromosome:_3	AUGUSTUS	intron	137491279	137491338	1	+	.	ID=g18664.t1.intron3;Parent=g18664.t1;
OU744338.1_Gymnosoma_rotundatum_genome_assembly,_chromosome:_3	AUGUSTUS	CDS	137491339	137492562	1	+	0	ID=g18664.t1.CDS4;Parent=g18664.t1;
OU744338.1_Gymnosoma_rotundatum_genome_assembly,_chromosome:_3	AUGUSTUS	exon	137491339	137492562	.	+	.	ID=g18664.t1.exon4;Parent=g18664.t1;
OU744338.1_Gymnosoma_rotundatum_genome_assembly,_chromosome:_3	AUGUSTUS	intron	137492563	137492612	1	+	.	ID=g18664.t1.intron4;Parent=g18664.t1;
OU744338.1_Gymnosoma_rotundatum_genome_assembly,_chromosome:_3	AUGUSTUS	CDS	137492613	137492912	1	+	0	ID=g18664.t1.CDS5;Parent=g18664.t1;
OU744338.1_Gymnosoma_rotundatum_genome_assembly,_chromosome:_3	AUGUSTUS	exon	137492613	137492912	.	+	.	ID=g18664.t1.exon5;Parent=g18664.t1;
OU744338.1_Gymnosoma_rotundatum_genome_assembly,_chromosome:_3	AUGUSTUS	stop_codon	137492910	137492912	.	+	0	ID=g18664.t1.stop1;Parent=g18664.t1;
OU744338.1_Gymnosoma_rotundatum_genome_assembly,_chromosome:_3	AUGUSTUS	gene	137496601	137503579	.	+	.	ID=g18665;
OU744338.1_Gymnosoma_rotundatum_genome_assembly,_chromosome:_3	AUGUSTUS	mRNA	137496601	137503579	1	+	.	ID=g18665.t1;Parent=g18665;
OU744338.1_Gymnosoma_rotundatum_genome_assembly,_chromosome:_3	AUGUSTUS	start_codon	137496601	137496603	.	+	0	ID=g18665.t1.start1;Parent=g18665.t1;
OU744338.1_Gymnosoma_rotundatum_genome_assembly,_chromosome:_3	AUGUSTUS	CDS	137496601	137496760	1	+	0	ID=g18665.t1.CDS1;Parent=g18665.t1;
OU744338.1_Gymnosoma_rotundatum_genome_assembly,_chromosome:_3	AUGUSTUS	exon	137496601	137496760	.	+	.	ID=g18665.t1.exon1;Parent=g18665.t1;
OU744338.1_Gymnosoma_rotundatum_genome_assembly,_chromosome:_3	AUGUSTUS	intron	137496761	137501144	1	+	.	ID=g18665.t1.intron1;Parent=g18665.t1;
OU744338.1_Gymnosoma_rotundatum_genome_assembly,_chromosome:_3	AUGUSTUS	CDS	137501145	137501827	1	+	2	ID=g18665.t1.CDS2;Parent=g18665.t1;
OU744338.1_Gymnosoma_rotundatum_genome_assembly,_chromosome:_3	AUGUSTUS	exon	137501145	137501827	.	+	.	ID=g18665.t1.exon2;Parent=g18665.t1;
OU744338.1_Gymnosoma_rotundatum_genome_assembly,_chromosome:_3	AUGUSTUS	intron	137501828	137501898	1	+	.	ID=g18665.t1.intron2;Parent=g18665.t1;
OU744338.1_Gymnosoma_rotundatum_genome_assembly,_chromosome:_3	AUGUSTUS	CDS	137501899	137502065	1	+	0	ID=g18665.t1.CDS3;Parent=g18665.t1;
OU744338.1_Gymnosoma_rotundatum_genome_assembly,_chromosome:_3	AUGUSTUS	exon	137501899	137502065	.	+	.	ID=g18665.t1.exon3;Parent=g18665.t1;
OU744338.1_Gymnosoma_rotundatum_genome_assembly,_chromosome:_3	AUGUSTUS	intron	137502066	137502199	1	+	.	ID=g18665.t1.intron3;Parent=g18665.t1;
OU744338.1_Gymnosoma_rotundatum_genome_assembly,_chromosome:_3	AUGUSTUS	CDS	137502200	137502308	1	+	1	ID=g18665.t1.CDS4;Parent=g18665.t1;
OU744338.1_Gymnosoma_rotundatum_genome_assembly,_chromosome:_3	AUGUSTUS	exon	137502200	137502308	.	+	.	ID=g18665.t1.exon4;Parent=g18665.t1;
OU744338.1_Gymnosoma_rotundatum_genome_assembly,_chromosome:_3	AUGUSTUS	intron	137502309	137502375	1	+	.	ID=g18665.t1.intron4;Parent=g18665.t1;
OU744338.1_Gymnosoma_rotundatum_genome_assembly,_chromosome:_3	AUGUSTUS	CDS	137502376	137502464	1	+	0	ID=g18665.t1.CDS5;Parent=g18665.t1;
OU744338.1_Gymnosoma_rotundatum_genome_assembly,_chromosome:_3	AUGUSTUS	exon	137502376	137502464	.	+	.	ID=g18665.t1.exon5;Parent=g18665.t1;
OU744338.1_Gymnosoma_rotundatum_genome_assembly,_chromosome:_3	AUGUSTUS	intron	137502465	137502535	1	+	.	ID=g18665.t1.intron5;Parent=g18665.t1;
OU744338.1_Gymnosoma_rotundatum_genome_assembly,_chromosome:_3	AUGUSTUS	CDS	137502536	137502795	1	+	1	ID=g18665.t1.CDS6;Parent=g18665.t1;
OU744338.1_Gymnosoma_rotundatum_genome_assembly,_chromosome:_3	AUGUSTUS	exon	137502536	137502795	.	+	.	ID=g18665.t1.exon6;Parent=g18665.t1;
OU744338.1_Gymnosoma_rotundatum_genome_assembly,_chromosome:_3	AUGUSTUS	intron	137502796	137503211	1	+	.	ID=g18665.t1.intron6;Parent=g18665.t1;
OU744338.1_Gymnosoma_rotundatum_genome_assembly,_chromosome:_3	AUGUSTUS	CDS	137503212	137503579	1	+	2	ID=g18665.t1.CDS7;Parent=g18665.t1;
OU744338.1_Gymnosoma_rotundatum_genome_assembly,_chromosome:_3	AUGUSTUS	exon	137503212	137503579	.	+	.	ID=g18665.t1.exon7;Parent=g18665.t1;
OU744338.1_Gymnosoma_rotundatum_genome_assembly,_chromosome:_3	AUGUSTUS	stop_codon	137503577	137503579	.	+	0	ID=g18665.t1.stop1;Parent=g18665.t1;
OU744338.1_Gymnosoma_rotundatum_genome_assembly,_chromosome:_3	AUGUSTUS	gene	137509975	137523425	.	+	.	ID=g18666;
OU744338.1_Gymnosoma_rotundatum_genome_assembly,_chromosome:_3	AUGUSTUS	mRNA	137509975	137523425	1	+	.	ID=g18666.t1;Parent=g18666;
OU744338.1_Gymnosoma_rotundatum_genome_assembly,_chromosome:_3	AUGUSTUS	start_codon	137509975	137509977	.	+	0	ID=g18666.t1.start1;Parent=g18666.t1;
OU744338.1_Gymnosoma_rotundatum_genome_assembly,_chromosome:_3	AUGUSTUS	CDS	137509975	137510134	1	+	0	ID=g18666.t1.CDS1;Parent=g18666.t1;
OU744338.1_Gymnosoma_rotundatum_genome_assembly,_chromosome:_3	AUGUSTUS	exon	137509975	137510134	.	+	.	ID=g18666.t1.exon1;Parent=g18666.t1;
OU744338.1_Gymnosoma_rotundatum_genome_assembly,_chromosome:_3	AUGUSTUS	intron	137510135	137520970	1	+	.	ID=g18666.t1.intron1;Parent=g18666.t1;
OU744338.1_Gymnosoma_rotundatum_genome_assembly,_chromosome:_3	AUGUSTUS	CDS	137520971	137521653	1	+	2	ID=g18666.t1.CDS2;Parent=g18666.t1;
OU744338.1_Gymnosoma_rotundatum_genome_assembly,_chromosome:_3	AUGUSTUS	exon	137520971	137521653	.	+	.	ID=g18666.t1.exon2;Parent=g18666.t1;
OU744338.1_Gymnosoma_rotundatum_genome_assembly,_chromosome:_3	AUGUSTUS	intron	137521654	137521724	1	+	.	ID=g18666.t1.intron2;Parent=g18666.t1;
OU744338.1_Gymnosoma_rotundatum_genome_assembly,_chromosome:_3	AUGUSTUS	CDS	137521725	137521891	1	+	0	ID=g18666.t1.CDS3;Parent=g18666.t1;
OU744338.1_Gymnosoma_rotundatum_genome_assembly,_chromosome:_3	AUGUSTUS	exon	137521725	137521891	.	+	.	ID=g18666.t1.exon3;Parent=g18666.t1;
OU744338.1_Gymnosoma_rotundatum_genome_assembly,_chromosome:_3	AUGUSTUS	intron	137521892	137522028	1	+	.	ID=g18666.t1.intron3;Parent=g18666.t1;
OU744338.1_Gymnosoma_rotundatum_genome_assembly,_chromosome:_3	AUGUSTUS	CDS	137522029	137522137	1	+	1	ID=g18666.t1.CDS4;Parent=g18666.t1;
OU744338.1_Gymnosoma_rotundatum_genome_assembly,_chromosome:_3	AUGUSTUS	exon	137522029	137522137	.	+	.	ID=g18666.t1.exon4;Parent=g18666.t1;
OU744338.1_Gymnosoma_rotundatum_genome_assembly,_chromosome:_3	AUGUSTUS	intron	137522138	137522204	1	+	.	ID=g18666.t1.intron4;Parent=g18666.t1;
OU744338.1_Gymnosoma_rotundatum_genome_assembly,_chromosome:_3	AUGUSTUS	CDS	137522205	137522293	1	+	0	ID=g18666.t1.CDS5;Parent=g18666.t1;
OU744338.1_Gymnosoma_rotundatum_genome_assembly,_chromosome:_3	AUGUSTUS	exon	137522205	137522293	.	+	.	ID=g18666.t1.exon5;Parent=g18666.t1;
OU744338.1_Gymnosoma_rotundatum_genome_assembly,_chromosome:_3	AUGUSTUS	intron	137522294	137522363	1	+	.	ID=g18666.t1.intron5;Parent=g18666.t1;
OU744338.1_Gymnosoma_rotundatum_genome_assembly,_chromosome:_3	AUGUSTUS	CDS	137522364	137522623	1	+	1	ID=g18666.t1.CDS6;Parent=g18666.t1;
OU744338.1_Gymnosoma_rotundatum_genome_assembly,_chromosome:_3	AUGUSTUS	exon	137522364	137522623	.	+	.	ID=g18666.t1.exon6;Parent=g18666.t1;
OU744338.1_Gymnosoma_rotundatum_genome_assembly,_chromosome:_3	AUGUSTUS	intron	137522624	137523057	1	+	.	ID=g18666.t1.intron6;Parent=g18666.t1;
OU744338.1_Gymnosoma_rotundatum_genome_assembly,_chromosome:_3	AUGUSTUS	CDS	137523058	137523425	1	+	2	ID=g18666.t1.CDS7;Parent=g18666.t1;
OU744338.1_Gymnosoma_rotundatum_genome_assembly,_chromosome:_3	AUGUSTUS	exon	137523058	137523425	.	+	.	ID=g18666.t1.exon7;Parent=g18666.t1;
OU744338.1_Gymnosoma_rotundatum_genome_assembly,_chromosome:_3	AUGUSTUS	stop_codon	137523423	137523425	.	+	0	ID=g18666.t1.stop1;Parent=g18666.t1;
OU744338.1_Gymnosoma_rotundatum_genome_assembly,_chromosome:_3	AUGUSTUS	gene	137536538	137537527	.	-	.	ID=g18667;
OU744338.1_Gymnosoma_rotundatum_genome_assembly,_chromosome:_3	AUGUSTUS	mRNA	137536538	137537527	0.67	-	.	ID=g18667.t1;Parent=g18667;
OU744338.1_Gymnosoma_rotundatum_genome_assembly,_chromosome:_3	AUGUSTUS	stop_codon	137536538	137536540	.	-	0	ID=g18667.t1.stop1;Parent=g18667.t1;
OU744338.1_Gymnosoma_rotundatum_genome_assembly,_chromosome:_3	AUGUSTUS	CDS	137536538	137536876	0.67	-	0	ID=g18667.t1.CDS1;Parent=g18667.t1;
OU744338.1_Gymnosoma_rotundatum_genome_assembly,_chromosome:_3	AUGUSTUS	exon	137536538	137536876	.	-	.	ID=g18667.t1.exon1;Parent=g18667.t1;
OU744338.1_Gymnosoma_rotundatum_genome_assembly,_chromosome:_3	AUGUSTUS	intron	137536877	137536930	0.67	-	.	ID=g18667.t1.intron1;Parent=g18667.t1;
OU744338.1_Gymnosoma_rotundatum_genome_assembly,_chromosome:_3	AUGUSTUS	CDS	137536931	137537527	0.67	-	0	ID=g18667.t1.CDS2;Parent=g18667.t1;
OU744338.1_Gymnosoma_rotundatum_genome_assembly,_chromosome:_3	AUGUSTUS	exon	137536931	137537527	.	-	.	ID=g18667.t1.exon2;Parent=g18667.t1;
OU744338.1_Gymnosoma_rotundatum_genome_assembly,_chromosome:_3	AUGUSTUS	start_codon	137537525	137537527	.	-	0	ID=g18667.t1.start1;Parent=g18667.t1;
OU744338.1_Gymnosoma_rotundatum_genome_assembly,_chromosome:_3	AUGUSTUS	gene	137538979	137545213	.	+	.	ID=g18668;
OU744338.1_Gymnosoma_rotundatum_genome_assembly,_chromosome:_3	AUGUSTUS	mRNA	137538979	137545213	0.55	+	.	ID=g18668.t1;Parent=g18668;
OU744338.1_Gymnosoma_rotundatum_genome_assembly,_chromosome:_3	AUGUSTUS	start_codon	137538979	137538981	.	+	0	ID=g18668.t1.start1;Parent=g18668.t1;
OU744338.1_Gymnosoma_rotundatum_genome_assembly,_chromosome:_3	AUGUSTUS	CDS	137538979	137539046	0.55	+	0	ID=g18668.t1.CDS1;Parent=g18668.t1;
OU744338.1_Gymnosoma_rotundatum_genome_assembly,_chromosome:_3	AUGUSTUS	exon	137538979	137539046	.	+	.	ID=g18668.t1.exon1;Parent=g18668.t1;
OU744338.1_Gymnosoma_rotundatum_genome_assembly,_chromosome:_3	AUGUSTUS	intron	137539047	137541490	0.66	+	.	ID=g18668.t1.intron1;Parent=g18668.t1;
OU744338.1_Gymnosoma_rotundatum_genome_assembly,_chromosome:_3	AUGUSTUS	CDS	137541491	137541791	0.69	+	1	ID=g18668.t1.CDS2;Parent=g18668.t1;
OU744338.1_Gymnosoma_rotundatum_genome_assembly,_chromosome:_3	AUGUSTUS	exon	137541491	137541791	.	+	.	ID=g18668.t1.exon2;Parent=g18668.t1;
OU744338.1_Gymnosoma_rotundatum_genome_assembly,_chromosome:_3	AUGUSTUS	intron	137541792	137541854	1	+	.	ID=g18668.t1.intron2;Parent=g18668.t1;
OU744338.1_Gymnosoma_rotundatum_genome_assembly,_chromosome:_3	AUGUSTUS	CDS	137541855	137543051	1	+	0	ID=g18668.t1.CDS3;Parent=g18668.t1;
OU744338.1_Gymnosoma_rotundatum_genome_assembly,_chromosome:_3	AUGUSTUS	exon	137541855	137543051	.	+	.	ID=g18668.t1.exon3;Parent=g18668.t1;
OU744338.1_Gymnosoma_rotundatum_genome_assembly,_chromosome:_3	AUGUSTUS	intron	137543052	137543531	1	+	.	ID=g18668.t1.intron3;Parent=g18668.t1;
OU744338.1_Gymnosoma_rotundatum_genome_assembly,_chromosome:_3	AUGUSTUS	CDS	137543532	137543624	1	+	0	ID=g18668.t1.CDS4;Parent=g18668.t1;
OU744338.1_Gymnosoma_rotundatum_genome_assembly,_chromosome:_3	AUGUSTUS	exon	137543532	137543624	.	+	.	ID=g18668.t1.exon4;Parent=g18668.t1;
OU744338.1_Gymnosoma_rotundatum_genome_assembly,_chromosome:_3	AUGUSTUS	intron	137543625	137544330	1	+	.	ID=g18668.t1.intron4;Parent=g18668.t1;
OU744338.1_Gymnosoma_rotundatum_genome_assembly,_chromosome:_3	AUGUSTUS	CDS	137544331	137544531	1	+	0	ID=g18668.t1.CDS5;Parent=g18668.t1;
OU744338.1_Gymnosoma_rotundatum_genome_assembly,_chromosome:_3	AUGUSTUS	exon	137544331	137544531	.	+	.	ID=g18668.t1.exon5;Parent=g18668.t1;
OU744338.1_Gymnosoma_rotundatum_genome_assembly,_chromosome:_3	AUGUSTUS	intron	137544532	137544598	1	+	.	ID=g18668.t1.intron5;Parent=g18668.t1;
OU744338.1_Gymnosoma_rotundatum_genome_assembly,_chromosome:_3	AUGUSTUS	CDS	137544599	137545213	1	+	0	ID=g18668.t1.CDS6;Parent=g18668.t1;
OU744338.1_Gymnosoma_rotundatum_genome_assembly,_chromosome:_3	AUGUSTUS	exon	137544599	137545213	.	+	.	ID=g18668.t1.exon6;Parent=g18668.t1;
OU744338.1_Gymnosoma_rotundatum_genome_assembly,_chromosome:_3	AUGUSTUS	stop_codon	137545211	137545213	.	+	0	ID=g18668.t1.stop1;Parent=g18668.t1;
OU744338.1_Gymnosoma_rotundatum_genome_assembly,_chromosome:_3	GeneMark.hmm3	mRNA	137541468	137545213	.	+	.	ID=g18668.t2;Parent=g18668;
OU744338.1_Gymnosoma_rotundatum_genome_assembly,_chromosome:_3	GeneMark.hmm3	start_codon	137541468	137541470	.	+	0	ID=g18668.t2.start1;Parent=g18668.t2;
OU744338.1_Gymnosoma_rotundatum_genome_assembly,_chromosome:_3	GeneMark.hmm3	CDS	137541468	137541791	.	+	0	ID=g18668.t2.CDS1;Parent=g18668.t2;
OU744338.1_Gymnosoma_rotundatum_genome_assembly,_chromosome:_3	GeneMark.hmm3	exon	137541468	137541791	0	+	.	ID=g18668.t2.exon1;Parent=g18668.t2;
OU744338.1_Gymnosoma_rotundatum_genome_assembly,_chromosome:_3	GeneMark.hmm3	intron	137541792	137541854	.	+	0	ID=g18668.t2.intron1;Parent=g18668.t2;
OU744338.1_Gymnosoma_rotundatum_genome_assembly,_chromosome:_3	GeneMark.hmm3	CDS	137541855	137543051	.	+	0	ID=g18668.t2.CDS2;Parent=g18668.t2;
OU744338.1_Gymnosoma_rotundatum_genome_assembly,_chromosome:_3	GeneMark.hmm3	exon	137541855	137543051	0	+	.	ID=g18668.t2.exon2;Parent=g18668.t2;
OU744338.1_Gymnosoma_rotundatum_genome_assembly,_chromosome:_3	GeneMark.hmm3	intron	137543052	137543531	.	+	0	ID=g18668.t2.intron2;Parent=g18668.t2;
OU744338.1_Gymnosoma_rotundatum_genome_assembly,_chromosome:_3	GeneMark.hmm3	CDS	137543532	137543624	.	+	0	ID=g18668.t2.CDS3;Parent=g18668.t2;
OU744338.1_Gymnosoma_rotundatum_genome_assembly,_chromosome:_3	GeneMark.hmm3	exon	137543532	137543624	0	+	.	ID=g18668.t2.exon3;Parent=g18668.t2;
OU744338.1_Gymnosoma_rotundatum_genome_assembly,_chromosome:_3	GeneMark.hmm3	intron	137543625	137544330	.	+	0	ID=g18668.t2.intron3;Parent=g18668.t2;
OU744338.1_Gymnosoma_rotundatum_genome_assembly,_chromosome:_3	GeneMark.hmm3	CDS	137544331	137544531	.	+	0	ID=g18668.t2.CDS4;Parent=g18668.t2;
OU744338.1_Gymnosoma_rotundatum_genome_assembly,_chromosome:_3	GeneMark.hmm3	exon	137544331	137544531	0	+	.	ID=g18668.t2.exon4;Parent=g18668.t2;
OU744338.1_Gymnosoma_rotundatum_genome_assembly,_chromosome:_3	GeneMark.hmm3	intron	137544532	137544598	.	+	0	ID=g18668.t2.intron4;Parent=g18668.t2;
OU744338.1_Gymnosoma_rotundatum_genome_assembly,_chromosome:_3	GeneMark.hmm3	CDS	137544599	137545213	.	+	0	ID=g18668.t2.CDS5;Parent=g18668.t2;
OU744338.1_Gymnosoma_rotundatum_genome_assembly,_chromosome:_3	GeneMark.hmm3	exon	137544599	137545213	0	+	.	ID=g18668.t2.exon5;Parent=g18668.t2;
OU744338.1_Gymnosoma_rotundatum_genome_assembly,_chromosome:_3	GeneMark.hmm3	stop_codon	137545211	137545213	.	+	0	ID=g18668.t2.stop1;Parent=g18668.t2;
OU744338.1_Gymnosoma_rotundatum_genome_assembly,_chromosome:_3	AUGUSTUS	gene	137557205	137560536	.	+	.	ID=g18669;
OU744338.1_Gymnosoma_rotundatum_genome_assembly,_chromosome:_3	AUGUSTUS	mRNA	137557205	137560536	1	+	.	ID=g18669.t1;Parent=g18669;
OU744338.1_Gymnosoma_rotundatum_genome_assembly,_chromosome:_3	AUGUSTUS	start_codon	137557205	137557207	.	+	0	ID=g18669.t1.start1;Parent=g18669.t1;
OU744338.1_Gymnosoma_rotundatum_genome_assembly,_chromosome:_3	AUGUSTUS	CDS	137557205	137557672	1	+	0	ID=g18669.t1.CDS1;Parent=g18669.t1;
OU744338.1_Gymnosoma_rotundatum_genome_assembly,_chromosome:_3	AUGUSTUS	exon	137557205	137557672	.	+	.	ID=g18669.t1.exon1;Parent=g18669.t1;
OU744338.1_Gymnosoma_rotundatum_genome_assembly,_chromosome:_3	AUGUSTUS	intron	137557673	137558856	1	+	.	ID=g18669.t1.intron1;Parent=g18669.t1;
OU744338.1_Gymnosoma_rotundatum_genome_assembly,_chromosome:_3	AUGUSTUS	CDS	137558857	137559550	1	+	0	ID=g18669.t1.CDS2;Parent=g18669.t1;
OU744338.1_Gymnosoma_rotundatum_genome_assembly,_chromosome:_3	AUGUSTUS	exon	137558857	137559550	.	+	.	ID=g18669.t1.exon2;Parent=g18669.t1;
OU744338.1_Gymnosoma_rotundatum_genome_assembly,_chromosome:_3	AUGUSTUS	intron	137559551	137559628	1	+	.	ID=g18669.t1.intron2;Parent=g18669.t1;
OU744338.1_Gymnosoma_rotundatum_genome_assembly,_chromosome:_3	AUGUSTUS	CDS	137559629	137559825	1	+	2	ID=g18669.t1.CDS3;Parent=g18669.t1;
OU744338.1_Gymnosoma_rotundatum_genome_assembly,_chromosome:_3	AUGUSTUS	exon	137559629	137559825	.	+	.	ID=g18669.t1.exon3;Parent=g18669.t1;
OU744338.1_Gymnosoma_rotundatum_genome_assembly,_chromosome:_3	AUGUSTUS	intron	137559826	137559909	1	+	.	ID=g18669.t1.intron3;Parent=g18669.t1;
OU744338.1_Gymnosoma_rotundatum_genome_assembly,_chromosome:_3	AUGUSTUS	CDS	137559910	137560536	1	+	0	ID=g18669.t1.CDS4;Parent=g18669.t1;
OU744338.1_Gymnosoma_rotundatum_genome_assembly,_chromosome:_3	AUGUSTUS	exon	137559910	137560536	.	+	.	ID=g18669.t1.exon4;Parent=g18669.t1;
OU744338.1_Gymnosoma_rotundatum_genome_assembly,_chromosome:_3	AUGUSTUS	stop_codon	137560534	137560536	.	+	0	ID=g18669.t1.stop1;Parent=g18669.t1;
OU744338.1_Gymnosoma_rotundatum_genome_assembly,_chromosome:_3	GeneMark.hmm3	mRNA	137557316	137560536	.	+	.	ID=g18669.t2;Parent=g18669;
OU744338.1_Gymnosoma_rotundatum_genome_assembly,_chromosome:_3	GeneMark.hmm3	start_codon	137557316	137557318	.	+	0	ID=g18669.t2.start1;Parent=g18669.t2;
OU744338.1_Gymnosoma_rotundatum_genome_assembly,_chromosome:_3	GeneMark.hmm3	CDS	137557316	137557672	.	+	0	ID=g18669.t2.CDS1;Parent=g18669.t2;
OU744338.1_Gymnosoma_rotundatum_genome_assembly,_chromosome:_3	GeneMark.hmm3	exon	137557316	137557672	0	+	.	ID=g18669.t2.exon1;Parent=g18669.t2;
OU744338.1_Gymnosoma_rotundatum_genome_assembly,_chromosome:_3	GeneMark.hmm3	intron	137557673	137558856	.	+	0	ID=g18669.t2.intron1;Parent=g18669.t2;
OU744338.1_Gymnosoma_rotundatum_genome_assembly,_chromosome:_3	GeneMark.hmm3	CDS	137558857	137559550	.	+	0	ID=g18669.t2.CDS2;Parent=g18669.t2;
OU744338.1_Gymnosoma_rotundatum_genome_assembly,_chromosome:_3	GeneMark.hmm3	exon	137558857	137559550	0	+	.	ID=g18669.t2.exon2;Parent=g18669.t2;
OU744338.1_Gymnosoma_rotundatum_genome_assembly,_chromosome:_3	GeneMark.hmm3	intron	137559551	137559628	.	+	2	ID=g18669.t2.intron2;Parent=g18669.t2;
OU744338.1_Gymnosoma_rotundatum_genome_assembly,_chromosome:_3	GeneMark.hmm3	CDS	137559629	137559825	.	+	2	ID=g18669.t2.CDS3;Parent=g18669.t2;
OU744338.1_Gymnosoma_rotundatum_genome_assembly,_chromosome:_3	GeneMark.hmm3	exon	137559629	137559825	0	+	.	ID=g18669.t2.exon3;Parent=g18669.t2;
OU744338.1_Gymnosoma_rotundatum_genome_assembly,_chromosome:_3	GeneMark.hmm3	intron	137559826	137559909	.	+	0	ID=g18669.t2.intron3;Parent=g18669.t2;
OU744338.1_Gymnosoma_rotundatum_genome_assembly,_chromosome:_3	GeneMark.hmm3	CDS	137559910	137560536	.	+	0	ID=g18669.t2.CDS4;Parent=g18669.t2;
OU744338.1_Gymnosoma_rotundatum_genome_assembly,_chromosome:_3	GeneMark.hmm3	exon	137559910	137560536	0	+	.	ID=g18669.t2.exon4;Parent=g18669.t2;
OU744338.1_Gymnosoma_rotundatum_genome_assembly,_chromosome:_3	GeneMark.hmm3	stop_codon	137560534	137560536	.	+	0	ID=g18669.t2.stop1;Parent=g18669.t2;
OU744338.1_Gymnosoma_rotundatum_genome_assembly,_chromosome:_3	AUGUSTUS	gene	137562412	137565808	.	+	.	ID=g18670;
OU744338.1_Gymnosoma_rotundatum_genome_assembly,_chromosome:_3	AUGUSTUS	mRNA	137562412	137565808	1	+	.	ID=g18670.t1;Parent=g18670;
OU744338.1_Gymnosoma_rotundatum_genome_assembly,_chromosome:_3	AUGUSTUS	start_codon	137562412	137562414	.	+	0	ID=g18670.t1.start1;Parent=g18670.t1;
OU744338.1_Gymnosoma_rotundatum_genome_assembly,_chromosome:_3	AUGUSTUS	CDS	137562412	137562615	1	+	0	ID=g18670.t1.CDS1;Parent=g18670.t1;
OU744338.1_Gymnosoma_rotundatum_genome_assembly,_chromosome:_3	AUGUSTUS	exon	137562412	137562615	.	+	.	ID=g18670.t1.exon1;Parent=g18670.t1;
OU744338.1_Gymnosoma_rotundatum_genome_assembly,_chromosome:_3	AUGUSTUS	intron	137562616	137563825	1	+	.	ID=g18670.t1.intron1;Parent=g18670.t1;
OU744338.1_Gymnosoma_rotundatum_genome_assembly,_chromosome:_3	AUGUSTUS	CDS	137563826	137564296	1	+	0	ID=g18670.t1.CDS2;Parent=g18670.t1;
OU744338.1_Gymnosoma_rotundatum_genome_assembly,_chromosome:_3	AUGUSTUS	exon	137563826	137564296	.	+	.	ID=g18670.t1.exon2;Parent=g18670.t1;
OU744338.1_Gymnosoma_rotundatum_genome_assembly,_chromosome:_3	AUGUSTUS	intron	137564297	137564362	1	+	.	ID=g18670.t1.intron2;Parent=g18670.t1;
OU744338.1_Gymnosoma_rotundatum_genome_assembly,_chromosome:_3	AUGUSTUS	CDS	137564363	137564563	1	+	0	ID=g18670.t1.CDS3;Parent=g18670.t1;
OU744338.1_Gymnosoma_rotundatum_genome_assembly,_chromosome:_3	AUGUSTUS	exon	137564363	137564563	.	+	.	ID=g18670.t1.exon3;Parent=g18670.t1;
OU744338.1_Gymnosoma_rotundatum_genome_assembly,_chromosome:_3	AUGUSTUS	intron	137564564	137564620	1	+	.	ID=g18670.t1.intron3;Parent=g18670.t1;
OU744338.1_Gymnosoma_rotundatum_genome_assembly,_chromosome:_3	AUGUSTUS	CDS	137564621	137564789	1	+	0	ID=g18670.t1.CDS4;Parent=g18670.t1;
OU744338.1_Gymnosoma_rotundatum_genome_assembly,_chromosome:_3	AUGUSTUS	exon	137564621	137564789	.	+	.	ID=g18670.t1.exon4;Parent=g18670.t1;
OU744338.1_Gymnosoma_rotundatum_genome_assembly,_chromosome:_3	AUGUSTUS	intron	137564790	137564887	1	+	.	ID=g18670.t1.intron4;Parent=g18670.t1;
OU744338.1_Gymnosoma_rotundatum_genome_assembly,_chromosome:_3	AUGUSTUS	CDS	137564888	137565084	1	+	2	ID=g18670.t1.CDS5;Parent=g18670.t1;
OU744338.1_Gymnosoma_rotundatum_genome_assembly,_chromosome:_3	AUGUSTUS	exon	137564888	137565084	.	+	.	ID=g18670.t1.exon5;Parent=g18670.t1;
OU744338.1_Gymnosoma_rotundatum_genome_assembly,_chromosome:_3	AUGUSTUS	intron	137565085	137565145	1	+	.	ID=g18670.t1.intron5;Parent=g18670.t1;
OU744338.1_Gymnosoma_rotundatum_genome_assembly,_chromosome:_3	AUGUSTUS	CDS	137565146	137565808	1	+	0	ID=g18670.t1.CDS6;Parent=g18670.t1;
OU744338.1_Gymnosoma_rotundatum_genome_assembly,_chromosome:_3	AUGUSTUS	exon	137565146	137565808	.	+	.	ID=g18670.t1.exon6;Parent=g18670.t1;
OU744338.1_Gymnosoma_rotundatum_genome_assembly,_chromosome:_3	AUGUSTUS	stop_codon	137565806	137565808	.	+	0	ID=g18670.t1.stop1;Parent=g18670.t1;
OU744338.1_Gymnosoma_rotundatum_genome_assembly,_chromosome:_3	AUGUSTUS	gene	137568096	137570668	.	-	.	ID=g18671;
OU744338.1_Gymnosoma_rotundatum_genome_assembly,_chromosome:_3	AUGUSTUS	mRNA	137568096	137570668	1	-	.	ID=g18671.t1;Parent=g18671;
OU744338.1_Gymnosoma_rotundatum_genome_assembly,_chromosome:_3	AUGUSTUS	stop_codon	137568096	137568098	.	-	0	ID=g18671.t1.stop1;Parent=g18671.t1;
OU744338.1_Gymnosoma_rotundatum_genome_assembly,_chromosome:_3	AUGUSTUS	CDS	137568096	137568161	1	-	0	ID=g18671.t1.CDS1;Parent=g18671.t1;
OU744338.1_Gymnosoma_rotundatum_genome_assembly,_chromosome:_3	AUGUSTUS	exon	137568096	137568161	.	-	.	ID=g18671.t1.exon1;Parent=g18671.t1;
OU744338.1_Gymnosoma_rotundatum_genome_assembly,_chromosome:_3	AUGUSTUS	intron	137568162	137568275	1	-	.	ID=g18671.t1.intron1;Parent=g18671.t1;
OU744338.1_Gymnosoma_rotundatum_genome_assembly,_chromosome:_3	AUGUSTUS	CDS	137568276	137568743	1	-	0	ID=g18671.t1.CDS2;Parent=g18671.t1;
OU744338.1_Gymnosoma_rotundatum_genome_assembly,_chromosome:_3	AUGUSTUS	exon	137568276	137568743	.	-	.	ID=g18671.t1.exon2;Parent=g18671.t1;
OU744338.1_Gymnosoma_rotundatum_genome_assembly,_chromosome:_3	AUGUSTUS	intron	137568744	137568803	1	-	.	ID=g18671.t1.intron2;Parent=g18671.t1;
OU744338.1_Gymnosoma_rotundatum_genome_assembly,_chromosome:_3	AUGUSTUS	CDS	137568804	137568988	1	-	2	ID=g18671.t1.CDS3;Parent=g18671.t1;
OU744338.1_Gymnosoma_rotundatum_genome_assembly,_chromosome:_3	AUGUSTUS	exon	137568804	137568988	.	-	.	ID=g18671.t1.exon3;Parent=g18671.t1;
OU744338.1_Gymnosoma_rotundatum_genome_assembly,_chromosome:_3	AUGUSTUS	intron	137568989	137569081	1	-	.	ID=g18671.t1.intron3;Parent=g18671.t1;
OU744338.1_Gymnosoma_rotundatum_genome_assembly,_chromosome:_3	AUGUSTUS	CDS	137569082	137569244	1	-	0	ID=g18671.t1.CDS4;Parent=g18671.t1;
OU744338.1_Gymnosoma_rotundatum_genome_assembly,_chromosome:_3	AUGUSTUS	exon	137569082	137569244	.	-	.	ID=g18671.t1.exon4;Parent=g18671.t1;
OU744338.1_Gymnosoma_rotundatum_genome_assembly,_chromosome:_3	AUGUSTUS	intron	137569245	137569319	1	-	.	ID=g18671.t1.intron4;Parent=g18671.t1;
OU744338.1_Gymnosoma_rotundatum_genome_assembly,_chromosome:_3	AUGUSTUS	CDS	137569320	137569520	1	-	0	ID=g18671.t1.CDS5;Parent=g18671.t1;
OU744338.1_Gymnosoma_rotundatum_genome_assembly,_chromosome:_3	AUGUSTUS	exon	137569320	137569520	.	-	.	ID=g18671.t1.exon5;Parent=g18671.t1;
OU744338.1_Gymnosoma_rotundatum_genome_assembly,_chromosome:_3	AUGUSTUS	intron	137569521	137569586	1	-	.	ID=g18671.t1.intron5;Parent=g18671.t1;
OU744338.1_Gymnosoma_rotundatum_genome_assembly,_chromosome:_3	AUGUSTUS	CDS	137569587	137569904	1	-	0	ID=g18671.t1.CDS6;Parent=g18671.t1;
OU744338.1_Gymnosoma_rotundatum_genome_assembly,_chromosome:_3	AUGUSTUS	exon	137569587	137569904	.	-	.	ID=g18671.t1.exon6;Parent=g18671.t1;
OU744338.1_Gymnosoma_rotundatum_genome_assembly,_chromosome:_3	AUGUSTUS	intron	137569905	137569980	1	-	.	ID=g18671.t1.intron6;Parent=g18671.t1;
OU744338.1_Gymnosoma_rotundatum_genome_assembly,_chromosome:_3	AUGUSTUS	CDS	137569981	137570136	1	-	0	ID=g18671.t1.CDS7;Parent=g18671.t1;
OU744338.1_Gymnosoma_rotundatum_genome_assembly,_chromosome:_3	AUGUSTUS	exon	137569981	137570136	.	-	.	ID=g18671.t1.exon7;Parent=g18671.t1;
OU744338.1_Gymnosoma_rotundatum_genome_assembly,_chromosome:_3	AUGUSTUS	intron	137570137	137570191	1	-	.	ID=g18671.t1.intron7;Parent=g18671.t1;
OU744338.1_Gymnosoma_rotundatum_genome_assembly,_chromosome:_3	AUGUSTUS	CDS	137570192	137570668	1	-	0	ID=g18671.t1.CDS8;Parent=g18671.t1;
OU744338.1_Gymnosoma_rotundatum_genome_assembly,_chromosome:_3	AUGUSTUS	exon	137570192	137570668	.	-	.	ID=g18671.t1.exon8;Parent=g18671.t1;
OU744338.1_Gymnosoma_rotundatum_genome_assembly,_chromosome:_3	AUGUSTUS	start_codon	137570666	137570668	.	-	0	ID=g18671.t1.start1;Parent=g18671.t1;
OU744338.1_Gymnosoma_rotundatum_genome_assembly,_chromosome:_3	GeneMark.hmm3	mRNA	137568240	137570668	.	-	.	ID=g18671.t2;Parent=g18671;
OU744338.1_Gymnosoma_rotundatum_genome_assembly,_chromosome:_3	GeneMark.hmm3	stop_codon	137568240	137568242	.	-	0	ID=g18671.t2.stop1;Parent=g18671.t2;
OU744338.1_Gymnosoma_rotundatum_genome_assembly,_chromosome:_3	GeneMark.hmm3	CDS	137568240	137568743	.	-	0	ID=g18671.t2.CDS1;Parent=g18671.t2;
OU744338.1_Gymnosoma_rotundatum_genome_assembly,_chromosome:_3	GeneMark.hmm3	exon	137568240	137568743	0	-	.	ID=g18671.t2.exon1;Parent=g18671.t2;
OU744338.1_Gymnosoma_rotundatum_genome_assembly,_chromosome:_3	GeneMark.hmm3	intron	137568744	137568803	.	-	2	ID=g18671.t2.intron1;Parent=g18671.t2;
OU744338.1_Gymnosoma_rotundatum_genome_assembly,_chromosome:_3	GeneMark.hmm3	CDS	137568804	137568988	.	-	2	ID=g18671.t2.CDS2;Parent=g18671.t2;
OU744338.1_Gymnosoma_rotundatum_genome_assembly,_chromosome:_3	GeneMark.hmm3	exon	137568804	137568988	0	-	.	ID=g18671.t2.exon2;Parent=g18671.t2;
OU744338.1_Gymnosoma_rotundatum_genome_assembly,_chromosome:_3	GeneMark.hmm3	intron	137568989	137569081	.	-	0	ID=g18671.t2.intron2;Parent=g18671.t2;
OU744338.1_Gymnosoma_rotundatum_genome_assembly,_chromosome:_3	GeneMark.hmm3	CDS	137569082	137569244	.	-	0	ID=g18671.t2.CDS3;Parent=g18671.t2;
OU744338.1_Gymnosoma_rotundatum_genome_assembly,_chromosome:_3	GeneMark.hmm3	exon	137569082	137569244	0	-	.	ID=g18671.t2.exon3;Parent=g18671.t2;
OU744338.1_Gymnosoma_rotundatum_genome_assembly,_chromosome:_3	GeneMark.hmm3	intron	137569245	137569319	.	-	0	ID=g18671.t2.intron3;Parent=g18671.t2;
OU744338.1_Gymnosoma_rotundatum_genome_assembly,_chromosome:_3	GeneMark.hmm3	CDS	137569320	137569520	.	-	0	ID=g18671.t2.CDS4;Parent=g18671.t2;
OU744338.1_Gymnosoma_rotundatum_genome_assembly,_chromosome:_3	GeneMark.hmm3	exon	137569320	137569520	0	-	.	ID=g18671.t2.exon4;Parent=g18671.t2;
OU744338.1_Gymnosoma_rotundatum_genome_assembly,_chromosome:_3	GeneMark.hmm3	intron	137569521	137569586	.	-	0	ID=g18671.t2.intron4;Parent=g18671.t2;
OU744338.1_Gymnosoma_rotundatum_genome_assembly,_chromosome:_3	GeneMark.hmm3	CDS	137569587	137569904	.	-	0	ID=g18671.t2.CDS5;Parent=g18671.t2;
OU744338.1_Gymnosoma_rotundatum_genome_assembly,_chromosome:_3	GeneMark.hmm3	exon	137569587	137569904	0	-	.	ID=g18671.t2.exon5;Parent=g18671.t2;
OU744338.1_Gymnosoma_rotundatum_genome_assembly,_chromosome:_3	GeneMark.hmm3	intron	137569905	137569980	.	-	0	ID=g18671.t2.intron5;Parent=g18671.t2;
OU744338.1_Gymnosoma_rotundatum_genome_assembly,_chromosome:_3	GeneMark.hmm3	CDS	137569981	137570136	.	-	0	ID=g18671.t2.CDS6;Parent=g18671.t2;
OU744338.1_Gymnosoma_rotundatum_genome_assembly,_chromosome:_3	GeneMark.hmm3	exon	137569981	137570136	0	-	.	ID=g18671.t2.exon6;Parent=g18671.t2;
OU744338.1_Gymnosoma_rotundatum_genome_assembly,_chromosome:_3	GeneMark.hmm3	intron	137570137	137570191	.	-	0	ID=g18671.t2.intron6;Parent=g18671.t2;
OU744338.1_Gymnosoma_rotundatum_genome_assembly,_chromosome:_3	GeneMark.hmm3	CDS	137570192	137570668	.	-	0	ID=g18671.t2.CDS7;Parent=g18671.t2;
OU744338.1_Gymnosoma_rotundatum_genome_assembly,_chromosome:_3	GeneMark.hmm3	exon	137570192	137570668	0	-	.	ID=g18671.t2.exon7;Parent=g18671.t2;
OU744338.1_Gymnosoma_rotundatum_genome_assembly,_chromosome:_3	GeneMark.hmm3	start_codon	137570666	137570668	.	-	0	ID=g18671.t2.start1;Parent=g18671.t2;
OU744338.1_Gymnosoma_rotundatum_genome_assembly,_chromosome:_3	AUGUSTUS	gene	137577845	137593622	.	+	.	ID=g18672;
OU744338.1_Gymnosoma_rotundatum_genome_assembly,_chromosome:_3	AUGUSTUS	mRNA	137577845	137593622	1	+	.	ID=g18672.t1;Parent=g18672;
OU744338.1_Gymnosoma_rotundatum_genome_assembly,_chromosome:_3	AUGUSTUS	start_codon	137577845	137577847	.	+	0	ID=g18672.t1.start1;Parent=g18672.t1;
OU744338.1_Gymnosoma_rotundatum_genome_assembly,_chromosome:_3	AUGUSTUS	CDS	137577845	137578074	1	+	0	ID=g18672.t1.CDS1;Parent=g18672.t1;
OU744338.1_Gymnosoma_rotundatum_genome_assembly,_chromosome:_3	AUGUSTUS	exon	137577845	137578074	.	+	.	ID=g18672.t1.exon1;Parent=g18672.t1;
OU744338.1_Gymnosoma_rotundatum_genome_assembly,_chromosome:_3	AUGUSTUS	intron	137578075	137578158	1	+	.	ID=g18672.t1.intron1;Parent=g18672.t1;
OU744338.1_Gymnosoma_rotundatum_genome_assembly,_chromosome:_3	AUGUSTUS	CDS	137578159	137578375	1	+	1	ID=g18672.t1.CDS2;Parent=g18672.t1;
OU744338.1_Gymnosoma_rotundatum_genome_assembly,_chromosome:_3	AUGUSTUS	exon	137578159	137578375	.	+	.	ID=g18672.t1.exon2;Parent=g18672.t1;
OU744338.1_Gymnosoma_rotundatum_genome_assembly,_chromosome:_3	AUGUSTUS	intron	137578376	137578458	1	+	.	ID=g18672.t1.intron2;Parent=g18672.t1;
OU744338.1_Gymnosoma_rotundatum_genome_assembly,_chromosome:_3	AUGUSTUS	CDS	137578459	137578693	1	+	0	ID=g18672.t1.CDS3;Parent=g18672.t1;
OU744338.1_Gymnosoma_rotundatum_genome_assembly,_chromosome:_3	AUGUSTUS	exon	137578459	137578693	.	+	.	ID=g18672.t1.exon3;Parent=g18672.t1;
OU744338.1_Gymnosoma_rotundatum_genome_assembly,_chromosome:_3	AUGUSTUS	intron	137578694	137586458	1	+	.	ID=g18672.t1.intron3;Parent=g18672.t1;
OU744338.1_Gymnosoma_rotundatum_genome_assembly,_chromosome:_3	AUGUSTUS	CDS	137586459	137586668	1	+	2	ID=g18672.t1.CDS4;Parent=g18672.t1;
OU744338.1_Gymnosoma_rotundatum_genome_assembly,_chromosome:_3	AUGUSTUS	exon	137586459	137586668	.	+	.	ID=g18672.t1.exon4;Parent=g18672.t1;
OU744338.1_Gymnosoma_rotundatum_genome_assembly,_chromosome:_3	AUGUSTUS	intron	137586669	137587491	1	+	.	ID=g18672.t1.intron4;Parent=g18672.t1;
OU744338.1_Gymnosoma_rotundatum_genome_assembly,_chromosome:_3	AUGUSTUS	CDS	137587492	137587817	1	+	2	ID=g18672.t1.CDS5;Parent=g18672.t1;
OU744338.1_Gymnosoma_rotundatum_genome_assembly,_chromosome:_3	AUGUSTUS	exon	137587492	137587817	.	+	.	ID=g18672.t1.exon5;Parent=g18672.t1;
OU744338.1_Gymnosoma_rotundatum_genome_assembly,_chromosome:_3	AUGUSTUS	intron	137587818	137588284	1	+	.	ID=g18672.t1.intron5;Parent=g18672.t1;
OU744338.1_Gymnosoma_rotundatum_genome_assembly,_chromosome:_3	AUGUSTUS	CDS	137588285	137588370	1	+	0	ID=g18672.t1.CDS6;Parent=g18672.t1;
OU744338.1_Gymnosoma_rotundatum_genome_assembly,_chromosome:_3	AUGUSTUS	exon	137588285	137588370	.	+	.	ID=g18672.t1.exon6;Parent=g18672.t1;
OU744338.1_Gymnosoma_rotundatum_genome_assembly,_chromosome:_3	AUGUSTUS	intron	137588371	137592297	1	+	.	ID=g18672.t1.intron6;Parent=g18672.t1;
OU744338.1_Gymnosoma_rotundatum_genome_assembly,_chromosome:_3	AUGUSTUS	CDS	137592298	137592406	1	+	1	ID=g18672.t1.CDS7;Parent=g18672.t1;
OU744338.1_Gymnosoma_rotundatum_genome_assembly,_chromosome:_3	AUGUSTUS	exon	137592298	137592406	.	+	.	ID=g18672.t1.exon7;Parent=g18672.t1;
OU744338.1_Gymnosoma_rotundatum_genome_assembly,_chromosome:_3	AUGUSTUS	intron	137592407	137593082	1	+	.	ID=g18672.t1.intron7;Parent=g18672.t1;
OU744338.1_Gymnosoma_rotundatum_genome_assembly,_chromosome:_3	AUGUSTUS	CDS	137593083	137593436	1	+	0	ID=g18672.t1.CDS8;Parent=g18672.t1;
OU744338.1_Gymnosoma_rotundatum_genome_assembly,_chromosome:_3	AUGUSTUS	exon	137593083	137593436	.	+	.	ID=g18672.t1.exon8;Parent=g18672.t1;
OU744338.1_Gymnosoma_rotundatum_genome_assembly,_chromosome:_3	AUGUSTUS	intron	137593437	137593538	1	+	.	ID=g18672.t1.intron8;Parent=g18672.t1;
OU744338.1_Gymnosoma_rotundatum_genome_assembly,_chromosome:_3	AUGUSTUS	CDS	137593539	137593622	1	+	0	ID=g18672.t1.CDS9;Parent=g18672.t1;
OU744338.1_Gymnosoma_rotundatum_genome_assembly,_chromosome:_3	AUGUSTUS	exon	137593539	137593622	.	+	.	ID=g18672.t1.exon9;Parent=g18672.t1;
OU744338.1_Gymnosoma_rotundatum_genome_assembly,_chromosome:_3	AUGUSTUS	stop_codon	137593620	137593622	.	+	0	ID=g18672.t1.stop1;Parent=g18672.t1;
OU744338.1_Gymnosoma_rotundatum_genome_assembly,_chromosome:_3	AUGUSTUS	gene	137597402	137598340	.	+	.	ID=g18673;
OU744338.1_Gymnosoma_rotundatum_genome_assembly,_chromosome:_3	AUGUSTUS	mRNA	137597402	137598340	1	+	.	ID=g18673.t1;Parent=g18673;
OU744338.1_Gymnosoma_rotundatum_genome_assembly,_chromosome:_3	AUGUSTUS	start_codon	137597402	137597404	.	+	0	ID=g18673.t1.start1;Parent=g18673.t1;
OU744338.1_Gymnosoma_rotundatum_genome_assembly,_chromosome:_3	AUGUSTUS	CDS	137597402	137598340	1	+	0	ID=g18673.t1.CDS1;Parent=g18673.t1;
OU744338.1_Gymnosoma_rotundatum_genome_assembly,_chromosome:_3	AUGUSTUS	exon	137597402	137598340	.	+	.	ID=g18673.t1.exon1;Parent=g18673.t1;
OU744338.1_Gymnosoma_rotundatum_genome_assembly,_chromosome:_3	AUGUSTUS	stop_codon	137598338	137598340	.	+	0	ID=g18673.t1.stop1;Parent=g18673.t1;
OU744338.1_Gymnosoma_rotundatum_genome_assembly,_chromosome:_3	AUGUSTUS	gene	137599772	137600614	.	-	.	ID=g18674;
OU744338.1_Gymnosoma_rotundatum_genome_assembly,_chromosome:_3	AUGUSTUS	mRNA	137599772	137600614	1	-	.	ID=g18674.t1;Parent=g18674;
OU744338.1_Gymnosoma_rotundatum_genome_assembly,_chromosome:_3	AUGUSTUS	stop_codon	137599772	137599774	.	-	0	ID=g18674.t1.stop1;Parent=g18674.t1;
OU744338.1_Gymnosoma_rotundatum_genome_assembly,_chromosome:_3	AUGUSTUS	CDS	137599772	137600614	1	-	0	ID=g18674.t1.CDS1;Parent=g18674.t1;
OU744338.1_Gymnosoma_rotundatum_genome_assembly,_chromosome:_3	AUGUSTUS	exon	137599772	137600614	.	-	.	ID=g18674.t1.exon1;Parent=g18674.t1;
OU744338.1_Gymnosoma_rotundatum_genome_assembly,_chromosome:_3	AUGUSTUS	start_codon	137600612	137600614	.	-	0	ID=g18674.t1.start1;Parent=g18674.t1;
OU744338.1_Gymnosoma_rotundatum_genome_assembly,_chromosome:_3	AUGUSTUS	gene	137603974	137604480	.	+	.	ID=g18675;
OU744338.1_Gymnosoma_rotundatum_genome_assembly,_chromosome:_3	AUGUSTUS	mRNA	137603974	137604480	1	+	.	ID=g18675.t1;Parent=g18675;
OU744338.1_Gymnosoma_rotundatum_genome_assembly,_chromosome:_3	AUGUSTUS	start_codon	137603974	137603976	.	+	0	ID=g18675.t1.start1;Parent=g18675.t1;
OU744338.1_Gymnosoma_rotundatum_genome_assembly,_chromosome:_3	AUGUSTUS	CDS	137603974	137604480	1	+	0	ID=g18675.t1.CDS1;Parent=g18675.t1;
OU744338.1_Gymnosoma_rotundatum_genome_assembly,_chromosome:_3	AUGUSTUS	exon	137603974	137604480	.	+	.	ID=g18675.t1.exon1;Parent=g18675.t1;
OU744338.1_Gymnosoma_rotundatum_genome_assembly,_chromosome:_3	AUGUSTUS	stop_codon	137604478	137604480	.	+	0	ID=g18675.t1.stop1;Parent=g18675.t1;
OU744338.1_Gymnosoma_rotundatum_genome_assembly,_chromosome:_3	AUGUSTUS	gene	137608611	137609201	.	+	.	ID=g18676;
OU744338.1_Gymnosoma_rotundatum_genome_assembly,_chromosome:_3	AUGUSTUS	mRNA	137608611	137609201	1	+	.	ID=g18676.t1;Parent=g18676;
OU744338.1_Gymnosoma_rotundatum_genome_assembly,_chromosome:_3	AUGUSTUS	start_codon	137608611	137608613	.	+	0	ID=g18676.t1.start1;Parent=g18676.t1;
OU744338.1_Gymnosoma_rotundatum_genome_assembly,_chromosome:_3	AUGUSTUS	CDS	137608611	137609201	1	+	0	ID=g18676.t1.CDS1;Parent=g18676.t1;
OU744338.1_Gymnosoma_rotundatum_genome_assembly,_chromosome:_3	AUGUSTUS	exon	137608611	137609201	.	+	.	ID=g18676.t1.exon1;Parent=g18676.t1;
OU744338.1_Gymnosoma_rotundatum_genome_assembly,_chromosome:_3	AUGUSTUS	stop_codon	137609199	137609201	.	+	0	ID=g18676.t1.stop1;Parent=g18676.t1;
OU744338.1_Gymnosoma_rotundatum_genome_assembly,_chromosome:_3	AUGUSTUS	gene	137610511	137611101	.	-	.	ID=g18677;
OU744338.1_Gymnosoma_rotundatum_genome_assembly,_chromosome:_3	AUGUSTUS	mRNA	137610511	137611101	1	-	.	ID=g18677.t1;Parent=g18677;
OU744338.1_Gymnosoma_rotundatum_genome_assembly,_chromosome:_3	AUGUSTUS	stop_codon	137610511	137610513	.	-	0	ID=g18677.t1.stop1;Parent=g18677.t1;
OU744338.1_Gymnosoma_rotundatum_genome_assembly,_chromosome:_3	AUGUSTUS	CDS	137610511	137611101	1	-	0	ID=g18677.t1.CDS1;Parent=g18677.t1;
OU744338.1_Gymnosoma_rotundatum_genome_assembly,_chromosome:_3	AUGUSTUS	exon	137610511	137611101	.	-	.	ID=g18677.t1.exon1;Parent=g18677.t1;
OU744338.1_Gymnosoma_rotundatum_genome_assembly,_chromosome:_3	AUGUSTUS	start_codon	137611099	137611101	.	-	0	ID=g18677.t1.start1;Parent=g18677.t1;
OU744338.1_Gymnosoma_rotundatum_genome_assembly,_chromosome:_3	AUGUSTUS	gene	137612060	137612632	.	+	.	ID=g18678;
OU744338.1_Gymnosoma_rotundatum_genome_assembly,_chromosome:_3	AUGUSTUS	mRNA	137612060	137612632	1	+	.	ID=g18678.t1;Parent=g18678;
OU744338.1_Gymnosoma_rotundatum_genome_assembly,_chromosome:_3	AUGUSTUS	start_codon	137612060	137612062	.	+	0	ID=g18678.t1.start1;Parent=g18678.t1;
OU744338.1_Gymnosoma_rotundatum_genome_assembly,_chromosome:_3	AUGUSTUS	CDS	137612060	137612632	1	+	0	ID=g18678.t1.CDS1;Parent=g18678.t1;
OU744338.1_Gymnosoma_rotundatum_genome_assembly,_chromosome:_3	AUGUSTUS	exon	137612060	137612632	.	+	.	ID=g18678.t1.exon1;Parent=g18678.t1;
OU744338.1_Gymnosoma_rotundatum_genome_assembly,_chromosome:_3	AUGUSTUS	stop_codon	137612630	137612632	.	+	0	ID=g18678.t1.stop1;Parent=g18678.t1;
OU744338.1_Gymnosoma_rotundatum_genome_assembly,_chromosome:_3	AUGUSTUS	gene	137622392	137624830	.	+	.	ID=g18679;
OU744338.1_Gymnosoma_rotundatum_genome_assembly,_chromosome:_3	AUGUSTUS	mRNA	137622392	137624830	1	+	.	ID=g18679.t1;Parent=g18679;
OU744338.1_Gymnosoma_rotundatum_genome_assembly,_chromosome:_3	AUGUSTUS	start_codon	137622392	137622394	.	+	0	ID=g18679.t1.start1;Parent=g18679.t1;
OU744338.1_Gymnosoma_rotundatum_genome_assembly,_chromosome:_3	AUGUSTUS	CDS	137622392	137622758	1	+	0	ID=g18679.t1.CDS1;Parent=g18679.t1;
OU744338.1_Gymnosoma_rotundatum_genome_assembly,_chromosome:_3	AUGUSTUS	exon	137622392	137622758	.	+	.	ID=g18679.t1.exon1;Parent=g18679.t1;
OU744338.1_Gymnosoma_rotundatum_genome_assembly,_chromosome:_3	AUGUSTUS	intron	137622759	137623204	1	+	.	ID=g18679.t1.intron1;Parent=g18679.t1;
OU744338.1_Gymnosoma_rotundatum_genome_assembly,_chromosome:_3	AUGUSTUS	CDS	137623205	137623465	1	+	2	ID=g18679.t1.CDS2;Parent=g18679.t1;
OU744338.1_Gymnosoma_rotundatum_genome_assembly,_chromosome:_3	AUGUSTUS	exon	137623205	137623465	.	+	.	ID=g18679.t1.exon2;Parent=g18679.t1;
OU744338.1_Gymnosoma_rotundatum_genome_assembly,_chromosome:_3	AUGUSTUS	intron	137623466	137623521	1	+	.	ID=g18679.t1.intron2;Parent=g18679.t1;
OU744338.1_Gymnosoma_rotundatum_genome_assembly,_chromosome:_3	AUGUSTUS	CDS	137623522	137624307	1	+	2	ID=g18679.t1.CDS3;Parent=g18679.t1;
OU744338.1_Gymnosoma_rotundatum_genome_assembly,_chromosome:_3	AUGUSTUS	exon	137623522	137624307	.	+	.	ID=g18679.t1.exon3;Parent=g18679.t1;
OU744338.1_Gymnosoma_rotundatum_genome_assembly,_chromosome:_3	AUGUSTUS	intron	137624308	137624372	1	+	.	ID=g18679.t1.intron3;Parent=g18679.t1;
OU744338.1_Gymnosoma_rotundatum_genome_assembly,_chromosome:_3	AUGUSTUS	CDS	137624373	137624830	1	+	2	ID=g18679.t1.CDS4;Parent=g18679.t1;
OU744338.1_Gymnosoma_rotundatum_genome_assembly,_chromosome:_3	AUGUSTUS	exon	137624373	137624830	.	+	.	ID=g18679.t1.exon4;Parent=g18679.t1;
OU744338.1_Gymnosoma_rotundatum_genome_assembly,_chromosome:_3	AUGUSTUS	stop_codon	137624828	137624830	.	+	0	ID=g18679.t1.stop1;Parent=g18679.t1;
OU744338.1_Gymnosoma_rotundatum_genome_assembly,_chromosome:_3	AUGUSTUS	gene	137629946	137633565	.	+	.	ID=g18680;
OU744338.1_Gymnosoma_rotundatum_genome_assembly,_chromosome:_3	AUGUSTUS	mRNA	137629946	137633565	0.93	+	.	ID=g18680.t1;Parent=g18680;
OU744338.1_Gymnosoma_rotundatum_genome_assembly,_chromosome:_3	AUGUSTUS	start_codon	137629946	137629948	.	+	0	ID=g18680.t1.start1;Parent=g18680.t1;
OU744338.1_Gymnosoma_rotundatum_genome_assembly,_chromosome:_3	AUGUSTUS	CDS	137629946	137630186	1	+	0	ID=g18680.t1.CDS1;Parent=g18680.t1;
OU744338.1_Gymnosoma_rotundatum_genome_assembly,_chromosome:_3	AUGUSTUS	exon	137629946	137630186	.	+	.	ID=g18680.t1.exon1;Parent=g18680.t1;
OU744338.1_Gymnosoma_rotundatum_genome_assembly,_chromosome:_3	AUGUSTUS	intron	137630187	137631290	1	+	.	ID=g18680.t1.intron1;Parent=g18680.t1;
OU744338.1_Gymnosoma_rotundatum_genome_assembly,_chromosome:_3	AUGUSTUS	CDS	137631291	137631575	1	+	2	ID=g18680.t1.CDS2;Parent=g18680.t1;
OU744338.1_Gymnosoma_rotundatum_genome_assembly,_chromosome:_3	AUGUSTUS	exon	137631291	137631575	.	+	.	ID=g18680.t1.exon2;Parent=g18680.t1;
OU744338.1_Gymnosoma_rotundatum_genome_assembly,_chromosome:_3	AUGUSTUS	intron	137631576	137631956	1	+	.	ID=g18680.t1.intron2;Parent=g18680.t1;
OU744338.1_Gymnosoma_rotundatum_genome_assembly,_chromosome:_3	AUGUSTUS	CDS	137631957	137632061	1	+	2	ID=g18680.t1.CDS3;Parent=g18680.t1;
OU744338.1_Gymnosoma_rotundatum_genome_assembly,_chromosome:_3	AUGUSTUS	exon	137631957	137632061	.	+	.	ID=g18680.t1.exon3;Parent=g18680.t1;
OU744338.1_Gymnosoma_rotundatum_genome_assembly,_chromosome:_3	AUGUSTUS	intron	137632062	137632227	1	+	.	ID=g18680.t1.intron3;Parent=g18680.t1;
OU744338.1_Gymnosoma_rotundatum_genome_assembly,_chromosome:_3	AUGUSTUS	CDS	137632228	137632761	1	+	2	ID=g18680.t1.CDS4;Parent=g18680.t1;
OU744338.1_Gymnosoma_rotundatum_genome_assembly,_chromosome:_3	AUGUSTUS	exon	137632228	137632761	.	+	.	ID=g18680.t1.exon4;Parent=g18680.t1;
OU744338.1_Gymnosoma_rotundatum_genome_assembly,_chromosome:_3	AUGUSTUS	intron	137632762	137632821	1	+	.	ID=g18680.t1.intron4;Parent=g18680.t1;
OU744338.1_Gymnosoma_rotundatum_genome_assembly,_chromosome:_3	AUGUSTUS	CDS	137632822	137633154	1	+	2	ID=g18680.t1.CDS5;Parent=g18680.t1;
OU744338.1_Gymnosoma_rotundatum_genome_assembly,_chromosome:_3	AUGUSTUS	exon	137632822	137633154	.	+	.	ID=g18680.t1.exon5;Parent=g18680.t1;
OU744338.1_Gymnosoma_rotundatum_genome_assembly,_chromosome:_3	AUGUSTUS	intron	137633155	137633236	1	+	.	ID=g18680.t1.intron5;Parent=g18680.t1;
OU744338.1_Gymnosoma_rotundatum_genome_assembly,_chromosome:_3	AUGUSTUS	CDS	137633237	137633565	0.93	+	2	ID=g18680.t1.CDS6;Parent=g18680.t1;
OU744338.1_Gymnosoma_rotundatum_genome_assembly,_chromosome:_3	AUGUSTUS	exon	137633237	137633565	.	+	.	ID=g18680.t1.exon6;Parent=g18680.t1;
OU744338.1_Gymnosoma_rotundatum_genome_assembly,_chromosome:_3	AUGUSTUS	stop_codon	137633563	137633565	.	+	0	ID=g18680.t1.stop1;Parent=g18680.t1;
OU744338.1_Gymnosoma_rotundatum_genome_assembly,_chromosome:_3	AUGUSTUS	gene	137651874	137667603	.	+	.	ID=g18681;
OU744338.1_Gymnosoma_rotundatum_genome_assembly,_chromosome:_3	AUGUSTUS	mRNA	137651874	137667603	1	+	.	ID=g18681.t1;Parent=g18681;
OU744338.1_Gymnosoma_rotundatum_genome_assembly,_chromosome:_3	AUGUSTUS	start_codon	137651874	137651876	.	+	0	ID=g18681.t1.start1;Parent=g18681.t1;
OU744338.1_Gymnosoma_rotundatum_genome_assembly,_chromosome:_3	AUGUSTUS	CDS	137651874	137652155	1	+	0	ID=g18681.t1.CDS1;Parent=g18681.t1;
OU744338.1_Gymnosoma_rotundatum_genome_assembly,_chromosome:_3	AUGUSTUS	exon	137651874	137652155	.	+	.	ID=g18681.t1.exon1;Parent=g18681.t1;
OU744338.1_Gymnosoma_rotundatum_genome_assembly,_chromosome:_3	AUGUSTUS	intron	137652156	137665911	1	+	.	ID=g18681.t1.intron1;Parent=g18681.t1;
OU744338.1_Gymnosoma_rotundatum_genome_assembly,_chromosome:_3	AUGUSTUS	CDS	137665912	137667603	1	+	0	ID=g18681.t1.CDS2;Parent=g18681.t1;
OU744338.1_Gymnosoma_rotundatum_genome_assembly,_chromosome:_3	AUGUSTUS	exon	137665912	137667603	.	+	.	ID=g18681.t1.exon2;Parent=g18681.t1;
OU744338.1_Gymnosoma_rotundatum_genome_assembly,_chromosome:_3	AUGUSTUS	stop_codon	137667601	137667603	.	+	0	ID=g18681.t1.stop1;Parent=g18681.t1;
OU744338.1_Gymnosoma_rotundatum_genome_assembly,_chromosome:_3	AUGUSTUS	gene	137675480	137683532	.	-	.	ID=g18682;
OU744338.1_Gymnosoma_rotundatum_genome_assembly,_chromosome:_3	AUGUSTUS	mRNA	137675480	137683532	1	-	.	ID=g18682.t1;Parent=g18682;
OU744338.1_Gymnosoma_rotundatum_genome_assembly,_chromosome:_3	AUGUSTUS	stop_codon	137675480	137675482	.	-	0	ID=g18682.t1.stop1;Parent=g18682.t1;
OU744338.1_Gymnosoma_rotundatum_genome_assembly,_chromosome:_3	AUGUSTUS	CDS	137675480	137675644	1	-	0	ID=g18682.t1.CDS1;Parent=g18682.t1;
OU744338.1_Gymnosoma_rotundatum_genome_assembly,_chromosome:_3	AUGUSTUS	exon	137675480	137675644	.	-	.	ID=g18682.t1.exon1;Parent=g18682.t1;
OU744338.1_Gymnosoma_rotundatum_genome_assembly,_chromosome:_3	AUGUSTUS	intron	137675645	137675716	1	-	.	ID=g18682.t1.intron1;Parent=g18682.t1;
OU744338.1_Gymnosoma_rotundatum_genome_assembly,_chromosome:_3	AUGUSTUS	CDS	137675717	137676251	1	-	1	ID=g18682.t1.CDS2;Parent=g18682.t1;
OU744338.1_Gymnosoma_rotundatum_genome_assembly,_chromosome:_3	AUGUSTUS	exon	137675717	137676251	.	-	.	ID=g18682.t1.exon2;Parent=g18682.t1;
OU744338.1_Gymnosoma_rotundatum_genome_assembly,_chromosome:_3	AUGUSTUS	intron	137676252	137676316	1	-	.	ID=g18682.t1.intron2;Parent=g18682.t1;
OU744338.1_Gymnosoma_rotundatum_genome_assembly,_chromosome:_3	AUGUSTUS	CDS	137676317	137676468	1	-	0	ID=g18682.t1.CDS3;Parent=g18682.t1;
OU744338.1_Gymnosoma_rotundatum_genome_assembly,_chromosome:_3	AUGUSTUS	exon	137676317	137676468	.	-	.	ID=g18682.t1.exon3;Parent=g18682.t1;
OU744338.1_Gymnosoma_rotundatum_genome_assembly,_chromosome:_3	AUGUSTUS	intron	137676469	137676561	1	-	.	ID=g18682.t1.intron3;Parent=g18682.t1;
OU744338.1_Gymnosoma_rotundatum_genome_assembly,_chromosome:_3	AUGUSTUS	CDS	137676562	137676669	1	-	0	ID=g18682.t1.CDS4;Parent=g18682.t1;
OU744338.1_Gymnosoma_rotundatum_genome_assembly,_chromosome:_3	AUGUSTUS	exon	137676562	137676669	.	-	.	ID=g18682.t1.exon4;Parent=g18682.t1;
OU744338.1_Gymnosoma_rotundatum_genome_assembly,_chromosome:_3	AUGUSTUS	intron	137676670	137676735	1	-	.	ID=g18682.t1.intron4;Parent=g18682.t1;
OU744338.1_Gymnosoma_rotundatum_genome_assembly,_chromosome:_3	AUGUSTUS	CDS	137676736	137676857	1	-	2	ID=g18682.t1.CDS5;Parent=g18682.t1;
OU744338.1_Gymnosoma_rotundatum_genome_assembly,_chromosome:_3	AUGUSTUS	exon	137676736	137676857	.	-	.	ID=g18682.t1.exon5;Parent=g18682.t1;
OU744338.1_Gymnosoma_rotundatum_genome_assembly,_chromosome:_3	AUGUSTUS	intron	137676858	137679271	1	-	.	ID=g18682.t1.intron5;Parent=g18682.t1;
OU744338.1_Gymnosoma_rotundatum_genome_assembly,_chromosome:_3	AUGUSTUS	CDS	137679272	137679551	1	-	0	ID=g18682.t1.CDS6;Parent=g18682.t1;
OU744338.1_Gymnosoma_rotundatum_genome_assembly,_chromosome:_3	AUGUSTUS	exon	137679272	137679551	.	-	.	ID=g18682.t1.exon6;Parent=g18682.t1;
OU744338.1_Gymnosoma_rotundatum_genome_assembly,_chromosome:_3	AUGUSTUS	intron	137679552	137679614	1	-	.	ID=g18682.t1.intron6;Parent=g18682.t1;
OU744338.1_Gymnosoma_rotundatum_genome_assembly,_chromosome:_3	AUGUSTUS	CDS	137679615	137680125	1	-	1	ID=g18682.t1.CDS7;Parent=g18682.t1;
OU744338.1_Gymnosoma_rotundatum_genome_assembly,_chromosome:_3	AUGUSTUS	exon	137679615	137680125	.	-	.	ID=g18682.t1.exon7;Parent=g18682.t1;
OU744338.1_Gymnosoma_rotundatum_genome_assembly,_chromosome:_3	AUGUSTUS	intron	137680126	137682842	1	-	.	ID=g18682.t1.intron7;Parent=g18682.t1;
OU744338.1_Gymnosoma_rotundatum_genome_assembly,_chromosome:_3	AUGUSTUS	CDS	137682843	137683069	1	-	0	ID=g18682.t1.CDS8;Parent=g18682.t1;
OU744338.1_Gymnosoma_rotundatum_genome_assembly,_chromosome:_3	AUGUSTUS	exon	137682843	137683069	.	-	.	ID=g18682.t1.exon8;Parent=g18682.t1;
OU744338.1_Gymnosoma_rotundatum_genome_assembly,_chromosome:_3	AUGUSTUS	intron	137683070	137683133	1	-	.	ID=g18682.t1.intron8;Parent=g18682.t1;
OU744338.1_Gymnosoma_rotundatum_genome_assembly,_chromosome:_3	AUGUSTUS	CDS	137683134	137683532	1	-	0	ID=g18682.t1.CDS9;Parent=g18682.t1;
OU744338.1_Gymnosoma_rotundatum_genome_assembly,_chromosome:_3	AUGUSTUS	exon	137683134	137683532	.	-	.	ID=g18682.t1.exon9;Parent=g18682.t1;
OU744338.1_Gymnosoma_rotundatum_genome_assembly,_chromosome:_3	AUGUSTUS	start_codon	137683530	137683532	.	-	0	ID=g18682.t1.start1;Parent=g18682.t1;
OU744338.1_Gymnosoma_rotundatum_genome_assembly,_chromosome:_3	AUGUSTUS	gene	137702067	137702668	.	+	.	ID=g18683;
OU744338.1_Gymnosoma_rotundatum_genome_assembly,_chromosome:_3	AUGUSTUS	mRNA	137702067	137702668	1	+	.	ID=g18683.t1;Parent=g18683;
OU744338.1_Gymnosoma_rotundatum_genome_assembly,_chromosome:_3	AUGUSTUS	start_codon	137702067	137702069	.	+	0	ID=g18683.t1.start1;Parent=g18683.t1;
OU744338.1_Gymnosoma_rotundatum_genome_assembly,_chromosome:_3	AUGUSTUS	CDS	137702067	137702158	1	+	0	ID=g18683.t1.CDS1;Parent=g18683.t1;
OU744338.1_Gymnosoma_rotundatum_genome_assembly,_chromosome:_3	AUGUSTUS	exon	137702067	137702158	.	+	.	ID=g18683.t1.exon1;Parent=g18683.t1;
OU744338.1_Gymnosoma_rotundatum_genome_assembly,_chromosome:_3	AUGUSTUS	intron	137702159	137702211	1	+	.	ID=g18683.t1.intron1;Parent=g18683.t1;
OU744338.1_Gymnosoma_rotundatum_genome_assembly,_chromosome:_3	AUGUSTUS	CDS	137702212	137702668	1	+	1	ID=g18683.t1.CDS2;Parent=g18683.t1;
OU744338.1_Gymnosoma_rotundatum_genome_assembly,_chromosome:_3	AUGUSTUS	exon	137702212	137702668	.	+	.	ID=g18683.t1.exon2;Parent=g18683.t1;
OU744338.1_Gymnosoma_rotundatum_genome_assembly,_chromosome:_3	AUGUSTUS	stop_codon	137702666	137702668	.	+	0	ID=g18683.t1.stop1;Parent=g18683.t1;
OU744338.1_Gymnosoma_rotundatum_genome_assembly,_chromosome:_3	AUGUSTUS	gene	137704392	137706574	.	+	.	ID=g18684;
OU744338.1_Gymnosoma_rotundatum_genome_assembly,_chromosome:_3	AUGUSTUS	mRNA	137704392	137706574	0.57	+	.	ID=g18684.t1;Parent=g18684;
OU744338.1_Gymnosoma_rotundatum_genome_assembly,_chromosome:_3	AUGUSTUS	start_codon	137704392	137704394	.	+	0	ID=g18684.t1.start1;Parent=g18684.t1;
OU744338.1_Gymnosoma_rotundatum_genome_assembly,_chromosome:_3	AUGUSTUS	CDS	137704392	137705196	1	+	0	ID=g18684.t1.CDS1;Parent=g18684.t1;
OU744338.1_Gymnosoma_rotundatum_genome_assembly,_chromosome:_3	AUGUSTUS	exon	137704392	137705196	.	+	.	ID=g18684.t1.exon1;Parent=g18684.t1;
OU744338.1_Gymnosoma_rotundatum_genome_assembly,_chromosome:_3	AUGUSTUS	intron	137705197	137705391	1	+	.	ID=g18684.t1.intron1;Parent=g18684.t1;
OU744338.1_Gymnosoma_rotundatum_genome_assembly,_chromosome:_3	AUGUSTUS	CDS	137705392	137705563	0.57	+	2	ID=g18684.t1.CDS2;Parent=g18684.t1;
OU744338.1_Gymnosoma_rotundatum_genome_assembly,_chromosome:_3	AUGUSTUS	exon	137705392	137705563	.	+	.	ID=g18684.t1.exon2;Parent=g18684.t1;
OU744338.1_Gymnosoma_rotundatum_genome_assembly,_chromosome:_3	AUGUSTUS	intron	137705564	137706531	0.57	+	.	ID=g18684.t1.intron2;Parent=g18684.t1;
OU744338.1_Gymnosoma_rotundatum_genome_assembly,_chromosome:_3	AUGUSTUS	CDS	137706532	137706574	0.57	+	1	ID=g18684.t1.CDS3;Parent=g18684.t1;
OU744338.1_Gymnosoma_rotundatum_genome_assembly,_chromosome:_3	AUGUSTUS	exon	137706532	137706574	.	+	.	ID=g18684.t1.exon3;Parent=g18684.t1;
OU744338.1_Gymnosoma_rotundatum_genome_assembly,_chromosome:_3	AUGUSTUS	stop_codon	137706572	137706574	.	+	0	ID=g18684.t1.stop1;Parent=g18684.t1;
OU744338.1_Gymnosoma_rotundatum_genome_assembly,_chromosome:_3	AUGUSTUS	gene	137708169	137716453	.	-	.	ID=g18685;
OU744338.1_Gymnosoma_rotundatum_genome_assembly,_chromosome:_3	AUGUSTUS	mRNA	137708169	137716453	1	-	.	ID=g18685.t1;Parent=g18685;
OU744338.1_Gymnosoma_rotundatum_genome_assembly,_chromosome:_3	AUGUSTUS	stop_codon	137708169	137708171	.	-	0	ID=g18685.t1.stop1;Parent=g18685.t1;
OU744338.1_Gymnosoma_rotundatum_genome_assembly,_chromosome:_3	AUGUSTUS	CDS	137708169	137708308	1	-	2	ID=g18685.t1.CDS1;Parent=g18685.t1;
OU744338.1_Gymnosoma_rotundatum_genome_assembly,_chromosome:_3	AUGUSTUS	exon	137708169	137708308	.	-	.	ID=g18685.t1.exon1;Parent=g18685.t1;
OU744338.1_Gymnosoma_rotundatum_genome_assembly,_chromosome:_3	AUGUSTUS	intron	137708309	137708366	1	-	.	ID=g18685.t1.intron1;Parent=g18685.t1;
OU744338.1_Gymnosoma_rotundatum_genome_assembly,_chromosome:_3	AUGUSTUS	CDS	137708367	137708459	1	-	2	ID=g18685.t1.CDS2;Parent=g18685.t1;
OU744338.1_Gymnosoma_rotundatum_genome_assembly,_chromosome:_3	AUGUSTUS	exon	137708367	137708459	.	-	.	ID=g18685.t1.exon2;Parent=g18685.t1;
OU744338.1_Gymnosoma_rotundatum_genome_assembly,_chromosome:_3	AUGUSTUS	intron	137708460	137708542	1	-	.	ID=g18685.t1.intron2;Parent=g18685.t1;
OU744338.1_Gymnosoma_rotundatum_genome_assembly,_chromosome:_3	AUGUSTUS	CDS	137708543	137709018	1	-	1	ID=g18685.t1.CDS3;Parent=g18685.t1;
OU744338.1_Gymnosoma_rotundatum_genome_assembly,_chromosome:_3	AUGUSTUS	exon	137708543	137709018	.	-	.	ID=g18685.t1.exon3;Parent=g18685.t1;
OU744338.1_Gymnosoma_rotundatum_genome_assembly,_chromosome:_3	AUGUSTUS	intron	137709019	137709068	1	-	.	ID=g18685.t1.intron3;Parent=g18685.t1;
OU744338.1_Gymnosoma_rotundatum_genome_assembly,_chromosome:_3	AUGUSTUS	CDS	137709069	137709248	1	-	1	ID=g18685.t1.CDS4;Parent=g18685.t1;
OU744338.1_Gymnosoma_rotundatum_genome_assembly,_chromosome:_3	AUGUSTUS	exon	137709069	137709248	.	-	.	ID=g18685.t1.exon4;Parent=g18685.t1;
OU744338.1_Gymnosoma_rotundatum_genome_assembly,_chromosome:_3	AUGUSTUS	intron	137709249	137709306	1	-	.	ID=g18685.t1.intron4;Parent=g18685.t1;
OU744338.1_Gymnosoma_rotundatum_genome_assembly,_chromosome:_3	AUGUSTUS	CDS	137709307	137709755	1	-	0	ID=g18685.t1.CDS5;Parent=g18685.t1;
OU744338.1_Gymnosoma_rotundatum_genome_assembly,_chromosome:_3	AUGUSTUS	exon	137709307	137709755	.	-	.	ID=g18685.t1.exon5;Parent=g18685.t1;
OU744338.1_Gymnosoma_rotundatum_genome_assembly,_chromosome:_3	AUGUSTUS	intron	137709756	137716001	1	-	.	ID=g18685.t1.intron5;Parent=g18685.t1;
OU744338.1_Gymnosoma_rotundatum_genome_assembly,_chromosome:_3	AUGUSTUS	CDS	137716002	137716173	1	-	1	ID=g18685.t1.CDS6;Parent=g18685.t1;
OU744338.1_Gymnosoma_rotundatum_genome_assembly,_chromosome:_3	AUGUSTUS	exon	137716002	137716173	.	-	.	ID=g18685.t1.exon6;Parent=g18685.t1;
OU744338.1_Gymnosoma_rotundatum_genome_assembly,_chromosome:_3	AUGUSTUS	intron	137716174	137716370	1	-	.	ID=g18685.t1.intron6;Parent=g18685.t1;
OU744338.1_Gymnosoma_rotundatum_genome_assembly,_chromosome:_3	AUGUSTUS	CDS	137716371	137716453	1	-	0	ID=g18685.t1.CDS7;Parent=g18685.t1;
OU744338.1_Gymnosoma_rotundatum_genome_assembly,_chromosome:_3	AUGUSTUS	exon	137716371	137716453	.	-	.	ID=g18685.t1.exon7;Parent=g18685.t1;
OU744338.1_Gymnosoma_rotundatum_genome_assembly,_chromosome:_3	AUGUSTUS	start_codon	137716451	137716453	.	-	0	ID=g18685.t1.start1;Parent=g18685.t1;
OU744338.1_Gymnosoma_rotundatum_genome_assembly,_chromosome:_3	AUGUSTUS	gene	137730642	137747901	.	+	.	ID=g18686;
OU744338.1_Gymnosoma_rotundatum_genome_assembly,_chromosome:_3	AUGUSTUS	mRNA	137730642	137747901	1	+	.	ID=g18686.t1;Parent=g18686;
OU744338.1_Gymnosoma_rotundatum_genome_assembly,_chromosome:_3	AUGUSTUS	start_codon	137730642	137730644	.	+	0	ID=g18686.t1.start1;Parent=g18686.t1;
OU744338.1_Gymnosoma_rotundatum_genome_assembly,_chromosome:_3	AUGUSTUS	CDS	137730642	137730882	1	+	0	ID=g18686.t1.CDS1;Parent=g18686.t1;
OU744338.1_Gymnosoma_rotundatum_genome_assembly,_chromosome:_3	AUGUSTUS	exon	137730642	137730882	.	+	.	ID=g18686.t1.exon1;Parent=g18686.t1;
OU744338.1_Gymnosoma_rotundatum_genome_assembly,_chromosome:_3	AUGUSTUS	intron	137730883	137746318	1	+	.	ID=g18686.t1.intron1;Parent=g18686.t1;
OU744338.1_Gymnosoma_rotundatum_genome_assembly,_chromosome:_3	AUGUSTUS	CDS	137746319	137746909	1	+	2	ID=g18686.t1.CDS2;Parent=g18686.t1;
OU744338.1_Gymnosoma_rotundatum_genome_assembly,_chromosome:_3	AUGUSTUS	exon	137746319	137746909	.	+	.	ID=g18686.t1.exon2;Parent=g18686.t1;
OU744338.1_Gymnosoma_rotundatum_genome_assembly,_chromosome:_3	AUGUSTUS	intron	137746910	137746963	1	+	.	ID=g18686.t1.intron2;Parent=g18686.t1;
OU744338.1_Gymnosoma_rotundatum_genome_assembly,_chromosome:_3	AUGUSTUS	CDS	137746964	137747901	1	+	2	ID=g18686.t1.CDS3;Parent=g18686.t1;
OU744338.1_Gymnosoma_rotundatum_genome_assembly,_chromosome:_3	AUGUSTUS	exon	137746964	137747901	.	+	.	ID=g18686.t1.exon3;Parent=g18686.t1;
OU744338.1_Gymnosoma_rotundatum_genome_assembly,_chromosome:_3	AUGUSTUS	stop_codon	137747899	137747901	.	+	0	ID=g18686.t1.stop1;Parent=g18686.t1;
OU744338.1_Gymnosoma_rotundatum_genome_assembly,_chromosome:_3	AUGUSTUS	gene	137761709	137780858	.	+	.	ID=g18687;
OU744338.1_Gymnosoma_rotundatum_genome_assembly,_chromosome:_3	AUGUSTUS	mRNA	137761709	137780858	1	+	.	ID=g18687.t1;Parent=g18687;
OU744338.1_Gymnosoma_rotundatum_genome_assembly,_chromosome:_3	AUGUSTUS	start_codon	137761709	137761711	.	+	0	ID=g18687.t1.start1;Parent=g18687.t1;
OU744338.1_Gymnosoma_rotundatum_genome_assembly,_chromosome:_3	AUGUSTUS	CDS	137761709	137761744	1	+	0	ID=g18687.t1.CDS1;Parent=g18687.t1;
OU744338.1_Gymnosoma_rotundatum_genome_assembly,_chromosome:_3	AUGUSTUS	exon	137761709	137761744	.	+	.	ID=g18687.t1.exon1;Parent=g18687.t1;
OU744338.1_Gymnosoma_rotundatum_genome_assembly,_chromosome:_3	AUGUSTUS	intron	137761745	137761798	1	+	.	ID=g18687.t1.intron1;Parent=g18687.t1;
OU744338.1_Gymnosoma_rotundatum_genome_assembly,_chromosome:_3	AUGUSTUS	CDS	137761799	137762935	1	+	0	ID=g18687.t1.CDS2;Parent=g18687.t1;
OU744338.1_Gymnosoma_rotundatum_genome_assembly,_chromosome:_3	AUGUSTUS	exon	137761799	137762935	.	+	.	ID=g18687.t1.exon2;Parent=g18687.t1;
OU744338.1_Gymnosoma_rotundatum_genome_assembly,_chromosome:_3	AUGUSTUS	intron	137762936	137773780	1	+	.	ID=g18687.t1.intron2;Parent=g18687.t1;
OU744338.1_Gymnosoma_rotundatum_genome_assembly,_chromosome:_3	AUGUSTUS	CDS	137773781	137776165	1	+	0	ID=g18687.t1.CDS3;Parent=g18687.t1;
OU744338.1_Gymnosoma_rotundatum_genome_assembly,_chromosome:_3	AUGUSTUS	exon	137773781	137776165	.	+	.	ID=g18687.t1.exon3;Parent=g18687.t1;
OU744338.1_Gymnosoma_rotundatum_genome_assembly,_chromosome:_3	AUGUSTUS	intron	137776166	137776230	1	+	.	ID=g18687.t1.intron3;Parent=g18687.t1;
OU744338.1_Gymnosoma_rotundatum_genome_assembly,_chromosome:_3	AUGUSTUS	CDS	137776231	137776459	1	+	0	ID=g18687.t1.CDS4;Parent=g18687.t1;
OU744338.1_Gymnosoma_rotundatum_genome_assembly,_chromosome:_3	AUGUSTUS	exon	137776231	137776459	.	+	.	ID=g18687.t1.exon4;Parent=g18687.t1;
OU744338.1_Gymnosoma_rotundatum_genome_assembly,_chromosome:_3	AUGUSTUS	intron	137776460	137776521	1	+	.	ID=g18687.t1.intron4;Parent=g18687.t1;
OU744338.1_Gymnosoma_rotundatum_genome_assembly,_chromosome:_3	AUGUSTUS	CDS	137776522	137778315	1	+	2	ID=g18687.t1.CDS5;Parent=g18687.t1;
OU744338.1_Gymnosoma_rotundatum_genome_assembly,_chromosome:_3	AUGUSTUS	exon	137776522	137778315	.	+	.	ID=g18687.t1.exon5;Parent=g18687.t1;
OU744338.1_Gymnosoma_rotundatum_genome_assembly,_chromosome:_3	AUGUSTUS	intron	137778316	137779977	1	+	.	ID=g18687.t1.intron5;Parent=g18687.t1;
OU744338.1_Gymnosoma_rotundatum_genome_assembly,_chromosome:_3	AUGUSTUS	CDS	137779978	137780355	1	+	2	ID=g18687.t1.CDS6;Parent=g18687.t1;
OU744338.1_Gymnosoma_rotundatum_genome_assembly,_chromosome:_3	AUGUSTUS	exon	137779978	137780355	.	+	.	ID=g18687.t1.exon6;Parent=g18687.t1;
OU744338.1_Gymnosoma_rotundatum_genome_assembly,_chromosome:_3	AUGUSTUS	intron	137780356	137780421	1	+	.	ID=g18687.t1.intron6;Parent=g18687.t1;
OU744338.1_Gymnosoma_rotundatum_genome_assembly,_chromosome:_3	AUGUSTUS	CDS	137780422	137780858	1	+	2	ID=g18687.t1.CDS7;Parent=g18687.t1;
OU744338.1_Gymnosoma_rotundatum_genome_assembly,_chromosome:_3	AUGUSTUS	exon	137780422	137780858	.	+	.	ID=g18687.t1.exon7;Parent=g18687.t1;
OU744338.1_Gymnosoma_rotundatum_genome_assembly,_chromosome:_3	AUGUSTUS	stop_codon	137780856	137780858	.	+	0	ID=g18687.t1.stop1;Parent=g18687.t1;
OU744338.1_Gymnosoma_rotundatum_genome_assembly,_chromosome:_3	AUGUSTUS	mRNA	137761709	137780858	1	+	.	ID=g18687.t2;Parent=g18687;
OU744338.1_Gymnosoma_rotundatum_genome_assembly,_chromosome:_3	AUGUSTUS	start_codon	137761709	137761711	.	+	0	ID=g18687.t2.start1;Parent=g18687.t2;
OU744338.1_Gymnosoma_rotundatum_genome_assembly,_chromosome:_3	AUGUSTUS	CDS	137761709	137761744	1	+	0	ID=g18687.t2.CDS1;Parent=g18687.t2;
OU744338.1_Gymnosoma_rotundatum_genome_assembly,_chromosome:_3	AUGUSTUS	exon	137761709	137761744	.	+	.	ID=g18687.t2.exon1;Parent=g18687.t2;
OU744338.1_Gymnosoma_rotundatum_genome_assembly,_chromosome:_3	AUGUSTUS	intron	137761745	137761798	1	+	.	ID=g18687.t2.intron1;Parent=g18687.t2;
OU744338.1_Gymnosoma_rotundatum_genome_assembly,_chromosome:_3	AUGUSTUS	CDS	137761799	137762935	1	+	0	ID=g18687.t2.CDS2;Parent=g18687.t2;
OU744338.1_Gymnosoma_rotundatum_genome_assembly,_chromosome:_3	AUGUSTUS	exon	137761799	137762935	.	+	.	ID=g18687.t2.exon2;Parent=g18687.t2;
OU744338.1_Gymnosoma_rotundatum_genome_assembly,_chromosome:_3	AUGUSTUS	intron	137762936	137773780	1	+	.	ID=g18687.t2.intron2;Parent=g18687.t2;
OU744338.1_Gymnosoma_rotundatum_genome_assembly,_chromosome:_3	AUGUSTUS	CDS	137773781	137776165	1	+	0	ID=g18687.t2.CDS3;Parent=g18687.t2;
OU744338.1_Gymnosoma_rotundatum_genome_assembly,_chromosome:_3	AUGUSTUS	exon	137773781	137776165	.	+	.	ID=g18687.t2.exon3;Parent=g18687.t2;
OU744338.1_Gymnosoma_rotundatum_genome_assembly,_chromosome:_3	AUGUSTUS	intron	137776166	137776230	1	+	.	ID=g18687.t2.intron3;Parent=g18687.t2;
OU744338.1_Gymnosoma_rotundatum_genome_assembly,_chromosome:_3	AUGUSTUS	CDS	137776231	137776459	1	+	0	ID=g18687.t2.CDS4;Parent=g18687.t2;
OU744338.1_Gymnosoma_rotundatum_genome_assembly,_chromosome:_3	AUGUSTUS	exon	137776231	137776459	.	+	.	ID=g18687.t2.exon4;Parent=g18687.t2;
OU744338.1_Gymnosoma_rotundatum_genome_assembly,_chromosome:_3	AUGUSTUS	intron	137776460	137776524	1	+	.	ID=g18687.t2.intron4;Parent=g18687.t2;
OU744338.1_Gymnosoma_rotundatum_genome_assembly,_chromosome:_3	AUGUSTUS	CDS	137776525	137778315	1	+	2	ID=g18687.t2.CDS5;Parent=g18687.t2;
OU744338.1_Gymnosoma_rotundatum_genome_assembly,_chromosome:_3	AUGUSTUS	exon	137776525	137778315	.	+	.	ID=g18687.t2.exon5;Parent=g18687.t2;
OU744338.1_Gymnosoma_rotundatum_genome_assembly,_chromosome:_3	AUGUSTUS	intron	137778316	137779977	1	+	.	ID=g18687.t2.intron5;Parent=g18687.t2;
OU744338.1_Gymnosoma_rotundatum_genome_assembly,_chromosome:_3	AUGUSTUS	CDS	137779978	137780355	1	+	2	ID=g18687.t2.CDS6;Parent=g18687.t2;
OU744338.1_Gymnosoma_rotundatum_genome_assembly,_chromosome:_3	AUGUSTUS	exon	137779978	137780355	.	+	.	ID=g18687.t2.exon6;Parent=g18687.t2;
OU744338.1_Gymnosoma_rotundatum_genome_assembly,_chromosome:_3	AUGUSTUS	intron	137780356	137780421	1	+	.	ID=g18687.t2.intron6;Parent=g18687.t2;
OU744338.1_Gymnosoma_rotundatum_genome_assembly,_chromosome:_3	AUGUSTUS	CDS	137780422	137780858	1	+	2	ID=g18687.t2.CDS7;Parent=g18687.t2;
OU744338.1_Gymnosoma_rotundatum_genome_assembly,_chromosome:_3	AUGUSTUS	exon	137780422	137780858	.	+	.	ID=g18687.t2.exon7;Parent=g18687.t2;
OU744338.1_Gymnosoma_rotundatum_genome_assembly,_chromosome:_3	AUGUSTUS	stop_codon	137780856	137780858	.	+	0	ID=g18687.t2.stop1;Parent=g18687.t2;
OU744339.1_Gymnosoma_rotundatum_genome_assembly,_chromosome:_4	AUGUSTUS	gene	29058	74689	.	+	.	ID=g18688;
OU744339.1_Gymnosoma_rotundatum_genome_assembly,_chromosome:_4	AUGUSTUS	mRNA	29058	74689	1	+	.	ID=g18688.t1;Parent=g18688;
OU744339.1_Gymnosoma_rotundatum_genome_assembly,_chromosome:_4	AUGUSTUS	start_codon	29058	29060	.	+	0	ID=g18688.t1.start1;Parent=g18688.t1;
OU744339.1_Gymnosoma_rotundatum_genome_assembly,_chromosome:_4	AUGUSTUS	CDS	29058	29205	1	+	0	ID=g18688.t1.CDS1;Parent=g18688.t1;
OU744339.1_Gymnosoma_rotundatum_genome_assembly,_chromosome:_4	AUGUSTUS	exon	29058	29205	.	+	.	ID=g18688.t1.exon1;Parent=g18688.t1;
OU744339.1_Gymnosoma_rotundatum_genome_assembly,_chromosome:_4	AUGUSTUS	intron	29206	34113	1	+	.	ID=g18688.t1.intron1;Parent=g18688.t1;
OU744339.1_Gymnosoma_rotundatum_genome_assembly,_chromosome:_4	AUGUSTUS	CDS	34114	34246	1	+	2	ID=g18688.t1.CDS2;Parent=g18688.t1;
OU744339.1_Gymnosoma_rotundatum_genome_assembly,_chromosome:_4	AUGUSTUS	exon	34114	34246	.	+	.	ID=g18688.t1.exon2;Parent=g18688.t1;
OU744339.1_Gymnosoma_rotundatum_genome_assembly,_chromosome:_4	AUGUSTUS	intron	34247	38459	1	+	.	ID=g18688.t1.intron2;Parent=g18688.t1;
OU744339.1_Gymnosoma_rotundatum_genome_assembly,_chromosome:_4	AUGUSTUS	CDS	38460	38665	1	+	1	ID=g18688.t1.CDS3;Parent=g18688.t1;
OU744339.1_Gymnosoma_rotundatum_genome_assembly,_chromosome:_4	AUGUSTUS	exon	38460	38665	.	+	.	ID=g18688.t1.exon3;Parent=g18688.t1;
OU744339.1_Gymnosoma_rotundatum_genome_assembly,_chromosome:_4	AUGUSTUS	intron	38666	42067	1	+	.	ID=g18688.t1.intron3;Parent=g18688.t1;
OU744339.1_Gymnosoma_rotundatum_genome_assembly,_chromosome:_4	AUGUSTUS	CDS	42068	42181	1	+	2	ID=g18688.t1.CDS4;Parent=g18688.t1;
OU744339.1_Gymnosoma_rotundatum_genome_assembly,_chromosome:_4	AUGUSTUS	exon	42068	42181	.	+	.	ID=g18688.t1.exon4;Parent=g18688.t1;
OU744339.1_Gymnosoma_rotundatum_genome_assembly,_chromosome:_4	AUGUSTUS	intron	42182	42529	1	+	.	ID=g18688.t1.intron4;Parent=g18688.t1;
OU744339.1_Gymnosoma_rotundatum_genome_assembly,_chromosome:_4	AUGUSTUS	CDS	42530	42733	1	+	2	ID=g18688.t1.CDS5;Parent=g18688.t1;
OU744339.1_Gymnosoma_rotundatum_genome_assembly,_chromosome:_4	AUGUSTUS	exon	42530	42733	.	+	.	ID=g18688.t1.exon5;Parent=g18688.t1;
OU744339.1_Gymnosoma_rotundatum_genome_assembly,_chromosome:_4	AUGUSTUS	intron	42734	43116	1	+	.	ID=g18688.t1.intron5;Parent=g18688.t1;
OU744339.1_Gymnosoma_rotundatum_genome_assembly,_chromosome:_4	AUGUSTUS	CDS	43117	43268	1	+	2	ID=g18688.t1.CDS6;Parent=g18688.t1;
OU744339.1_Gymnosoma_rotundatum_genome_assembly,_chromosome:_4	AUGUSTUS	exon	43117	43268	.	+	.	ID=g18688.t1.exon6;Parent=g18688.t1;
OU744339.1_Gymnosoma_rotundatum_genome_assembly,_chromosome:_4	AUGUSTUS	intron	43269	43758	1	+	.	ID=g18688.t1.intron6;Parent=g18688.t1;
OU744339.1_Gymnosoma_rotundatum_genome_assembly,_chromosome:_4	AUGUSTUS	CDS	43759	43903	1	+	0	ID=g18688.t1.CDS7;Parent=g18688.t1;
OU744339.1_Gymnosoma_rotundatum_genome_assembly,_chromosome:_4	AUGUSTUS	exon	43759	43903	.	+	.	ID=g18688.t1.exon7;Parent=g18688.t1;
OU744339.1_Gymnosoma_rotundatum_genome_assembly,_chromosome:_4	AUGUSTUS	intron	43904	45473	1	+	.	ID=g18688.t1.intron7;Parent=g18688.t1;
OU744339.1_Gymnosoma_rotundatum_genome_assembly,_chromosome:_4	AUGUSTUS	CDS	45474	45604	1	+	2	ID=g18688.t1.CDS8;Parent=g18688.t1;
OU744339.1_Gymnosoma_rotundatum_genome_assembly,_chromosome:_4	AUGUSTUS	exon	45474	45604	.	+	.	ID=g18688.t1.exon8;Parent=g18688.t1;
OU744339.1_Gymnosoma_rotundatum_genome_assembly,_chromosome:_4	AUGUSTUS	intron	45605	56913	1	+	.	ID=g18688.t1.intron8;Parent=g18688.t1;
OU744339.1_Gymnosoma_rotundatum_genome_assembly,_chromosome:_4	AUGUSTUS	CDS	56914	57073	1	+	0	ID=g18688.t1.CDS9;Parent=g18688.t1;
OU744339.1_Gymnosoma_rotundatum_genome_assembly,_chromosome:_4	AUGUSTUS	exon	56914	57073	.	+	.	ID=g18688.t1.exon9;Parent=g18688.t1;
OU744339.1_Gymnosoma_rotundatum_genome_assembly,_chromosome:_4	AUGUSTUS	intron	57074	59381	1	+	.	ID=g18688.t1.intron9;Parent=g18688.t1;
OU744339.1_Gymnosoma_rotundatum_genome_assembly,_chromosome:_4	AUGUSTUS	CDS	59382	59596	1	+	2	ID=g18688.t1.CDS10;Parent=g18688.t1;
OU744339.1_Gymnosoma_rotundatum_genome_assembly,_chromosome:_4	AUGUSTUS	exon	59382	59596	.	+	.	ID=g18688.t1.exon10;Parent=g18688.t1;
OU744339.1_Gymnosoma_rotundatum_genome_assembly,_chromosome:_4	AUGUSTUS	intron	59597	61385	1	+	.	ID=g18688.t1.intron10;Parent=g18688.t1;
OU744339.1_Gymnosoma_rotundatum_genome_assembly,_chromosome:_4	AUGUSTUS	CDS	61386	61467	1	+	0	ID=g18688.t1.CDS11;Parent=g18688.t1;
OU744339.1_Gymnosoma_rotundatum_genome_assembly,_chromosome:_4	AUGUSTUS	exon	61386	61467	.	+	.	ID=g18688.t1.exon11;Parent=g18688.t1;
OU744339.1_Gymnosoma_rotundatum_genome_assembly,_chromosome:_4	AUGUSTUS	intron	61468	62868	1	+	.	ID=g18688.t1.intron11;Parent=g18688.t1;
OU744339.1_Gymnosoma_rotundatum_genome_assembly,_chromosome:_4	AUGUSTUS	CDS	62869	63028	1	+	2	ID=g18688.t1.CDS12;Parent=g18688.t1;
OU744339.1_Gymnosoma_rotundatum_genome_assembly,_chromosome:_4	AUGUSTUS	exon	62869	63028	.	+	.	ID=g18688.t1.exon12;Parent=g18688.t1;
OU744339.1_Gymnosoma_rotundatum_genome_assembly,_chromosome:_4	AUGUSTUS	intron	63029	64883	1	+	.	ID=g18688.t1.intron12;Parent=g18688.t1;
OU744339.1_Gymnosoma_rotundatum_genome_assembly,_chromosome:_4	AUGUSTUS	CDS	64884	65020	1	+	1	ID=g18688.t1.CDS13;Parent=g18688.t1;
OU744339.1_Gymnosoma_rotundatum_genome_assembly,_chromosome:_4	AUGUSTUS	exon	64884	65020	.	+	.	ID=g18688.t1.exon13;Parent=g18688.t1;
OU744339.1_Gymnosoma_rotundatum_genome_assembly,_chromosome:_4	AUGUSTUS	intron	65021	67281	1	+	.	ID=g18688.t1.intron13;Parent=g18688.t1;
OU744339.1_Gymnosoma_rotundatum_genome_assembly,_chromosome:_4	AUGUSTUS	CDS	67282	67581	1	+	2	ID=g18688.t1.CDS14;Parent=g18688.t1;
OU744339.1_Gymnosoma_rotundatum_genome_assembly,_chromosome:_4	AUGUSTUS	exon	67282	67581	.	+	.	ID=g18688.t1.exon14;Parent=g18688.t1;
OU744339.1_Gymnosoma_rotundatum_genome_assembly,_chromosome:_4	AUGUSTUS	intron	67582	67639	1	+	.	ID=g18688.t1.intron14;Parent=g18688.t1;
OU744339.1_Gymnosoma_rotundatum_genome_assembly,_chromosome:_4	AUGUSTUS	CDS	67640	67956	1	+	2	ID=g18688.t1.CDS15;Parent=g18688.t1;
OU744339.1_Gymnosoma_rotundatum_genome_assembly,_chromosome:_4	AUGUSTUS	exon	67640	67956	.	+	.	ID=g18688.t1.exon15;Parent=g18688.t1;
OU744339.1_Gymnosoma_rotundatum_genome_assembly,_chromosome:_4	AUGUSTUS	intron	67957	68802	1	+	.	ID=g18688.t1.intron15;Parent=g18688.t1;
OU744339.1_Gymnosoma_rotundatum_genome_assembly,_chromosome:_4	AUGUSTUS	CDS	68803	68928	1	+	0	ID=g18688.t1.CDS16;Parent=g18688.t1;
OU744339.1_Gymnosoma_rotundatum_genome_assembly,_chromosome:_4	AUGUSTUS	exon	68803	68928	.	+	.	ID=g18688.t1.exon16;Parent=g18688.t1;
OU744339.1_Gymnosoma_rotundatum_genome_assembly,_chromosome:_4	AUGUSTUS	intron	68929	72432	1	+	.	ID=g18688.t1.intron16;Parent=g18688.t1;
OU744339.1_Gymnosoma_rotundatum_genome_assembly,_chromosome:_4	AUGUSTUS	CDS	72433	72951	1	+	0	ID=g18688.t1.CDS17;Parent=g18688.t1;
OU744339.1_Gymnosoma_rotundatum_genome_assembly,_chromosome:_4	AUGUSTUS	exon	72433	72951	.	+	.	ID=g18688.t1.exon17;Parent=g18688.t1;
OU744339.1_Gymnosoma_rotundatum_genome_assembly,_chromosome:_4	AUGUSTUS	intron	72952	74581	1	+	.	ID=g18688.t1.intron17;Parent=g18688.t1;
OU744339.1_Gymnosoma_rotundatum_genome_assembly,_chromosome:_4	AUGUSTUS	CDS	74582	74689	1	+	0	ID=g18688.t1.CDS18;Parent=g18688.t1;
OU744339.1_Gymnosoma_rotundatum_genome_assembly,_chromosome:_4	AUGUSTUS	exon	74582	74689	.	+	.	ID=g18688.t1.exon18;Parent=g18688.t1;
OU744339.1_Gymnosoma_rotundatum_genome_assembly,_chromosome:_4	AUGUSTUS	stop_codon	74687	74689	.	+	0	ID=g18688.t1.stop1;Parent=g18688.t1;
OU744339.1_Gymnosoma_rotundatum_genome_assembly,_chromosome:_4	AUGUSTUS	gene	167337	171921	.	-	.	ID=g18689;
OU744339.1_Gymnosoma_rotundatum_genome_assembly,_chromosome:_4	AUGUSTUS	mRNA	167337	171921	1	-	.	ID=g18689.t1;Parent=g18689;
OU744339.1_Gymnosoma_rotundatum_genome_assembly,_chromosome:_4	AUGUSTUS	stop_codon	167337	167339	.	-	0	ID=g18689.t1.stop1;Parent=g18689.t1;
OU744339.1_Gymnosoma_rotundatum_genome_assembly,_chromosome:_4	AUGUSTUS	CDS	167337	167474	1	-	0	ID=g18689.t1.CDS1;Parent=g18689.t1;
OU744339.1_Gymnosoma_rotundatum_genome_assembly,_chromosome:_4	AUGUSTUS	exon	167337	167474	.	-	.	ID=g18689.t1.exon1;Parent=g18689.t1;
OU744339.1_Gymnosoma_rotundatum_genome_assembly,_chromosome:_4	AUGUSTUS	intron	167475	167531	1	-	.	ID=g18689.t1.intron1;Parent=g18689.t1;
OU744339.1_Gymnosoma_rotundatum_genome_assembly,_chromosome:_4	AUGUSTUS	CDS	167532	167942	1	-	0	ID=g18689.t1.CDS2;Parent=g18689.t1;
OU744339.1_Gymnosoma_rotundatum_genome_assembly,_chromosome:_4	AUGUSTUS	exon	167532	167942	.	-	.	ID=g18689.t1.exon2;Parent=g18689.t1;
OU744339.1_Gymnosoma_rotundatum_genome_assembly,_chromosome:_4	AUGUSTUS	intron	167943	169367	1	-	.	ID=g18689.t1.intron2;Parent=g18689.t1;
OU744339.1_Gymnosoma_rotundatum_genome_assembly,_chromosome:_4	AUGUSTUS	CDS	169368	169749	1	-	1	ID=g18689.t1.CDS3;Parent=g18689.t1;
OU744339.1_Gymnosoma_rotundatum_genome_assembly,_chromosome:_4	AUGUSTUS	exon	169368	169749	.	-	.	ID=g18689.t1.exon3;Parent=g18689.t1;
OU744339.1_Gymnosoma_rotundatum_genome_assembly,_chromosome:_4	AUGUSTUS	intron	169750	169803	1	-	.	ID=g18689.t1.intron3;Parent=g18689.t1;
OU744339.1_Gymnosoma_rotundatum_genome_assembly,_chromosome:_4	AUGUSTUS	CDS	169804	169895	1	-	0	ID=g18689.t1.CDS4;Parent=g18689.t1;
OU744339.1_Gymnosoma_rotundatum_genome_assembly,_chromosome:_4	AUGUSTUS	exon	169804	169895	.	-	.	ID=g18689.t1.exon4;Parent=g18689.t1;
OU744339.1_Gymnosoma_rotundatum_genome_assembly,_chromosome:_4	AUGUSTUS	intron	169896	169961	1	-	.	ID=g18689.t1.intron4;Parent=g18689.t1;
OU744339.1_Gymnosoma_rotundatum_genome_assembly,_chromosome:_4	AUGUSTUS	CDS	169962	170704	1	-	2	ID=g18689.t1.CDS5;Parent=g18689.t1;
OU744339.1_Gymnosoma_rotundatum_genome_assembly,_chromosome:_4	AUGUSTUS	exon	169962	170704	.	-	.	ID=g18689.t1.exon5;Parent=g18689.t1;
OU744339.1_Gymnosoma_rotundatum_genome_assembly,_chromosome:_4	AUGUSTUS	intron	170705	171836	1	-	.	ID=g18689.t1.intron5;Parent=g18689.t1;
OU744339.1_Gymnosoma_rotundatum_genome_assembly,_chromosome:_4	AUGUSTUS	CDS	171837	171921	1	-	0	ID=g18689.t1.CDS6;Parent=g18689.t1;
OU744339.1_Gymnosoma_rotundatum_genome_assembly,_chromosome:_4	AUGUSTUS	exon	171837	171921	.	-	.	ID=g18689.t1.exon6;Parent=g18689.t1;
OU744339.1_Gymnosoma_rotundatum_genome_assembly,_chromosome:_4	AUGUSTUS	start_codon	171919	171921	.	-	0	ID=g18689.t1.start1;Parent=g18689.t1;
OU744339.1_Gymnosoma_rotundatum_genome_assembly,_chromosome:_4	AUGUSTUS	gene	175328	179947	.	+	.	ID=g18690;
OU744339.1_Gymnosoma_rotundatum_genome_assembly,_chromosome:_4	AUGUSTUS	mRNA	175328	179947	1	+	.	ID=g18690.t1;Parent=g18690;
OU744339.1_Gymnosoma_rotundatum_genome_assembly,_chromosome:_4	AUGUSTUS	start_codon	175328	175330	.	+	0	ID=g18690.t1.start1;Parent=g18690.t1;
OU744339.1_Gymnosoma_rotundatum_genome_assembly,_chromosome:_4	AUGUSTUS	CDS	175328	175518	1	+	0	ID=g18690.t1.CDS1;Parent=g18690.t1;
OU744339.1_Gymnosoma_rotundatum_genome_assembly,_chromosome:_4	AUGUSTUS	exon	175328	175518	.	+	.	ID=g18690.t1.exon1;Parent=g18690.t1;
OU744339.1_Gymnosoma_rotundatum_genome_assembly,_chromosome:_4	AUGUSTUS	intron	175519	176720	1	+	.	ID=g18690.t1.intron1;Parent=g18690.t1;
OU744339.1_Gymnosoma_rotundatum_genome_assembly,_chromosome:_4	AUGUSTUS	CDS	176721	176882	1	+	1	ID=g18690.t1.CDS2;Parent=g18690.t1;
OU744339.1_Gymnosoma_rotundatum_genome_assembly,_chromosome:_4	AUGUSTUS	exon	176721	176882	.	+	.	ID=g18690.t1.exon2;Parent=g18690.t1;
OU744339.1_Gymnosoma_rotundatum_genome_assembly,_chromosome:_4	AUGUSTUS	intron	176883	176939	1	+	.	ID=g18690.t1.intron2;Parent=g18690.t1;
OU744339.1_Gymnosoma_rotundatum_genome_assembly,_chromosome:_4	AUGUSTUS	CDS	176940	177114	1	+	1	ID=g18690.t1.CDS3;Parent=g18690.t1;
OU744339.1_Gymnosoma_rotundatum_genome_assembly,_chromosome:_4	AUGUSTUS	exon	176940	177114	.	+	.	ID=g18690.t1.exon3;Parent=g18690.t1;
OU744339.1_Gymnosoma_rotundatum_genome_assembly,_chromosome:_4	AUGUSTUS	intron	177115	179500	1	+	.	ID=g18690.t1.intron3;Parent=g18690.t1;
OU744339.1_Gymnosoma_rotundatum_genome_assembly,_chromosome:_4	AUGUSTUS	CDS	179501	179947	1	+	0	ID=g18690.t1.CDS4;Parent=g18690.t1;
OU744339.1_Gymnosoma_rotundatum_genome_assembly,_chromosome:_4	AUGUSTUS	exon	179501	179947	.	+	.	ID=g18690.t1.exon4;Parent=g18690.t1;
OU744339.1_Gymnosoma_rotundatum_genome_assembly,_chromosome:_4	AUGUSTUS	stop_codon	179945	179947	.	+	0	ID=g18690.t1.stop1;Parent=g18690.t1;
OU744339.1_Gymnosoma_rotundatum_genome_assembly,_chromosome:_4	AUGUSTUS	gene	188645	197074	.	-	.	ID=g18691;
OU744339.1_Gymnosoma_rotundatum_genome_assembly,_chromosome:_4	AUGUSTUS	mRNA	195401	197047	1	-	.	ID=g18691.t1;Parent=g18691;
OU744339.1_Gymnosoma_rotundatum_genome_assembly,_chromosome:_4	AUGUSTUS	stop_codon	195401	195403	.	-	0	ID=g18691.t1.stop1;Parent=g18691.t1;
OU744339.1_Gymnosoma_rotundatum_genome_assembly,_chromosome:_4	AUGUSTUS	CDS	195401	197047	1	-	0	ID=g18691.t1.CDS1;Parent=g18691.t1;
OU744339.1_Gymnosoma_rotundatum_genome_assembly,_chromosome:_4	AUGUSTUS	exon	195401	197047	.	-	.	ID=g18691.t1.exon1;Parent=g18691.t1;
OU744339.1_Gymnosoma_rotundatum_genome_assembly,_chromosome:_4	AUGUSTUS	start_codon	197045	197047	.	-	0	ID=g18691.t1.start1;Parent=g18691.t1;
OU744339.1_Gymnosoma_rotundatum_genome_assembly,_chromosome:_4	GeneMark.hmm3	mRNA	188645	197074	.	-	.	ID=g18691.t2;Parent=g18691;
OU744339.1_Gymnosoma_rotundatum_genome_assembly,_chromosome:_4	GeneMark.hmm3	stop_codon	188645	188647	.	-	0	ID=g18691.t2.stop1;Parent=g18691.t2;
OU744339.1_Gymnosoma_rotundatum_genome_assembly,_chromosome:_4	GeneMark.hmm3	CDS	188645	188752	.	-	0	ID=g18691.t2.CDS1;Parent=g18691.t2;
OU744339.1_Gymnosoma_rotundatum_genome_assembly,_chromosome:_4	GeneMark.hmm3	exon	188645	188752	0	-	.	ID=g18691.t2.exon1;Parent=g18691.t2;
OU744339.1_Gymnosoma_rotundatum_genome_assembly,_chromosome:_4	GeneMark.hmm3	intron	188753	192283	.	-	2	ID=g18691.t2.intron1;Parent=g18691.t2;
OU744339.1_Gymnosoma_rotundatum_genome_assembly,_chromosome:_4	GeneMark.hmm3	CDS	192284	192351	.	-	2	ID=g18691.t2.CDS2;Parent=g18691.t2;
OU744339.1_Gymnosoma_rotundatum_genome_assembly,_chromosome:_4	GeneMark.hmm3	exon	192284	192351	0	-	.	ID=g18691.t2.exon2;Parent=g18691.t2;
OU744339.1_Gymnosoma_rotundatum_genome_assembly,_chromosome:_4	GeneMark.hmm3	intron	192352	195507	.	-	0	ID=g18691.t2.intron2;Parent=g18691.t2;
OU744339.1_Gymnosoma_rotundatum_genome_assembly,_chromosome:_4	GeneMark.hmm3	CDS	195508	197074	.	-	0	ID=g18691.t2.CDS3;Parent=g18691.t2;
OU744339.1_Gymnosoma_rotundatum_genome_assembly,_chromosome:_4	GeneMark.hmm3	exon	195508	197074	0	-	.	ID=g18691.t2.exon3;Parent=g18691.t2;
OU744339.1_Gymnosoma_rotundatum_genome_assembly,_chromosome:_4	GeneMark.hmm3	start_codon	197072	197074	.	-	0	ID=g18691.t2.start1;Parent=g18691.t2;
OU744339.1_Gymnosoma_rotundatum_genome_assembly,_chromosome:_4	AUGUSTUS	gene	198549	209516	.	-	.	ID=g18692;
OU744339.1_Gymnosoma_rotundatum_genome_assembly,_chromosome:_4	AUGUSTUS	mRNA	198549	209516	1	-	.	ID=g18692.t1;Parent=g18692;
OU744339.1_Gymnosoma_rotundatum_genome_assembly,_chromosome:_4	AUGUSTUS	stop_codon	198549	198551	.	-	0	ID=g18692.t1.stop1;Parent=g18692.t1;
OU744339.1_Gymnosoma_rotundatum_genome_assembly,_chromosome:_4	AUGUSTUS	CDS	198549	201535	1	-	2	ID=g18692.t1.CDS1;Parent=g18692.t1;
OU744339.1_Gymnosoma_rotundatum_genome_assembly,_chromosome:_4	AUGUSTUS	exon	198549	201535	.	-	.	ID=g18692.t1.exon1;Parent=g18692.t1;
OU744339.1_Gymnosoma_rotundatum_genome_assembly,_chromosome:_4	AUGUSTUS	intron	201536	205675	1	-	.	ID=g18692.t1.intron1;Parent=g18692.t1;
OU744339.1_Gymnosoma_rotundatum_genome_assembly,_chromosome:_4	AUGUSTUS	CDS	205676	205747	1	-	2	ID=g18692.t1.CDS2;Parent=g18692.t1;
OU744339.1_Gymnosoma_rotundatum_genome_assembly,_chromosome:_4	AUGUSTUS	exon	205676	205747	.	-	.	ID=g18692.t1.exon2;Parent=g18692.t1;
OU744339.1_Gymnosoma_rotundatum_genome_assembly,_chromosome:_4	AUGUSTUS	intron	205748	205802	1	-	.	ID=g18692.t1.intron2;Parent=g18692.t1;
OU744339.1_Gymnosoma_rotundatum_genome_assembly,_chromosome:_4	AUGUSTUS	CDS	205803	205937	1	-	2	ID=g18692.t1.CDS3;Parent=g18692.t1;
OU744339.1_Gymnosoma_rotundatum_genome_assembly,_chromosome:_4	AUGUSTUS	exon	205803	205937	.	-	.	ID=g18692.t1.exon3;Parent=g18692.t1;
OU744339.1_Gymnosoma_rotundatum_genome_assembly,_chromosome:_4	AUGUSTUS	intron	205938	205993	1	-	.	ID=g18692.t1.intron3;Parent=g18692.t1;
OU744339.1_Gymnosoma_rotundatum_genome_assembly,_chromosome:_4	AUGUSTUS	CDS	205994	206288	1	-	0	ID=g18692.t1.CDS4;Parent=g18692.t1;
OU744339.1_Gymnosoma_rotundatum_genome_assembly,_chromosome:_4	AUGUSTUS	exon	205994	206288	.	-	.	ID=g18692.t1.exon4;Parent=g18692.t1;
OU744339.1_Gymnosoma_rotundatum_genome_assembly,_chromosome:_4	AUGUSTUS	intron	206289	206352	1	-	.	ID=g18692.t1.intron4;Parent=g18692.t1;
OU744339.1_Gymnosoma_rotundatum_genome_assembly,_chromosome:_4	AUGUSTUS	CDS	206353	206463	1	-	0	ID=g18692.t1.CDS5;Parent=g18692.t1;
OU744339.1_Gymnosoma_rotundatum_genome_assembly,_chromosome:_4	AUGUSTUS	exon	206353	206463	.	-	.	ID=g18692.t1.exon5;Parent=g18692.t1;
OU744339.1_Gymnosoma_rotundatum_genome_assembly,_chromosome:_4	AUGUSTUS	intron	206464	207906	1	-	.	ID=g18692.t1.intron5;Parent=g18692.t1;
OU744339.1_Gymnosoma_rotundatum_genome_assembly,_chromosome:_4	AUGUSTUS	CDS	207907	208030	1	-	1	ID=g18692.t1.CDS6;Parent=g18692.t1;
OU744339.1_Gymnosoma_rotundatum_genome_assembly,_chromosome:_4	AUGUSTUS	exon	207907	208030	.	-	.	ID=g18692.t1.exon6;Parent=g18692.t1;
OU744339.1_Gymnosoma_rotundatum_genome_assembly,_chromosome:_4	AUGUSTUS	intron	208031	208088	1	-	.	ID=g18692.t1.intron6;Parent=g18692.t1;
OU744339.1_Gymnosoma_rotundatum_genome_assembly,_chromosome:_4	AUGUSTUS	CDS	208089	208809	1	-	2	ID=g18692.t1.CDS7;Parent=g18692.t1;
OU744339.1_Gymnosoma_rotundatum_genome_assembly,_chromosome:_4	AUGUSTUS	exon	208089	208809	.	-	.	ID=g18692.t1.exon7;Parent=g18692.t1;
OU744339.1_Gymnosoma_rotundatum_genome_assembly,_chromosome:_4	AUGUSTUS	intron	208810	208869	1	-	.	ID=g18692.t1.intron7;Parent=g18692.t1;
OU744339.1_Gymnosoma_rotundatum_genome_assembly,_chromosome:_4	AUGUSTUS	CDS	208870	209350	1	-	0	ID=g18692.t1.CDS8;Parent=g18692.t1;
OU744339.1_Gymnosoma_rotundatum_genome_assembly,_chromosome:_4	AUGUSTUS	exon	208870	209350	.	-	.	ID=g18692.t1.exon8;Parent=g18692.t1;
OU744339.1_Gymnosoma_rotundatum_genome_assembly,_chromosome:_4	AUGUSTUS	intron	209351	209420	1	-	.	ID=g18692.t1.intron8;Parent=g18692.t1;
OU744339.1_Gymnosoma_rotundatum_genome_assembly,_chromosome:_4	AUGUSTUS	CDS	209421	209516	1	-	0	ID=g18692.t1.CDS9;Parent=g18692.t1;
OU744339.1_Gymnosoma_rotundatum_genome_assembly,_chromosome:_4	AUGUSTUS	exon	209421	209516	.	-	.	ID=g18692.t1.exon9;Parent=g18692.t1;
OU744339.1_Gymnosoma_rotundatum_genome_assembly,_chromosome:_4	AUGUSTUS	start_codon	209514	209516	.	-	0	ID=g18692.t1.start1;Parent=g18692.t1;
OU744339.1_Gymnosoma_rotundatum_genome_assembly,_chromosome:_4	AUGUSTUS	gene	216782	217255	.	+	.	ID=g18693;
OU744339.1_Gymnosoma_rotundatum_genome_assembly,_chromosome:_4	AUGUSTUS	mRNA	216782	217255	0.95	+	.	ID=g18693.t1;Parent=g18693;
OU744339.1_Gymnosoma_rotundatum_genome_assembly,_chromosome:_4	AUGUSTUS	start_codon	216782	216784	.	+	0	ID=g18693.t1.start1;Parent=g18693.t1;
OU744339.1_Gymnosoma_rotundatum_genome_assembly,_chromosome:_4	AUGUSTUS	CDS	216782	217255	0.95	+	0	ID=g18693.t1.CDS1;Parent=g18693.t1;
OU744339.1_Gymnosoma_rotundatum_genome_assembly,_chromosome:_4	AUGUSTUS	exon	216782	217255	.	+	.	ID=g18693.t1.exon1;Parent=g18693.t1;
OU744339.1_Gymnosoma_rotundatum_genome_assembly,_chromosome:_4	AUGUSTUS	stop_codon	217253	217255	.	+	0	ID=g18693.t1.stop1;Parent=g18693.t1;
OU744339.1_Gymnosoma_rotundatum_genome_assembly,_chromosome:_4	AUGUSTUS	gene	217503	218236	.	-	.	ID=g18694;
OU744339.1_Gymnosoma_rotundatum_genome_assembly,_chromosome:_4	AUGUSTUS	mRNA	217503	218236	0.97	-	.	ID=g18694.t1;Parent=g18694;
OU744339.1_Gymnosoma_rotundatum_genome_assembly,_chromosome:_4	AUGUSTUS	stop_codon	217503	217505	.	-	0	ID=g18694.t1.stop1;Parent=g18694.t1;
OU744339.1_Gymnosoma_rotundatum_genome_assembly,_chromosome:_4	AUGUSTUS	CDS	217503	217976	1	-	0	ID=g18694.t1.CDS1;Parent=g18694.t1;
OU744339.1_Gymnosoma_rotundatum_genome_assembly,_chromosome:_4	AUGUSTUS	exon	217503	217976	.	-	.	ID=g18694.t1.exon1;Parent=g18694.t1;
OU744339.1_Gymnosoma_rotundatum_genome_assembly,_chromosome:_4	AUGUSTUS	intron	217977	218050	1	-	.	ID=g18694.t1.intron1;Parent=g18694.t1;
OU744339.1_Gymnosoma_rotundatum_genome_assembly,_chromosome:_4	AUGUSTUS	CDS	218051	218236	0.97	-	0	ID=g18694.t1.CDS2;Parent=g18694.t1;
OU744339.1_Gymnosoma_rotundatum_genome_assembly,_chromosome:_4	AUGUSTUS	exon	218051	218236	.	-	.	ID=g18694.t1.exon2;Parent=g18694.t1;
OU744339.1_Gymnosoma_rotundatum_genome_assembly,_chromosome:_4	AUGUSTUS	start_codon	218234	218236	.	-	0	ID=g18694.t1.start1;Parent=g18694.t1;
OU744339.1_Gymnosoma_rotundatum_genome_assembly,_chromosome:_4	AUGUSTUS	gene	224849	225091	.	+	.	ID=g18695;
OU744339.1_Gymnosoma_rotundatum_genome_assembly,_chromosome:_4	AUGUSTUS	mRNA	224849	225091	0.96	+	.	ID=g18695.t1;Parent=g18695;
OU744339.1_Gymnosoma_rotundatum_genome_assembly,_chromosome:_4	AUGUSTUS	start_codon	224849	224851	.	+	0	ID=g18695.t1.start1;Parent=g18695.t1;
OU744339.1_Gymnosoma_rotundatum_genome_assembly,_chromosome:_4	AUGUSTUS	CDS	224849	225091	0.96	+	0	ID=g18695.t1.CDS1;Parent=g18695.t1;
OU744339.1_Gymnosoma_rotundatum_genome_assembly,_chromosome:_4	AUGUSTUS	exon	224849	225091	.	+	.	ID=g18695.t1.exon1;Parent=g18695.t1;
OU744339.1_Gymnosoma_rotundatum_genome_assembly,_chromosome:_4	AUGUSTUS	stop_codon	225089	225091	.	+	0	ID=g18695.t1.stop1;Parent=g18695.t1;
OU744339.1_Gymnosoma_rotundatum_genome_assembly,_chromosome:_4	AUGUSTUS	gene	227997	229865	.	+	.	ID=g18696;
OU744339.1_Gymnosoma_rotundatum_genome_assembly,_chromosome:_4	AUGUSTUS	mRNA	227997	229865	1	+	.	ID=g18696.t1;Parent=g18696;
OU744339.1_Gymnosoma_rotundatum_genome_assembly,_chromosome:_4	AUGUSTUS	start_codon	227997	227999	.	+	0	ID=g18696.t1.start1;Parent=g18696.t1;
OU744339.1_Gymnosoma_rotundatum_genome_assembly,_chromosome:_4	AUGUSTUS	CDS	227997	228727	1	+	0	ID=g18696.t1.CDS1;Parent=g18696.t1;
OU744339.1_Gymnosoma_rotundatum_genome_assembly,_chromosome:_4	AUGUSTUS	exon	227997	228727	.	+	.	ID=g18696.t1.exon1;Parent=g18696.t1;
OU744339.1_Gymnosoma_rotundatum_genome_assembly,_chromosome:_4	AUGUSTUS	intron	228728	229573	1	+	.	ID=g18696.t1.intron1;Parent=g18696.t1;
OU744339.1_Gymnosoma_rotundatum_genome_assembly,_chromosome:_4	AUGUSTUS	CDS	229574	229865	1	+	1	ID=g18696.t1.CDS2;Parent=g18696.t1;
OU744339.1_Gymnosoma_rotundatum_genome_assembly,_chromosome:_4	AUGUSTUS	exon	229574	229865	.	+	.	ID=g18696.t1.exon2;Parent=g18696.t1;
OU744339.1_Gymnosoma_rotundatum_genome_assembly,_chromosome:_4	AUGUSTUS	stop_codon	229863	229865	.	+	0	ID=g18696.t1.stop1;Parent=g18696.t1;
OU744339.1_Gymnosoma_rotundatum_genome_assembly,_chromosome:_4	AUGUSTUS	gene	231702	237023	.	-	.	ID=g18697;
OU744339.1_Gymnosoma_rotundatum_genome_assembly,_chromosome:_4	AUGUSTUS	mRNA	231702	237023	1	-	.	ID=g18697.t1;Parent=g18697;
OU744339.1_Gymnosoma_rotundatum_genome_assembly,_chromosome:_4	AUGUSTUS	stop_codon	231702	231704	.	-	0	ID=g18697.t1.stop1;Parent=g18697.t1;
OU744339.1_Gymnosoma_rotundatum_genome_assembly,_chromosome:_4	AUGUSTUS	CDS	231702	232568	1	-	0	ID=g18697.t1.CDS1;Parent=g18697.t1;
OU744339.1_Gymnosoma_rotundatum_genome_assembly,_chromosome:_4	AUGUSTUS	exon	231702	232568	.	-	.	ID=g18697.t1.exon1;Parent=g18697.t1;
OU744339.1_Gymnosoma_rotundatum_genome_assembly,_chromosome:_4	AUGUSTUS	intron	232569	233495	1	-	.	ID=g18697.t1.intron1;Parent=g18697.t1;
OU744339.1_Gymnosoma_rotundatum_genome_assembly,_chromosome:_4	AUGUSTUS	CDS	233496	233667	1	-	1	ID=g18697.t1.CDS2;Parent=g18697.t1;
OU744339.1_Gymnosoma_rotundatum_genome_assembly,_chromosome:_4	AUGUSTUS	exon	233496	233667	.	-	.	ID=g18697.t1.exon2;Parent=g18697.t1;
OU744339.1_Gymnosoma_rotundatum_genome_assembly,_chromosome:_4	AUGUSTUS	intron	233668	233720	1	-	.	ID=g18697.t1.intron2;Parent=g18697.t1;
OU744339.1_Gymnosoma_rotundatum_genome_assembly,_chromosome:_4	AUGUSTUS	CDS	233721	234489	1	-	2	ID=g18697.t1.CDS3;Parent=g18697.t1;
OU744339.1_Gymnosoma_rotundatum_genome_assembly,_chromosome:_4	AUGUSTUS	exon	233721	234489	.	-	.	ID=g18697.t1.exon3;Parent=g18697.t1;
OU744339.1_Gymnosoma_rotundatum_genome_assembly,_chromosome:_4	AUGUSTUS	intron	234490	234546	1	-	.	ID=g18697.t1.intron3;Parent=g18697.t1;
OU744339.1_Gymnosoma_rotundatum_genome_assembly,_chromosome:_4	AUGUSTUS	CDS	234547	234716	1	-	1	ID=g18697.t1.CDS4;Parent=g18697.t1;
OU744339.1_Gymnosoma_rotundatum_genome_assembly,_chromosome:_4	AUGUSTUS	exon	234547	234716	.	-	.	ID=g18697.t1.exon4;Parent=g18697.t1;
OU744339.1_Gymnosoma_rotundatum_genome_assembly,_chromosome:_4	AUGUSTUS	intron	234717	236940	1	-	.	ID=g18697.t1.intron4;Parent=g18697.t1;
OU744339.1_Gymnosoma_rotundatum_genome_assembly,_chromosome:_4	AUGUSTUS	CDS	236941	237023	1	-	0	ID=g18697.t1.CDS5;Parent=g18697.t1;
OU744339.1_Gymnosoma_rotundatum_genome_assembly,_chromosome:_4	AUGUSTUS	exon	236941	237023	.	-	.	ID=g18697.t1.exon5;Parent=g18697.t1;
OU744339.1_Gymnosoma_rotundatum_genome_assembly,_chromosome:_4	AUGUSTUS	start_codon	237021	237023	.	-	0	ID=g18697.t1.start1;Parent=g18697.t1;
OU744339.1_Gymnosoma_rotundatum_genome_assembly,_chromosome:_4	AUGUSTUS	gene	243619	263054	.	-	.	ID=g18698;
OU744339.1_Gymnosoma_rotundatum_genome_assembly,_chromosome:_4	AUGUSTUS	mRNA	243619	263054	1	-	.	ID=g18698.t1;Parent=g18698;
OU744339.1_Gymnosoma_rotundatum_genome_assembly,_chromosome:_4	AUGUSTUS	stop_codon	243619	243621	.	-	0	ID=g18698.t1.stop1;Parent=g18698.t1;
OU744339.1_Gymnosoma_rotundatum_genome_assembly,_chromosome:_4	AUGUSTUS	CDS	243619	244882	1	-	1	ID=g18698.t1.CDS1;Parent=g18698.t1;
OU744339.1_Gymnosoma_rotundatum_genome_assembly,_chromosome:_4	AUGUSTUS	exon	243619	244882	.	-	.	ID=g18698.t1.exon1;Parent=g18698.t1;
OU744339.1_Gymnosoma_rotundatum_genome_assembly,_chromosome:_4	AUGUSTUS	intron	244883	248406	1	-	.	ID=g18698.t1.intron1;Parent=g18698.t1;
OU744339.1_Gymnosoma_rotundatum_genome_assembly,_chromosome:_4	AUGUSTUS	CDS	248407	250798	1	-	2	ID=g18698.t1.CDS2;Parent=g18698.t1;
OU744339.1_Gymnosoma_rotundatum_genome_assembly,_chromosome:_4	AUGUSTUS	exon	248407	250798	.	-	.	ID=g18698.t1.exon2;Parent=g18698.t1;
OU744339.1_Gymnosoma_rotundatum_genome_assembly,_chromosome:_4	AUGUSTUS	intron	250799	254392	1	-	.	ID=g18698.t1.intron2;Parent=g18698.t1;
OU744339.1_Gymnosoma_rotundatum_genome_assembly,_chromosome:_4	AUGUSTUS	CDS	254393	254884	1	-	2	ID=g18698.t1.CDS3;Parent=g18698.t1;
OU744339.1_Gymnosoma_rotundatum_genome_assembly,_chromosome:_4	AUGUSTUS	exon	254393	254884	.	-	.	ID=g18698.t1.exon3;Parent=g18698.t1;
OU744339.1_Gymnosoma_rotundatum_genome_assembly,_chromosome:_4	AUGUSTUS	intron	254885	259185	1	-	.	ID=g18698.t1.intron3;Parent=g18698.t1;
OU744339.1_Gymnosoma_rotundatum_genome_assembly,_chromosome:_4	AUGUSTUS	CDS	259186	259551	1	-	2	ID=g18698.t1.CDS4;Parent=g18698.t1;
OU744339.1_Gymnosoma_rotundatum_genome_assembly,_chromosome:_4	AUGUSTUS	exon	259186	259551	.	-	.	ID=g18698.t1.exon4;Parent=g18698.t1;
OU744339.1_Gymnosoma_rotundatum_genome_assembly,_chromosome:_4	AUGUSTUS	intron	259552	259619	1	-	.	ID=g18698.t1.intron4;Parent=g18698.t1;
OU744339.1_Gymnosoma_rotundatum_genome_assembly,_chromosome:_4	AUGUSTUS	CDS	259620	259924	1	-	1	ID=g18698.t1.CDS5;Parent=g18698.t1;
OU744339.1_Gymnosoma_rotundatum_genome_assembly,_chromosome:_4	AUGUSTUS	exon	259620	259924	.	-	.	ID=g18698.t1.exon5;Parent=g18698.t1;
OU744339.1_Gymnosoma_rotundatum_genome_assembly,_chromosome:_4	AUGUSTUS	intron	259925	260018	1	-	.	ID=g18698.t1.intron5;Parent=g18698.t1;
OU744339.1_Gymnosoma_rotundatum_genome_assembly,_chromosome:_4	AUGUSTUS	CDS	260019	260186	1	-	1	ID=g18698.t1.CDS6;Parent=g18698.t1;
OU744339.1_Gymnosoma_rotundatum_genome_assembly,_chromosome:_4	AUGUSTUS	exon	260019	260186	.	-	.	ID=g18698.t1.exon6;Parent=g18698.t1;
OU744339.1_Gymnosoma_rotundatum_genome_assembly,_chromosome:_4	AUGUSTUS	intron	260187	260256	1	-	.	ID=g18698.t1.intron6;Parent=g18698.t1;
OU744339.1_Gymnosoma_rotundatum_genome_assembly,_chromosome:_4	AUGUSTUS	CDS	260257	260405	1	-	0	ID=g18698.t1.CDS7;Parent=g18698.t1;
OU744339.1_Gymnosoma_rotundatum_genome_assembly,_chromosome:_4	AUGUSTUS	exon	260257	260405	.	-	.	ID=g18698.t1.exon7;Parent=g18698.t1;
OU744339.1_Gymnosoma_rotundatum_genome_assembly,_chromosome:_4	AUGUSTUS	intron	260406	260474	1	-	.	ID=g18698.t1.intron7;Parent=g18698.t1;
OU744339.1_Gymnosoma_rotundatum_genome_assembly,_chromosome:_4	AUGUSTUS	CDS	260475	260813	1	-	0	ID=g18698.t1.CDS8;Parent=g18698.t1;
OU744339.1_Gymnosoma_rotundatum_genome_assembly,_chromosome:_4	AUGUSTUS	exon	260475	260813	.	-	.	ID=g18698.t1.exon8;Parent=g18698.t1;
OU744339.1_Gymnosoma_rotundatum_genome_assembly,_chromosome:_4	AUGUSTUS	intron	260814	262625	1	-	.	ID=g18698.t1.intron8;Parent=g18698.t1;
OU744339.1_Gymnosoma_rotundatum_genome_assembly,_chromosome:_4	AUGUSTUS	CDS	262626	263054	1	-	0	ID=g18698.t1.CDS9;Parent=g18698.t1;
OU744339.1_Gymnosoma_rotundatum_genome_assembly,_chromosome:_4	AUGUSTUS	exon	262626	263054	.	-	.	ID=g18698.t1.exon9;Parent=g18698.t1;
OU744339.1_Gymnosoma_rotundatum_genome_assembly,_chromosome:_4	AUGUSTUS	start_codon	263052	263054	.	-	0	ID=g18698.t1.start1;Parent=g18698.t1;
OU744339.1_Gymnosoma_rotundatum_genome_assembly,_chromosome:_4	AUGUSTUS	mRNA	247137	263054	1	-	.	ID=g18698.t2;Parent=g18698;
OU744339.1_Gymnosoma_rotundatum_genome_assembly,_chromosome:_4	AUGUSTUS	stop_codon	247137	247139	.	-	0	ID=g18698.t2.stop1;Parent=g18698.t2;
OU744339.1_Gymnosoma_rotundatum_genome_assembly,_chromosome:_4	AUGUSTUS	CDS	247137	247173	1	-	1	ID=g18698.t2.CDS1;Parent=g18698.t2;
OU744339.1_Gymnosoma_rotundatum_genome_assembly,_chromosome:_4	AUGUSTUS	exon	247137	247173	.	-	.	ID=g18698.t2.exon1;Parent=g18698.t2;
OU744339.1_Gymnosoma_rotundatum_genome_assembly,_chromosome:_4	AUGUSTUS	intron	247174	248406	1	-	.	ID=g18698.t2.intron1;Parent=g18698.t2;
OU744339.1_Gymnosoma_rotundatum_genome_assembly,_chromosome:_4	AUGUSTUS	CDS	248407	250798	1	-	2	ID=g18698.t2.CDS2;Parent=g18698.t2;
OU744339.1_Gymnosoma_rotundatum_genome_assembly,_chromosome:_4	AUGUSTUS	exon	248407	250798	.	-	.	ID=g18698.t2.exon2;Parent=g18698.t2;
OU744339.1_Gymnosoma_rotundatum_genome_assembly,_chromosome:_4	AUGUSTUS	intron	250799	254392	1	-	.	ID=g18698.t2.intron2;Parent=g18698.t2;
OU744339.1_Gymnosoma_rotundatum_genome_assembly,_chromosome:_4	AUGUSTUS	CDS	254393	254884	1	-	2	ID=g18698.t2.CDS3;Parent=g18698.t2;
OU744339.1_Gymnosoma_rotundatum_genome_assembly,_chromosome:_4	AUGUSTUS	exon	254393	254884	.	-	.	ID=g18698.t2.exon3;Parent=g18698.t2;
OU744339.1_Gymnosoma_rotundatum_genome_assembly,_chromosome:_4	AUGUSTUS	intron	254885	259185	1	-	.	ID=g18698.t2.intron3;Parent=g18698.t2;
OU744339.1_Gymnosoma_rotundatum_genome_assembly,_chromosome:_4	AUGUSTUS	CDS	259186	259551	1	-	2	ID=g18698.t2.CDS4;Parent=g18698.t2;
OU744339.1_Gymnosoma_rotundatum_genome_assembly,_chromosome:_4	AUGUSTUS	exon	259186	259551	.	-	.	ID=g18698.t2.exon4;Parent=g18698.t2;
OU744339.1_Gymnosoma_rotundatum_genome_assembly,_chromosome:_4	AUGUSTUS	intron	259552	259619	1	-	.	ID=g18698.t2.intron4;Parent=g18698.t2;
OU744339.1_Gymnosoma_rotundatum_genome_assembly,_chromosome:_4	AUGUSTUS	CDS	259620	259879	1	-	1	ID=g18698.t2.CDS5;Parent=g18698.t2;
OU744339.1_Gymnosoma_rotundatum_genome_assembly,_chromosome:_4	AUGUSTUS	exon	259620	259879	.	-	.	ID=g18698.t2.exon5;Parent=g18698.t2;
OU744339.1_Gymnosoma_rotundatum_genome_assembly,_chromosome:_4	AUGUSTUS	intron	259880	260018	1	-	.	ID=g18698.t2.intron5;Parent=g18698.t2;
OU744339.1_Gymnosoma_rotundatum_genome_assembly,_chromosome:_4	AUGUSTUS	CDS	260019	260186	1	-	1	ID=g18698.t2.CDS6;Parent=g18698.t2;
OU744339.1_Gymnosoma_rotundatum_genome_assembly,_chromosome:_4	AUGUSTUS	exon	260019	260186	.	-	.	ID=g18698.t2.exon6;Parent=g18698.t2;
OU744339.1_Gymnosoma_rotundatum_genome_assembly,_chromosome:_4	AUGUSTUS	intron	260187	260256	1	-	.	ID=g18698.t2.intron6;Parent=g18698.t2;
OU744339.1_Gymnosoma_rotundatum_genome_assembly,_chromosome:_4	AUGUSTUS	CDS	260257	260405	1	-	0	ID=g18698.t2.CDS7;Parent=g18698.t2;
OU744339.1_Gymnosoma_rotundatum_genome_assembly,_chromosome:_4	AUGUSTUS	exon	260257	260405	.	-	.	ID=g18698.t2.exon7;Parent=g18698.t2;
OU744339.1_Gymnosoma_rotundatum_genome_assembly,_chromosome:_4	AUGUSTUS	intron	260406	260474	1	-	.	ID=g18698.t2.intron7;Parent=g18698.t2;
OU744339.1_Gymnosoma_rotundatum_genome_assembly,_chromosome:_4	AUGUSTUS	CDS	260475	260813	1	-	0	ID=g18698.t2.CDS8;Parent=g18698.t2;
OU744339.1_Gymnosoma_rotundatum_genome_assembly,_chromosome:_4	AUGUSTUS	exon	260475	260813	.	-	.	ID=g18698.t2.exon8;Parent=g18698.t2;
OU744339.1_Gymnosoma_rotundatum_genome_assembly,_chromosome:_4	AUGUSTUS	intron	260814	262625	1	-	.	ID=g18698.t2.intron8;Parent=g18698.t2;
OU744339.1_Gymnosoma_rotundatum_genome_assembly,_chromosome:_4	AUGUSTUS	CDS	262626	263054	1	-	0	ID=g18698.t2.CDS9;Parent=g18698.t2;
OU744339.1_Gymnosoma_rotundatum_genome_assembly,_chromosome:_4	AUGUSTUS	exon	262626	263054	.	-	.	ID=g18698.t2.exon9;Parent=g18698.t2;
OU744339.1_Gymnosoma_rotundatum_genome_assembly,_chromosome:_4	AUGUSTUS	start_codon	263052	263054	.	-	0	ID=g18698.t2.start1;Parent=g18698.t2;
OU744339.1_Gymnosoma_rotundatum_genome_assembly,_chromosome:_4	AUGUSTUS	mRNA	247137	263054	1	-	.	ID=g18698.t3;Parent=g18698;
OU744339.1_Gymnosoma_rotundatum_genome_assembly,_chromosome:_4	AUGUSTUS	stop_codon	247137	247139	.	-	0	ID=g18698.t3.stop1;Parent=g18698.t3;
OU744339.1_Gymnosoma_rotundatum_genome_assembly,_chromosome:_4	AUGUSTUS	CDS	247137	247173	1	-	1	ID=g18698.t3.CDS1;Parent=g18698.t3;
OU744339.1_Gymnosoma_rotundatum_genome_assembly,_chromosome:_4	AUGUSTUS	exon	247137	247173	.	-	.	ID=g18698.t3.exon1;Parent=g18698.t3;
OU744339.1_Gymnosoma_rotundatum_genome_assembly,_chromosome:_4	AUGUSTUS	intron	247174	248406	1	-	.	ID=g18698.t3.intron1;Parent=g18698.t3;
OU744339.1_Gymnosoma_rotundatum_genome_assembly,_chromosome:_4	AUGUSTUS	CDS	248407	250798	1	-	2	ID=g18698.t3.CDS2;Parent=g18698.t3;
OU744339.1_Gymnosoma_rotundatum_genome_assembly,_chromosome:_4	AUGUSTUS	exon	248407	250798	.	-	.	ID=g18698.t3.exon2;Parent=g18698.t3;
OU744339.1_Gymnosoma_rotundatum_genome_assembly,_chromosome:_4	AUGUSTUS	intron	250799	254392	1	-	.	ID=g18698.t3.intron2;Parent=g18698.t3;
OU744339.1_Gymnosoma_rotundatum_genome_assembly,_chromosome:_4	AUGUSTUS	CDS	254393	254884	1	-	2	ID=g18698.t3.CDS3;Parent=g18698.t3;
OU744339.1_Gymnosoma_rotundatum_genome_assembly,_chromosome:_4	AUGUSTUS	exon	254393	254884	.	-	.	ID=g18698.t3.exon3;Parent=g18698.t3;
OU744339.1_Gymnosoma_rotundatum_genome_assembly,_chromosome:_4	AUGUSTUS	intron	254885	259185	1	-	.	ID=g18698.t3.intron3;Parent=g18698.t3;
OU744339.1_Gymnosoma_rotundatum_genome_assembly,_chromosome:_4	AUGUSTUS	CDS	259186	259551	1	-	2	ID=g18698.t3.CDS4;Parent=g18698.t3;
OU744339.1_Gymnosoma_rotundatum_genome_assembly,_chromosome:_4	AUGUSTUS	exon	259186	259551	.	-	.	ID=g18698.t3.exon4;Parent=g18698.t3;
OU744339.1_Gymnosoma_rotundatum_genome_assembly,_chromosome:_4	AUGUSTUS	intron	259552	259619	1	-	.	ID=g18698.t3.intron4;Parent=g18698.t3;
OU744339.1_Gymnosoma_rotundatum_genome_assembly,_chromosome:_4	AUGUSTUS	CDS	259620	259924	1	-	1	ID=g18698.t3.CDS5;Parent=g18698.t3;
OU744339.1_Gymnosoma_rotundatum_genome_assembly,_chromosome:_4	AUGUSTUS	exon	259620	259924	.	-	.	ID=g18698.t3.exon5;Parent=g18698.t3;
OU744339.1_Gymnosoma_rotundatum_genome_assembly,_chromosome:_4	AUGUSTUS	intron	259925	260018	1	-	.	ID=g18698.t3.intron5;Parent=g18698.t3;
OU744339.1_Gymnosoma_rotundatum_genome_assembly,_chromosome:_4	AUGUSTUS	CDS	260019	260186	1	-	1	ID=g18698.t3.CDS6;Parent=g18698.t3;
OU744339.1_Gymnosoma_rotundatum_genome_assembly,_chromosome:_4	AUGUSTUS	exon	260019	260186	.	-	.	ID=g18698.t3.exon6;Parent=g18698.t3;
OU744339.1_Gymnosoma_rotundatum_genome_assembly,_chromosome:_4	AUGUSTUS	intron	260187	260256	1	-	.	ID=g18698.t3.intron6;Parent=g18698.t3;
OU744339.1_Gymnosoma_rotundatum_genome_assembly,_chromosome:_4	AUGUSTUS	CDS	260257	260405	1	-	0	ID=g18698.t3.CDS7;Parent=g18698.t3;
OU744339.1_Gymnosoma_rotundatum_genome_assembly,_chromosome:_4	AUGUSTUS	exon	260257	260405	.	-	.	ID=g18698.t3.exon7;Parent=g18698.t3;
OU744339.1_Gymnosoma_rotundatum_genome_assembly,_chromosome:_4	AUGUSTUS	intron	260406	260474	1	-	.	ID=g18698.t3.intron7;Parent=g18698.t3;
OU744339.1_Gymnosoma_rotundatum_genome_assembly,_chromosome:_4	AUGUSTUS	CDS	260475	260813	1	-	0	ID=g18698.t3.CDS8;Parent=g18698.t3;
OU744339.1_Gymnosoma_rotundatum_genome_assembly,_chromosome:_4	AUGUSTUS	exon	260475	260813	.	-	.	ID=g18698.t3.exon8;Parent=g18698.t3;
OU744339.1_Gymnosoma_rotundatum_genome_assembly,_chromosome:_4	AUGUSTUS	intron	260814	262625	1	-	.	ID=g18698.t3.intron8;Parent=g18698.t3;
OU744339.1_Gymnosoma_rotundatum_genome_assembly,_chromosome:_4	AUGUSTUS	CDS	262626	263054	1	-	0	ID=g18698.t3.CDS9;Parent=g18698.t3;
OU744339.1_Gymnosoma_rotundatum_genome_assembly,_chromosome:_4	AUGUSTUS	exon	262626	263054	.	-	.	ID=g18698.t3.exon9;Parent=g18698.t3;
OU744339.1_Gymnosoma_rotundatum_genome_assembly,_chromosome:_4	AUGUSTUS	start_codon	263052	263054	.	-	0	ID=g18698.t3.start1;Parent=g18698.t3;
OU744339.1_Gymnosoma_rotundatum_genome_assembly,_chromosome:_4	AUGUSTUS	gene	245929	246327	.	-	.	ID=g18699;
OU744339.1_Gymnosoma_rotundatum_genome_assembly,_chromosome:_4	AUGUSTUS	mRNA	245929	246327	1	-	.	ID=g18699.t1;Parent=g18699;
OU744339.1_Gymnosoma_rotundatum_genome_assembly,_chromosome:_4	AUGUSTUS	stop_codon	245929	245931	.	-	0	ID=g18699.t1.stop1;Parent=g18699.t1;
OU744339.1_Gymnosoma_rotundatum_genome_assembly,_chromosome:_4	AUGUSTUS	CDS	245929	246327	1	-	0	ID=g18699.t1.CDS1;Parent=g18699.t1;
OU744339.1_Gymnosoma_rotundatum_genome_assembly,_chromosome:_4	AUGUSTUS	exon	245929	246327	.	-	.	ID=g18699.t1.exon1;Parent=g18699.t1;
OU744339.1_Gymnosoma_rotundatum_genome_assembly,_chromosome:_4	AUGUSTUS	start_codon	246325	246327	.	-	0	ID=g18699.t1.start1;Parent=g18699.t1;
OU744339.1_Gymnosoma_rotundatum_genome_assembly,_chromosome:_4	AUGUSTUS	gene	296357	302625	.	+	.	ID=g18700;
OU744339.1_Gymnosoma_rotundatum_genome_assembly,_chromosome:_4	AUGUSTUS	mRNA	296357	302625	1	+	.	ID=g18700.t1;Parent=g18700;
OU744339.1_Gymnosoma_rotundatum_genome_assembly,_chromosome:_4	AUGUSTUS	start_codon	296357	296359	.	+	0	ID=g18700.t1.start1;Parent=g18700.t1;
OU744339.1_Gymnosoma_rotundatum_genome_assembly,_chromosome:_4	AUGUSTUS	CDS	296357	296606	1	+	0	ID=g18700.t1.CDS1;Parent=g18700.t1;
OU744339.1_Gymnosoma_rotundatum_genome_assembly,_chromosome:_4	AUGUSTUS	exon	296357	296606	.	+	.	ID=g18700.t1.exon1;Parent=g18700.t1;
OU744339.1_Gymnosoma_rotundatum_genome_assembly,_chromosome:_4	AUGUSTUS	intron	296607	296665	1	+	.	ID=g18700.t1.intron1;Parent=g18700.t1;
OU744339.1_Gymnosoma_rotundatum_genome_assembly,_chromosome:_4	AUGUSTUS	CDS	296666	296793	1	+	2	ID=g18700.t1.CDS2;Parent=g18700.t1;
OU744339.1_Gymnosoma_rotundatum_genome_assembly,_chromosome:_4	AUGUSTUS	exon	296666	296793	.	+	.	ID=g18700.t1.exon2;Parent=g18700.t1;
OU744339.1_Gymnosoma_rotundatum_genome_assembly,_chromosome:_4	AUGUSTUS	intron	296794	301773	1	+	.	ID=g18700.t1.intron2;Parent=g18700.t1;
OU744339.1_Gymnosoma_rotundatum_genome_assembly,_chromosome:_4	AUGUSTUS	CDS	301774	301945	1	+	0	ID=g18700.t1.CDS3;Parent=g18700.t1;
OU744339.1_Gymnosoma_rotundatum_genome_assembly,_chromosome:_4	AUGUSTUS	exon	301774	301945	.	+	.	ID=g18700.t1.exon3;Parent=g18700.t1;
OU744339.1_Gymnosoma_rotundatum_genome_assembly,_chromosome:_4	AUGUSTUS	intron	301946	302235	1	+	.	ID=g18700.t1.intron3;Parent=g18700.t1;
OU744339.1_Gymnosoma_rotundatum_genome_assembly,_chromosome:_4	AUGUSTUS	CDS	302236	302385	1	+	2	ID=g18700.t1.CDS4;Parent=g18700.t1;
OU744339.1_Gymnosoma_rotundatum_genome_assembly,_chromosome:_4	AUGUSTUS	exon	302236	302385	.	+	.	ID=g18700.t1.exon4;Parent=g18700.t1;
OU744339.1_Gymnosoma_rotundatum_genome_assembly,_chromosome:_4	AUGUSTUS	intron	302386	302464	1	+	.	ID=g18700.t1.intron4;Parent=g18700.t1;
OU744339.1_Gymnosoma_rotundatum_genome_assembly,_chromosome:_4	AUGUSTUS	CDS	302465	302625	1	+	2	ID=g18700.t1.CDS5;Parent=g18700.t1;
OU744339.1_Gymnosoma_rotundatum_genome_assembly,_chromosome:_4	AUGUSTUS	exon	302465	302625	.	+	.	ID=g18700.t1.exon5;Parent=g18700.t1;
OU744339.1_Gymnosoma_rotundatum_genome_assembly,_chromosome:_4	AUGUSTUS	stop_codon	302623	302625	.	+	0	ID=g18700.t1.stop1;Parent=g18700.t1;
OU744339.1_Gymnosoma_rotundatum_genome_assembly,_chromosome:_4	AUGUSTUS	gene	307853	308500	.	+	.	ID=g18701;
OU744339.1_Gymnosoma_rotundatum_genome_assembly,_chromosome:_4	AUGUSTUS	mRNA	307853	308500	1	+	.	ID=g18701.t1;Parent=g18701;
OU744339.1_Gymnosoma_rotundatum_genome_assembly,_chromosome:_4	AUGUSTUS	start_codon	307853	307855	.	+	0	ID=g18701.t1.start1;Parent=g18701.t1;
OU744339.1_Gymnosoma_rotundatum_genome_assembly,_chromosome:_4	AUGUSTUS	CDS	307853	308500	1	+	0	ID=g18701.t1.CDS1;Parent=g18701.t1;
OU744339.1_Gymnosoma_rotundatum_genome_assembly,_chromosome:_4	AUGUSTUS	exon	307853	308500	.	+	.	ID=g18701.t1.exon1;Parent=g18701.t1;
OU744339.1_Gymnosoma_rotundatum_genome_assembly,_chromosome:_4	AUGUSTUS	stop_codon	308498	308500	.	+	0	ID=g18701.t1.stop1;Parent=g18701.t1;
OU744339.1_Gymnosoma_rotundatum_genome_assembly,_chromosome:_4	AUGUSTUS	gene	315308	326551	.	-	.	ID=g18702;
OU744339.1_Gymnosoma_rotundatum_genome_assembly,_chromosome:_4	AUGUSTUS	mRNA	315308	326551	1	-	.	ID=g18702.t1;Parent=g18702;
OU744339.1_Gymnosoma_rotundatum_genome_assembly,_chromosome:_4	AUGUSTUS	stop_codon	315308	315310	.	-	0	ID=g18702.t1.stop1;Parent=g18702.t1;
OU744339.1_Gymnosoma_rotundatum_genome_assembly,_chromosome:_4	AUGUSTUS	CDS	315308	316491	1	-	2	ID=g18702.t1.CDS1;Parent=g18702.t1;
OU744339.1_Gymnosoma_rotundatum_genome_assembly,_chromosome:_4	AUGUSTUS	exon	315308	316491	.	-	.	ID=g18702.t1.exon1;Parent=g18702.t1;
OU744339.1_Gymnosoma_rotundatum_genome_assembly,_chromosome:_4	AUGUSTUS	intron	316492	325906	1	-	.	ID=g18702.t1.intron1;Parent=g18702.t1;
OU744339.1_Gymnosoma_rotundatum_genome_assembly,_chromosome:_4	AUGUSTUS	CDS	325907	326126	1	-	0	ID=g18702.t1.CDS2;Parent=g18702.t1;
OU744339.1_Gymnosoma_rotundatum_genome_assembly,_chromosome:_4	AUGUSTUS	exon	325907	326126	.	-	.	ID=g18702.t1.exon2;Parent=g18702.t1;
OU744339.1_Gymnosoma_rotundatum_genome_assembly,_chromosome:_4	AUGUSTUS	intron	326127	326338	1	-	.	ID=g18702.t1.intron2;Parent=g18702.t1;
OU744339.1_Gymnosoma_rotundatum_genome_assembly,_chromosome:_4	AUGUSTUS	CDS	326339	326551	1	-	0	ID=g18702.t1.CDS3;Parent=g18702.t1;
OU744339.1_Gymnosoma_rotundatum_genome_assembly,_chromosome:_4	AUGUSTUS	exon	326339	326551	.	-	.	ID=g18702.t1.exon3;Parent=g18702.t1;
OU744339.1_Gymnosoma_rotundatum_genome_assembly,_chromosome:_4	AUGUSTUS	start_codon	326549	326551	.	-	0	ID=g18702.t1.start1;Parent=g18702.t1;
OU744339.1_Gymnosoma_rotundatum_genome_assembly,_chromosome:_4	AUGUSTUS	gene	338565	344684	.	+	.	ID=g18703;
OU744339.1_Gymnosoma_rotundatum_genome_assembly,_chromosome:_4	AUGUSTUS	mRNA	338565	344684	0.96	+	.	ID=g18703.t1;Parent=g18703;
OU744339.1_Gymnosoma_rotundatum_genome_assembly,_chromosome:_4	AUGUSTUS	start_codon	338565	338567	.	+	0	ID=g18703.t1.start1;Parent=g18703.t1;
OU744339.1_Gymnosoma_rotundatum_genome_assembly,_chromosome:_4	AUGUSTUS	CDS	338565	338895	1	+	0	ID=g18703.t1.CDS1;Parent=g18703.t1;
OU744339.1_Gymnosoma_rotundatum_genome_assembly,_chromosome:_4	AUGUSTUS	exon	338565	338895	.	+	.	ID=g18703.t1.exon1;Parent=g18703.t1;
OU744339.1_Gymnosoma_rotundatum_genome_assembly,_chromosome:_4	AUGUSTUS	intron	338896	343246	1	+	.	ID=g18703.t1.intron1;Parent=g18703.t1;
OU744339.1_Gymnosoma_rotundatum_genome_assembly,_chromosome:_4	AUGUSTUS	CDS	343247	344225	0.97	+	2	ID=g18703.t1.CDS2;Parent=g18703.t1;
OU744339.1_Gymnosoma_rotundatum_genome_assembly,_chromosome:_4	AUGUSTUS	exon	343247	344225	.	+	.	ID=g18703.t1.exon2;Parent=g18703.t1;
OU744339.1_Gymnosoma_rotundatum_genome_assembly,_chromosome:_4	AUGUSTUS	intron	344226	344288	1	+	.	ID=g18703.t1.intron2;Parent=g18703.t1;
OU744339.1_Gymnosoma_rotundatum_genome_assembly,_chromosome:_4	AUGUSTUS	CDS	344289	344378	1	+	1	ID=g18703.t1.CDS3;Parent=g18703.t1;
OU744339.1_Gymnosoma_rotundatum_genome_assembly,_chromosome:_4	AUGUSTUS	exon	344289	344378	.	+	.	ID=g18703.t1.exon3;Parent=g18703.t1;
OU744339.1_Gymnosoma_rotundatum_genome_assembly,_chromosome:_4	AUGUSTUS	intron	344379	344473	1	+	.	ID=g18703.t1.intron3;Parent=g18703.t1;
OU744339.1_Gymnosoma_rotundatum_genome_assembly,_chromosome:_4	AUGUSTUS	CDS	344474	344684	0.99	+	1	ID=g18703.t1.CDS4;Parent=g18703.t1;
OU744339.1_Gymnosoma_rotundatum_genome_assembly,_chromosome:_4	AUGUSTUS	exon	344474	344684	.	+	.	ID=g18703.t1.exon4;Parent=g18703.t1;
OU744339.1_Gymnosoma_rotundatum_genome_assembly,_chromosome:_4	AUGUSTUS	stop_codon	344682	344684	.	+	0	ID=g18703.t1.stop1;Parent=g18703.t1;
OU744339.1_Gymnosoma_rotundatum_genome_assembly,_chromosome:_4	AUGUSTUS	gene	345456	351103	.	-	.	ID=g18704;
OU744339.1_Gymnosoma_rotundatum_genome_assembly,_chromosome:_4	AUGUSTUS	mRNA	345456	351103	1	-	.	ID=g18704.t1;Parent=g18704;
OU744339.1_Gymnosoma_rotundatum_genome_assembly,_chromosome:_4	AUGUSTUS	stop_codon	345456	345458	.	-	0	ID=g18704.t1.stop1;Parent=g18704.t1;
OU744339.1_Gymnosoma_rotundatum_genome_assembly,_chromosome:_4	AUGUSTUS	CDS	345456	345786	1	-	1	ID=g18704.t1.CDS1;Parent=g18704.t1;
OU744339.1_Gymnosoma_rotundatum_genome_assembly,_chromosome:_4	AUGUSTUS	exon	345456	345786	.	-	.	ID=g18704.t1.exon1;Parent=g18704.t1;
OU744339.1_Gymnosoma_rotundatum_genome_assembly,_chromosome:_4	AUGUSTUS	intron	345787	345862	1	-	.	ID=g18704.t1.intron1;Parent=g18704.t1;
OU744339.1_Gymnosoma_rotundatum_genome_assembly,_chromosome:_4	AUGUSTUS	CDS	345863	346065	1	-	0	ID=g18704.t1.CDS2;Parent=g18704.t1;
OU744339.1_Gymnosoma_rotundatum_genome_assembly,_chromosome:_4	AUGUSTUS	exon	345863	346065	.	-	.	ID=g18704.t1.exon2;Parent=g18704.t1;
OU744339.1_Gymnosoma_rotundatum_genome_assembly,_chromosome:_4	AUGUSTUS	intron	346066	346122	1	-	.	ID=g18704.t1.intron2;Parent=g18704.t1;
OU744339.1_Gymnosoma_rotundatum_genome_assembly,_chromosome:_4	AUGUSTUS	CDS	346123	346999	1	-	1	ID=g18704.t1.CDS3;Parent=g18704.t1;
OU744339.1_Gymnosoma_rotundatum_genome_assembly,_chromosome:_4	AUGUSTUS	exon	346123	346999	.	-	.	ID=g18704.t1.exon3;Parent=g18704.t1;
OU744339.1_Gymnosoma_rotundatum_genome_assembly,_chromosome:_4	AUGUSTUS	intron	347000	349403	1	-	.	ID=g18704.t1.intron3;Parent=g18704.t1;
OU744339.1_Gymnosoma_rotundatum_genome_assembly,_chromosome:_4	AUGUSTUS	CDS	349404	349918	1	-	0	ID=g18704.t1.CDS4;Parent=g18704.t1;
OU744339.1_Gymnosoma_rotundatum_genome_assembly,_chromosome:_4	AUGUSTUS	exon	349404	349918	.	-	.	ID=g18704.t1.exon4;Parent=g18704.t1;
OU744339.1_Gymnosoma_rotundatum_genome_assembly,_chromosome:_4	AUGUSTUS	intron	349919	351049	1	-	.	ID=g18704.t1.intron4;Parent=g18704.t1;
OU744339.1_Gymnosoma_rotundatum_genome_assembly,_chromosome:_4	AUGUSTUS	CDS	351050	351103	1	-	0	ID=g18704.t1.CDS5;Parent=g18704.t1;
OU744339.1_Gymnosoma_rotundatum_genome_assembly,_chromosome:_4	AUGUSTUS	exon	351050	351103	.	-	.	ID=g18704.t1.exon5;Parent=g18704.t1;
OU744339.1_Gymnosoma_rotundatum_genome_assembly,_chromosome:_4	AUGUSTUS	start_codon	351101	351103	.	-	0	ID=g18704.t1.start1;Parent=g18704.t1;
OU744339.1_Gymnosoma_rotundatum_genome_assembly,_chromosome:_4	AUGUSTUS	gene	353359	357017	.	+	.	ID=g18705;
OU744339.1_Gymnosoma_rotundatum_genome_assembly,_chromosome:_4	AUGUSTUS	mRNA	353359	357017	0.86	+	.	ID=g18705.t1;Parent=g18705;
OU744339.1_Gymnosoma_rotundatum_genome_assembly,_chromosome:_4	AUGUSTUS	start_codon	353359	353361	.	+	0	ID=g18705.t1.start1;Parent=g18705.t1;
OU744339.1_Gymnosoma_rotundatum_genome_assembly,_chromosome:_4	AUGUSTUS	CDS	353359	353374	1	+	0	ID=g18705.t1.CDS1;Parent=g18705.t1;
OU744339.1_Gymnosoma_rotundatum_genome_assembly,_chromosome:_4	AUGUSTUS	exon	353359	353374	.	+	.	ID=g18705.t1.exon1;Parent=g18705.t1;
OU744339.1_Gymnosoma_rotundatum_genome_assembly,_chromosome:_4	AUGUSTUS	intron	353375	353805	1	+	.	ID=g18705.t1.intron1;Parent=g18705.t1;
OU744339.1_Gymnosoma_rotundatum_genome_assembly,_chromosome:_4	AUGUSTUS	CDS	353806	354048	1	+	2	ID=g18705.t1.CDS2;Parent=g18705.t1;
OU744339.1_Gymnosoma_rotundatum_genome_assembly,_chromosome:_4	AUGUSTUS	exon	353806	354048	.	+	.	ID=g18705.t1.exon2;Parent=g18705.t1;
OU744339.1_Gymnosoma_rotundatum_genome_assembly,_chromosome:_4	AUGUSTUS	intron	354049	354108	1	+	.	ID=g18705.t1.intron2;Parent=g18705.t1;
OU744339.1_Gymnosoma_rotundatum_genome_assembly,_chromosome:_4	AUGUSTUS	CDS	354109	354380	1	+	2	ID=g18705.t1.CDS3;Parent=g18705.t1;
OU744339.1_Gymnosoma_rotundatum_genome_assembly,_chromosome:_4	AUGUSTUS	exon	354109	354380	.	+	.	ID=g18705.t1.exon3;Parent=g18705.t1;
OU744339.1_Gymnosoma_rotundatum_genome_assembly,_chromosome:_4	AUGUSTUS	intron	354381	354446	1	+	.	ID=g18705.t1.intron3;Parent=g18705.t1;
OU744339.1_Gymnosoma_rotundatum_genome_assembly,_chromosome:_4	AUGUSTUS	CDS	354447	355709	1	+	0	ID=g18705.t1.CDS4;Parent=g18705.t1;
OU744339.1_Gymnosoma_rotundatum_genome_assembly,_chromosome:_4	AUGUSTUS	exon	354447	355709	.	+	.	ID=g18705.t1.exon4;Parent=g18705.t1;
OU744339.1_Gymnosoma_rotundatum_genome_assembly,_chromosome:_4	AUGUSTUS	intron	355710	356141	1	+	.	ID=g18705.t1.intron4;Parent=g18705.t1;
OU744339.1_Gymnosoma_rotundatum_genome_assembly,_chromosome:_4	AUGUSTUS	CDS	356142	356749	1	+	0	ID=g18705.t1.CDS5;Parent=g18705.t1;
OU744339.1_Gymnosoma_rotundatum_genome_assembly,_chromosome:_4	AUGUSTUS	exon	356142	356749	.	+	.	ID=g18705.t1.exon5;Parent=g18705.t1;
OU744339.1_Gymnosoma_rotundatum_genome_assembly,_chromosome:_4	AUGUSTUS	intron	356750	356824	1	+	.	ID=g18705.t1.intron5;Parent=g18705.t1;
OU744339.1_Gymnosoma_rotundatum_genome_assembly,_chromosome:_4	AUGUSTUS	CDS	356825	357017	0.86	+	1	ID=g18705.t1.CDS6;Parent=g18705.t1;
OU744339.1_Gymnosoma_rotundatum_genome_assembly,_chromosome:_4	AUGUSTUS	exon	356825	357017	.	+	.	ID=g18705.t1.exon6;Parent=g18705.t1;
OU744339.1_Gymnosoma_rotundatum_genome_assembly,_chromosome:_4	AUGUSTUS	stop_codon	357015	357017	.	+	0	ID=g18705.t1.stop1;Parent=g18705.t1;
OU744339.1_Gymnosoma_rotundatum_genome_assembly,_chromosome:_4	AUGUSTUS	gene	364762	365776	.	+	.	ID=g18706;
OU744339.1_Gymnosoma_rotundatum_genome_assembly,_chromosome:_4	AUGUSTUS	mRNA	364762	365776	1	+	.	ID=g18706.t1;Parent=g18706;
OU744339.1_Gymnosoma_rotundatum_genome_assembly,_chromosome:_4	AUGUSTUS	start_codon	364762	364764	.	+	0	ID=g18706.t1.start1;Parent=g18706.t1;
OU744339.1_Gymnosoma_rotundatum_genome_assembly,_chromosome:_4	AUGUSTUS	CDS	364762	364868	1	+	0	ID=g18706.t1.CDS1;Parent=g18706.t1;
OU744339.1_Gymnosoma_rotundatum_genome_assembly,_chromosome:_4	AUGUSTUS	exon	364762	364868	.	+	.	ID=g18706.t1.exon1;Parent=g18706.t1;
OU744339.1_Gymnosoma_rotundatum_genome_assembly,_chromosome:_4	AUGUSTUS	intron	364869	364957	1	+	.	ID=g18706.t1.intron1;Parent=g18706.t1;
OU744339.1_Gymnosoma_rotundatum_genome_assembly,_chromosome:_4	AUGUSTUS	CDS	364958	365064	1	+	1	ID=g18706.t1.CDS2;Parent=g18706.t1;
OU744339.1_Gymnosoma_rotundatum_genome_assembly,_chromosome:_4	AUGUSTUS	exon	364958	365064	.	+	.	ID=g18706.t1.exon2;Parent=g18706.t1;
OU744339.1_Gymnosoma_rotundatum_genome_assembly,_chromosome:_4	AUGUSTUS	intron	365065	365366	1	+	.	ID=g18706.t1.intron2;Parent=g18706.t1;
OU744339.1_Gymnosoma_rotundatum_genome_assembly,_chromosome:_4	AUGUSTUS	CDS	365367	365776	1	+	2	ID=g18706.t1.CDS3;Parent=g18706.t1;
OU744339.1_Gymnosoma_rotundatum_genome_assembly,_chromosome:_4	AUGUSTUS	exon	365367	365776	.	+	.	ID=g18706.t1.exon3;Parent=g18706.t1;
OU744339.1_Gymnosoma_rotundatum_genome_assembly,_chromosome:_4	AUGUSTUS	stop_codon	365774	365776	.	+	0	ID=g18706.t1.stop1;Parent=g18706.t1;
OU744339.1_Gymnosoma_rotundatum_genome_assembly,_chromosome:_4	AUGUSTUS	gene	368611	377208	.	+	.	ID=g18707;
OU744339.1_Gymnosoma_rotundatum_genome_assembly,_chromosome:_4	AUGUSTUS	mRNA	368611	377208	0.99	+	.	ID=g18707.t1;Parent=g18707;
OU744339.1_Gymnosoma_rotundatum_genome_assembly,_chromosome:_4	AUGUSTUS	start_codon	368611	368613	.	+	0	ID=g18707.t1.start1;Parent=g18707.t1;
OU744339.1_Gymnosoma_rotundatum_genome_assembly,_chromosome:_4	AUGUSTUS	CDS	368611	368631	0.99	+	0	ID=g18707.t1.CDS1;Parent=g18707.t1;
OU744339.1_Gymnosoma_rotundatum_genome_assembly,_chromosome:_4	AUGUSTUS	exon	368611	368631	.	+	.	ID=g18707.t1.exon1;Parent=g18707.t1;
OU744339.1_Gymnosoma_rotundatum_genome_assembly,_chromosome:_4	AUGUSTUS	intron	368632	371480	1	+	.	ID=g18707.t1.intron1;Parent=g18707.t1;
OU744339.1_Gymnosoma_rotundatum_genome_assembly,_chromosome:_4	AUGUSTUS	CDS	371481	371619	1	+	0	ID=g18707.t1.CDS2;Parent=g18707.t1;
OU744339.1_Gymnosoma_rotundatum_genome_assembly,_chromosome:_4	AUGUSTUS	exon	371481	371619	.	+	.	ID=g18707.t1.exon2;Parent=g18707.t1;
OU744339.1_Gymnosoma_rotundatum_genome_assembly,_chromosome:_4	AUGUSTUS	intron	371620	371676	1	+	.	ID=g18707.t1.intron2;Parent=g18707.t1;
OU744339.1_Gymnosoma_rotundatum_genome_assembly,_chromosome:_4	AUGUSTUS	CDS	371677	372182	1	+	2	ID=g18707.t1.CDS3;Parent=g18707.t1;
OU744339.1_Gymnosoma_rotundatum_genome_assembly,_chromosome:_4	AUGUSTUS	exon	371677	372182	.	+	.	ID=g18707.t1.exon3;Parent=g18707.t1;
OU744339.1_Gymnosoma_rotundatum_genome_assembly,_chromosome:_4	AUGUSTUS	intron	372183	372288	1	+	.	ID=g18707.t1.intron3;Parent=g18707.t1;
OU744339.1_Gymnosoma_rotundatum_genome_assembly,_chromosome:_4	AUGUSTUS	CDS	372289	372994	1	+	0	ID=g18707.t1.CDS4;Parent=g18707.t1;
OU744339.1_Gymnosoma_rotundatum_genome_assembly,_chromosome:_4	AUGUSTUS	exon	372289	372994	.	+	.	ID=g18707.t1.exon4;Parent=g18707.t1;
OU744339.1_Gymnosoma_rotundatum_genome_assembly,_chromosome:_4	AUGUSTUS	intron	372995	373088	1	+	.	ID=g18707.t1.intron4;Parent=g18707.t1;
OU744339.1_Gymnosoma_rotundatum_genome_assembly,_chromosome:_4	AUGUSTUS	CDS	373089	373292	1	+	2	ID=g18707.t1.CDS5;Parent=g18707.t1;
OU744339.1_Gymnosoma_rotundatum_genome_assembly,_chromosome:_4	AUGUSTUS	exon	373089	373292	.	+	.	ID=g18707.t1.exon5;Parent=g18707.t1;
OU744339.1_Gymnosoma_rotundatum_genome_assembly,_chromosome:_4	AUGUSTUS	intron	373293	373384	1	+	.	ID=g18707.t1.intron5;Parent=g18707.t1;
OU744339.1_Gymnosoma_rotundatum_genome_assembly,_chromosome:_4	AUGUSTUS	CDS	373385	373570	1	+	2	ID=g18707.t1.CDS6;Parent=g18707.t1;
OU744339.1_Gymnosoma_rotundatum_genome_assembly,_chromosome:_4	AUGUSTUS	exon	373385	373570	.	+	.	ID=g18707.t1.exon6;Parent=g18707.t1;
OU744339.1_Gymnosoma_rotundatum_genome_assembly,_chromosome:_4	AUGUSTUS	intron	373571	375772	1	+	.	ID=g18707.t1.intron6;Parent=g18707.t1;
OU744339.1_Gymnosoma_rotundatum_genome_assembly,_chromosome:_4	AUGUSTUS	CDS	375773	375866	1	+	2	ID=g18707.t1.CDS7;Parent=g18707.t1;
OU744339.1_Gymnosoma_rotundatum_genome_assembly,_chromosome:_4	AUGUSTUS	exon	375773	375866	.	+	.	ID=g18707.t1.exon7;Parent=g18707.t1;
OU744339.1_Gymnosoma_rotundatum_genome_assembly,_chromosome:_4	AUGUSTUS	intron	375867	375946	1	+	.	ID=g18707.t1.intron7;Parent=g18707.t1;
OU744339.1_Gymnosoma_rotundatum_genome_assembly,_chromosome:_4	AUGUSTUS	CDS	375947	376161	1	+	1	ID=g18707.t1.CDS8;Parent=g18707.t1;
OU744339.1_Gymnosoma_rotundatum_genome_assembly,_chromosome:_4	AUGUSTUS	exon	375947	376161	.	+	.	ID=g18707.t1.exon8;Parent=g18707.t1;
OU744339.1_Gymnosoma_rotundatum_genome_assembly,_chromosome:_4	AUGUSTUS	intron	376162	376973	1	+	.	ID=g18707.t1.intron8;Parent=g18707.t1;
OU744339.1_Gymnosoma_rotundatum_genome_assembly,_chromosome:_4	AUGUSTUS	CDS	376974	377086	1	+	2	ID=g18707.t1.CDS9;Parent=g18707.t1;
OU744339.1_Gymnosoma_rotundatum_genome_assembly,_chromosome:_4	AUGUSTUS	exon	376974	377086	.	+	.	ID=g18707.t1.exon9;Parent=g18707.t1;
OU744339.1_Gymnosoma_rotundatum_genome_assembly,_chromosome:_4	AUGUSTUS	intron	377087	377157	1	+	.	ID=g18707.t1.intron9;Parent=g18707.t1;
OU744339.1_Gymnosoma_rotundatum_genome_assembly,_chromosome:_4	AUGUSTUS	CDS	377158	377208	1	+	0	ID=g18707.t1.CDS10;Parent=g18707.t1;
OU744339.1_Gymnosoma_rotundatum_genome_assembly,_chromosome:_4	AUGUSTUS	exon	377158	377208	.	+	.	ID=g18707.t1.exon10;Parent=g18707.t1;
OU744339.1_Gymnosoma_rotundatum_genome_assembly,_chromosome:_4	AUGUSTUS	stop_codon	377206	377208	.	+	0	ID=g18707.t1.stop1;Parent=g18707.t1;
OU744339.1_Gymnosoma_rotundatum_genome_assembly,_chromosome:_4	AUGUSTUS	gene	385226	397832	.	+	.	ID=g18708;
OU744339.1_Gymnosoma_rotundatum_genome_assembly,_chromosome:_4	AUGUSTUS	mRNA	385226	397832	1	+	.	ID=g18708.t1;Parent=g18708;
OU744339.1_Gymnosoma_rotundatum_genome_assembly,_chromosome:_4	AUGUSTUS	start_codon	385226	385228	.	+	0	ID=g18708.t1.start1;Parent=g18708.t1;
OU744339.1_Gymnosoma_rotundatum_genome_assembly,_chromosome:_4	AUGUSTUS	CDS	385226	385338	1	+	0	ID=g18708.t1.CDS1;Parent=g18708.t1;
OU744339.1_Gymnosoma_rotundatum_genome_assembly,_chromosome:_4	AUGUSTUS	exon	385226	385338	.	+	.	ID=g18708.t1.exon1;Parent=g18708.t1;
OU744339.1_Gymnosoma_rotundatum_genome_assembly,_chromosome:_4	AUGUSTUS	intron	385339	386968	1	+	.	ID=g18708.t1.intron1;Parent=g18708.t1;
OU744339.1_Gymnosoma_rotundatum_genome_assembly,_chromosome:_4	AUGUSTUS	CDS	386969	387045	1	+	1	ID=g18708.t1.CDS2;Parent=g18708.t1;
OU744339.1_Gymnosoma_rotundatum_genome_assembly,_chromosome:_4	AUGUSTUS	exon	386969	387045	.	+	.	ID=g18708.t1.exon2;Parent=g18708.t1;
OU744339.1_Gymnosoma_rotundatum_genome_assembly,_chromosome:_4	AUGUSTUS	intron	387046	387098	1	+	.	ID=g18708.t1.intron2;Parent=g18708.t1;
OU744339.1_Gymnosoma_rotundatum_genome_assembly,_chromosome:_4	AUGUSTUS	CDS	387099	387172	1	+	2	ID=g18708.t1.CDS3;Parent=g18708.t1;
OU744339.1_Gymnosoma_rotundatum_genome_assembly,_chromosome:_4	AUGUSTUS	exon	387099	387172	.	+	.	ID=g18708.t1.exon3;Parent=g18708.t1;
OU744339.1_Gymnosoma_rotundatum_genome_assembly,_chromosome:_4	AUGUSTUS	intron	387173	387575	1	+	.	ID=g18708.t1.intron3;Parent=g18708.t1;
OU744339.1_Gymnosoma_rotundatum_genome_assembly,_chromosome:_4	AUGUSTUS	CDS	387576	387677	1	+	0	ID=g18708.t1.CDS4;Parent=g18708.t1;
OU744339.1_Gymnosoma_rotundatum_genome_assembly,_chromosome:_4	AUGUSTUS	exon	387576	387677	.	+	.	ID=g18708.t1.exon4;Parent=g18708.t1;
OU744339.1_Gymnosoma_rotundatum_genome_assembly,_chromosome:_4	AUGUSTUS	intron	387678	389003	1	+	.	ID=g18708.t1.intron4;Parent=g18708.t1;
OU744339.1_Gymnosoma_rotundatum_genome_assembly,_chromosome:_4	AUGUSTUS	CDS	389004	389078	1	+	0	ID=g18708.t1.CDS5;Parent=g18708.t1;
OU744339.1_Gymnosoma_rotundatum_genome_assembly,_chromosome:_4	AUGUSTUS	exon	389004	389078	.	+	.	ID=g18708.t1.exon5;Parent=g18708.t1;
OU744339.1_Gymnosoma_rotundatum_genome_assembly,_chromosome:_4	AUGUSTUS	intron	389079	389152	1	+	.	ID=g18708.t1.intron5;Parent=g18708.t1;
OU744339.1_Gymnosoma_rotundatum_genome_assembly,_chromosome:_4	AUGUSTUS	CDS	389153	389214	1	+	0	ID=g18708.t1.CDS6;Parent=g18708.t1;
OU744339.1_Gymnosoma_rotundatum_genome_assembly,_chromosome:_4	AUGUSTUS	exon	389153	389214	.	+	.	ID=g18708.t1.exon6;Parent=g18708.t1;
OU744339.1_Gymnosoma_rotundatum_genome_assembly,_chromosome:_4	AUGUSTUS	intron	389215	389284	1	+	.	ID=g18708.t1.intron6;Parent=g18708.t1;
OU744339.1_Gymnosoma_rotundatum_genome_assembly,_chromosome:_4	AUGUSTUS	CDS	389285	389336	1	+	1	ID=g18708.t1.CDS7;Parent=g18708.t1;
OU744339.1_Gymnosoma_rotundatum_genome_assembly,_chromosome:_4	AUGUSTUS	exon	389285	389336	.	+	.	ID=g18708.t1.exon7;Parent=g18708.t1;
OU744339.1_Gymnosoma_rotundatum_genome_assembly,_chromosome:_4	AUGUSTUS	intron	389337	389409	1	+	.	ID=g18708.t1.intron7;Parent=g18708.t1;
OU744339.1_Gymnosoma_rotundatum_genome_assembly,_chromosome:_4	AUGUSTUS	CDS	389410	389601	1	+	0	ID=g18708.t1.CDS8;Parent=g18708.t1;
OU744339.1_Gymnosoma_rotundatum_genome_assembly,_chromosome:_4	AUGUSTUS	exon	389410	389601	.	+	.	ID=g18708.t1.exon8;Parent=g18708.t1;
OU744339.1_Gymnosoma_rotundatum_genome_assembly,_chromosome:_4	AUGUSTUS	intron	389602	393095	1	+	.	ID=g18708.t1.intron8;Parent=g18708.t1;
OU744339.1_Gymnosoma_rotundatum_genome_assembly,_chromosome:_4	AUGUSTUS	CDS	393096	393251	1	+	0	ID=g18708.t1.CDS9;Parent=g18708.t1;
OU744339.1_Gymnosoma_rotundatum_genome_assembly,_chromosome:_4	AUGUSTUS	exon	393096	393251	.	+	.	ID=g18708.t1.exon9;Parent=g18708.t1;
OU744339.1_Gymnosoma_rotundatum_genome_assembly,_chromosome:_4	AUGUSTUS	intron	393252	393319	1	+	.	ID=g18708.t1.intron9;Parent=g18708.t1;
OU744339.1_Gymnosoma_rotundatum_genome_assembly,_chromosome:_4	AUGUSTUS	CDS	393320	393646	1	+	0	ID=g18708.t1.CDS10;Parent=g18708.t1;
OU744339.1_Gymnosoma_rotundatum_genome_assembly,_chromosome:_4	AUGUSTUS	exon	393320	393646	.	+	.	ID=g18708.t1.exon10;Parent=g18708.t1;
OU744339.1_Gymnosoma_rotundatum_genome_assembly,_chromosome:_4	AUGUSTUS	intron	393647	393731	1	+	.	ID=g18708.t1.intron10;Parent=g18708.t1;
OU744339.1_Gymnosoma_rotundatum_genome_assembly,_chromosome:_4	AUGUSTUS	CDS	393732	393832	1	+	0	ID=g18708.t1.CDS11;Parent=g18708.t1;
OU744339.1_Gymnosoma_rotundatum_genome_assembly,_chromosome:_4	AUGUSTUS	exon	393732	393832	.	+	.	ID=g18708.t1.exon11;Parent=g18708.t1;
OU744339.1_Gymnosoma_rotundatum_genome_assembly,_chromosome:_4	AUGUSTUS	intron	393833	393909	1	+	.	ID=g18708.t1.intron11;Parent=g18708.t1;
OU744339.1_Gymnosoma_rotundatum_genome_assembly,_chromosome:_4	AUGUSTUS	CDS	393910	394128	1	+	1	ID=g18708.t1.CDS12;Parent=g18708.t1;
OU744339.1_Gymnosoma_rotundatum_genome_assembly,_chromosome:_4	AUGUSTUS	exon	393910	394128	.	+	.	ID=g18708.t1.exon12;Parent=g18708.t1;
OU744339.1_Gymnosoma_rotundatum_genome_assembly,_chromosome:_4	AUGUSTUS	intron	394129	394191	1	+	.	ID=g18708.t1.intron12;Parent=g18708.t1;
OU744339.1_Gymnosoma_rotundatum_genome_assembly,_chromosome:_4	AUGUSTUS	CDS	394192	394398	1	+	1	ID=g18708.t1.CDS13;Parent=g18708.t1;
OU744339.1_Gymnosoma_rotundatum_genome_assembly,_chromosome:_4	AUGUSTUS	exon	394192	394398	.	+	.	ID=g18708.t1.exon13;Parent=g18708.t1;
OU744339.1_Gymnosoma_rotundatum_genome_assembly,_chromosome:_4	AUGUSTUS	intron	394399	394468	1	+	.	ID=g18708.t1.intron13;Parent=g18708.t1;
OU744339.1_Gymnosoma_rotundatum_genome_assembly,_chromosome:_4	AUGUSTUS	CDS	394469	394628	1	+	1	ID=g18708.t1.CDS14;Parent=g18708.t1;
OU744339.1_Gymnosoma_rotundatum_genome_assembly,_chromosome:_4	AUGUSTUS	exon	394469	394628	.	+	.	ID=g18708.t1.exon14;Parent=g18708.t1;
OU744339.1_Gymnosoma_rotundatum_genome_assembly,_chromosome:_4	AUGUSTUS	intron	394629	397643	1	+	.	ID=g18708.t1.intron14;Parent=g18708.t1;
OU744339.1_Gymnosoma_rotundatum_genome_assembly,_chromosome:_4	AUGUSTUS	CDS	397644	397832	1	+	0	ID=g18708.t1.CDS15;Parent=g18708.t1;
OU744339.1_Gymnosoma_rotundatum_genome_assembly,_chromosome:_4	AUGUSTUS	exon	397644	397832	.	+	.	ID=g18708.t1.exon15;Parent=g18708.t1;
OU744339.1_Gymnosoma_rotundatum_genome_assembly,_chromosome:_4	AUGUSTUS	stop_codon	397830	397832	.	+	0	ID=g18708.t1.stop1;Parent=g18708.t1;
OU744339.1_Gymnosoma_rotundatum_genome_assembly,_chromosome:_4	AUGUSTUS	gene	398179	398917	.	-	.	ID=g18709;
OU744339.1_Gymnosoma_rotundatum_genome_assembly,_chromosome:_4	AUGUSTUS	mRNA	398179	398917	1	-	.	ID=g18709.t1;Parent=g18709;
OU744339.1_Gymnosoma_rotundatum_genome_assembly,_chromosome:_4	AUGUSTUS	stop_codon	398179	398181	.	-	0	ID=g18709.t1.stop1;Parent=g18709.t1;
OU744339.1_Gymnosoma_rotundatum_genome_assembly,_chromosome:_4	AUGUSTUS	CDS	398179	398640	1	-	0	ID=g18709.t1.CDS1;Parent=g18709.t1;
OU744339.1_Gymnosoma_rotundatum_genome_assembly,_chromosome:_4	AUGUSTUS	exon	398179	398640	.	-	.	ID=g18709.t1.exon1;Parent=g18709.t1;
OU744339.1_Gymnosoma_rotundatum_genome_assembly,_chromosome:_4	AUGUSTUS	intron	398641	398694	1	-	.	ID=g18709.t1.intron1;Parent=g18709.t1;
OU744339.1_Gymnosoma_rotundatum_genome_assembly,_chromosome:_4	AUGUSTUS	CDS	398695	398786	1	-	2	ID=g18709.t1.CDS2;Parent=g18709.t1;
OU744339.1_Gymnosoma_rotundatum_genome_assembly,_chromosome:_4	AUGUSTUS	exon	398695	398786	.	-	.	ID=g18709.t1.exon2;Parent=g18709.t1;
OU744339.1_Gymnosoma_rotundatum_genome_assembly,_chromosome:_4	AUGUSTUS	intron	398787	398844	1	-	.	ID=g18709.t1.intron2;Parent=g18709.t1;
OU744339.1_Gymnosoma_rotundatum_genome_assembly,_chromosome:_4	AUGUSTUS	CDS	398845	398917	1	-	0	ID=g18709.t1.CDS3;Parent=g18709.t1;
OU744339.1_Gymnosoma_rotundatum_genome_assembly,_chromosome:_4	AUGUSTUS	exon	398845	398917	.	-	.	ID=g18709.t1.exon3;Parent=g18709.t1;
OU744339.1_Gymnosoma_rotundatum_genome_assembly,_chromosome:_4	AUGUSTUS	start_codon	398915	398917	.	-	0	ID=g18709.t1.start1;Parent=g18709.t1;
OU744339.1_Gymnosoma_rotundatum_genome_assembly,_chromosome:_4	AUGUSTUS	gene	415562	420587	.	+	.	ID=g18710;
OU744339.1_Gymnosoma_rotundatum_genome_assembly,_chromosome:_4	AUGUSTUS	mRNA	415562	420587	1	+	.	ID=g18710.t1;Parent=g18710;
OU744339.1_Gymnosoma_rotundatum_genome_assembly,_chromosome:_4	AUGUSTUS	start_codon	415562	415564	.	+	0	ID=g18710.t1.start1;Parent=g18710.t1;
OU744339.1_Gymnosoma_rotundatum_genome_assembly,_chromosome:_4	AUGUSTUS	CDS	415562	415666	1	+	0	ID=g18710.t1.CDS1;Parent=g18710.t1;
OU744339.1_Gymnosoma_rotundatum_genome_assembly,_chromosome:_4	AUGUSTUS	exon	415562	415666	.	+	.	ID=g18710.t1.exon1;Parent=g18710.t1;
OU744339.1_Gymnosoma_rotundatum_genome_assembly,_chromosome:_4	AUGUSTUS	intron	415667	417190	1	+	.	ID=g18710.t1.intron1;Parent=g18710.t1;
OU744339.1_Gymnosoma_rotundatum_genome_assembly,_chromosome:_4	AUGUSTUS	CDS	417191	417299	1	+	0	ID=g18710.t1.CDS2;Parent=g18710.t1;
OU744339.1_Gymnosoma_rotundatum_genome_assembly,_chromosome:_4	AUGUSTUS	exon	417191	417299	.	+	.	ID=g18710.t1.exon2;Parent=g18710.t1;
OU744339.1_Gymnosoma_rotundatum_genome_assembly,_chromosome:_4	AUGUSTUS	intron	417300	417380	1	+	.	ID=g18710.t1.intron2;Parent=g18710.t1;
OU744339.1_Gymnosoma_rotundatum_genome_assembly,_chromosome:_4	AUGUSTUS	CDS	417381	418678	1	+	2	ID=g18710.t1.CDS3;Parent=g18710.t1;
OU744339.1_Gymnosoma_rotundatum_genome_assembly,_chromosome:_4	AUGUSTUS	exon	417381	418678	.	+	.	ID=g18710.t1.exon3;Parent=g18710.t1;
OU744339.1_Gymnosoma_rotundatum_genome_assembly,_chromosome:_4	AUGUSTUS	intron	418679	418755	1	+	.	ID=g18710.t1.intron3;Parent=g18710.t1;
OU744339.1_Gymnosoma_rotundatum_genome_assembly,_chromosome:_4	AUGUSTUS	CDS	418756	419093	1	+	0	ID=g18710.t1.CDS4;Parent=g18710.t1;
OU744339.1_Gymnosoma_rotundatum_genome_assembly,_chromosome:_4	AUGUSTUS	exon	418756	419093	.	+	.	ID=g18710.t1.exon4;Parent=g18710.t1;
OU744339.1_Gymnosoma_rotundatum_genome_assembly,_chromosome:_4	AUGUSTUS	intron	419094	419203	1	+	.	ID=g18710.t1.intron4;Parent=g18710.t1;
OU744339.1_Gymnosoma_rotundatum_genome_assembly,_chromosome:_4	AUGUSTUS	CDS	419204	419309	1	+	1	ID=g18710.t1.CDS5;Parent=g18710.t1;
OU744339.1_Gymnosoma_rotundatum_genome_assembly,_chromosome:_4	AUGUSTUS	exon	419204	419309	.	+	.	ID=g18710.t1.exon5;Parent=g18710.t1;
OU744339.1_Gymnosoma_rotundatum_genome_assembly,_chromosome:_4	AUGUSTUS	intron	419310	419888	1	+	.	ID=g18710.t1.intron5;Parent=g18710.t1;
OU744339.1_Gymnosoma_rotundatum_genome_assembly,_chromosome:_4	AUGUSTUS	CDS	419889	419999	1	+	0	ID=g18710.t1.CDS6;Parent=g18710.t1;
OU744339.1_Gymnosoma_rotundatum_genome_assembly,_chromosome:_4	AUGUSTUS	exon	419889	419999	.	+	.	ID=g18710.t1.exon6;Parent=g18710.t1;
OU744339.1_Gymnosoma_rotundatum_genome_assembly,_chromosome:_4	AUGUSTUS	intron	420000	420359	1	+	.	ID=g18710.t1.intron6;Parent=g18710.t1;
OU744339.1_Gymnosoma_rotundatum_genome_assembly,_chromosome:_4	AUGUSTUS	CDS	420360	420438	1	+	0	ID=g18710.t1.CDS7;Parent=g18710.t1;
OU744339.1_Gymnosoma_rotundatum_genome_assembly,_chromosome:_4	AUGUSTUS	exon	420360	420438	.	+	.	ID=g18710.t1.exon7;Parent=g18710.t1;
OU744339.1_Gymnosoma_rotundatum_genome_assembly,_chromosome:_4	AUGUSTUS	intron	420439	420507	1	+	.	ID=g18710.t1.intron7;Parent=g18710.t1;
OU744339.1_Gymnosoma_rotundatum_genome_assembly,_chromosome:_4	AUGUSTUS	CDS	420508	420587	1	+	2	ID=g18710.t1.CDS8;Parent=g18710.t1;
OU744339.1_Gymnosoma_rotundatum_genome_assembly,_chromosome:_4	AUGUSTUS	exon	420508	420587	.	+	.	ID=g18710.t1.exon8;Parent=g18710.t1;
OU744339.1_Gymnosoma_rotundatum_genome_assembly,_chromosome:_4	AUGUSTUS	stop_codon	420585	420587	.	+	0	ID=g18710.t1.stop1;Parent=g18710.t1;
OU744339.1_Gymnosoma_rotundatum_genome_assembly,_chromosome:_4	AUGUSTUS	mRNA	415562	420587	0.99	+	.	ID=g18710.t2;Parent=g18710;
OU744339.1_Gymnosoma_rotundatum_genome_assembly,_chromosome:_4	AUGUSTUS	start_codon	415562	415564	.	+	0	ID=g18710.t2.start1;Parent=g18710.t2;
OU744339.1_Gymnosoma_rotundatum_genome_assembly,_chromosome:_4	AUGUSTUS	CDS	415562	415666	1	+	0	ID=g18710.t2.CDS1;Parent=g18710.t2;
OU744339.1_Gymnosoma_rotundatum_genome_assembly,_chromosome:_4	AUGUSTUS	exon	415562	415666	.	+	.	ID=g18710.t2.exon1;Parent=g18710.t2;
OU744339.1_Gymnosoma_rotundatum_genome_assembly,_chromosome:_4	AUGUSTUS	intron	415667	417190	1	+	.	ID=g18710.t2.intron1;Parent=g18710.t2;
OU744339.1_Gymnosoma_rotundatum_genome_assembly,_chromosome:_4	AUGUSTUS	CDS	417191	417299	1	+	0	ID=g18710.t2.CDS2;Parent=g18710.t2;
OU744339.1_Gymnosoma_rotundatum_genome_assembly,_chromosome:_4	AUGUSTUS	exon	417191	417299	.	+	.	ID=g18710.t2.exon2;Parent=g18710.t2;
OU744339.1_Gymnosoma_rotundatum_genome_assembly,_chromosome:_4	AUGUSTUS	intron	417300	417380	1	+	.	ID=g18710.t2.intron2;Parent=g18710.t2;
OU744339.1_Gymnosoma_rotundatum_genome_assembly,_chromosome:_4	AUGUSTUS	CDS	417381	418678	1	+	2	ID=g18710.t2.CDS3;Parent=g18710.t2;
OU744339.1_Gymnosoma_rotundatum_genome_assembly,_chromosome:_4	AUGUSTUS	exon	417381	418678	.	+	.	ID=g18710.t2.exon3;Parent=g18710.t2;
OU744339.1_Gymnosoma_rotundatum_genome_assembly,_chromosome:_4	AUGUSTUS	intron	418679	418755	1	+	.	ID=g18710.t2.intron3;Parent=g18710.t2;
OU744339.1_Gymnosoma_rotundatum_genome_assembly,_chromosome:_4	AUGUSTUS	CDS	418756	419105	1	+	0	ID=g18710.t2.CDS4;Parent=g18710.t2;
OU744339.1_Gymnosoma_rotundatum_genome_assembly,_chromosome:_4	AUGUSTUS	exon	418756	419105	.	+	.	ID=g18710.t2.exon4;Parent=g18710.t2;
OU744339.1_Gymnosoma_rotundatum_genome_assembly,_chromosome:_4	AUGUSTUS	intron	419106	419203	1	+	.	ID=g18710.t2.intron4;Parent=g18710.t2;
OU744339.1_Gymnosoma_rotundatum_genome_assembly,_chromosome:_4	AUGUSTUS	CDS	419204	419309	1	+	1	ID=g18710.t2.CDS5;Parent=g18710.t2;
OU744339.1_Gymnosoma_rotundatum_genome_assembly,_chromosome:_4	AUGUSTUS	exon	419204	419309	.	+	.	ID=g18710.t2.exon5;Parent=g18710.t2;
OU744339.1_Gymnosoma_rotundatum_genome_assembly,_chromosome:_4	AUGUSTUS	intron	419310	419888	1	+	.	ID=g18710.t2.intron5;Parent=g18710.t2;
OU744339.1_Gymnosoma_rotundatum_genome_assembly,_chromosome:_4	AUGUSTUS	CDS	419889	419999	1	+	0	ID=g18710.t2.CDS6;Parent=g18710.t2;
OU744339.1_Gymnosoma_rotundatum_genome_assembly,_chromosome:_4	AUGUSTUS	exon	419889	419999	.	+	.	ID=g18710.t2.exon6;Parent=g18710.t2;
OU744339.1_Gymnosoma_rotundatum_genome_assembly,_chromosome:_4	AUGUSTUS	intron	420000	420359	1	+	.	ID=g18710.t2.intron6;Parent=g18710.t2;
OU744339.1_Gymnosoma_rotundatum_genome_assembly,_chromosome:_4	AUGUSTUS	CDS	420360	420438	1	+	0	ID=g18710.t2.CDS7;Parent=g18710.t2;
OU744339.1_Gymnosoma_rotundatum_genome_assembly,_chromosome:_4	AUGUSTUS	exon	420360	420438	.	+	.	ID=g18710.t2.exon7;Parent=g18710.t2;
OU744339.1_Gymnosoma_rotundatum_genome_assembly,_chromosome:_4	AUGUSTUS	intron	420439	420507	1	+	.	ID=g18710.t2.intron7;Parent=g18710.t2;
OU744339.1_Gymnosoma_rotundatum_genome_assembly,_chromosome:_4	AUGUSTUS	CDS	420508	420587	0.99	+	2	ID=g18710.t2.CDS8;Parent=g18710.t2;
OU744339.1_Gymnosoma_rotundatum_genome_assembly,_chromosome:_4	AUGUSTUS	exon	420508	420587	.	+	.	ID=g18710.t2.exon8;Parent=g18710.t2;
OU744339.1_Gymnosoma_rotundatum_genome_assembly,_chromosome:_4	AUGUSTUS	stop_codon	420585	420587	.	+	0	ID=g18710.t2.stop1;Parent=g18710.t2;
OU744339.1_Gymnosoma_rotundatum_genome_assembly,_chromosome:_4	AUGUSTUS	mRNA	415562	420587	0.97	+	.	ID=g18710.t3;Parent=g18710;
OU744339.1_Gymnosoma_rotundatum_genome_assembly,_chromosome:_4	AUGUSTUS	start_codon	415562	415564	.	+	0	ID=g18710.t3.start1;Parent=g18710.t3;
OU744339.1_Gymnosoma_rotundatum_genome_assembly,_chromosome:_4	AUGUSTUS	CDS	415562	415666	1	+	0	ID=g18710.t3.CDS1;Parent=g18710.t3;
OU744339.1_Gymnosoma_rotundatum_genome_assembly,_chromosome:_4	AUGUSTUS	exon	415562	415666	.	+	.	ID=g18710.t3.exon1;Parent=g18710.t3;
OU744339.1_Gymnosoma_rotundatum_genome_assembly,_chromosome:_4	AUGUSTUS	intron	415667	417190	1	+	.	ID=g18710.t3.intron1;Parent=g18710.t3;
OU744339.1_Gymnosoma_rotundatum_genome_assembly,_chromosome:_4	AUGUSTUS	CDS	417191	417299	1	+	0	ID=g18710.t3.CDS2;Parent=g18710.t3;
OU744339.1_Gymnosoma_rotundatum_genome_assembly,_chromosome:_4	AUGUSTUS	exon	417191	417299	.	+	.	ID=g18710.t3.exon2;Parent=g18710.t3;
OU744339.1_Gymnosoma_rotundatum_genome_assembly,_chromosome:_4	AUGUSTUS	intron	417300	417380	1	+	.	ID=g18710.t3.intron2;Parent=g18710.t3;
OU744339.1_Gymnosoma_rotundatum_genome_assembly,_chromosome:_4	AUGUSTUS	CDS	417381	418678	1	+	2	ID=g18710.t3.CDS3;Parent=g18710.t3;
OU744339.1_Gymnosoma_rotundatum_genome_assembly,_chromosome:_4	AUGUSTUS	exon	417381	418678	.	+	.	ID=g18710.t3.exon3;Parent=g18710.t3;
OU744339.1_Gymnosoma_rotundatum_genome_assembly,_chromosome:_4	AUGUSTUS	intron	418679	418755	1	+	.	ID=g18710.t3.intron3;Parent=g18710.t3;
OU744339.1_Gymnosoma_rotundatum_genome_assembly,_chromosome:_4	AUGUSTUS	CDS	418756	419105	1	+	0	ID=g18710.t3.CDS4;Parent=g18710.t3;
OU744339.1_Gymnosoma_rotundatum_genome_assembly,_chromosome:_4	AUGUSTUS	exon	418756	419105	.	+	.	ID=g18710.t3.exon4;Parent=g18710.t3;
OU744339.1_Gymnosoma_rotundatum_genome_assembly,_chromosome:_4	AUGUSTUS	intron	419106	419203	1	+	.	ID=g18710.t3.intron4;Parent=g18710.t3;
OU744339.1_Gymnosoma_rotundatum_genome_assembly,_chromosome:_4	AUGUSTUS	CDS	419204	419309	1	+	1	ID=g18710.t3.CDS5;Parent=g18710.t3;
OU744339.1_Gymnosoma_rotundatum_genome_assembly,_chromosome:_4	AUGUSTUS	exon	419204	419309	.	+	.	ID=g18710.t3.exon5;Parent=g18710.t3;
OU744339.1_Gymnosoma_rotundatum_genome_assembly,_chromosome:_4	AUGUSTUS	intron	419310	420359	1	+	.	ID=g18710.t3.intron5;Parent=g18710.t3;
OU744339.1_Gymnosoma_rotundatum_genome_assembly,_chromosome:_4	AUGUSTUS	CDS	420360	420438	1	+	0	ID=g18710.t3.CDS6;Parent=g18710.t3;
OU744339.1_Gymnosoma_rotundatum_genome_assembly,_chromosome:_4	AUGUSTUS	exon	420360	420438	.	+	.	ID=g18710.t3.exon6;Parent=g18710.t3;
OU744339.1_Gymnosoma_rotundatum_genome_assembly,_chromosome:_4	AUGUSTUS	intron	420439	420507	1	+	.	ID=g18710.t3.intron6;Parent=g18710.t3;
OU744339.1_Gymnosoma_rotundatum_genome_assembly,_chromosome:_4	AUGUSTUS	CDS	420508	420587	0.97	+	2	ID=g18710.t3.CDS7;Parent=g18710.t3;
OU744339.1_Gymnosoma_rotundatum_genome_assembly,_chromosome:_4	AUGUSTUS	exon	420508	420587	.	+	.	ID=g18710.t3.exon7;Parent=g18710.t3;
OU744339.1_Gymnosoma_rotundatum_genome_assembly,_chromosome:_4	AUGUSTUS	stop_codon	420585	420587	.	+	0	ID=g18710.t3.stop1;Parent=g18710.t3;
OU744339.1_Gymnosoma_rotundatum_genome_assembly,_chromosome:_4	AUGUSTUS	gene	421201	421791	.	-	.	ID=g18711;
OU744339.1_Gymnosoma_rotundatum_genome_assembly,_chromosome:_4	AUGUSTUS	mRNA	421201	421791	0.99	-	.	ID=g18711.t1;Parent=g18711;
OU744339.1_Gymnosoma_rotundatum_genome_assembly,_chromosome:_4	AUGUSTUS	stop_codon	421201	421203	.	-	0	ID=g18711.t1.stop1;Parent=g18711.t1;
OU744339.1_Gymnosoma_rotundatum_genome_assembly,_chromosome:_4	AUGUSTUS	CDS	421201	421445	0.99	-	2	ID=g18711.t1.CDS1;Parent=g18711.t1;
OU744339.1_Gymnosoma_rotundatum_genome_assembly,_chromosome:_4	AUGUSTUS	exon	421201	421445	.	-	.	ID=g18711.t1.exon1;Parent=g18711.t1;
OU744339.1_Gymnosoma_rotundatum_genome_assembly,_chromosome:_4	AUGUSTUS	intron	421446	421505	0.99	-	.	ID=g18711.t1.intron1;Parent=g18711.t1;
OU744339.1_Gymnosoma_rotundatum_genome_assembly,_chromosome:_4	AUGUSTUS	CDS	421506	421791	1	-	0	ID=g18711.t1.CDS2;Parent=g18711.t1;
OU744339.1_Gymnosoma_rotundatum_genome_assembly,_chromosome:_4	AUGUSTUS	exon	421506	421791	.	-	.	ID=g18711.t1.exon2;Parent=g18711.t1;
OU744339.1_Gymnosoma_rotundatum_genome_assembly,_chromosome:_4	AUGUSTUS	start_codon	421789	421791	.	-	0	ID=g18711.t1.start1;Parent=g18711.t1;
OU744339.1_Gymnosoma_rotundatum_genome_assembly,_chromosome:_4	AUGUSTUS	gene	425828	427255	.	-	.	ID=g18712;
OU744339.1_Gymnosoma_rotundatum_genome_assembly,_chromosome:_4	AUGUSTUS	mRNA	425828	427255	1	-	.	ID=g18712.t1;Parent=g18712;
OU744339.1_Gymnosoma_rotundatum_genome_assembly,_chromosome:_4	AUGUSTUS	stop_codon	425828	425830	.	-	0	ID=g18712.t1.stop1;Parent=g18712.t1;
OU744339.1_Gymnosoma_rotundatum_genome_assembly,_chromosome:_4	AUGUSTUS	CDS	425828	426497	1	-	1	ID=g18712.t1.CDS1;Parent=g18712.t1;
OU744339.1_Gymnosoma_rotundatum_genome_assembly,_chromosome:_4	AUGUSTUS	exon	425828	426497	.	-	.	ID=g18712.t1.exon1;Parent=g18712.t1;
OU744339.1_Gymnosoma_rotundatum_genome_assembly,_chromosome:_4	AUGUSTUS	intron	426498	426559	1	-	.	ID=g18712.t1.intron1;Parent=g18712.t1;
OU744339.1_Gymnosoma_rotundatum_genome_assembly,_chromosome:_4	AUGUSTUS	CDS	426560	426746	1	-	2	ID=g18712.t1.CDS2;Parent=g18712.t1;
OU744339.1_Gymnosoma_rotundatum_genome_assembly,_chromosome:_4	AUGUSTUS	exon	426560	426746	.	-	.	ID=g18712.t1.exon2;Parent=g18712.t1;
OU744339.1_Gymnosoma_rotundatum_genome_assembly,_chromosome:_4	AUGUSTUS	intron	426747	426979	1	-	.	ID=g18712.t1.intron2;Parent=g18712.t1;
OU744339.1_Gymnosoma_rotundatum_genome_assembly,_chromosome:_4	AUGUSTUS	CDS	426980	427105	1	-	2	ID=g18712.t1.CDS3;Parent=g18712.t1;
OU744339.1_Gymnosoma_rotundatum_genome_assembly,_chromosome:_4	AUGUSTUS	exon	426980	427105	.	-	.	ID=g18712.t1.exon3;Parent=g18712.t1;
OU744339.1_Gymnosoma_rotundatum_genome_assembly,_chromosome:_4	AUGUSTUS	intron	427106	427224	1	-	.	ID=g18712.t1.intron3;Parent=g18712.t1;
OU744339.1_Gymnosoma_rotundatum_genome_assembly,_chromosome:_4	AUGUSTUS	CDS	427225	427255	1	-	0	ID=g18712.t1.CDS4;Parent=g18712.t1;
OU744339.1_Gymnosoma_rotundatum_genome_assembly,_chromosome:_4	AUGUSTUS	exon	427225	427255	.	-	.	ID=g18712.t1.exon4;Parent=g18712.t1;
OU744339.1_Gymnosoma_rotundatum_genome_assembly,_chromosome:_4	AUGUSTUS	start_codon	427253	427255	.	-	0	ID=g18712.t1.start1;Parent=g18712.t1;
OU744339.1_Gymnosoma_rotundatum_genome_assembly,_chromosome:_4	AUGUSTUS	gene	438751	439496	.	-	.	ID=g18713;
OU744339.1_Gymnosoma_rotundatum_genome_assembly,_chromosome:_4	AUGUSTUS	mRNA	438751	439496	1	-	.	ID=g18713.t1;Parent=g18713;
OU744339.1_Gymnosoma_rotundatum_genome_assembly,_chromosome:_4	AUGUSTUS	stop_codon	438751	438753	.	-	0	ID=g18713.t1.stop1;Parent=g18713.t1;
OU744339.1_Gymnosoma_rotundatum_genome_assembly,_chromosome:_4	AUGUSTUS	CDS	438751	438945	1	-	0	ID=g18713.t1.CDS1;Parent=g18713.t1;
OU744339.1_Gymnosoma_rotundatum_genome_assembly,_chromosome:_4	AUGUSTUS	exon	438751	438945	.	-	.	ID=g18713.t1.exon1;Parent=g18713.t1;
OU744339.1_Gymnosoma_rotundatum_genome_assembly,_chromosome:_4	AUGUSTUS	intron	438946	439225	1	-	.	ID=g18713.t1.intron1;Parent=g18713.t1;
OU744339.1_Gymnosoma_rotundatum_genome_assembly,_chromosome:_4	AUGUSTUS	CDS	439226	439312	1	-	0	ID=g18713.t1.CDS2;Parent=g18713.t1;
OU744339.1_Gymnosoma_rotundatum_genome_assembly,_chromosome:_4	AUGUSTUS	exon	439226	439312	.	-	.	ID=g18713.t1.exon2;Parent=g18713.t1;
OU744339.1_Gymnosoma_rotundatum_genome_assembly,_chromosome:_4	AUGUSTUS	intron	439313	439394	1	-	.	ID=g18713.t1.intron2;Parent=g18713.t1;
OU744339.1_Gymnosoma_rotundatum_genome_assembly,_chromosome:_4	AUGUSTUS	CDS	439395	439496	1	-	0	ID=g18713.t1.CDS3;Parent=g18713.t1;
OU744339.1_Gymnosoma_rotundatum_genome_assembly,_chromosome:_4	AUGUSTUS	exon	439395	439496	.	-	.	ID=g18713.t1.exon3;Parent=g18713.t1;
OU744339.1_Gymnosoma_rotundatum_genome_assembly,_chromosome:_4	AUGUSTUS	start_codon	439494	439496	.	-	0	ID=g18713.t1.start1;Parent=g18713.t1;
OU744339.1_Gymnosoma_rotundatum_genome_assembly,_chromosome:_4	AUGUSTUS	gene	440725	441351	.	+	.	ID=g18714;
OU744339.1_Gymnosoma_rotundatum_genome_assembly,_chromosome:_4	AUGUSTUS	mRNA	440725	441351	0.72	+	.	ID=g18714.t1;Parent=g18714;
OU744339.1_Gymnosoma_rotundatum_genome_assembly,_chromosome:_4	AUGUSTUS	start_codon	440725	440727	.	+	0	ID=g18714.t1.start1;Parent=g18714.t1;
OU744339.1_Gymnosoma_rotundatum_genome_assembly,_chromosome:_4	AUGUSTUS	CDS	440725	440767	0.98	+	0	ID=g18714.t1.CDS1;Parent=g18714.t1;
OU744339.1_Gymnosoma_rotundatum_genome_assembly,_chromosome:_4	AUGUSTUS	exon	440725	440767	.	+	.	ID=g18714.t1.exon1;Parent=g18714.t1;
OU744339.1_Gymnosoma_rotundatum_genome_assembly,_chromosome:_4	AUGUSTUS	intron	440768	441127	0.72	+	.	ID=g18714.t1.intron1;Parent=g18714.t1;
OU744339.1_Gymnosoma_rotundatum_genome_assembly,_chromosome:_4	AUGUSTUS	CDS	441128	441351	0.72	+	2	ID=g18714.t1.CDS2;Parent=g18714.t1;
OU744339.1_Gymnosoma_rotundatum_genome_assembly,_chromosome:_4	AUGUSTUS	exon	441128	441351	.	+	.	ID=g18714.t1.exon2;Parent=g18714.t1;
OU744339.1_Gymnosoma_rotundatum_genome_assembly,_chromosome:_4	AUGUSTUS	stop_codon	441349	441351	.	+	0	ID=g18714.t1.stop1;Parent=g18714.t1;
OU744339.1_Gymnosoma_rotundatum_genome_assembly,_chromosome:_4	AUGUSTUS	mRNA	440725	441351	0.5	+	.	ID=g18714.t2;Parent=g18714;
OU744339.1_Gymnosoma_rotundatum_genome_assembly,_chromosome:_4	AUGUSTUS	start_codon	440725	440727	.	+	0	ID=g18714.t2.start1;Parent=g18714.t2;
OU744339.1_Gymnosoma_rotundatum_genome_assembly,_chromosome:_4	AUGUSTUS	CDS	440725	441351	0.5	+	0	ID=g18714.t2.CDS1;Parent=g18714.t2;
OU744339.1_Gymnosoma_rotundatum_genome_assembly,_chromosome:_4	AUGUSTUS	exon	440725	441351	.	+	.	ID=g18714.t2.exon1;Parent=g18714.t2;
OU744339.1_Gymnosoma_rotundatum_genome_assembly,_chromosome:_4	AUGUSTUS	stop_codon	441349	441351	.	+	0	ID=g18714.t2.stop1;Parent=g18714.t2;
OU744339.1_Gymnosoma_rotundatum_genome_assembly,_chromosome:_4	AUGUSTUS	gene	441770	443107	.	+	.	ID=g18715;
OU744339.1_Gymnosoma_rotundatum_genome_assembly,_chromosome:_4	AUGUSTUS	mRNA	441770	443107	0.19	+	.	ID=g18715.t1;Parent=g18715;
OU744339.1_Gymnosoma_rotundatum_genome_assembly,_chromosome:_4	AUGUSTUS	start_codon	441770	441772	.	+	0	ID=g18715.t1.start1;Parent=g18715.t1;
OU744339.1_Gymnosoma_rotundatum_genome_assembly,_chromosome:_4	AUGUSTUS	CDS	441770	441959	0.29	+	0	ID=g18715.t1.CDS1;Parent=g18715.t1;
OU744339.1_Gymnosoma_rotundatum_genome_assembly,_chromosome:_4	AUGUSTUS	exon	441770	441959	.	+	.	ID=g18715.t1.exon1;Parent=g18715.t1;
OU744339.1_Gymnosoma_rotundatum_genome_assembly,_chromosome:_4	AUGUSTUS	intron	441960	442805	0.44	+	.	ID=g18715.t1.intron1;Parent=g18715.t1;
OU744339.1_Gymnosoma_rotundatum_genome_assembly,_chromosome:_4	AUGUSTUS	CDS	442806	443107	0.59	+	2	ID=g18715.t1.CDS2;Parent=g18715.t1;
OU744339.1_Gymnosoma_rotundatum_genome_assembly,_chromosome:_4	AUGUSTUS	exon	442806	443107	.	+	.	ID=g18715.t1.exon2;Parent=g18715.t1;
OU744339.1_Gymnosoma_rotundatum_genome_assembly,_chromosome:_4	AUGUSTUS	stop_codon	443105	443107	.	+	0	ID=g18715.t1.stop1;Parent=g18715.t1;
OU744339.1_Gymnosoma_rotundatum_genome_assembly,_chromosome:_4	AUGUSTUS	gene	442096	442485	.	+	.	ID=g18716;
OU744339.1_Gymnosoma_rotundatum_genome_assembly,_chromosome:_4	AUGUSTUS	mRNA	442096	442485	0.34	+	.	ID=g18716.t1;Parent=g18716;
OU744339.1_Gymnosoma_rotundatum_genome_assembly,_chromosome:_4	AUGUSTUS	start_codon	442096	442098	.	+	0	ID=g18716.t1.start1;Parent=g18716.t1;
OU744339.1_Gymnosoma_rotundatum_genome_assembly,_chromosome:_4	AUGUSTUS	CDS	442096	442485	0.34	+	0	ID=g18716.t1.CDS1;Parent=g18716.t1;
OU744339.1_Gymnosoma_rotundatum_genome_assembly,_chromosome:_4	AUGUSTUS	exon	442096	442485	.	+	.	ID=g18716.t1.exon1;Parent=g18716.t1;
OU744339.1_Gymnosoma_rotundatum_genome_assembly,_chromosome:_4	AUGUSTUS	stop_codon	442483	442485	.	+	0	ID=g18716.t1.stop1;Parent=g18716.t1;
OU744339.1_Gymnosoma_rotundatum_genome_assembly,_chromosome:_4	AUGUSTUS	gene	442901	443162	.	+	.	ID=g18717;
OU744339.1_Gymnosoma_rotundatum_genome_assembly,_chromosome:_4	AUGUSTUS	mRNA	442901	443162	0.49	+	.	ID=g18717.t1;Parent=g18717;
OU744339.1_Gymnosoma_rotundatum_genome_assembly,_chromosome:_4	AUGUSTUS	start_codon	442901	442903	.	+	0	ID=g18717.t1.start1;Parent=g18717.t1;
OU744339.1_Gymnosoma_rotundatum_genome_assembly,_chromosome:_4	AUGUSTUS	CDS	442901	443074	0.91	+	0	ID=g18717.t1.CDS1;Parent=g18717.t1;
OU744339.1_Gymnosoma_rotundatum_genome_assembly,_chromosome:_4	AUGUSTUS	exon	442901	443074	.	+	.	ID=g18717.t1.exon1;Parent=g18717.t1;
OU744339.1_Gymnosoma_rotundatum_genome_assembly,_chromosome:_4	AUGUSTUS	intron	443075	443135	0.5	+	.	ID=g18717.t1.intron1;Parent=g18717.t1;
OU744339.1_Gymnosoma_rotundatum_genome_assembly,_chromosome:_4	AUGUSTUS	CDS	443136	443162	0.5	+	0	ID=g18717.t1.CDS2;Parent=g18717.t1;
OU744339.1_Gymnosoma_rotundatum_genome_assembly,_chromosome:_4	AUGUSTUS	exon	443136	443162	.	+	.	ID=g18717.t1.exon2;Parent=g18717.t1;
OU744339.1_Gymnosoma_rotundatum_genome_assembly,_chromosome:_4	AUGUSTUS	stop_codon	443160	443162	.	+	0	ID=g18717.t1.stop1;Parent=g18717.t1;
OU744339.1_Gymnosoma_rotundatum_genome_assembly,_chromosome:_4	AUGUSTUS	gene	456199	460975	.	+	.	ID=g18718;
OU744339.1_Gymnosoma_rotundatum_genome_assembly,_chromosome:_4	AUGUSTUS	mRNA	456199	460975	1	+	.	ID=g18718.t1;Parent=g18718;
OU744339.1_Gymnosoma_rotundatum_genome_assembly,_chromosome:_4	AUGUSTUS	start_codon	456199	456201	.	+	0	ID=g18718.t1.start1;Parent=g18718.t1;
OU744339.1_Gymnosoma_rotundatum_genome_assembly,_chromosome:_4	AUGUSTUS	CDS	456199	456667	1	+	0	ID=g18718.t1.CDS1;Parent=g18718.t1;
OU744339.1_Gymnosoma_rotundatum_genome_assembly,_chromosome:_4	AUGUSTUS	exon	456199	456667	.	+	.	ID=g18718.t1.exon1;Parent=g18718.t1;
OU744339.1_Gymnosoma_rotundatum_genome_assembly,_chromosome:_4	AUGUSTUS	intron	456668	459479	1	+	.	ID=g18718.t1.intron1;Parent=g18718.t1;
OU744339.1_Gymnosoma_rotundatum_genome_assembly,_chromosome:_4	AUGUSTUS	CDS	459480	460975	1	+	2	ID=g18718.t1.CDS2;Parent=g18718.t1;
OU744339.1_Gymnosoma_rotundatum_genome_assembly,_chromosome:_4	AUGUSTUS	exon	459480	460975	.	+	.	ID=g18718.t1.exon2;Parent=g18718.t1;
OU744339.1_Gymnosoma_rotundatum_genome_assembly,_chromosome:_4	AUGUSTUS	stop_codon	460973	460975	.	+	0	ID=g18718.t1.stop1;Parent=g18718.t1;
OU744339.1_Gymnosoma_rotundatum_genome_assembly,_chromosome:_4	AUGUSTUS	gene	473671	489198	.	-	.	ID=g18719;
OU744339.1_Gymnosoma_rotundatum_genome_assembly,_chromosome:_4	AUGUSTUS	mRNA	473671	489198	0.43	-	.	ID=g18719.t1;Parent=g18719;
OU744339.1_Gymnosoma_rotundatum_genome_assembly,_chromosome:_4	AUGUSTUS	stop_codon	473671	473673	.	-	0	ID=g18719.t1.stop1;Parent=g18719.t1;
OU744339.1_Gymnosoma_rotundatum_genome_assembly,_chromosome:_4	AUGUSTUS	CDS	473671	476006	0.62	-	2	ID=g18719.t1.CDS1;Parent=g18719.t1;
OU744339.1_Gymnosoma_rotundatum_genome_assembly,_chromosome:_4	AUGUSTUS	exon	473671	476006	.	-	.	ID=g18719.t1.exon1;Parent=g18719.t1;
OU744339.1_Gymnosoma_rotundatum_genome_assembly,_chromosome:_4	AUGUSTUS	intron	476007	486953	0.62	-	.	ID=g18719.t1.intron1;Parent=g18719.t1;
OU744339.1_Gymnosoma_rotundatum_genome_assembly,_chromosome:_4	AUGUSTUS	CDS	486954	489198	0.5	-	0	ID=g18719.t1.CDS2;Parent=g18719.t1;
OU744339.1_Gymnosoma_rotundatum_genome_assembly,_chromosome:_4	AUGUSTUS	exon	486954	489198	.	-	.	ID=g18719.t1.exon2;Parent=g18719.t1;
OU744339.1_Gymnosoma_rotundatum_genome_assembly,_chromosome:_4	AUGUSTUS	start_codon	489196	489198	.	-	0	ID=g18719.t1.start1;Parent=g18719.t1;
OU744339.1_Gymnosoma_rotundatum_genome_assembly,_chromosome:_4	AUGUSTUS	gene	489301	494127	.	-	.	ID=g18720;
OU744339.1_Gymnosoma_rotundatum_genome_assembly,_chromosome:_4	AUGUSTUS	mRNA	489301	494127	0.74	-	.	ID=g18720.t1;Parent=g18720;
OU744339.1_Gymnosoma_rotundatum_genome_assembly,_chromosome:_4	AUGUSTUS	stop_codon	489301	489303	.	-	0	ID=g18720.t1.stop1;Parent=g18720.t1;
OU744339.1_Gymnosoma_rotundatum_genome_assembly,_chromosome:_4	AUGUSTUS	CDS	489301	489572	0.78	-	2	ID=g18720.t1.CDS1;Parent=g18720.t1;
OU744339.1_Gymnosoma_rotundatum_genome_assembly,_chromosome:_4	AUGUSTUS	exon	489301	489572	.	-	.	ID=g18720.t1.exon1;Parent=g18720.t1;
OU744339.1_Gymnosoma_rotundatum_genome_assembly,_chromosome:_4	AUGUSTUS	intron	489573	494069	0.75	-	.	ID=g18720.t1.intron1;Parent=g18720.t1;
OU744339.1_Gymnosoma_rotundatum_genome_assembly,_chromosome:_4	AUGUSTUS	CDS	494070	494127	0.74	-	0	ID=g18720.t1.CDS2;Parent=g18720.t1;
OU744339.1_Gymnosoma_rotundatum_genome_assembly,_chromosome:_4	AUGUSTUS	exon	494070	494127	.	-	.	ID=g18720.t1.exon2;Parent=g18720.t1;
OU744339.1_Gymnosoma_rotundatum_genome_assembly,_chromosome:_4	AUGUSTUS	start_codon	494125	494127	.	-	0	ID=g18720.t1.start1;Parent=g18720.t1;
OU744339.1_Gymnosoma_rotundatum_genome_assembly,_chromosome:_4	AUGUSTUS	gene	497230	499796	.	+	.	ID=g18721;
OU744339.1_Gymnosoma_rotundatum_genome_assembly,_chromosome:_4	AUGUSTUS	mRNA	497230	499796	1	+	.	ID=g18721.t1;Parent=g18721;
OU744339.1_Gymnosoma_rotundatum_genome_assembly,_chromosome:_4	AUGUSTUS	start_codon	497230	497232	.	+	0	ID=g18721.t1.start1;Parent=g18721.t1;
OU744339.1_Gymnosoma_rotundatum_genome_assembly,_chromosome:_4	AUGUSTUS	CDS	497230	498067	1	+	0	ID=g18721.t1.CDS1;Parent=g18721.t1;
OU744339.1_Gymnosoma_rotundatum_genome_assembly,_chromosome:_4	AUGUSTUS	exon	497230	498067	.	+	.	ID=g18721.t1.exon1;Parent=g18721.t1;
OU744339.1_Gymnosoma_rotundatum_genome_assembly,_chromosome:_4	AUGUSTUS	intron	498068	498131	1	+	.	ID=g18721.t1.intron1;Parent=g18721.t1;
OU744339.1_Gymnosoma_rotundatum_genome_assembly,_chromosome:_4	AUGUSTUS	CDS	498132	498318	1	+	2	ID=g18721.t1.CDS2;Parent=g18721.t1;
OU744339.1_Gymnosoma_rotundatum_genome_assembly,_chromosome:_4	AUGUSTUS	exon	498132	498318	.	+	.	ID=g18721.t1.exon2;Parent=g18721.t1;
OU744339.1_Gymnosoma_rotundatum_genome_assembly,_chromosome:_4	AUGUSTUS	intron	498319	498393	1	+	.	ID=g18721.t1.intron2;Parent=g18721.t1;
OU744339.1_Gymnosoma_rotundatum_genome_assembly,_chromosome:_4	AUGUSTUS	CDS	498394	498515	1	+	1	ID=g18721.t1.CDS3;Parent=g18721.t1;
OU744339.1_Gymnosoma_rotundatum_genome_assembly,_chromosome:_4	AUGUSTUS	exon	498394	498515	.	+	.	ID=g18721.t1.exon3;Parent=g18721.t1;
OU744339.1_Gymnosoma_rotundatum_genome_assembly,_chromosome:_4	AUGUSTUS	intron	498516	499164	1	+	.	ID=g18721.t1.intron3;Parent=g18721.t1;
OU744339.1_Gymnosoma_rotundatum_genome_assembly,_chromosome:_4	AUGUSTUS	CDS	499165	499796	1	+	2	ID=g18721.t1.CDS4;Parent=g18721.t1;
OU744339.1_Gymnosoma_rotundatum_genome_assembly,_chromosome:_4	AUGUSTUS	exon	499165	499796	.	+	.	ID=g18721.t1.exon4;Parent=g18721.t1;
OU744339.1_Gymnosoma_rotundatum_genome_assembly,_chromosome:_4	AUGUSTUS	stop_codon	499794	499796	.	+	0	ID=g18721.t1.stop1;Parent=g18721.t1;
OU744339.1_Gymnosoma_rotundatum_genome_assembly,_chromosome:_4	AUGUSTUS	gene	500869	504057	.	-	.	ID=g18722;
OU744339.1_Gymnosoma_rotundatum_genome_assembly,_chromosome:_4	AUGUSTUS	mRNA	500869	504057	1	-	.	ID=g18722.t1;Parent=g18722;
OU744339.1_Gymnosoma_rotundatum_genome_assembly,_chromosome:_4	AUGUSTUS	stop_codon	500869	500871	.	-	0	ID=g18722.t1.stop1;Parent=g18722.t1;
OU744339.1_Gymnosoma_rotundatum_genome_assembly,_chromosome:_4	AUGUSTUS	CDS	500869	500994	1	-	0	ID=g18722.t1.CDS1;Parent=g18722.t1;
OU744339.1_Gymnosoma_rotundatum_genome_assembly,_chromosome:_4	AUGUSTUS	exon	500869	500994	.	-	.	ID=g18722.t1.exon1;Parent=g18722.t1;
OU744339.1_Gymnosoma_rotundatum_genome_assembly,_chromosome:_4	AUGUSTUS	intron	500995	501056	1	-	.	ID=g18722.t1.intron1;Parent=g18722.t1;
OU744339.1_Gymnosoma_rotundatum_genome_assembly,_chromosome:_4	AUGUSTUS	CDS	501057	501213	1	-	1	ID=g18722.t1.CDS2;Parent=g18722.t1;
OU744339.1_Gymnosoma_rotundatum_genome_assembly,_chromosome:_4	AUGUSTUS	exon	501057	501213	.	-	.	ID=g18722.t1.exon2;Parent=g18722.t1;
OU744339.1_Gymnosoma_rotundatum_genome_assembly,_chromosome:_4	AUGUSTUS	intron	501214	501988	1	-	.	ID=g18722.t1.intron2;Parent=g18722.t1;
OU744339.1_Gymnosoma_rotundatum_genome_assembly,_chromosome:_4	AUGUSTUS	CDS	501989	502179	1	-	0	ID=g18722.t1.CDS3;Parent=g18722.t1;
OU744339.1_Gymnosoma_rotundatum_genome_assembly,_chromosome:_4	AUGUSTUS	exon	501989	502179	.	-	.	ID=g18722.t1.exon3;Parent=g18722.t1;
OU744339.1_Gymnosoma_rotundatum_genome_assembly,_chromosome:_4	AUGUSTUS	intron	502180	502248	1	-	.	ID=g18722.t1.intron3;Parent=g18722.t1;
OU744339.1_Gymnosoma_rotundatum_genome_assembly,_chromosome:_4	AUGUSTUS	CDS	502249	502481	1	-	2	ID=g18722.t1.CDS4;Parent=g18722.t1;
OU744339.1_Gymnosoma_rotundatum_genome_assembly,_chromosome:_4	AUGUSTUS	exon	502249	502481	.	-	.	ID=g18722.t1.exon4;Parent=g18722.t1;
OU744339.1_Gymnosoma_rotundatum_genome_assembly,_chromosome:_4	AUGUSTUS	intron	502482	502540	1	-	.	ID=g18722.t1.intron4;Parent=g18722.t1;
OU744339.1_Gymnosoma_rotundatum_genome_assembly,_chromosome:_4	AUGUSTUS	CDS	502541	502653	1	-	1	ID=g18722.t1.CDS5;Parent=g18722.t1;
OU744339.1_Gymnosoma_rotundatum_genome_assembly,_chromosome:_4	AUGUSTUS	exon	502541	502653	.	-	.	ID=g18722.t1.exon5;Parent=g18722.t1;
OU744339.1_Gymnosoma_rotundatum_genome_assembly,_chromosome:_4	AUGUSTUS	intron	502654	502726	1	-	.	ID=g18722.t1.intron5;Parent=g18722.t1;
OU744339.1_Gymnosoma_rotundatum_genome_assembly,_chromosome:_4	AUGUSTUS	CDS	502727	503199	1	-	0	ID=g18722.t1.CDS6;Parent=g18722.t1;
OU744339.1_Gymnosoma_rotundatum_genome_assembly,_chromosome:_4	AUGUSTUS	exon	502727	503199	.	-	.	ID=g18722.t1.exon6;Parent=g18722.t1;
OU744339.1_Gymnosoma_rotundatum_genome_assembly,_chromosome:_4	AUGUSTUS	intron	503200	503260	1	-	.	ID=g18722.t1.intron6;Parent=g18722.t1;
OU744339.1_Gymnosoma_rotundatum_genome_assembly,_chromosome:_4	AUGUSTUS	CDS	503261	503971	1	-	0	ID=g18722.t1.CDS7;Parent=g18722.t1;
OU744339.1_Gymnosoma_rotundatum_genome_assembly,_chromosome:_4	AUGUSTUS	exon	503261	503971	.	-	.	ID=g18722.t1.exon7;Parent=g18722.t1;
OU744339.1_Gymnosoma_rotundatum_genome_assembly,_chromosome:_4	AUGUSTUS	intron	503972	504030	1	-	.	ID=g18722.t1.intron7;Parent=g18722.t1;
OU744339.1_Gymnosoma_rotundatum_genome_assembly,_chromosome:_4	AUGUSTUS	CDS	504031	504057	1	-	0	ID=g18722.t1.CDS8;Parent=g18722.t1;
OU744339.1_Gymnosoma_rotundatum_genome_assembly,_chromosome:_4	AUGUSTUS	exon	504031	504057	.	-	.	ID=g18722.t1.exon8;Parent=g18722.t1;
OU744339.1_Gymnosoma_rotundatum_genome_assembly,_chromosome:_4	AUGUSTUS	start_codon	504055	504057	.	-	0	ID=g18722.t1.start1;Parent=g18722.t1;
OU744339.1_Gymnosoma_rotundatum_genome_assembly,_chromosome:_4	AUGUSTUS	gene	510004	511806	.	-	.	ID=g18723;
OU744339.1_Gymnosoma_rotundatum_genome_assembly,_chromosome:_4	AUGUSTUS	mRNA	510004	511806	1	-	.	ID=g18723.t1;Parent=g18723;
OU744339.1_Gymnosoma_rotundatum_genome_assembly,_chromosome:_4	AUGUSTUS	stop_codon	510004	510006	.	-	0	ID=g18723.t1.stop1;Parent=g18723.t1;
OU744339.1_Gymnosoma_rotundatum_genome_assembly,_chromosome:_4	AUGUSTUS	CDS	510004	511806	1	-	0	ID=g18723.t1.CDS1;Parent=g18723.t1;
OU744339.1_Gymnosoma_rotundatum_genome_assembly,_chromosome:_4	AUGUSTUS	exon	510004	511806	.	-	.	ID=g18723.t1.exon1;Parent=g18723.t1;
OU744339.1_Gymnosoma_rotundatum_genome_assembly,_chromosome:_4	AUGUSTUS	start_codon	511804	511806	.	-	0	ID=g18723.t1.start1;Parent=g18723.t1;
OU744339.1_Gymnosoma_rotundatum_genome_assembly,_chromosome:_4	AUGUSTUS	gene	522612	523226	.	-	.	ID=g18724;
OU744339.1_Gymnosoma_rotundatum_genome_assembly,_chromosome:_4	AUGUSTUS	mRNA	522612	523226	1	-	.	ID=g18724.t1;Parent=g18724;
OU744339.1_Gymnosoma_rotundatum_genome_assembly,_chromosome:_4	AUGUSTUS	stop_codon	522612	522614	.	-	0	ID=g18724.t1.stop1;Parent=g18724.t1;
OU744339.1_Gymnosoma_rotundatum_genome_assembly,_chromosome:_4	AUGUSTUS	CDS	522612	523226	1	-	0	ID=g18724.t1.CDS1;Parent=g18724.t1;
OU744339.1_Gymnosoma_rotundatum_genome_assembly,_chromosome:_4	AUGUSTUS	exon	522612	523226	.	-	.	ID=g18724.t1.exon1;Parent=g18724.t1;
OU744339.1_Gymnosoma_rotundatum_genome_assembly,_chromosome:_4	AUGUSTUS	start_codon	523224	523226	.	-	0	ID=g18724.t1.start1;Parent=g18724.t1;
OU744339.1_Gymnosoma_rotundatum_genome_assembly,_chromosome:_4	AUGUSTUS	gene	535902	536389	.	+	.	ID=g18725;
OU744339.1_Gymnosoma_rotundatum_genome_assembly,_chromosome:_4	AUGUSTUS	mRNA	535902	536389	1	+	.	ID=g18725.t1;Parent=g18725;
OU744339.1_Gymnosoma_rotundatum_genome_assembly,_chromosome:_4	AUGUSTUS	start_codon	535902	535904	.	+	0	ID=g18725.t1.start1;Parent=g18725.t1;
OU744339.1_Gymnosoma_rotundatum_genome_assembly,_chromosome:_4	AUGUSTUS	CDS	535902	536080	1	+	0	ID=g18725.t1.CDS1;Parent=g18725.t1;
OU744339.1_Gymnosoma_rotundatum_genome_assembly,_chromosome:_4	AUGUSTUS	exon	535902	536080	.	+	.	ID=g18725.t1.exon1;Parent=g18725.t1;
OU744339.1_Gymnosoma_rotundatum_genome_assembly,_chromosome:_4	AUGUSTUS	intron	536081	536154	1	+	.	ID=g18725.t1.intron1;Parent=g18725.t1;
OU744339.1_Gymnosoma_rotundatum_genome_assembly,_chromosome:_4	AUGUSTUS	CDS	536155	536389	1	+	1	ID=g18725.t1.CDS2;Parent=g18725.t1;
OU744339.1_Gymnosoma_rotundatum_genome_assembly,_chromosome:_4	AUGUSTUS	exon	536155	536389	.	+	.	ID=g18725.t1.exon2;Parent=g18725.t1;
OU744339.1_Gymnosoma_rotundatum_genome_assembly,_chromosome:_4	AUGUSTUS	stop_codon	536387	536389	.	+	0	ID=g18725.t1.stop1;Parent=g18725.t1;
OU744339.1_Gymnosoma_rotundatum_genome_assembly,_chromosome:_4	AUGUSTUS	gene	549874	553769	.	-	.	ID=g18726;
OU744339.1_Gymnosoma_rotundatum_genome_assembly,_chromosome:_4	AUGUSTUS	mRNA	549874	553769	1	-	.	ID=g18726.t1;Parent=g18726;
OU744339.1_Gymnosoma_rotundatum_genome_assembly,_chromosome:_4	AUGUSTUS	stop_codon	549874	549876	.	-	0	ID=g18726.t1.stop1;Parent=g18726.t1;
OU744339.1_Gymnosoma_rotundatum_genome_assembly,_chromosome:_4	AUGUSTUS	CDS	549874	550968	1	-	0	ID=g18726.t1.CDS1;Parent=g18726.t1;
OU744339.1_Gymnosoma_rotundatum_genome_assembly,_chromosome:_4	AUGUSTUS	exon	549874	550968	.	-	.	ID=g18726.t1.exon1;Parent=g18726.t1;
OU744339.1_Gymnosoma_rotundatum_genome_assembly,_chromosome:_4	AUGUSTUS	intron	550969	551129	1	-	.	ID=g18726.t1.intron1;Parent=g18726.t1;
OU744339.1_Gymnosoma_rotundatum_genome_assembly,_chromosome:_4	AUGUSTUS	CDS	551130	553424	1	-	0	ID=g18726.t1.CDS2;Parent=g18726.t1;
OU744339.1_Gymnosoma_rotundatum_genome_assembly,_chromosome:_4	AUGUSTUS	exon	551130	553424	.	-	.	ID=g18726.t1.exon2;Parent=g18726.t1;
OU744339.1_Gymnosoma_rotundatum_genome_assembly,_chromosome:_4	AUGUSTUS	intron	553425	553724	1	-	.	ID=g18726.t1.intron2;Parent=g18726.t1;
OU744339.1_Gymnosoma_rotundatum_genome_assembly,_chromosome:_4	AUGUSTUS	CDS	553725	553769	1	-	0	ID=g18726.t1.CDS3;Parent=g18726.t1;
OU744339.1_Gymnosoma_rotundatum_genome_assembly,_chromosome:_4	AUGUSTUS	exon	553725	553769	.	-	.	ID=g18726.t1.exon3;Parent=g18726.t1;
OU744339.1_Gymnosoma_rotundatum_genome_assembly,_chromosome:_4	AUGUSTUS	start_codon	553767	553769	.	-	0	ID=g18726.t1.start1;Parent=g18726.t1;
OU744339.1_Gymnosoma_rotundatum_genome_assembly,_chromosome:_4	AUGUSTUS	gene	556278	561349	.	-	.	ID=g18727;
OU744339.1_Gymnosoma_rotundatum_genome_assembly,_chromosome:_4	AUGUSTUS	mRNA	556278	561349	1	-	.	ID=g18727.t1;Parent=g18727;
OU744339.1_Gymnosoma_rotundatum_genome_assembly,_chromosome:_4	AUGUSTUS	stop_codon	556278	556280	.	-	0	ID=g18727.t1.stop1;Parent=g18727.t1;
OU744339.1_Gymnosoma_rotundatum_genome_assembly,_chromosome:_4	AUGUSTUS	CDS	556278	556523	1	-	0	ID=g18727.t1.CDS1;Parent=g18727.t1;
OU744339.1_Gymnosoma_rotundatum_genome_assembly,_chromosome:_4	AUGUSTUS	exon	556278	556523	.	-	.	ID=g18727.t1.exon1;Parent=g18727.t1;
OU744339.1_Gymnosoma_rotundatum_genome_assembly,_chromosome:_4	AUGUSTUS	intron	556524	557223	1	-	.	ID=g18727.t1.intron1;Parent=g18727.t1;
OU744339.1_Gymnosoma_rotundatum_genome_assembly,_chromosome:_4	AUGUSTUS	CDS	557224	557433	1	-	0	ID=g18727.t1.CDS2;Parent=g18727.t1;
OU744339.1_Gymnosoma_rotundatum_genome_assembly,_chromosome:_4	AUGUSTUS	exon	557224	557433	.	-	.	ID=g18727.t1.exon2;Parent=g18727.t1;
OU744339.1_Gymnosoma_rotundatum_genome_assembly,_chromosome:_4	AUGUSTUS	intron	557434	557512	1	-	.	ID=g18727.t1.intron2;Parent=g18727.t1;
OU744339.1_Gymnosoma_rotundatum_genome_assembly,_chromosome:_4	AUGUSTUS	CDS	557513	557647	1	-	0	ID=g18727.t1.CDS3;Parent=g18727.t1;
OU744339.1_Gymnosoma_rotundatum_genome_assembly,_chromosome:_4	AUGUSTUS	exon	557513	557647	.	-	.	ID=g18727.t1.exon3;Parent=g18727.t1;
OU744339.1_Gymnosoma_rotundatum_genome_assembly,_chromosome:_4	AUGUSTUS	intron	557648	557714	1	-	.	ID=g18727.t1.intron3;Parent=g18727.t1;
OU744339.1_Gymnosoma_rotundatum_genome_assembly,_chromosome:_4	AUGUSTUS	CDS	557715	557872	1	-	2	ID=g18727.t1.CDS4;Parent=g18727.t1;
OU744339.1_Gymnosoma_rotundatum_genome_assembly,_chromosome:_4	AUGUSTUS	exon	557715	557872	.	-	.	ID=g18727.t1.exon4;Parent=g18727.t1;
OU744339.1_Gymnosoma_rotundatum_genome_assembly,_chromosome:_4	AUGUSTUS	intron	557873	557935	1	-	.	ID=g18727.t1.intron4;Parent=g18727.t1;
OU744339.1_Gymnosoma_rotundatum_genome_assembly,_chromosome:_4	AUGUSTUS	CDS	557936	558142	1	-	2	ID=g18727.t1.CDS5;Parent=g18727.t1;
OU744339.1_Gymnosoma_rotundatum_genome_assembly,_chromosome:_4	AUGUSTUS	exon	557936	558142	.	-	.	ID=g18727.t1.exon5;Parent=g18727.t1;
OU744339.1_Gymnosoma_rotundatum_genome_assembly,_chromosome:_4	AUGUSTUS	intron	558143	558222	1	-	.	ID=g18727.t1.intron5;Parent=g18727.t1;
OU744339.1_Gymnosoma_rotundatum_genome_assembly,_chromosome:_4	AUGUSTUS	CDS	558223	558454	1	-	0	ID=g18727.t1.CDS6;Parent=g18727.t1;
OU744339.1_Gymnosoma_rotundatum_genome_assembly,_chromosome:_4	AUGUSTUS	exon	558223	558454	.	-	.	ID=g18727.t1.exon6;Parent=g18727.t1;
OU744339.1_Gymnosoma_rotundatum_genome_assembly,_chromosome:_4	AUGUSTUS	intron	558455	558509	1	-	.	ID=g18727.t1.intron6;Parent=g18727.t1;
OU744339.1_Gymnosoma_rotundatum_genome_assembly,_chromosome:_4	AUGUSTUS	CDS	558510	558860	1	-	0	ID=g18727.t1.CDS7;Parent=g18727.t1;
OU744339.1_Gymnosoma_rotundatum_genome_assembly,_chromosome:_4	AUGUSTUS	exon	558510	558860	.	-	.	ID=g18727.t1.exon7;Parent=g18727.t1;
OU744339.1_Gymnosoma_rotundatum_genome_assembly,_chromosome:_4	AUGUSTUS	intron	558861	558948	1	-	.	ID=g18727.t1.intron7;Parent=g18727.t1;
OU744339.1_Gymnosoma_rotundatum_genome_assembly,_chromosome:_4	AUGUSTUS	CDS	558949	559155	1	-	0	ID=g18727.t1.CDS8;Parent=g18727.t1;
OU744339.1_Gymnosoma_rotundatum_genome_assembly,_chromosome:_4	AUGUSTUS	exon	558949	559155	.	-	.	ID=g18727.t1.exon8;Parent=g18727.t1;
OU744339.1_Gymnosoma_rotundatum_genome_assembly,_chromosome:_4	AUGUSTUS	intron	559156	559219	1	-	.	ID=g18727.t1.intron8;Parent=g18727.t1;
OU744339.1_Gymnosoma_rotundatum_genome_assembly,_chromosome:_4	AUGUSTUS	CDS	559220	559357	1	-	0	ID=g18727.t1.CDS9;Parent=g18727.t1;
OU744339.1_Gymnosoma_rotundatum_genome_assembly,_chromosome:_4	AUGUSTUS	exon	559220	559357	.	-	.	ID=g18727.t1.exon9;Parent=g18727.t1;
OU744339.1_Gymnosoma_rotundatum_genome_assembly,_chromosome:_4	AUGUSTUS	intron	559358	559409	1	-	.	ID=g18727.t1.intron9;Parent=g18727.t1;
OU744339.1_Gymnosoma_rotundatum_genome_assembly,_chromosome:_4	AUGUSTUS	CDS	559410	559524	1	-	1	ID=g18727.t1.CDS10;Parent=g18727.t1;
OU744339.1_Gymnosoma_rotundatum_genome_assembly,_chromosome:_4	AUGUSTUS	exon	559410	559524	.	-	.	ID=g18727.t1.exon10;Parent=g18727.t1;
OU744339.1_Gymnosoma_rotundatum_genome_assembly,_chromosome:_4	AUGUSTUS	intron	559525	559582	1	-	.	ID=g18727.t1.intron10;Parent=g18727.t1;
OU744339.1_Gymnosoma_rotundatum_genome_assembly,_chromosome:_4	AUGUSTUS	CDS	559583	559668	1	-	0	ID=g18727.t1.CDS11;Parent=g18727.t1;
OU744339.1_Gymnosoma_rotundatum_genome_assembly,_chromosome:_4	AUGUSTUS	exon	559583	559668	.	-	.	ID=g18727.t1.exon11;Parent=g18727.t1;
OU744339.1_Gymnosoma_rotundatum_genome_assembly,_chromosome:_4	AUGUSTUS	intron	559669	559721	1	-	.	ID=g18727.t1.intron11;Parent=g18727.t1;
OU744339.1_Gymnosoma_rotundatum_genome_assembly,_chromosome:_4	AUGUSTUS	CDS	559722	559924	1	-	2	ID=g18727.t1.CDS12;Parent=g18727.t1;
OU744339.1_Gymnosoma_rotundatum_genome_assembly,_chromosome:_4	AUGUSTUS	exon	559722	559924	.	-	.	ID=g18727.t1.exon12;Parent=g18727.t1;
OU744339.1_Gymnosoma_rotundatum_genome_assembly,_chromosome:_4	AUGUSTUS	intron	559925	559991	1	-	.	ID=g18727.t1.intron12;Parent=g18727.t1;
OU744339.1_Gymnosoma_rotundatum_genome_assembly,_chromosome:_4	AUGUSTUS	CDS	559992	560220	1	-	0	ID=g18727.t1.CDS13;Parent=g18727.t1;
OU744339.1_Gymnosoma_rotundatum_genome_assembly,_chromosome:_4	AUGUSTUS	exon	559992	560220	.	-	.	ID=g18727.t1.exon13;Parent=g18727.t1;
OU744339.1_Gymnosoma_rotundatum_genome_assembly,_chromosome:_4	AUGUSTUS	intron	560221	560527	1	-	.	ID=g18727.t1.intron13;Parent=g18727.t1;
OU744339.1_Gymnosoma_rotundatum_genome_assembly,_chromosome:_4	AUGUSTUS	CDS	560528	560798	1	-	1	ID=g18727.t1.CDS14;Parent=g18727.t1;
OU744339.1_Gymnosoma_rotundatum_genome_assembly,_chromosome:_4	AUGUSTUS	exon	560528	560798	.	-	.	ID=g18727.t1.exon14;Parent=g18727.t1;
OU744339.1_Gymnosoma_rotundatum_genome_assembly,_chromosome:_4	AUGUSTUS	intron	560799	560861	1	-	.	ID=g18727.t1.intron14;Parent=g18727.t1;
OU744339.1_Gymnosoma_rotundatum_genome_assembly,_chromosome:_4	AUGUSTUS	CDS	560862	560996	1	-	1	ID=g18727.t1.CDS15;Parent=g18727.t1;
OU744339.1_Gymnosoma_rotundatum_genome_assembly,_chromosome:_4	AUGUSTUS	exon	560862	560996	.	-	.	ID=g18727.t1.exon15;Parent=g18727.t1;
OU744339.1_Gymnosoma_rotundatum_genome_assembly,_chromosome:_4	AUGUSTUS	intron	560997	561059	1	-	.	ID=g18727.t1.intron15;Parent=g18727.t1;
OU744339.1_Gymnosoma_rotundatum_genome_assembly,_chromosome:_4	AUGUSTUS	CDS	561060	561203	1	-	1	ID=g18727.t1.CDS16;Parent=g18727.t1;
OU744339.1_Gymnosoma_rotundatum_genome_assembly,_chromosome:_4	AUGUSTUS	exon	561060	561203	.	-	.	ID=g18727.t1.exon16;Parent=g18727.t1;
OU744339.1_Gymnosoma_rotundatum_genome_assembly,_chromosome:_4	AUGUSTUS	intron	561204	561272	1	-	.	ID=g18727.t1.intron16;Parent=g18727.t1;
OU744339.1_Gymnosoma_rotundatum_genome_assembly,_chromosome:_4	AUGUSTUS	CDS	561273	561349	1	-	0	ID=g18727.t1.CDS17;Parent=g18727.t1;
OU744339.1_Gymnosoma_rotundatum_genome_assembly,_chromosome:_4	AUGUSTUS	exon	561273	561349	.	-	.	ID=g18727.t1.exon17;Parent=g18727.t1;
OU744339.1_Gymnosoma_rotundatum_genome_assembly,_chromosome:_4	AUGUSTUS	start_codon	561347	561349	.	-	0	ID=g18727.t1.start1;Parent=g18727.t1;
OU744339.1_Gymnosoma_rotundatum_genome_assembly,_chromosome:_4	AUGUSTUS	gene	564595	571108	.	-	.	ID=g18728;
OU744339.1_Gymnosoma_rotundatum_genome_assembly,_chromosome:_4	AUGUSTUS	mRNA	564595	571108	1	-	.	ID=g18728.t1;Parent=g18728;
OU744339.1_Gymnosoma_rotundatum_genome_assembly,_chromosome:_4	AUGUSTUS	stop_codon	564595	564597	.	-	0	ID=g18728.t1.stop1;Parent=g18728.t1;
OU744339.1_Gymnosoma_rotundatum_genome_assembly,_chromosome:_4	AUGUSTUS	CDS	564595	564737	1	-	2	ID=g18728.t1.CDS1;Parent=g18728.t1;
OU744339.1_Gymnosoma_rotundatum_genome_assembly,_chromosome:_4	AUGUSTUS	exon	564595	564737	.	-	.	ID=g18728.t1.exon1;Parent=g18728.t1;
OU744339.1_Gymnosoma_rotundatum_genome_assembly,_chromosome:_4	AUGUSTUS	intron	564738	564847	1	-	.	ID=g18728.t1.intron1;Parent=g18728.t1;
OU744339.1_Gymnosoma_rotundatum_genome_assembly,_chromosome:_4	AUGUSTUS	CDS	564848	565025	1	-	0	ID=g18728.t1.CDS2;Parent=g18728.t1;
OU744339.1_Gymnosoma_rotundatum_genome_assembly,_chromosome:_4	AUGUSTUS	exon	564848	565025	.	-	.	ID=g18728.t1.exon2;Parent=g18728.t1;
OU744339.1_Gymnosoma_rotundatum_genome_assembly,_chromosome:_4	AUGUSTUS	intron	565026	565090	1	-	.	ID=g18728.t1.intron2;Parent=g18728.t1;
OU744339.1_Gymnosoma_rotundatum_genome_assembly,_chromosome:_4	AUGUSTUS	CDS	565091	565252	1	-	0	ID=g18728.t1.CDS3;Parent=g18728.t1;
OU744339.1_Gymnosoma_rotundatum_genome_assembly,_chromosome:_4	AUGUSTUS	exon	565091	565252	.	-	.	ID=g18728.t1.exon3;Parent=g18728.t1;
OU744339.1_Gymnosoma_rotundatum_genome_assembly,_chromosome:_4	AUGUSTUS	intron	565253	565323	1	-	.	ID=g18728.t1.intron3;Parent=g18728.t1;
OU744339.1_Gymnosoma_rotundatum_genome_assembly,_chromosome:_4	AUGUSTUS	CDS	565324	565719	1	-	0	ID=g18728.t1.CDS4;Parent=g18728.t1;
OU744339.1_Gymnosoma_rotundatum_genome_assembly,_chromosome:_4	AUGUSTUS	exon	565324	565719	.	-	.	ID=g18728.t1.exon4;Parent=g18728.t1;
OU744339.1_Gymnosoma_rotundatum_genome_assembly,_chromosome:_4	AUGUSTUS	intron	565720	566546	1	-	.	ID=g18728.t1.intron4;Parent=g18728.t1;
OU744339.1_Gymnosoma_rotundatum_genome_assembly,_chromosome:_4	AUGUSTUS	CDS	566547	566869	1	-	2	ID=g18728.t1.CDS5;Parent=g18728.t1;
OU744339.1_Gymnosoma_rotundatum_genome_assembly,_chromosome:_4	AUGUSTUS	exon	566547	566869	.	-	.	ID=g18728.t1.exon5;Parent=g18728.t1;
OU744339.1_Gymnosoma_rotundatum_genome_assembly,_chromosome:_4	AUGUSTUS	intron	566870	567006	1	-	.	ID=g18728.t1.intron5;Parent=g18728.t1;
OU744339.1_Gymnosoma_rotundatum_genome_assembly,_chromosome:_4	AUGUSTUS	CDS	567007	567258	1	-	2	ID=g18728.t1.CDS6;Parent=g18728.t1;
OU744339.1_Gymnosoma_rotundatum_genome_assembly,_chromosome:_4	AUGUSTUS	exon	567007	567258	.	-	.	ID=g18728.t1.exon6;Parent=g18728.t1;
OU744339.1_Gymnosoma_rotundatum_genome_assembly,_chromosome:_4	AUGUSTUS	intron	567259	571044	1	-	.	ID=g18728.t1.intron6;Parent=g18728.t1;
OU744339.1_Gymnosoma_rotundatum_genome_assembly,_chromosome:_4	AUGUSTUS	CDS	571045	571108	1	-	0	ID=g18728.t1.CDS7;Parent=g18728.t1;
OU744339.1_Gymnosoma_rotundatum_genome_assembly,_chromosome:_4	AUGUSTUS	exon	571045	571108	.	-	.	ID=g18728.t1.exon7;Parent=g18728.t1;
OU744339.1_Gymnosoma_rotundatum_genome_assembly,_chromosome:_4	AUGUSTUS	start_codon	571106	571108	.	-	0	ID=g18728.t1.start1;Parent=g18728.t1;
OU744339.1_Gymnosoma_rotundatum_genome_assembly,_chromosome:_4	AUGUSTUS	gene	582408	583067	.	+	.	ID=g18729;
OU744339.1_Gymnosoma_rotundatum_genome_assembly,_chromosome:_4	AUGUSTUS	mRNA	582408	583067	0.59	+	.	ID=g18729.t1;Parent=g18729;
OU744339.1_Gymnosoma_rotundatum_genome_assembly,_chromosome:_4	AUGUSTUS	start_codon	582408	582410	.	+	0	ID=g18729.t1.start1;Parent=g18729.t1;
OU744339.1_Gymnosoma_rotundatum_genome_assembly,_chromosome:_4	AUGUSTUS	CDS	582408	582417	0.59	+	0	ID=g18729.t1.CDS1;Parent=g18729.t1;
OU744339.1_Gymnosoma_rotundatum_genome_assembly,_chromosome:_4	AUGUSTUS	exon	582408	582417	.	+	.	ID=g18729.t1.exon1;Parent=g18729.t1;
OU744339.1_Gymnosoma_rotundatum_genome_assembly,_chromosome:_4	AUGUSTUS	intron	582418	582478	0.6	+	.	ID=g18729.t1.intron1;Parent=g18729.t1;
OU744339.1_Gymnosoma_rotundatum_genome_assembly,_chromosome:_4	AUGUSTUS	CDS	582479	582691	1	+	2	ID=g18729.t1.CDS2;Parent=g18729.t1;
OU744339.1_Gymnosoma_rotundatum_genome_assembly,_chromosome:_4	AUGUSTUS	exon	582479	582691	.	+	.	ID=g18729.t1.exon2;Parent=g18729.t1;
OU744339.1_Gymnosoma_rotundatum_genome_assembly,_chromosome:_4	AUGUSTUS	intron	582692	582762	1	+	.	ID=g18729.t1.intron2;Parent=g18729.t1;
OU744339.1_Gymnosoma_rotundatum_genome_assembly,_chromosome:_4	AUGUSTUS	CDS	582763	583067	1	+	2	ID=g18729.t1.CDS3;Parent=g18729.t1;
OU744339.1_Gymnosoma_rotundatum_genome_assembly,_chromosome:_4	AUGUSTUS	exon	582763	583067	.	+	.	ID=g18729.t1.exon3;Parent=g18729.t1;
OU744339.1_Gymnosoma_rotundatum_genome_assembly,_chromosome:_4	AUGUSTUS	stop_codon	583065	583067	.	+	0	ID=g18729.t1.stop1;Parent=g18729.t1;
OU744339.1_Gymnosoma_rotundatum_genome_assembly,_chromosome:_4	AUGUSTUS	gene	587498	589689	.	-	.	ID=g18730;
OU744339.1_Gymnosoma_rotundatum_genome_assembly,_chromosome:_4	AUGUSTUS	mRNA	587498	589689	1	-	.	ID=g18730.t1;Parent=g18730;
OU744339.1_Gymnosoma_rotundatum_genome_assembly,_chromosome:_4	AUGUSTUS	stop_codon	587498	587500	.	-	0	ID=g18730.t1.stop1;Parent=g18730.t1;
OU744339.1_Gymnosoma_rotundatum_genome_assembly,_chromosome:_4	AUGUSTUS	CDS	587498	588090	1	-	2	ID=g18730.t1.CDS1;Parent=g18730.t1;
OU744339.1_Gymnosoma_rotundatum_genome_assembly,_chromosome:_4	AUGUSTUS	exon	587498	588090	.	-	.	ID=g18730.t1.exon1;Parent=g18730.t1;
OU744339.1_Gymnosoma_rotundatum_genome_assembly,_chromosome:_4	AUGUSTUS	intron	588091	588157	1	-	.	ID=g18730.t1.intron1;Parent=g18730.t1;
OU744339.1_Gymnosoma_rotundatum_genome_assembly,_chromosome:_4	AUGUSTUS	CDS	588158	588458	1	-	0	ID=g18730.t1.CDS2;Parent=g18730.t1;
OU744339.1_Gymnosoma_rotundatum_genome_assembly,_chromosome:_4	AUGUSTUS	exon	588158	588458	.	-	.	ID=g18730.t1.exon2;Parent=g18730.t1;
OU744339.1_Gymnosoma_rotundatum_genome_assembly,_chromosome:_4	AUGUSTUS	intron	588459	588526	1	-	.	ID=g18730.t1.intron2;Parent=g18730.t1;
OU744339.1_Gymnosoma_rotundatum_genome_assembly,_chromosome:_4	AUGUSTUS	CDS	588527	588803	1	-	1	ID=g18730.t1.CDS3;Parent=g18730.t1;
OU744339.1_Gymnosoma_rotundatum_genome_assembly,_chromosome:_4	AUGUSTUS	exon	588527	588803	.	-	.	ID=g18730.t1.exon3;Parent=g18730.t1;
OU744339.1_Gymnosoma_rotundatum_genome_assembly,_chromosome:_4	AUGUSTUS	intron	588804	588865	1	-	.	ID=g18730.t1.intron3;Parent=g18730.t1;
OU744339.1_Gymnosoma_rotundatum_genome_assembly,_chromosome:_4	AUGUSTUS	CDS	588866	589122	1	-	0	ID=g18730.t1.CDS4;Parent=g18730.t1;
OU744339.1_Gymnosoma_rotundatum_genome_assembly,_chromosome:_4	AUGUSTUS	exon	588866	589122	.	-	.	ID=g18730.t1.exon4;Parent=g18730.t1;
OU744339.1_Gymnosoma_rotundatum_genome_assembly,_chromosome:_4	AUGUSTUS	intron	589123	589190	1	-	.	ID=g18730.t1.intron4;Parent=g18730.t1;
OU744339.1_Gymnosoma_rotundatum_genome_assembly,_chromosome:_4	AUGUSTUS	CDS	589191	589341	1	-	1	ID=g18730.t1.CDS5;Parent=g18730.t1;
OU744339.1_Gymnosoma_rotundatum_genome_assembly,_chromosome:_4	AUGUSTUS	exon	589191	589341	.	-	.	ID=g18730.t1.exon5;Parent=g18730.t1;
OU744339.1_Gymnosoma_rotundatum_genome_assembly,_chromosome:_4	AUGUSTUS	intron	589342	589459	1	-	.	ID=g18730.t1.intron5;Parent=g18730.t1;
OU744339.1_Gymnosoma_rotundatum_genome_assembly,_chromosome:_4	AUGUSTUS	CDS	589460	589689	1	-	0	ID=g18730.t1.CDS6;Parent=g18730.t1;
OU744339.1_Gymnosoma_rotundatum_genome_assembly,_chromosome:_4	AUGUSTUS	exon	589460	589689	.	-	.	ID=g18730.t1.exon6;Parent=g18730.t1;
OU744339.1_Gymnosoma_rotundatum_genome_assembly,_chromosome:_4	AUGUSTUS	start_codon	589687	589689	.	-	0	ID=g18730.t1.start1;Parent=g18730.t1;
OU744339.1_Gymnosoma_rotundatum_genome_assembly,_chromosome:_4	AUGUSTUS	gene	612063	612335	.	-	.	ID=g18731;
OU744339.1_Gymnosoma_rotundatum_genome_assembly,_chromosome:_4	AUGUSTUS	mRNA	612063	612335	1	-	.	ID=g18731.t1;Parent=g18731;
OU744339.1_Gymnosoma_rotundatum_genome_assembly,_chromosome:_4	AUGUSTUS	stop_codon	612063	612065	.	-	0	ID=g18731.t1.stop1;Parent=g18731.t1;
OU744339.1_Gymnosoma_rotundatum_genome_assembly,_chromosome:_4	AUGUSTUS	CDS	612063	612167	1	-	0	ID=g18731.t1.CDS1;Parent=g18731.t1;
OU744339.1_Gymnosoma_rotundatum_genome_assembly,_chromosome:_4	AUGUSTUS	exon	612063	612167	.	-	.	ID=g18731.t1.exon1;Parent=g18731.t1;
OU744339.1_Gymnosoma_rotundatum_genome_assembly,_chromosome:_4	AUGUSTUS	intron	612168	612236	1	-	.	ID=g18731.t1.intron1;Parent=g18731.t1;
OU744339.1_Gymnosoma_rotundatum_genome_assembly,_chromosome:_4	AUGUSTUS	CDS	612237	612335	1	-	0	ID=g18731.t1.CDS2;Parent=g18731.t1;
OU744339.1_Gymnosoma_rotundatum_genome_assembly,_chromosome:_4	AUGUSTUS	exon	612237	612335	.	-	.	ID=g18731.t1.exon2;Parent=g18731.t1;
OU744339.1_Gymnosoma_rotundatum_genome_assembly,_chromosome:_4	AUGUSTUS	start_codon	612333	612335	.	-	0	ID=g18731.t1.start1;Parent=g18731.t1;
OU744339.1_Gymnosoma_rotundatum_genome_assembly,_chromosome:_4	AUGUSTUS	gene	625643	629060	.	+	.	ID=g18732;
OU744339.1_Gymnosoma_rotundatum_genome_assembly,_chromosome:_4	AUGUSTUS	mRNA	625643	629060	1	+	.	ID=g18732.t1;Parent=g18732;
OU744339.1_Gymnosoma_rotundatum_genome_assembly,_chromosome:_4	AUGUSTUS	start_codon	625643	625645	.	+	0	ID=g18732.t1.start1;Parent=g18732.t1;
OU744339.1_Gymnosoma_rotundatum_genome_assembly,_chromosome:_4	AUGUSTUS	CDS	625643	625691	1	+	0	ID=g18732.t1.CDS1;Parent=g18732.t1;
OU744339.1_Gymnosoma_rotundatum_genome_assembly,_chromosome:_4	AUGUSTUS	exon	625643	625691	.	+	.	ID=g18732.t1.exon1;Parent=g18732.t1;
OU744339.1_Gymnosoma_rotundatum_genome_assembly,_chromosome:_4	AUGUSTUS	intron	625692	626832	1	+	.	ID=g18732.t1.intron1;Parent=g18732.t1;
OU744339.1_Gymnosoma_rotundatum_genome_assembly,_chromosome:_4	AUGUSTUS	CDS	626833	627208	1	+	2	ID=g18732.t1.CDS2;Parent=g18732.t1;
OU744339.1_Gymnosoma_rotundatum_genome_assembly,_chromosome:_4	AUGUSTUS	exon	626833	627208	.	+	.	ID=g18732.t1.exon2;Parent=g18732.t1;
OU744339.1_Gymnosoma_rotundatum_genome_assembly,_chromosome:_4	AUGUSTUS	intron	627209	627314	1	+	.	ID=g18732.t1.intron2;Parent=g18732.t1;
OU744339.1_Gymnosoma_rotundatum_genome_assembly,_chromosome:_4	AUGUSTUS	CDS	627315	627467	1	+	1	ID=g18732.t1.CDS3;Parent=g18732.t1;
OU744339.1_Gymnosoma_rotundatum_genome_assembly,_chromosome:_4	AUGUSTUS	exon	627315	627467	.	+	.	ID=g18732.t1.exon3;Parent=g18732.t1;
OU744339.1_Gymnosoma_rotundatum_genome_assembly,_chromosome:_4	AUGUSTUS	intron	627468	628291	1	+	.	ID=g18732.t1.intron3;Parent=g18732.t1;
OU744339.1_Gymnosoma_rotundatum_genome_assembly,_chromosome:_4	AUGUSTUS	CDS	628292	629060	1	+	1	ID=g18732.t1.CDS4;Parent=g18732.t1;
OU744339.1_Gymnosoma_rotundatum_genome_assembly,_chromosome:_4	AUGUSTUS	exon	628292	629060	.	+	.	ID=g18732.t1.exon4;Parent=g18732.t1;
OU744339.1_Gymnosoma_rotundatum_genome_assembly,_chromosome:_4	AUGUSTUS	stop_codon	629058	629060	.	+	0	ID=g18732.t1.stop1;Parent=g18732.t1;
OU744339.1_Gymnosoma_rotundatum_genome_assembly,_chromosome:_4	AUGUSTUS	gene	630483	632223	.	-	.	ID=g18733;
OU744339.1_Gymnosoma_rotundatum_genome_assembly,_chromosome:_4	AUGUSTUS	mRNA	630483	632223	1	-	.	ID=g18733.t1;Parent=g18733;
OU744339.1_Gymnosoma_rotundatum_genome_assembly,_chromosome:_4	AUGUSTUS	stop_codon	630483	630485	.	-	0	ID=g18733.t1.stop1;Parent=g18733.t1;
OU744339.1_Gymnosoma_rotundatum_genome_assembly,_chromosome:_4	AUGUSTUS	CDS	630483	630679	1	-	2	ID=g18733.t1.CDS1;Parent=g18733.t1;
OU744339.1_Gymnosoma_rotundatum_genome_assembly,_chromosome:_4	AUGUSTUS	exon	630483	630679	.	-	.	ID=g18733.t1.exon1;Parent=g18733.t1;
OU744339.1_Gymnosoma_rotundatum_genome_assembly,_chromosome:_4	AUGUSTUS	intron	630680	630756	1	-	.	ID=g18733.t1.intron1;Parent=g18733.t1;
OU744339.1_Gymnosoma_rotundatum_genome_assembly,_chromosome:_4	AUGUSTUS	CDS	630757	630968	1	-	1	ID=g18733.t1.CDS2;Parent=g18733.t1;
OU744339.1_Gymnosoma_rotundatum_genome_assembly,_chromosome:_4	AUGUSTUS	exon	630757	630968	.	-	.	ID=g18733.t1.exon2;Parent=g18733.t1;
OU744339.1_Gymnosoma_rotundatum_genome_assembly,_chromosome:_4	AUGUSTUS	intron	630969	632086	1	-	.	ID=g18733.t1.intron2;Parent=g18733.t1;
OU744339.1_Gymnosoma_rotundatum_genome_assembly,_chromosome:_4	AUGUSTUS	CDS	632087	632223	1	-	0	ID=g18733.t1.CDS3;Parent=g18733.t1;
OU744339.1_Gymnosoma_rotundatum_genome_assembly,_chromosome:_4	AUGUSTUS	exon	632087	632223	.	-	.	ID=g18733.t1.exon3;Parent=g18733.t1;
OU744339.1_Gymnosoma_rotundatum_genome_assembly,_chromosome:_4	AUGUSTUS	start_codon	632221	632223	.	-	0	ID=g18733.t1.start1;Parent=g18733.t1;
OU744339.1_Gymnosoma_rotundatum_genome_assembly,_chromosome:_4	AUGUSTUS	gene	634725	653573	.	-	.	ID=g18734;
OU744339.1_Gymnosoma_rotundatum_genome_assembly,_chromosome:_4	AUGUSTUS	mRNA	634725	653573	1	-	.	ID=g18734.t1;Parent=g18734;
OU744339.1_Gymnosoma_rotundatum_genome_assembly,_chromosome:_4	AUGUSTUS	stop_codon	634725	634727	.	-	0	ID=g18734.t1.stop1;Parent=g18734.t1;
OU744339.1_Gymnosoma_rotundatum_genome_assembly,_chromosome:_4	AUGUSTUS	CDS	634725	634869	1	-	1	ID=g18734.t1.CDS1;Parent=g18734.t1;
OU744339.1_Gymnosoma_rotundatum_genome_assembly,_chromosome:_4	AUGUSTUS	exon	634725	634869	.	-	.	ID=g18734.t1.exon1;Parent=g18734.t1;
OU744339.1_Gymnosoma_rotundatum_genome_assembly,_chromosome:_4	AUGUSTUS	intron	634870	634944	1	-	.	ID=g18734.t1.intron1;Parent=g18734.t1;
OU744339.1_Gymnosoma_rotundatum_genome_assembly,_chromosome:_4	AUGUSTUS	CDS	634945	635227	1	-	2	ID=g18734.t1.CDS2;Parent=g18734.t1;
OU744339.1_Gymnosoma_rotundatum_genome_assembly,_chromosome:_4	AUGUSTUS	exon	634945	635227	.	-	.	ID=g18734.t1.exon2;Parent=g18734.t1;
OU744339.1_Gymnosoma_rotundatum_genome_assembly,_chromosome:_4	AUGUSTUS	intron	635228	636052	1	-	.	ID=g18734.t1.intron2;Parent=g18734.t1;
OU744339.1_Gymnosoma_rotundatum_genome_assembly,_chromosome:_4	AUGUSTUS	CDS	636053	636241	1	-	2	ID=g18734.t1.CDS3;Parent=g18734.t1;
OU744339.1_Gymnosoma_rotundatum_genome_assembly,_chromosome:_4	AUGUSTUS	exon	636053	636241	.	-	.	ID=g18734.t1.exon3;Parent=g18734.t1;
OU744339.1_Gymnosoma_rotundatum_genome_assembly,_chromosome:_4	AUGUSTUS	intron	636242	640051	1	-	.	ID=g18734.t1.intron3;Parent=g18734.t1;
OU744339.1_Gymnosoma_rotundatum_genome_assembly,_chromosome:_4	AUGUSTUS	CDS	640052	640156	1	-	2	ID=g18734.t1.CDS4;Parent=g18734.t1;
OU744339.1_Gymnosoma_rotundatum_genome_assembly,_chromosome:_4	AUGUSTUS	exon	640052	640156	.	-	.	ID=g18734.t1.exon4;Parent=g18734.t1;
OU744339.1_Gymnosoma_rotundatum_genome_assembly,_chromosome:_4	AUGUSTUS	intron	640157	641195	1	-	.	ID=g18734.t1.intron4;Parent=g18734.t1;
OU744339.1_Gymnosoma_rotundatum_genome_assembly,_chromosome:_4	AUGUSTUS	CDS	641196	641270	1	-	2	ID=g18734.t1.CDS5;Parent=g18734.t1;
OU744339.1_Gymnosoma_rotundatum_genome_assembly,_chromosome:_4	AUGUSTUS	exon	641196	641270	.	-	.	ID=g18734.t1.exon5;Parent=g18734.t1;
OU744339.1_Gymnosoma_rotundatum_genome_assembly,_chromosome:_4	AUGUSTUS	intron	641271	641483	1	-	.	ID=g18734.t1.intron5;Parent=g18734.t1;
OU744339.1_Gymnosoma_rotundatum_genome_assembly,_chromosome:_4	AUGUSTUS	CDS	641484	641673	1	-	0	ID=g18734.t1.CDS6;Parent=g18734.t1;
OU744339.1_Gymnosoma_rotundatum_genome_assembly,_chromosome:_4	AUGUSTUS	exon	641484	641673	.	-	.	ID=g18734.t1.exon6;Parent=g18734.t1;
OU744339.1_Gymnosoma_rotundatum_genome_assembly,_chromosome:_4	AUGUSTUS	intron	641674	641743	1	-	.	ID=g18734.t1.intron6;Parent=g18734.t1;
OU744339.1_Gymnosoma_rotundatum_genome_assembly,_chromosome:_4	AUGUSTUS	CDS	641744	641980	1	-	0	ID=g18734.t1.CDS7;Parent=g18734.t1;
OU744339.1_Gymnosoma_rotundatum_genome_assembly,_chromosome:_4	AUGUSTUS	exon	641744	641980	.	-	.	ID=g18734.t1.exon7;Parent=g18734.t1;
OU744339.1_Gymnosoma_rotundatum_genome_assembly,_chromosome:_4	AUGUSTUS	intron	641981	642053	1	-	.	ID=g18734.t1.intron7;Parent=g18734.t1;
OU744339.1_Gymnosoma_rotundatum_genome_assembly,_chromosome:_4	AUGUSTUS	CDS	642054	642605	1	-	0	ID=g18734.t1.CDS8;Parent=g18734.t1;
OU744339.1_Gymnosoma_rotundatum_genome_assembly,_chromosome:_4	AUGUSTUS	exon	642054	642605	.	-	.	ID=g18734.t1.exon8;Parent=g18734.t1;
OU744339.1_Gymnosoma_rotundatum_genome_assembly,_chromosome:_4	AUGUSTUS	intron	642606	642664	1	-	.	ID=g18734.t1.intron8;Parent=g18734.t1;
OU744339.1_Gymnosoma_rotundatum_genome_assembly,_chromosome:_4	AUGUSTUS	CDS	642665	643879	1	-	0	ID=g18734.t1.CDS9;Parent=g18734.t1;
OU744339.1_Gymnosoma_rotundatum_genome_assembly,_chromosome:_4	AUGUSTUS	exon	642665	643879	.	-	.	ID=g18734.t1.exon9;Parent=g18734.t1;
OU744339.1_Gymnosoma_rotundatum_genome_assembly,_chromosome:_4	AUGUSTUS	intron	643880	644214	1	-	.	ID=g18734.t1.intron9;Parent=g18734.t1;
OU744339.1_Gymnosoma_rotundatum_genome_assembly,_chromosome:_4	AUGUSTUS	CDS	644215	644361	1	-	0	ID=g18734.t1.CDS10;Parent=g18734.t1;
OU744339.1_Gymnosoma_rotundatum_genome_assembly,_chromosome:_4	AUGUSTUS	exon	644215	644361	.	-	.	ID=g18734.t1.exon10;Parent=g18734.t1;
OU744339.1_Gymnosoma_rotundatum_genome_assembly,_chromosome:_4	AUGUSTUS	intron	644362	645432	1	-	.	ID=g18734.t1.intron10;Parent=g18734.t1;
OU744339.1_Gymnosoma_rotundatum_genome_assembly,_chromosome:_4	AUGUSTUS	CDS	645433	645540	1	-	0	ID=g18734.t1.CDS11;Parent=g18734.t1;
OU744339.1_Gymnosoma_rotundatum_genome_assembly,_chromosome:_4	AUGUSTUS	exon	645433	645540	.	-	.	ID=g18734.t1.exon11;Parent=g18734.t1;
OU744339.1_Gymnosoma_rotundatum_genome_assembly,_chromosome:_4	AUGUSTUS	intron	645541	645621	1	-	.	ID=g18734.t1.intron11;Parent=g18734.t1;
OU744339.1_Gymnosoma_rotundatum_genome_assembly,_chromosome:_4	AUGUSTUS	CDS	645622	645761	1	-	2	ID=g18734.t1.CDS12;Parent=g18734.t1;
OU744339.1_Gymnosoma_rotundatum_genome_assembly,_chromosome:_4	AUGUSTUS	exon	645622	645761	.	-	.	ID=g18734.t1.exon12;Parent=g18734.t1;
OU744339.1_Gymnosoma_rotundatum_genome_assembly,_chromosome:_4	AUGUSTUS	intron	645762	645824	1	-	.	ID=g18734.t1.intron12;Parent=g18734.t1;
OU744339.1_Gymnosoma_rotundatum_genome_assembly,_chromosome:_4	AUGUSTUS	CDS	645825	646018	1	-	1	ID=g18734.t1.CDS13;Parent=g18734.t1;
OU744339.1_Gymnosoma_rotundatum_genome_assembly,_chromosome:_4	AUGUSTUS	exon	645825	646018	.	-	.	ID=g18734.t1.exon13;Parent=g18734.t1;
OU744339.1_Gymnosoma_rotundatum_genome_assembly,_chromosome:_4	AUGUSTUS	intron	646019	646077	1	-	.	ID=g18734.t1.intron13;Parent=g18734.t1;
OU744339.1_Gymnosoma_rotundatum_genome_assembly,_chromosome:_4	AUGUSTUS	CDS	646078	646210	1	-	2	ID=g18734.t1.CDS14;Parent=g18734.t1;
OU744339.1_Gymnosoma_rotundatum_genome_assembly,_chromosome:_4	AUGUSTUS	exon	646078	646210	.	-	.	ID=g18734.t1.exon14;Parent=g18734.t1;
OU744339.1_Gymnosoma_rotundatum_genome_assembly,_chromosome:_4	AUGUSTUS	intron	646211	646836	1	-	.	ID=g18734.t1.intron14;Parent=g18734.t1;
OU744339.1_Gymnosoma_rotundatum_genome_assembly,_chromosome:_4	AUGUSTUS	CDS	646837	646974	1	-	2	ID=g18734.t1.CDS15;Parent=g18734.t1;
OU744339.1_Gymnosoma_rotundatum_genome_assembly,_chromosome:_4	AUGUSTUS	exon	646837	646974	.	-	.	ID=g18734.t1.exon15;Parent=g18734.t1;
OU744339.1_Gymnosoma_rotundatum_genome_assembly,_chromosome:_4	AUGUSTUS	intron	646975	647033	1	-	.	ID=g18734.t1.intron15;Parent=g18734.t1;
OU744339.1_Gymnosoma_rotundatum_genome_assembly,_chromosome:_4	AUGUSTUS	CDS	647034	647096	1	-	2	ID=g18734.t1.CDS16;Parent=g18734.t1;
OU744339.1_Gymnosoma_rotundatum_genome_assembly,_chromosome:_4	AUGUSTUS	exon	647034	647096	.	-	.	ID=g18734.t1.exon16;Parent=g18734.t1;
OU744339.1_Gymnosoma_rotundatum_genome_assembly,_chromosome:_4	AUGUSTUS	intron	647097	647238	1	-	.	ID=g18734.t1.intron16;Parent=g18734.t1;
OU744339.1_Gymnosoma_rotundatum_genome_assembly,_chromosome:_4	AUGUSTUS	CDS	647239	647373	1	-	2	ID=g18734.t1.CDS17;Parent=g18734.t1;
OU744339.1_Gymnosoma_rotundatum_genome_assembly,_chromosome:_4	AUGUSTUS	exon	647239	647373	.	-	.	ID=g18734.t1.exon17;Parent=g18734.t1;
OU744339.1_Gymnosoma_rotundatum_genome_assembly,_chromosome:_4	AUGUSTUS	intron	647374	647483	1	-	.	ID=g18734.t1.intron17;Parent=g18734.t1;
OU744339.1_Gymnosoma_rotundatum_genome_assembly,_chromosome:_4	AUGUSTUS	CDS	647484	647600	1	-	2	ID=g18734.t1.CDS18;Parent=g18734.t1;
OU744339.1_Gymnosoma_rotundatum_genome_assembly,_chromosome:_4	AUGUSTUS	exon	647484	647600	.	-	.	ID=g18734.t1.exon18;Parent=g18734.t1;
OU744339.1_Gymnosoma_rotundatum_genome_assembly,_chromosome:_4	AUGUSTUS	intron	647601	649676	1	-	.	ID=g18734.t1.intron18;Parent=g18734.t1;
OU744339.1_Gymnosoma_rotundatum_genome_assembly,_chromosome:_4	AUGUSTUS	CDS	649677	649826	1	-	2	ID=g18734.t1.CDS19;Parent=g18734.t1;
OU744339.1_Gymnosoma_rotundatum_genome_assembly,_chromosome:_4	AUGUSTUS	exon	649677	649826	.	-	.	ID=g18734.t1.exon19;Parent=g18734.t1;
OU744339.1_Gymnosoma_rotundatum_genome_assembly,_chromosome:_4	AUGUSTUS	intron	649827	650657	1	-	.	ID=g18734.t1.intron19;Parent=g18734.t1;
OU744339.1_Gymnosoma_rotundatum_genome_assembly,_chromosome:_4	AUGUSTUS	CDS	650658	650758	1	-	1	ID=g18734.t1.CDS20;Parent=g18734.t1;
OU744339.1_Gymnosoma_rotundatum_genome_assembly,_chromosome:_4	AUGUSTUS	exon	650658	650758	.	-	.	ID=g18734.t1.exon20;Parent=g18734.t1;
OU744339.1_Gymnosoma_rotundatum_genome_assembly,_chromosome:_4	AUGUSTUS	intron	650759	650831	1	-	.	ID=g18734.t1.intron20;Parent=g18734.t1;
OU744339.1_Gymnosoma_rotundatum_genome_assembly,_chromosome:_4	AUGUSTUS	CDS	650832	651082	1	-	0	ID=g18734.t1.CDS21;Parent=g18734.t1;
OU744339.1_Gymnosoma_rotundatum_genome_assembly,_chromosome:_4	AUGUSTUS	exon	650832	651082	.	-	.	ID=g18734.t1.exon21;Parent=g18734.t1;
OU744339.1_Gymnosoma_rotundatum_genome_assembly,_chromosome:_4	AUGUSTUS	intron	651083	651148	1	-	.	ID=g18734.t1.intron21;Parent=g18734.t1;
OU744339.1_Gymnosoma_rotundatum_genome_assembly,_chromosome:_4	AUGUSTUS	CDS	651149	651379	1	-	0	ID=g18734.t1.CDS22;Parent=g18734.t1;
OU744339.1_Gymnosoma_rotundatum_genome_assembly,_chromosome:_4	AUGUSTUS	exon	651149	651379	.	-	.	ID=g18734.t1.exon22;Parent=g18734.t1;
OU744339.1_Gymnosoma_rotundatum_genome_assembly,_chromosome:_4	AUGUSTUS	intron	651380	651443	1	-	.	ID=g18734.t1.intron22;Parent=g18734.t1;
OU744339.1_Gymnosoma_rotundatum_genome_assembly,_chromosome:_4	AUGUSTUS	CDS	651444	651755	1	-	0	ID=g18734.t1.CDS23;Parent=g18734.t1;
OU744339.1_Gymnosoma_rotundatum_genome_assembly,_chromosome:_4	AUGUSTUS	exon	651444	651755	.	-	.	ID=g18734.t1.exon23;Parent=g18734.t1;
OU744339.1_Gymnosoma_rotundatum_genome_assembly,_chromosome:_4	AUGUSTUS	intron	651756	653546	1	-	.	ID=g18734.t1.intron23;Parent=g18734.t1;
OU744339.1_Gymnosoma_rotundatum_genome_assembly,_chromosome:_4	AUGUSTUS	CDS	653547	653573	1	-	0	ID=g18734.t1.CDS24;Parent=g18734.t1;
OU744339.1_Gymnosoma_rotundatum_genome_assembly,_chromosome:_4	AUGUSTUS	exon	653547	653573	.	-	.	ID=g18734.t1.exon24;Parent=g18734.t1;
OU744339.1_Gymnosoma_rotundatum_genome_assembly,_chromosome:_4	AUGUSTUS	start_codon	653571	653573	.	-	0	ID=g18734.t1.start1;Parent=g18734.t1;
OU744339.1_Gymnosoma_rotundatum_genome_assembly,_chromosome:_4	AUGUSTUS	mRNA	634725	653573	1	-	.	ID=g18734.t2;Parent=g18734;
OU744339.1_Gymnosoma_rotundatum_genome_assembly,_chromosome:_4	AUGUSTUS	stop_codon	634725	634727	.	-	0	ID=g18734.t2.stop1;Parent=g18734.t2;
OU744339.1_Gymnosoma_rotundatum_genome_assembly,_chromosome:_4	AUGUSTUS	CDS	634725	634869	1	-	1	ID=g18734.t2.CDS1;Parent=g18734.t2;
OU744339.1_Gymnosoma_rotundatum_genome_assembly,_chromosome:_4	AUGUSTUS	exon	634725	634869	.	-	.	ID=g18734.t2.exon1;Parent=g18734.t2;
OU744339.1_Gymnosoma_rotundatum_genome_assembly,_chromosome:_4	AUGUSTUS	intron	634870	634944	1	-	.	ID=g18734.t2.intron1;Parent=g18734.t2;
OU744339.1_Gymnosoma_rotundatum_genome_assembly,_chromosome:_4	AUGUSTUS	CDS	634945	635227	1	-	2	ID=g18734.t2.CDS2;Parent=g18734.t2;
OU744339.1_Gymnosoma_rotundatum_genome_assembly,_chromosome:_4	AUGUSTUS	exon	634945	635227	.	-	.	ID=g18734.t2.exon2;Parent=g18734.t2;
OU744339.1_Gymnosoma_rotundatum_genome_assembly,_chromosome:_4	AUGUSTUS	intron	635228	636052	1	-	.	ID=g18734.t2.intron2;Parent=g18734.t2;
OU744339.1_Gymnosoma_rotundatum_genome_assembly,_chromosome:_4	AUGUSTUS	CDS	636053	636241	1	-	2	ID=g18734.t2.CDS3;Parent=g18734.t2;
OU744339.1_Gymnosoma_rotundatum_genome_assembly,_chromosome:_4	AUGUSTUS	exon	636053	636241	.	-	.	ID=g18734.t2.exon3;Parent=g18734.t2;
OU744339.1_Gymnosoma_rotundatum_genome_assembly,_chromosome:_4	AUGUSTUS	intron	636242	640051	1	-	.	ID=g18734.t2.intron3;Parent=g18734.t2;
OU744339.1_Gymnosoma_rotundatum_genome_assembly,_chromosome:_4	AUGUSTUS	CDS	640052	640156	1	-	2	ID=g18734.t2.CDS4;Parent=g18734.t2;
OU744339.1_Gymnosoma_rotundatum_genome_assembly,_chromosome:_4	AUGUSTUS	exon	640052	640156	.	-	.	ID=g18734.t2.exon4;Parent=g18734.t2;
OU744339.1_Gymnosoma_rotundatum_genome_assembly,_chromosome:_4	AUGUSTUS	intron	640157	640834	1	-	.	ID=g18734.t2.intron4;Parent=g18734.t2;
OU744339.1_Gymnosoma_rotundatum_genome_assembly,_chromosome:_4	AUGUSTUS	CDS	640835	640906	1	-	2	ID=g18734.t2.CDS5;Parent=g18734.t2;
OU744339.1_Gymnosoma_rotundatum_genome_assembly,_chromosome:_4	AUGUSTUS	exon	640835	640906	.	-	.	ID=g18734.t2.exon5;Parent=g18734.t2;
OU744339.1_Gymnosoma_rotundatum_genome_assembly,_chromosome:_4	AUGUSTUS	intron	640907	641195	1	-	.	ID=g18734.t2.intron5;Parent=g18734.t2;
OU744339.1_Gymnosoma_rotundatum_genome_assembly,_chromosome:_4	AUGUSTUS	CDS	641196	641270	1	-	2	ID=g18734.t2.CDS6;Parent=g18734.t2;
OU744339.1_Gymnosoma_rotundatum_genome_assembly,_chromosome:_4	AUGUSTUS	exon	641196	641270	.	-	.	ID=g18734.t2.exon6;Parent=g18734.t2;
OU744339.1_Gymnosoma_rotundatum_genome_assembly,_chromosome:_4	AUGUSTUS	intron	641271	641483	1	-	.	ID=g18734.t2.intron6;Parent=g18734.t2;
OU744339.1_Gymnosoma_rotundatum_genome_assembly,_chromosome:_4	AUGUSTUS	CDS	641484	641673	1	-	0	ID=g18734.t2.CDS7;Parent=g18734.t2;
OU744339.1_Gymnosoma_rotundatum_genome_assembly,_chromosome:_4	AUGUSTUS	exon	641484	641673	.	-	.	ID=g18734.t2.exon7;Parent=g18734.t2;
OU744339.1_Gymnosoma_rotundatum_genome_assembly,_chromosome:_4	AUGUSTUS	intron	641674	641743	1	-	.	ID=g18734.t2.intron7;Parent=g18734.t2;
OU744339.1_Gymnosoma_rotundatum_genome_assembly,_chromosome:_4	AUGUSTUS	CDS	641744	641980	1	-	0	ID=g18734.t2.CDS8;Parent=g18734.t2;
OU744339.1_Gymnosoma_rotundatum_genome_assembly,_chromosome:_4	AUGUSTUS	exon	641744	641980	.	-	.	ID=g18734.t2.exon8;Parent=g18734.t2;
OU744339.1_Gymnosoma_rotundatum_genome_assembly,_chromosome:_4	AUGUSTUS	intron	641981	642053	1	-	.	ID=g18734.t2.intron8;Parent=g18734.t2;
OU744339.1_Gymnosoma_rotundatum_genome_assembly,_chromosome:_4	AUGUSTUS	CDS	642054	642605	1	-	0	ID=g18734.t2.CDS9;Parent=g18734.t2;
OU744339.1_Gymnosoma_rotundatum_genome_assembly,_chromosome:_4	AUGUSTUS	exon	642054	642605	.	-	.	ID=g18734.t2.exon9;Parent=g18734.t2;
OU744339.1_Gymnosoma_rotundatum_genome_assembly,_chromosome:_4	AUGUSTUS	intron	642606	642664	1	-	.	ID=g18734.t2.intron9;Parent=g18734.t2;
OU744339.1_Gymnosoma_rotundatum_genome_assembly,_chromosome:_4	AUGUSTUS	CDS	642665	643879	1	-	0	ID=g18734.t2.CDS10;Parent=g18734.t2;
OU744339.1_Gymnosoma_rotundatum_genome_assembly,_chromosome:_4	AUGUSTUS	exon	642665	643879	.	-	.	ID=g18734.t2.exon10;Parent=g18734.t2;
OU744339.1_Gymnosoma_rotundatum_genome_assembly,_chromosome:_4	AUGUSTUS	intron	643880	644214	1	-	.	ID=g18734.t2.intron10;Parent=g18734.t2;
OU744339.1_Gymnosoma_rotundatum_genome_assembly,_chromosome:_4	AUGUSTUS	CDS	644215	644361	1	-	0	ID=g18734.t2.CDS11;Parent=g18734.t2;
OU744339.1_Gymnosoma_rotundatum_genome_assembly,_chromosome:_4	AUGUSTUS	exon	644215	644361	.	-	.	ID=g18734.t2.exon11;Parent=g18734.t2;
OU744339.1_Gymnosoma_rotundatum_genome_assembly,_chromosome:_4	AUGUSTUS	intron	644362	645432	1	-	.	ID=g18734.t2.intron11;Parent=g18734.t2;
OU744339.1_Gymnosoma_rotundatum_genome_assembly,_chromosome:_4	AUGUSTUS	CDS	645433	645540	1	-	0	ID=g18734.t2.CDS12;Parent=g18734.t2;
OU744339.1_Gymnosoma_rotundatum_genome_assembly,_chromosome:_4	AUGUSTUS	exon	645433	645540	.	-	.	ID=g18734.t2.exon12;Parent=g18734.t2;
OU744339.1_Gymnosoma_rotundatum_genome_assembly,_chromosome:_4	AUGUSTUS	intron	645541	645621	1	-	.	ID=g18734.t2.intron12;Parent=g18734.t2;
OU744339.1_Gymnosoma_rotundatum_genome_assembly,_chromosome:_4	AUGUSTUS	CDS	645622	645761	1	-	2	ID=g18734.t2.CDS13;Parent=g18734.t2;
OU744339.1_Gymnosoma_rotundatum_genome_assembly,_chromosome:_4	AUGUSTUS	exon	645622	645761	.	-	.	ID=g18734.t2.exon13;Parent=g18734.t2;
OU744339.1_Gymnosoma_rotundatum_genome_assembly,_chromosome:_4	AUGUSTUS	intron	645762	645824	1	-	.	ID=g18734.t2.intron13;Parent=g18734.t2;
OU744339.1_Gymnosoma_rotundatum_genome_assembly,_chromosome:_4	AUGUSTUS	CDS	645825	646018	1	-	1	ID=g18734.t2.CDS14;Parent=g18734.t2;
OU744339.1_Gymnosoma_rotundatum_genome_assembly,_chromosome:_4	AUGUSTUS	exon	645825	646018	.	-	.	ID=g18734.t2.exon14;Parent=g18734.t2;
OU744339.1_Gymnosoma_rotundatum_genome_assembly,_chromosome:_4	AUGUSTUS	intron	646019	646077	1	-	.	ID=g18734.t2.intron14;Parent=g18734.t2;
OU744339.1_Gymnosoma_rotundatum_genome_assembly,_chromosome:_4	AUGUSTUS	CDS	646078	646210	1	-	2	ID=g18734.t2.CDS15;Parent=g18734.t2;
OU744339.1_Gymnosoma_rotundatum_genome_assembly,_chromosome:_4	AUGUSTUS	exon	646078	646210	.	-	.	ID=g18734.t2.exon15;Parent=g18734.t2;
OU744339.1_Gymnosoma_rotundatum_genome_assembly,_chromosome:_4	AUGUSTUS	intron	646211	646836	1	-	.	ID=g18734.t2.intron15;Parent=g18734.t2;
OU744339.1_Gymnosoma_rotundatum_genome_assembly,_chromosome:_4	AUGUSTUS	CDS	646837	646974	1	-	2	ID=g18734.t2.CDS16;Parent=g18734.t2;
OU744339.1_Gymnosoma_rotundatum_genome_assembly,_chromosome:_4	AUGUSTUS	exon	646837	646974	.	-	.	ID=g18734.t2.exon16;Parent=g18734.t2;
OU744339.1_Gymnosoma_rotundatum_genome_assembly,_chromosome:_4	AUGUSTUS	intron	646975	647033	1	-	.	ID=g18734.t2.intron16;Parent=g18734.t2;
OU744339.1_Gymnosoma_rotundatum_genome_assembly,_chromosome:_4	AUGUSTUS	CDS	647034	647096	1	-	2	ID=g18734.t2.CDS17;Parent=g18734.t2;
OU744339.1_Gymnosoma_rotundatum_genome_assembly,_chromosome:_4	AUGUSTUS	exon	647034	647096	.	-	.	ID=g18734.t2.exon17;Parent=g18734.t2;
OU744339.1_Gymnosoma_rotundatum_genome_assembly,_chromosome:_4	AUGUSTUS	intron	647097	647238	1	-	.	ID=g18734.t2.intron17;Parent=g18734.t2;
OU744339.1_Gymnosoma_rotundatum_genome_assembly,_chromosome:_4	AUGUSTUS	CDS	647239	647373	1	-	2	ID=g18734.t2.CDS18;Parent=g18734.t2;
OU744339.1_Gymnosoma_rotundatum_genome_assembly,_chromosome:_4	AUGUSTUS	exon	647239	647373	.	-	.	ID=g18734.t2.exon18;Parent=g18734.t2;
OU744339.1_Gymnosoma_rotundatum_genome_assembly,_chromosome:_4	AUGUSTUS	intron	647374	647483	1	-	.	ID=g18734.t2.intron18;Parent=g18734.t2;
OU744339.1_Gymnosoma_rotundatum_genome_assembly,_chromosome:_4	AUGUSTUS	CDS	647484	647600	1	-	2	ID=g18734.t2.CDS19;Parent=g18734.t2;
OU744339.1_Gymnosoma_rotundatum_genome_assembly,_chromosome:_4	AUGUSTUS	exon	647484	647600	.	-	.	ID=g18734.t2.exon19;Parent=g18734.t2;
OU744339.1_Gymnosoma_rotundatum_genome_assembly,_chromosome:_4	AUGUSTUS	intron	647601	649676	1	-	.	ID=g18734.t2.intron19;Parent=g18734.t2;
OU744339.1_Gymnosoma_rotundatum_genome_assembly,_chromosome:_4	AUGUSTUS	CDS	649677	649826	1	-	2	ID=g18734.t2.CDS20;Parent=g18734.t2;
OU744339.1_Gymnosoma_rotundatum_genome_assembly,_chromosome:_4	AUGUSTUS	exon	649677	649826	.	-	.	ID=g18734.t2.exon20;Parent=g18734.t2;
OU744339.1_Gymnosoma_rotundatum_genome_assembly,_chromosome:_4	AUGUSTUS	intron	649827	650657	1	-	.	ID=g18734.t2.intron20;Parent=g18734.t2;
OU744339.1_Gymnosoma_rotundatum_genome_assembly,_chromosome:_4	AUGUSTUS	CDS	650658	650758	1	-	1	ID=g18734.t2.CDS21;Parent=g18734.t2;
OU744339.1_Gymnosoma_rotundatum_genome_assembly,_chromosome:_4	AUGUSTUS	exon	650658	650758	.	-	.	ID=g18734.t2.exon21;Parent=g18734.t2;
OU744339.1_Gymnosoma_rotundatum_genome_assembly,_chromosome:_4	AUGUSTUS	intron	650759	650831	1	-	.	ID=g18734.t2.intron21;Parent=g18734.t2;
OU744339.1_Gymnosoma_rotundatum_genome_assembly,_chromosome:_4	AUGUSTUS	CDS	650832	651082	1	-	0	ID=g18734.t2.CDS22;Parent=g18734.t2;
OU744339.1_Gymnosoma_rotundatum_genome_assembly,_chromosome:_4	AUGUSTUS	exon	650832	651082	.	-	.	ID=g18734.t2.exon22;Parent=g18734.t2;
OU744339.1_Gymnosoma_rotundatum_genome_assembly,_chromosome:_4	AUGUSTUS	intron	651083	651148	1	-	.	ID=g18734.t2.intron22;Parent=g18734.t2;
OU744339.1_Gymnosoma_rotundatum_genome_assembly,_chromosome:_4	AUGUSTUS	CDS	651149	651379	1	-	0	ID=g18734.t2.CDS23;Parent=g18734.t2;
OU744339.1_Gymnosoma_rotundatum_genome_assembly,_chromosome:_4	AUGUSTUS	exon	651149	651379	.	-	.	ID=g18734.t2.exon23;Parent=g18734.t2;
OU744339.1_Gymnosoma_rotundatum_genome_assembly,_chromosome:_4	AUGUSTUS	intron	651380	651443	1	-	.	ID=g18734.t2.intron23;Parent=g18734.t2;
OU744339.1_Gymnosoma_rotundatum_genome_assembly,_chromosome:_4	AUGUSTUS	CDS	651444	651755	1	-	0	ID=g18734.t2.CDS24;Parent=g18734.t2;
OU744339.1_Gymnosoma_rotundatum_genome_assembly,_chromosome:_4	AUGUSTUS	exon	651444	651755	.	-	.	ID=g18734.t2.exon24;Parent=g18734.t2;
OU744339.1_Gymnosoma_rotundatum_genome_assembly,_chromosome:_4	AUGUSTUS	intron	651756	653546	1	-	.	ID=g18734.t2.intron24;Parent=g18734.t2;
OU744339.1_Gymnosoma_rotundatum_genome_assembly,_chromosome:_4	AUGUSTUS	CDS	653547	653573	1	-	0	ID=g18734.t2.CDS25;Parent=g18734.t2;
OU744339.1_Gymnosoma_rotundatum_genome_assembly,_chromosome:_4	AUGUSTUS	exon	653547	653573	.	-	.	ID=g18734.t2.exon25;Parent=g18734.t2;
OU744339.1_Gymnosoma_rotundatum_genome_assembly,_chromosome:_4	AUGUSTUS	start_codon	653571	653573	.	-	0	ID=g18734.t2.start1;Parent=g18734.t2;
OU744339.1_Gymnosoma_rotundatum_genome_assembly,_chromosome:_4	AUGUSTUS	mRNA	634725	653573	1	-	.	ID=g18734.t3;Parent=g18734;
OU744339.1_Gymnosoma_rotundatum_genome_assembly,_chromosome:_4	AUGUSTUS	stop_codon	634725	634727	.	-	0	ID=g18734.t3.stop1;Parent=g18734.t3;
OU744339.1_Gymnosoma_rotundatum_genome_assembly,_chromosome:_4	AUGUSTUS	CDS	634725	634869	1	-	1	ID=g18734.t3.CDS1;Parent=g18734.t3;
OU744339.1_Gymnosoma_rotundatum_genome_assembly,_chromosome:_4	AUGUSTUS	exon	634725	634869	.	-	.	ID=g18734.t3.exon1;Parent=g18734.t3;
OU744339.1_Gymnosoma_rotundatum_genome_assembly,_chromosome:_4	AUGUSTUS	intron	634870	634944	1	-	.	ID=g18734.t3.intron1;Parent=g18734.t3;
OU744339.1_Gymnosoma_rotundatum_genome_assembly,_chromosome:_4	AUGUSTUS	CDS	634945	635227	1	-	2	ID=g18734.t3.CDS2;Parent=g18734.t3;
OU744339.1_Gymnosoma_rotundatum_genome_assembly,_chromosome:_4	AUGUSTUS	exon	634945	635227	.	-	.	ID=g18734.t3.exon2;Parent=g18734.t3;
OU744339.1_Gymnosoma_rotundatum_genome_assembly,_chromosome:_4	AUGUSTUS	intron	635228	636052	1	-	.	ID=g18734.t3.intron2;Parent=g18734.t3;
OU744339.1_Gymnosoma_rotundatum_genome_assembly,_chromosome:_4	AUGUSTUS	CDS	636053	636247	1	-	2	ID=g18734.t3.CDS3;Parent=g18734.t3;
OU744339.1_Gymnosoma_rotundatum_genome_assembly,_chromosome:_4	AUGUSTUS	exon	636053	636247	.	-	.	ID=g18734.t3.exon3;Parent=g18734.t3;
OU744339.1_Gymnosoma_rotundatum_genome_assembly,_chromosome:_4	AUGUSTUS	intron	636248	640051	1	-	.	ID=g18734.t3.intron3;Parent=g18734.t3;
OU744339.1_Gymnosoma_rotundatum_genome_assembly,_chromosome:_4	AUGUSTUS	CDS	640052	640156	1	-	2	ID=g18734.t3.CDS4;Parent=g18734.t3;
OU744339.1_Gymnosoma_rotundatum_genome_assembly,_chromosome:_4	AUGUSTUS	exon	640052	640156	.	-	.	ID=g18734.t3.exon4;Parent=g18734.t3;
OU744339.1_Gymnosoma_rotundatum_genome_assembly,_chromosome:_4	AUGUSTUS	intron	640157	640834	1	-	.	ID=g18734.t3.intron4;Parent=g18734.t3;
OU744339.1_Gymnosoma_rotundatum_genome_assembly,_chromosome:_4	AUGUSTUS	CDS	640835	640906	1	-	2	ID=g18734.t3.CDS5;Parent=g18734.t3;
OU744339.1_Gymnosoma_rotundatum_genome_assembly,_chromosome:_4	AUGUSTUS	exon	640835	640906	.	-	.	ID=g18734.t3.exon5;Parent=g18734.t3;
OU744339.1_Gymnosoma_rotundatum_genome_assembly,_chromosome:_4	AUGUSTUS	intron	640907	641195	1	-	.	ID=g18734.t3.intron5;Parent=g18734.t3;
OU744339.1_Gymnosoma_rotundatum_genome_assembly,_chromosome:_4	AUGUSTUS	CDS	641196	641270	1	-	2	ID=g18734.t3.CDS6;Parent=g18734.t3;
OU744339.1_Gymnosoma_rotundatum_genome_assembly,_chromosome:_4	AUGUSTUS	exon	641196	641270	.	-	.	ID=g18734.t3.exon6;Parent=g18734.t3;
OU744339.1_Gymnosoma_rotundatum_genome_assembly,_chromosome:_4	AUGUSTUS	intron	641271	641483	1	-	.	ID=g18734.t3.intron6;Parent=g18734.t3;
OU744339.1_Gymnosoma_rotundatum_genome_assembly,_chromosome:_4	AUGUSTUS	CDS	641484	641673	1	-	0	ID=g18734.t3.CDS7;Parent=g18734.t3;
OU744339.1_Gymnosoma_rotundatum_genome_assembly,_chromosome:_4	AUGUSTUS	exon	641484	641673	.	-	.	ID=g18734.t3.exon7;Parent=g18734.t3;
OU744339.1_Gymnosoma_rotundatum_genome_assembly,_chromosome:_4	AUGUSTUS	intron	641674	641743	1	-	.	ID=g18734.t3.intron7;Parent=g18734.t3;
OU744339.1_Gymnosoma_rotundatum_genome_assembly,_chromosome:_4	AUGUSTUS	CDS	641744	641980	1	-	0	ID=g18734.t3.CDS8;Parent=g18734.t3;
OU744339.1_Gymnosoma_rotundatum_genome_assembly,_chromosome:_4	AUGUSTUS	exon	641744	641980	.	-	.	ID=g18734.t3.exon8;Parent=g18734.t3;
OU744339.1_Gymnosoma_rotundatum_genome_assembly,_chromosome:_4	AUGUSTUS	intron	641981	642053	1	-	.	ID=g18734.t3.intron8;Parent=g18734.t3;
OU744339.1_Gymnosoma_rotundatum_genome_assembly,_chromosome:_4	AUGUSTUS	CDS	642054	642605	1	-	0	ID=g18734.t3.CDS9;Parent=g18734.t3;
OU744339.1_Gymnosoma_rotundatum_genome_assembly,_chromosome:_4	AUGUSTUS	exon	642054	642605	.	-	.	ID=g18734.t3.exon9;Parent=g18734.t3;
OU744339.1_Gymnosoma_rotundatum_genome_assembly,_chromosome:_4	AUGUSTUS	intron	642606	642664	1	-	.	ID=g18734.t3.intron9;Parent=g18734.t3;
OU744339.1_Gymnosoma_rotundatum_genome_assembly,_chromosome:_4	AUGUSTUS	CDS	642665	643879	1	-	0	ID=g18734.t3.CDS10;Parent=g18734.t3;
OU744339.1_Gymnosoma_rotundatum_genome_assembly,_chromosome:_4	AUGUSTUS	exon	642665	643879	.	-	.	ID=g18734.t3.exon10;Parent=g18734.t3;
OU744339.1_Gymnosoma_rotundatum_genome_assembly,_chromosome:_4	AUGUSTUS	intron	643880	644214	1	-	.	ID=g18734.t3.intron10;Parent=g18734.t3;
OU744339.1_Gymnosoma_rotundatum_genome_assembly,_chromosome:_4	AUGUSTUS	CDS	644215	644361	1	-	0	ID=g18734.t3.CDS11;Parent=g18734.t3;
OU744339.1_Gymnosoma_rotundatum_genome_assembly,_chromosome:_4	AUGUSTUS	exon	644215	644361	.	-	.	ID=g18734.t3.exon11;Parent=g18734.t3;
OU744339.1_Gymnosoma_rotundatum_genome_assembly,_chromosome:_4	AUGUSTUS	intron	644362	645432	1	-	.	ID=g18734.t3.intron11;Parent=g18734.t3;
OU744339.1_Gymnosoma_rotundatum_genome_assembly,_chromosome:_4	AUGUSTUS	CDS	645433	645540	1	-	0	ID=g18734.t3.CDS12;Parent=g18734.t3;
OU744339.1_Gymnosoma_rotundatum_genome_assembly,_chromosome:_4	AUGUSTUS	exon	645433	645540	.	-	.	ID=g18734.t3.exon12;Parent=g18734.t3;
OU744339.1_Gymnosoma_rotundatum_genome_assembly,_chromosome:_4	AUGUSTUS	intron	645541	645621	1	-	.	ID=g18734.t3.intron12;Parent=g18734.t3;
OU744339.1_Gymnosoma_rotundatum_genome_assembly,_chromosome:_4	AUGUSTUS	CDS	645622	645761	1	-	2	ID=g18734.t3.CDS13;Parent=g18734.t3;
OU744339.1_Gymnosoma_rotundatum_genome_assembly,_chromosome:_4	AUGUSTUS	exon	645622	645761	.	-	.	ID=g18734.t3.exon13;Parent=g18734.t3;
OU744339.1_Gymnosoma_rotundatum_genome_assembly,_chromosome:_4	AUGUSTUS	intron	645762	645824	1	-	.	ID=g18734.t3.intron13;Parent=g18734.t3;
OU744339.1_Gymnosoma_rotundatum_genome_assembly,_chromosome:_4	AUGUSTUS	CDS	645825	646018	1	-	1	ID=g18734.t3.CDS14;Parent=g18734.t3;
OU744339.1_Gymnosoma_rotundatum_genome_assembly,_chromosome:_4	AUGUSTUS	exon	645825	646018	.	-	.	ID=g18734.t3.exon14;Parent=g18734.t3;
OU744339.1_Gymnosoma_rotundatum_genome_assembly,_chromosome:_4	AUGUSTUS	intron	646019	646077	1	-	.	ID=g18734.t3.intron14;Parent=g18734.t3;
OU744339.1_Gymnosoma_rotundatum_genome_assembly,_chromosome:_4	AUGUSTUS	CDS	646078	646210	1	-	2	ID=g18734.t3.CDS15;Parent=g18734.t3;
OU744339.1_Gymnosoma_rotundatum_genome_assembly,_chromosome:_4	AUGUSTUS	exon	646078	646210	.	-	.	ID=g18734.t3.exon15;Parent=g18734.t3;
OU744339.1_Gymnosoma_rotundatum_genome_assembly,_chromosome:_4	AUGUSTUS	intron	646211	646836	1	-	.	ID=g18734.t3.intron15;Parent=g18734.t3;
OU744339.1_Gymnosoma_rotundatum_genome_assembly,_chromosome:_4	AUGUSTUS	CDS	646837	646974	1	-	2	ID=g18734.t3.CDS16;Parent=g18734.t3;
OU744339.1_Gymnosoma_rotundatum_genome_assembly,_chromosome:_4	AUGUSTUS	exon	646837	646974	.	-	.	ID=g18734.t3.exon16;Parent=g18734.t3;
OU744339.1_Gymnosoma_rotundatum_genome_assembly,_chromosome:_4	AUGUSTUS	intron	646975	647033	1	-	.	ID=g18734.t3.intron16;Parent=g18734.t3;
OU744339.1_Gymnosoma_rotundatum_genome_assembly,_chromosome:_4	AUGUSTUS	CDS	647034	647096	1	-	2	ID=g18734.t3.CDS17;Parent=g18734.t3;
OU744339.1_Gymnosoma_rotundatum_genome_assembly,_chromosome:_4	AUGUSTUS	exon	647034	647096	.	-	.	ID=g18734.t3.exon17;Parent=g18734.t3;
OU744339.1_Gymnosoma_rotundatum_genome_assembly,_chromosome:_4	AUGUSTUS	intron	647097	647238	1	-	.	ID=g18734.t3.intron17;Parent=g18734.t3;
OU744339.1_Gymnosoma_rotundatum_genome_assembly,_chromosome:_4	AUGUSTUS	CDS	647239	647373	1	-	2	ID=g18734.t3.CDS18;Parent=g18734.t3;
OU744339.1_Gymnosoma_rotundatum_genome_assembly,_chromosome:_4	AUGUSTUS	exon	647239	647373	.	-	.	ID=g18734.t3.exon18;Parent=g18734.t3;
OU744339.1_Gymnosoma_rotundatum_genome_assembly,_chromosome:_4	AUGUSTUS	intron	647374	647483	1	-	.	ID=g18734.t3.intron18;Parent=g18734.t3;
OU744339.1_Gymnosoma_rotundatum_genome_assembly,_chromosome:_4	AUGUSTUS	CDS	647484	647600	1	-	2	ID=g18734.t3.CDS19;Parent=g18734.t3;
OU744339.1_Gymnosoma_rotundatum_genome_assembly,_chromosome:_4	AUGUSTUS	exon	647484	647600	.	-	.	ID=g18734.t3.exon19;Parent=g18734.t3;
OU744339.1_Gymnosoma_rotundatum_genome_assembly,_chromosome:_4	AUGUSTUS	intron	647601	649676	1	-	.	ID=g18734.t3.intron19;Parent=g18734.t3;
OU744339.1_Gymnosoma_rotundatum_genome_assembly,_chromosome:_4	AUGUSTUS	CDS	649677	649826	1	-	2	ID=g18734.t3.CDS20;Parent=g18734.t3;
OU744339.1_Gymnosoma_rotundatum_genome_assembly,_chromosome:_4	AUGUSTUS	exon	649677	649826	.	-	.	ID=g18734.t3.exon20;Parent=g18734.t3;
OU744339.1_Gymnosoma_rotundatum_genome_assembly,_chromosome:_4	AUGUSTUS	intron	649827	650657	1	-	.	ID=g18734.t3.intron20;Parent=g18734.t3;
OU744339.1_Gymnosoma_rotundatum_genome_assembly,_chromosome:_4	AUGUSTUS	CDS	650658	650758	1	-	1	ID=g18734.t3.CDS21;Parent=g18734.t3;
OU744339.1_Gymnosoma_rotundatum_genome_assembly,_chromosome:_4	AUGUSTUS	exon	650658	650758	.	-	.	ID=g18734.t3.exon21;Parent=g18734.t3;
OU744339.1_Gymnosoma_rotundatum_genome_assembly,_chromosome:_4	AUGUSTUS	intron	650759	650831	1	-	.	ID=g18734.t3.intron21;Parent=g18734.t3;
OU744339.1_Gymnosoma_rotundatum_genome_assembly,_chromosome:_4	AUGUSTUS	CDS	650832	651082	1	-	0	ID=g18734.t3.CDS22;Parent=g18734.t3;
OU744339.1_Gymnosoma_rotundatum_genome_assembly,_chromosome:_4	AUGUSTUS	exon	650832	651082	.	-	.	ID=g18734.t3.exon22;Parent=g18734.t3;
OU744339.1_Gymnosoma_rotundatum_genome_assembly,_chromosome:_4	AUGUSTUS	intron	651083	651148	1	-	.	ID=g18734.t3.intron22;Parent=g18734.t3;
OU744339.1_Gymnosoma_rotundatum_genome_assembly,_chromosome:_4	AUGUSTUS	CDS	651149	651379	1	-	0	ID=g18734.t3.CDS23;Parent=g18734.t3;
OU744339.1_Gymnosoma_rotundatum_genome_assembly,_chromosome:_4	AUGUSTUS	exon	651149	651379	.	-	.	ID=g18734.t3.exon23;Parent=g18734.t3;
OU744339.1_Gymnosoma_rotundatum_genome_assembly,_chromosome:_4	AUGUSTUS	intron	651380	651443	1	-	.	ID=g18734.t3.intron23;Parent=g18734.t3;
OU744339.1_Gymnosoma_rotundatum_genome_assembly,_chromosome:_4	AUGUSTUS	CDS	651444	651755	1	-	0	ID=g18734.t3.CDS24;Parent=g18734.t3;
OU744339.1_Gymnosoma_rotundatum_genome_assembly,_chromosome:_4	AUGUSTUS	exon	651444	651755	.	-	.	ID=g18734.t3.exon24;Parent=g18734.t3;
OU744339.1_Gymnosoma_rotundatum_genome_assembly,_chromosome:_4	AUGUSTUS	intron	651756	653546	1	-	.	ID=g18734.t3.intron24;Parent=g18734.t3;
OU744339.1_Gymnosoma_rotundatum_genome_assembly,_chromosome:_4	AUGUSTUS	CDS	653547	653573	1	-	0	ID=g18734.t3.CDS25;Parent=g18734.t3;
OU744339.1_Gymnosoma_rotundatum_genome_assembly,_chromosome:_4	AUGUSTUS	exon	653547	653573	.	-	.	ID=g18734.t3.exon25;Parent=g18734.t3;
OU744339.1_Gymnosoma_rotundatum_genome_assembly,_chromosome:_4	AUGUSTUS	start_codon	653571	653573	.	-	0	ID=g18734.t3.start1;Parent=g18734.t3;
OU744339.1_Gymnosoma_rotundatum_genome_assembly,_chromosome:_4	AUGUSTUS	gene	664179	718890	.	-	.	ID=g18735;
OU744339.1_Gymnosoma_rotundatum_genome_assembly,_chromosome:_4	AUGUSTUS	mRNA	664179	718890	0.59	-	.	ID=g18735.t1;Parent=g18735;
OU744339.1_Gymnosoma_rotundatum_genome_assembly,_chromosome:_4	AUGUSTUS	stop_codon	664179	664181	.	-	0	ID=g18735.t1.stop1;Parent=g18735.t1;
OU744339.1_Gymnosoma_rotundatum_genome_assembly,_chromosome:_4	AUGUSTUS	CDS	664179	664297	1	-	2	ID=g18735.t1.CDS1;Parent=g18735.t1;
OU744339.1_Gymnosoma_rotundatum_genome_assembly,_chromosome:_4	AUGUSTUS	exon	664179	664297	.	-	.	ID=g18735.t1.exon1;Parent=g18735.t1;
OU744339.1_Gymnosoma_rotundatum_genome_assembly,_chromosome:_4	AUGUSTUS	intron	664298	664667	1	-	.	ID=g18735.t1.intron1;Parent=g18735.t1;
OU744339.1_Gymnosoma_rotundatum_genome_assembly,_chromosome:_4	AUGUSTUS	CDS	664668	664945	1	-	1	ID=g18735.t1.CDS2;Parent=g18735.t1;
OU744339.1_Gymnosoma_rotundatum_genome_assembly,_chromosome:_4	AUGUSTUS	exon	664668	664945	.	-	.	ID=g18735.t1.exon2;Parent=g18735.t1;
OU744339.1_Gymnosoma_rotundatum_genome_assembly,_chromosome:_4	AUGUSTUS	intron	664946	665010	1	-	.	ID=g18735.t1.intron2;Parent=g18735.t1;
OU744339.1_Gymnosoma_rotundatum_genome_assembly,_chromosome:_4	AUGUSTUS	CDS	665011	665158	1	-	2	ID=g18735.t1.CDS3;Parent=g18735.t1;
OU744339.1_Gymnosoma_rotundatum_genome_assembly,_chromosome:_4	AUGUSTUS	exon	665011	665158	.	-	.	ID=g18735.t1.exon3;Parent=g18735.t1;
OU744339.1_Gymnosoma_rotundatum_genome_assembly,_chromosome:_4	AUGUSTUS	intron	665159	665277	1	-	.	ID=g18735.t1.intron3;Parent=g18735.t1;
OU744339.1_Gymnosoma_rotundatum_genome_assembly,_chromosome:_4	AUGUSTUS	CDS	665278	665559	1	-	2	ID=g18735.t1.CDS4;Parent=g18735.t1;
OU744339.1_Gymnosoma_rotundatum_genome_assembly,_chromosome:_4	AUGUSTUS	exon	665278	665559	.	-	.	ID=g18735.t1.exon4;Parent=g18735.t1;
OU744339.1_Gymnosoma_rotundatum_genome_assembly,_chromosome:_4	AUGUSTUS	intron	665560	666127	1	-	.	ID=g18735.t1.intron4;Parent=g18735.t1;
OU744339.1_Gymnosoma_rotundatum_genome_assembly,_chromosome:_4	AUGUSTUS	CDS	666128	666308	1	-	0	ID=g18735.t1.CDS5;Parent=g18735.t1;
OU744339.1_Gymnosoma_rotundatum_genome_assembly,_chromosome:_4	AUGUSTUS	exon	666128	666308	.	-	.	ID=g18735.t1.exon5;Parent=g18735.t1;
OU744339.1_Gymnosoma_rotundatum_genome_assembly,_chromosome:_4	AUGUSTUS	intron	666309	666502	1	-	.	ID=g18735.t1.intron5;Parent=g18735.t1;
OU744339.1_Gymnosoma_rotundatum_genome_assembly,_chromosome:_4	AUGUSTUS	CDS	666503	666584	1	-	1	ID=g18735.t1.CDS6;Parent=g18735.t1;
OU744339.1_Gymnosoma_rotundatum_genome_assembly,_chromosome:_4	AUGUSTUS	exon	666503	666584	.	-	.	ID=g18735.t1.exon6;Parent=g18735.t1;
OU744339.1_Gymnosoma_rotundatum_genome_assembly,_chromosome:_4	AUGUSTUS	intron	666585	685204	1	-	.	ID=g18735.t1.intron6;Parent=g18735.t1;
OU744339.1_Gymnosoma_rotundatum_genome_assembly,_chromosome:_4	AUGUSTUS	CDS	685205	685273	1	-	1	ID=g18735.t1.CDS7;Parent=g18735.t1;
OU744339.1_Gymnosoma_rotundatum_genome_assembly,_chromosome:_4	AUGUSTUS	exon	685205	685273	.	-	.	ID=g18735.t1.exon7;Parent=g18735.t1;
OU744339.1_Gymnosoma_rotundatum_genome_assembly,_chromosome:_4	AUGUSTUS	intron	685274	687978	1	-	.	ID=g18735.t1.intron7;Parent=g18735.t1;
OU744339.1_Gymnosoma_rotundatum_genome_assembly,_chromosome:_4	AUGUSTUS	CDS	687979	688052	0.93	-	0	ID=g18735.t1.CDS8;Parent=g18735.t1;
OU744339.1_Gymnosoma_rotundatum_genome_assembly,_chromosome:_4	AUGUSTUS	exon	687979	688052	.	-	.	ID=g18735.t1.exon8;Parent=g18735.t1;
OU744339.1_Gymnosoma_rotundatum_genome_assembly,_chromosome:_4	AUGUSTUS	intron	688053	703559	0.92	-	.	ID=g18735.t1.intron8;Parent=g18735.t1;
OU744339.1_Gymnosoma_rotundatum_genome_assembly,_chromosome:_4	AUGUSTUS	CDS	703560	703615	0.93	-	2	ID=g18735.t1.CDS9;Parent=g18735.t1;
OU744339.1_Gymnosoma_rotundatum_genome_assembly,_chromosome:_4	AUGUSTUS	exon	703560	703615	.	-	.	ID=g18735.t1.exon9;Parent=g18735.t1;
OU744339.1_Gymnosoma_rotundatum_genome_assembly,_chromosome:_4	AUGUSTUS	intron	703616	704775	0.97	-	.	ID=g18735.t1.intron9;Parent=g18735.t1;
OU744339.1_Gymnosoma_rotundatum_genome_assembly,_chromosome:_4	AUGUSTUS	CDS	704776	704993	0.99	-	1	ID=g18735.t1.CDS10;Parent=g18735.t1;
OU744339.1_Gymnosoma_rotundatum_genome_assembly,_chromosome:_4	AUGUSTUS	exon	704776	704993	.	-	.	ID=g18735.t1.exon10;Parent=g18735.t1;
OU744339.1_Gymnosoma_rotundatum_genome_assembly,_chromosome:_4	AUGUSTUS	intron	704994	716690	1	-	.	ID=g18735.t1.intron10;Parent=g18735.t1;
OU744339.1_Gymnosoma_rotundatum_genome_assembly,_chromosome:_4	AUGUSTUS	CDS	716691	716940	0.98	-	2	ID=g18735.t1.CDS11;Parent=g18735.t1;
OU744339.1_Gymnosoma_rotundatum_genome_assembly,_chromosome:_4	AUGUSTUS	exon	716691	716940	.	-	.	ID=g18735.t1.exon11;Parent=g18735.t1;
OU744339.1_Gymnosoma_rotundatum_genome_assembly,_chromosome:_4	AUGUSTUS	intron	716941	718832	0.64	-	.	ID=g18735.t1.intron11;Parent=g18735.t1;
OU744339.1_Gymnosoma_rotundatum_genome_assembly,_chromosome:_4	AUGUSTUS	CDS	718833	718890	0.64	-	0	ID=g18735.t1.CDS12;Parent=g18735.t1;
OU744339.1_Gymnosoma_rotundatum_genome_assembly,_chromosome:_4	AUGUSTUS	exon	718833	718890	.	-	.	ID=g18735.t1.exon12;Parent=g18735.t1;
OU744339.1_Gymnosoma_rotundatum_genome_assembly,_chromosome:_4	AUGUSTUS	start_codon	718888	718890	.	-	0	ID=g18735.t1.start1;Parent=g18735.t1;
OU744339.1_Gymnosoma_rotundatum_genome_assembly,_chromosome:_4	AUGUSTUS	mRNA	664179	718890	0.56	-	.	ID=g18735.t2;Parent=g18735;
OU744339.1_Gymnosoma_rotundatum_genome_assembly,_chromosome:_4	AUGUSTUS	stop_codon	664179	664181	.	-	0	ID=g18735.t2.stop1;Parent=g18735.t2;
OU744339.1_Gymnosoma_rotundatum_genome_assembly,_chromosome:_4	AUGUSTUS	CDS	664179	664297	1	-	2	ID=g18735.t2.CDS1;Parent=g18735.t2;
OU744339.1_Gymnosoma_rotundatum_genome_assembly,_chromosome:_4	AUGUSTUS	exon	664179	664297	.	-	.	ID=g18735.t2.exon1;Parent=g18735.t2;
OU744339.1_Gymnosoma_rotundatum_genome_assembly,_chromosome:_4	AUGUSTUS	intron	664298	664667	1	-	.	ID=g18735.t2.intron1;Parent=g18735.t2;
OU744339.1_Gymnosoma_rotundatum_genome_assembly,_chromosome:_4	AUGUSTUS	CDS	664668	664945	1	-	1	ID=g18735.t2.CDS2;Parent=g18735.t2;
OU744339.1_Gymnosoma_rotundatum_genome_assembly,_chromosome:_4	AUGUSTUS	exon	664668	664945	.	-	.	ID=g18735.t2.exon2;Parent=g18735.t2;
OU744339.1_Gymnosoma_rotundatum_genome_assembly,_chromosome:_4	AUGUSTUS	intron	664946	665010	1	-	.	ID=g18735.t2.intron2;Parent=g18735.t2;
OU744339.1_Gymnosoma_rotundatum_genome_assembly,_chromosome:_4	AUGUSTUS	CDS	665011	665155	1	-	2	ID=g18735.t2.CDS3;Parent=g18735.t2;
OU744339.1_Gymnosoma_rotundatum_genome_assembly,_chromosome:_4	AUGUSTUS	exon	665011	665155	.	-	.	ID=g18735.t2.exon3;Parent=g18735.t2;
OU744339.1_Gymnosoma_rotundatum_genome_assembly,_chromosome:_4	AUGUSTUS	intron	665156	665277	1	-	.	ID=g18735.t2.intron3;Parent=g18735.t2;
OU744339.1_Gymnosoma_rotundatum_genome_assembly,_chromosome:_4	AUGUSTUS	CDS	665278	665559	1	-	2	ID=g18735.t2.CDS4;Parent=g18735.t2;
OU744339.1_Gymnosoma_rotundatum_genome_assembly,_chromosome:_4	AUGUSTUS	exon	665278	665559	.	-	.	ID=g18735.t2.exon4;Parent=g18735.t2;
OU744339.1_Gymnosoma_rotundatum_genome_assembly,_chromosome:_4	AUGUSTUS	intron	665560	666127	1	-	.	ID=g18735.t2.intron4;Parent=g18735.t2;
OU744339.1_Gymnosoma_rotundatum_genome_assembly,_chromosome:_4	AUGUSTUS	CDS	666128	666308	1	-	0	ID=g18735.t2.CDS5;Parent=g18735.t2;
OU744339.1_Gymnosoma_rotundatum_genome_assembly,_chromosome:_4	AUGUSTUS	exon	666128	666308	.	-	.	ID=g18735.t2.exon5;Parent=g18735.t2;
OU744339.1_Gymnosoma_rotundatum_genome_assembly,_chromosome:_4	AUGUSTUS	intron	666309	666502	1	-	.	ID=g18735.t2.intron5;Parent=g18735.t2;
OU744339.1_Gymnosoma_rotundatum_genome_assembly,_chromosome:_4	AUGUSTUS	CDS	666503	666584	1	-	1	ID=g18735.t2.CDS6;Parent=g18735.t2;
OU744339.1_Gymnosoma_rotundatum_genome_assembly,_chromosome:_4	AUGUSTUS	exon	666503	666584	.	-	.	ID=g18735.t2.exon6;Parent=g18735.t2;
OU744339.1_Gymnosoma_rotundatum_genome_assembly,_chromosome:_4	AUGUSTUS	intron	666585	685204	1	-	.	ID=g18735.t2.intron6;Parent=g18735.t2;
OU744339.1_Gymnosoma_rotundatum_genome_assembly,_chromosome:_4	AUGUSTUS	CDS	685205	685273	1	-	1	ID=g18735.t2.CDS7;Parent=g18735.t2;
OU744339.1_Gymnosoma_rotundatum_genome_assembly,_chromosome:_4	AUGUSTUS	exon	685205	685273	.	-	.	ID=g18735.t2.exon7;Parent=g18735.t2;
OU744339.1_Gymnosoma_rotundatum_genome_assembly,_chromosome:_4	AUGUSTUS	intron	685274	687978	1	-	.	ID=g18735.t2.intron7;Parent=g18735.t2;
OU744339.1_Gymnosoma_rotundatum_genome_assembly,_chromosome:_4	AUGUSTUS	CDS	687979	688052	0.95	-	0	ID=g18735.t2.CDS8;Parent=g18735.t2;
OU744339.1_Gymnosoma_rotundatum_genome_assembly,_chromosome:_4	AUGUSTUS	exon	687979	688052	.	-	.	ID=g18735.t2.exon8;Parent=g18735.t2;
OU744339.1_Gymnosoma_rotundatum_genome_assembly,_chromosome:_4	AUGUSTUS	intron	688053	703559	0.92	-	.	ID=g18735.t2.intron8;Parent=g18735.t2;
OU744339.1_Gymnosoma_rotundatum_genome_assembly,_chromosome:_4	AUGUSTUS	CDS	703560	703615	0.93	-	2	ID=g18735.t2.CDS9;Parent=g18735.t2;
OU744339.1_Gymnosoma_rotundatum_genome_assembly,_chromosome:_4	AUGUSTUS	exon	703560	703615	.	-	.	ID=g18735.t2.exon9;Parent=g18735.t2;
OU744339.1_Gymnosoma_rotundatum_genome_assembly,_chromosome:_4	AUGUSTUS	intron	703616	704775	0.95	-	.	ID=g18735.t2.intron9;Parent=g18735.t2;
OU744339.1_Gymnosoma_rotundatum_genome_assembly,_chromosome:_4	AUGUSTUS	CDS	704776	704993	0.98	-	1	ID=g18735.t2.CDS10;Parent=g18735.t2;
OU744339.1_Gymnosoma_rotundatum_genome_assembly,_chromosome:_4	AUGUSTUS	exon	704776	704993	.	-	.	ID=g18735.t2.exon10;Parent=g18735.t2;
OU744339.1_Gymnosoma_rotundatum_genome_assembly,_chromosome:_4	AUGUSTUS	intron	704994	716690	1	-	.	ID=g18735.t2.intron10;Parent=g18735.t2;
OU744339.1_Gymnosoma_rotundatum_genome_assembly,_chromosome:_4	AUGUSTUS	CDS	716691	716940	1	-	2	ID=g18735.t2.CDS11;Parent=g18735.t2;
OU744339.1_Gymnosoma_rotundatum_genome_assembly,_chromosome:_4	AUGUSTUS	exon	716691	716940	.	-	.	ID=g18735.t2.exon11;Parent=g18735.t2;
OU744339.1_Gymnosoma_rotundatum_genome_assembly,_chromosome:_4	AUGUSTUS	intron	716941	718832	0.59	-	.	ID=g18735.t2.intron11;Parent=g18735.t2;
OU744339.1_Gymnosoma_rotundatum_genome_assembly,_chromosome:_4	AUGUSTUS	CDS	718833	718890	0.59	-	0	ID=g18735.t2.CDS12;Parent=g18735.t2;
OU744339.1_Gymnosoma_rotundatum_genome_assembly,_chromosome:_4	AUGUSTUS	exon	718833	718890	.	-	.	ID=g18735.t2.exon12;Parent=g18735.t2;
OU744339.1_Gymnosoma_rotundatum_genome_assembly,_chromosome:_4	AUGUSTUS	start_codon	718888	718890	.	-	0	ID=g18735.t2.start1;Parent=g18735.t2;
OU744339.1_Gymnosoma_rotundatum_genome_assembly,_chromosome:_4	AUGUSTUS	mRNA	664179	718890	0.58	-	.	ID=g18735.t3;Parent=g18735;
OU744339.1_Gymnosoma_rotundatum_genome_assembly,_chromosome:_4	AUGUSTUS	stop_codon	664179	664181	.	-	0	ID=g18735.t3.stop1;Parent=g18735.t3;
OU744339.1_Gymnosoma_rotundatum_genome_assembly,_chromosome:_4	AUGUSTUS	CDS	664179	664327	1	-	2	ID=g18735.t3.CDS1;Parent=g18735.t3;
OU744339.1_Gymnosoma_rotundatum_genome_assembly,_chromosome:_4	AUGUSTUS	exon	664179	664327	.	-	.	ID=g18735.t3.exon1;Parent=g18735.t3;
OU744339.1_Gymnosoma_rotundatum_genome_assembly,_chromosome:_4	AUGUSTUS	intron	664328	664667	1	-	.	ID=g18735.t3.intron1;Parent=g18735.t3;
OU744339.1_Gymnosoma_rotundatum_genome_assembly,_chromosome:_4	AUGUSTUS	CDS	664668	664945	1	-	1	ID=g18735.t3.CDS2;Parent=g18735.t3;
OU744339.1_Gymnosoma_rotundatum_genome_assembly,_chromosome:_4	AUGUSTUS	exon	664668	664945	.	-	.	ID=g18735.t3.exon2;Parent=g18735.t3;
OU744339.1_Gymnosoma_rotundatum_genome_assembly,_chromosome:_4	AUGUSTUS	intron	664946	665010	1	-	.	ID=g18735.t3.intron2;Parent=g18735.t3;
OU744339.1_Gymnosoma_rotundatum_genome_assembly,_chromosome:_4	AUGUSTUS	CDS	665011	665158	1	-	2	ID=g18735.t3.CDS3;Parent=g18735.t3;
OU744339.1_Gymnosoma_rotundatum_genome_assembly,_chromosome:_4	AUGUSTUS	exon	665011	665158	.	-	.	ID=g18735.t3.exon3;Parent=g18735.t3;
OU744339.1_Gymnosoma_rotundatum_genome_assembly,_chromosome:_4	AUGUSTUS	intron	665159	665277	1	-	.	ID=g18735.t3.intron3;Parent=g18735.t3;
OU744339.1_Gymnosoma_rotundatum_genome_assembly,_chromosome:_4	AUGUSTUS	CDS	665278	665559	1	-	2	ID=g18735.t3.CDS4;Parent=g18735.t3;
OU744339.1_Gymnosoma_rotundatum_genome_assembly,_chromosome:_4	AUGUSTUS	exon	665278	665559	.	-	.	ID=g18735.t3.exon4;Parent=g18735.t3;
OU744339.1_Gymnosoma_rotundatum_genome_assembly,_chromosome:_4	AUGUSTUS	intron	665560	666127	1	-	.	ID=g18735.t3.intron4;Parent=g18735.t3;
OU744339.1_Gymnosoma_rotundatum_genome_assembly,_chromosome:_4	AUGUSTUS	CDS	666128	666308	1	-	0	ID=g18735.t3.CDS5;Parent=g18735.t3;
OU744339.1_Gymnosoma_rotundatum_genome_assembly,_chromosome:_4	AUGUSTUS	exon	666128	666308	.	-	.	ID=g18735.t3.exon5;Parent=g18735.t3;
OU744339.1_Gymnosoma_rotundatum_genome_assembly,_chromosome:_4	AUGUSTUS	intron	666309	666502	1	-	.	ID=g18735.t3.intron5;Parent=g18735.t3;
OU744339.1_Gymnosoma_rotundatum_genome_assembly,_chromosome:_4	AUGUSTUS	CDS	666503	666584	1	-	1	ID=g18735.t3.CDS6;Parent=g18735.t3;
OU744339.1_Gymnosoma_rotundatum_genome_assembly,_chromosome:_4	AUGUSTUS	exon	666503	666584	.	-	.	ID=g18735.t3.exon6;Parent=g18735.t3;
OU744339.1_Gymnosoma_rotundatum_genome_assembly,_chromosome:_4	AUGUSTUS	intron	666585	685204	1	-	.	ID=g18735.t3.intron6;Parent=g18735.t3;
OU744339.1_Gymnosoma_rotundatum_genome_assembly,_chromosome:_4	AUGUSTUS	CDS	685205	685273	1	-	1	ID=g18735.t3.CDS7;Parent=g18735.t3;
OU744339.1_Gymnosoma_rotundatum_genome_assembly,_chromosome:_4	AUGUSTUS	exon	685205	685273	.	-	.	ID=g18735.t3.exon7;Parent=g18735.t3;
OU744339.1_Gymnosoma_rotundatum_genome_assembly,_chromosome:_4	AUGUSTUS	intron	685274	687978	1	-	.	ID=g18735.t3.intron7;Parent=g18735.t3;
OU744339.1_Gymnosoma_rotundatum_genome_assembly,_chromosome:_4	AUGUSTUS	CDS	687979	688052	0.96	-	0	ID=g18735.t3.CDS8;Parent=g18735.t3;
OU744339.1_Gymnosoma_rotundatum_genome_assembly,_chromosome:_4	AUGUSTUS	exon	687979	688052	.	-	.	ID=g18735.t3.exon8;Parent=g18735.t3;
OU744339.1_Gymnosoma_rotundatum_genome_assembly,_chromosome:_4	AUGUSTUS	intron	688053	703559	0.94	-	.	ID=g18735.t3.intron8;Parent=g18735.t3;
OU744339.1_Gymnosoma_rotundatum_genome_assembly,_chromosome:_4	AUGUSTUS	CDS	703560	703615	0.95	-	2	ID=g18735.t3.CDS9;Parent=g18735.t3;
OU744339.1_Gymnosoma_rotundatum_genome_assembly,_chromosome:_4	AUGUSTUS	exon	703560	703615	.	-	.	ID=g18735.t3.exon9;Parent=g18735.t3;
OU744339.1_Gymnosoma_rotundatum_genome_assembly,_chromosome:_4	AUGUSTUS	intron	703616	704775	0.97	-	.	ID=g18735.t3.intron9;Parent=g18735.t3;
OU744339.1_Gymnosoma_rotundatum_genome_assembly,_chromosome:_4	AUGUSTUS	CDS	704776	704993	1	-	1	ID=g18735.t3.CDS10;Parent=g18735.t3;
OU744339.1_Gymnosoma_rotundatum_genome_assembly,_chromosome:_4	AUGUSTUS	exon	704776	704993	.	-	.	ID=g18735.t3.exon10;Parent=g18735.t3;
OU744339.1_Gymnosoma_rotundatum_genome_assembly,_chromosome:_4	AUGUSTUS	intron	704994	716690	1	-	.	ID=g18735.t3.intron10;Parent=g18735.t3;
OU744339.1_Gymnosoma_rotundatum_genome_assembly,_chromosome:_4	AUGUSTUS	CDS	716691	716940	1	-	2	ID=g18735.t3.CDS11;Parent=g18735.t3;
OU744339.1_Gymnosoma_rotundatum_genome_assembly,_chromosome:_4	AUGUSTUS	exon	716691	716940	.	-	.	ID=g18735.t3.exon11;Parent=g18735.t3;
OU744339.1_Gymnosoma_rotundatum_genome_assembly,_chromosome:_4	AUGUSTUS	intron	716941	718832	0.59	-	.	ID=g18735.t3.intron11;Parent=g18735.t3;
OU744339.1_Gymnosoma_rotundatum_genome_assembly,_chromosome:_4	AUGUSTUS	CDS	718833	718890	0.59	-	0	ID=g18735.t3.CDS12;Parent=g18735.t3;
OU744339.1_Gymnosoma_rotundatum_genome_assembly,_chromosome:_4	AUGUSTUS	exon	718833	718890	.	-	.	ID=g18735.t3.exon12;Parent=g18735.t3;
OU744339.1_Gymnosoma_rotundatum_genome_assembly,_chromosome:_4	AUGUSTUS	start_codon	718888	718890	.	-	0	ID=g18735.t3.start1;Parent=g18735.t3;
OU744339.1_Gymnosoma_rotundatum_genome_assembly,_chromosome:_4	AUGUSTUS	gene	819555	825643	.	-	.	ID=g18736;
OU744339.1_Gymnosoma_rotundatum_genome_assembly,_chromosome:_4	AUGUSTUS	mRNA	819555	823444	0.89	-	.	ID=g18736.t1;Parent=g18736;
OU744339.1_Gymnosoma_rotundatum_genome_assembly,_chromosome:_4	AUGUSTUS	stop_codon	819555	819557	.	-	0	ID=g18736.t1.stop1;Parent=g18736.t1;
OU744339.1_Gymnosoma_rotundatum_genome_assembly,_chromosome:_4	AUGUSTUS	CDS	819555	819776	1	-	0	ID=g18736.t1.CDS1;Parent=g18736.t1;
OU744339.1_Gymnosoma_rotundatum_genome_assembly,_chromosome:_4	AUGUSTUS	exon	819555	819776	.	-	.	ID=g18736.t1.exon1;Parent=g18736.t1;
OU744339.1_Gymnosoma_rotundatum_genome_assembly,_chromosome:_4	AUGUSTUS	intron	819777	819864	1	-	.	ID=g18736.t1.intron1;Parent=g18736.t1;
OU744339.1_Gymnosoma_rotundatum_genome_assembly,_chromosome:_4	AUGUSTUS	CDS	819865	820106	1	-	2	ID=g18736.t1.CDS2;Parent=g18736.t1;
OU744339.1_Gymnosoma_rotundatum_genome_assembly,_chromosome:_4	AUGUSTUS	exon	819865	820106	.	-	.	ID=g18736.t1.exon2;Parent=g18736.t1;
OU744339.1_Gymnosoma_rotundatum_genome_assembly,_chromosome:_4	AUGUSTUS	intron	820107	820189	1	-	.	ID=g18736.t1.intron2;Parent=g18736.t1;
OU744339.1_Gymnosoma_rotundatum_genome_assembly,_chromosome:_4	AUGUSTUS	CDS	820190	820322	1	-	0	ID=g18736.t1.CDS3;Parent=g18736.t1;
OU744339.1_Gymnosoma_rotundatum_genome_assembly,_chromosome:_4	AUGUSTUS	exon	820190	820322	.	-	.	ID=g18736.t1.exon3;Parent=g18736.t1;
OU744339.1_Gymnosoma_rotundatum_genome_assembly,_chromosome:_4	AUGUSTUS	intron	820323	820398	1	-	.	ID=g18736.t1.intron3;Parent=g18736.t1;
OU744339.1_Gymnosoma_rotundatum_genome_assembly,_chromosome:_4	AUGUSTUS	CDS	820399	820851	1	-	0	ID=g18736.t1.CDS4;Parent=g18736.t1;
OU744339.1_Gymnosoma_rotundatum_genome_assembly,_chromosome:_4	AUGUSTUS	exon	820399	820851	.	-	.	ID=g18736.t1.exon4;Parent=g18736.t1;
OU744339.1_Gymnosoma_rotundatum_genome_assembly,_chromosome:_4	AUGUSTUS	intron	820852	820919	1	-	.	ID=g18736.t1.intron4;Parent=g18736.t1;
OU744339.1_Gymnosoma_rotundatum_genome_assembly,_chromosome:_4	AUGUSTUS	CDS	820920	821165	1	-	0	ID=g18736.t1.CDS5;Parent=g18736.t1;
OU744339.1_Gymnosoma_rotundatum_genome_assembly,_chromosome:_4	AUGUSTUS	exon	820920	821165	.	-	.	ID=g18736.t1.exon5;Parent=g18736.t1;
OU744339.1_Gymnosoma_rotundatum_genome_assembly,_chromosome:_4	AUGUSTUS	intron	821166	823216	1	-	.	ID=g18736.t1.intron5;Parent=g18736.t1;
OU744339.1_Gymnosoma_rotundatum_genome_assembly,_chromosome:_4	AUGUSTUS	CDS	823217	823444	0.89	-	0	ID=g18736.t1.CDS6;Parent=g18736.t1;
OU744339.1_Gymnosoma_rotundatum_genome_assembly,_chromosome:_4	AUGUSTUS	exon	823217	823444	.	-	.	ID=g18736.t1.exon6;Parent=g18736.t1;
OU744339.1_Gymnosoma_rotundatum_genome_assembly,_chromosome:_4	AUGUSTUS	start_codon	823442	823444	.	-	0	ID=g18736.t1.start1;Parent=g18736.t1;
OU744339.1_Gymnosoma_rotundatum_genome_assembly,_chromosome:_4	AUGUSTUS	mRNA	819555	825643	0.99	-	.	ID=g18736.t2;Parent=g18736;
OU744339.1_Gymnosoma_rotundatum_genome_assembly,_chromosome:_4	AUGUSTUS	stop_codon	819555	819557	.	-	0	ID=g18736.t2.stop1;Parent=g18736.t2;
OU744339.1_Gymnosoma_rotundatum_genome_assembly,_chromosome:_4	AUGUSTUS	CDS	819555	819776	1	-	0	ID=g18736.t2.CDS1;Parent=g18736.t2;
OU744339.1_Gymnosoma_rotundatum_genome_assembly,_chromosome:_4	AUGUSTUS	exon	819555	819776	.	-	.	ID=g18736.t2.exon1;Parent=g18736.t2;
OU744339.1_Gymnosoma_rotundatum_genome_assembly,_chromosome:_4	AUGUSTUS	intron	819777	819864	1	-	.	ID=g18736.t2.intron1;Parent=g18736.t2;
OU744339.1_Gymnosoma_rotundatum_genome_assembly,_chromosome:_4	AUGUSTUS	CDS	819865	820106	1	-	2	ID=g18736.t2.CDS2;Parent=g18736.t2;
OU744339.1_Gymnosoma_rotundatum_genome_assembly,_chromosome:_4	AUGUSTUS	exon	819865	820106	.	-	.	ID=g18736.t2.exon2;Parent=g18736.t2;
OU744339.1_Gymnosoma_rotundatum_genome_assembly,_chromosome:_4	AUGUSTUS	intron	820107	820189	1	-	.	ID=g18736.t2.intron2;Parent=g18736.t2;
OU744339.1_Gymnosoma_rotundatum_genome_assembly,_chromosome:_4	AUGUSTUS	CDS	820190	820322	1	-	0	ID=g18736.t2.CDS3;Parent=g18736.t2;
OU744339.1_Gymnosoma_rotundatum_genome_assembly,_chromosome:_4	AUGUSTUS	exon	820190	820322	.	-	.	ID=g18736.t2.exon3;Parent=g18736.t2;
OU744339.1_Gymnosoma_rotundatum_genome_assembly,_chromosome:_4	AUGUSTUS	intron	820323	820398	1	-	.	ID=g18736.t2.intron3;Parent=g18736.t2;
OU744339.1_Gymnosoma_rotundatum_genome_assembly,_chromosome:_4	AUGUSTUS	CDS	820399	820851	1	-	0	ID=g18736.t2.CDS4;Parent=g18736.t2;
OU744339.1_Gymnosoma_rotundatum_genome_assembly,_chromosome:_4	AUGUSTUS	exon	820399	820851	.	-	.	ID=g18736.t2.exon4;Parent=g18736.t2;
OU744339.1_Gymnosoma_rotundatum_genome_assembly,_chromosome:_4	AUGUSTUS	intron	820852	820919	1	-	.	ID=g18736.t2.intron4;Parent=g18736.t2;
OU744339.1_Gymnosoma_rotundatum_genome_assembly,_chromosome:_4	AUGUSTUS	CDS	820920	821165	1	-	0	ID=g18736.t2.CDS5;Parent=g18736.t2;
OU744339.1_Gymnosoma_rotundatum_genome_assembly,_chromosome:_4	AUGUSTUS	exon	820920	821165	.	-	.	ID=g18736.t2.exon5;Parent=g18736.t2;
OU744339.1_Gymnosoma_rotundatum_genome_assembly,_chromosome:_4	AUGUSTUS	intron	821166	823216	1	-	.	ID=g18736.t2.intron5;Parent=g18736.t2;
OU744339.1_Gymnosoma_rotundatum_genome_assembly,_chromosome:_4	AUGUSTUS	CDS	823217	823500	0.99	-	2	ID=g18736.t2.CDS6;Parent=g18736.t2;
OU744339.1_Gymnosoma_rotundatum_genome_assembly,_chromosome:_4	AUGUSTUS	exon	823217	823500	.	-	.	ID=g18736.t2.exon6;Parent=g18736.t2;
OU744339.1_Gymnosoma_rotundatum_genome_assembly,_chromosome:_4	AUGUSTUS	intron	823501	825633	0.99	-	.	ID=g18736.t2.intron6;Parent=g18736.t2;
OU744339.1_Gymnosoma_rotundatum_genome_assembly,_chromosome:_4	AUGUSTUS	CDS	825634	825643	0.99	-	0	ID=g18736.t2.CDS7;Parent=g18736.t2;
OU744339.1_Gymnosoma_rotundatum_genome_assembly,_chromosome:_4	AUGUSTUS	exon	825634	825643	.	-	.	ID=g18736.t2.exon7;Parent=g18736.t2;
OU744339.1_Gymnosoma_rotundatum_genome_assembly,_chromosome:_4	AUGUSTUS	start_codon	825641	825643	.	-	0	ID=g18736.t2.start1;Parent=g18736.t2;
OU744339.1_Gymnosoma_rotundatum_genome_assembly,_chromosome:_4	AUGUSTUS	gene	827658	829289	.	-	.	ID=g18737;
OU744339.1_Gymnosoma_rotundatum_genome_assembly,_chromosome:_4	AUGUSTUS	mRNA	827658	829289	1	-	.	ID=g18737.t1;Parent=g18737;
OU744339.1_Gymnosoma_rotundatum_genome_assembly,_chromosome:_4	AUGUSTUS	stop_codon	827658	827660	.	-	0	ID=g18737.t1.stop1;Parent=g18737.t1;
OU744339.1_Gymnosoma_rotundatum_genome_assembly,_chromosome:_4	AUGUSTUS	CDS	827658	829091	1	-	0	ID=g18737.t1.CDS1;Parent=g18737.t1;
OU744339.1_Gymnosoma_rotundatum_genome_assembly,_chromosome:_4	AUGUSTUS	exon	827658	829091	.	-	.	ID=g18737.t1.exon1;Parent=g18737.t1;
OU744339.1_Gymnosoma_rotundatum_genome_assembly,_chromosome:_4	AUGUSTUS	intron	829092	829160	1	-	.	ID=g18737.t1.intron1;Parent=g18737.t1;
OU744339.1_Gymnosoma_rotundatum_genome_assembly,_chromosome:_4	AUGUSTUS	CDS	829161	829289	1	-	0	ID=g18737.t1.CDS2;Parent=g18737.t1;
OU744339.1_Gymnosoma_rotundatum_genome_assembly,_chromosome:_4	AUGUSTUS	exon	829161	829289	.	-	.	ID=g18737.t1.exon2;Parent=g18737.t1;
OU744339.1_Gymnosoma_rotundatum_genome_assembly,_chromosome:_4	AUGUSTUS	start_codon	829287	829289	.	-	0	ID=g18737.t1.start1;Parent=g18737.t1;
OU744339.1_Gymnosoma_rotundatum_genome_assembly,_chromosome:_4	AUGUSTUS	gene	833440	835408	.	-	.	ID=g18738;
OU744339.1_Gymnosoma_rotundatum_genome_assembly,_chromosome:_4	AUGUSTUS	mRNA	833440	835408	1	-	.	ID=g18738.t1;Parent=g18738;
OU744339.1_Gymnosoma_rotundatum_genome_assembly,_chromosome:_4	AUGUSTUS	stop_codon	833440	833442	.	-	0	ID=g18738.t1.stop1;Parent=g18738.t1;
OU744339.1_Gymnosoma_rotundatum_genome_assembly,_chromosome:_4	AUGUSTUS	CDS	833440	833585	1	-	2	ID=g18738.t1.CDS1;Parent=g18738.t1;
OU744339.1_Gymnosoma_rotundatum_genome_assembly,_chromosome:_4	AUGUSTUS	exon	833440	833585	.	-	.	ID=g18738.t1.exon1;Parent=g18738.t1;
OU744339.1_Gymnosoma_rotundatum_genome_assembly,_chromosome:_4	AUGUSTUS	intron	833586	834447	1	-	.	ID=g18738.t1.intron1;Parent=g18738.t1;
OU744339.1_Gymnosoma_rotundatum_genome_assembly,_chromosome:_4	AUGUSTUS	CDS	834448	834562	1	-	0	ID=g18738.t1.CDS2;Parent=g18738.t1;
OU744339.1_Gymnosoma_rotundatum_genome_assembly,_chromosome:_4	AUGUSTUS	exon	834448	834562	.	-	.	ID=g18738.t1.exon2;Parent=g18738.t1;
OU744339.1_Gymnosoma_rotundatum_genome_assembly,_chromosome:_4	AUGUSTUS	intron	834563	834958	1	-	.	ID=g18738.t1.intron2;Parent=g18738.t1;
OU744339.1_Gymnosoma_rotundatum_genome_assembly,_chromosome:_4	AUGUSTUS	CDS	834959	835090	1	-	0	ID=g18738.t1.CDS3;Parent=g18738.t1;
OU744339.1_Gymnosoma_rotundatum_genome_assembly,_chromosome:_4	AUGUSTUS	exon	834959	835090	.	-	.	ID=g18738.t1.exon3;Parent=g18738.t1;
OU744339.1_Gymnosoma_rotundatum_genome_assembly,_chromosome:_4	AUGUSTUS	intron	835091	835293	1	-	.	ID=g18738.t1.intron3;Parent=g18738.t1;
OU744339.1_Gymnosoma_rotundatum_genome_assembly,_chromosome:_4	AUGUSTUS	CDS	835294	835335	1	-	0	ID=g18738.t1.CDS4;Parent=g18738.t1;
OU744339.1_Gymnosoma_rotundatum_genome_assembly,_chromosome:_4	AUGUSTUS	exon	835294	835335	.	-	.	ID=g18738.t1.exon4;Parent=g18738.t1;
OU744339.1_Gymnosoma_rotundatum_genome_assembly,_chromosome:_4	AUGUSTUS	intron	835336	835396	1	-	.	ID=g18738.t1.intron4;Parent=g18738.t1;
OU744339.1_Gymnosoma_rotundatum_genome_assembly,_chromosome:_4	AUGUSTUS	CDS	835397	835408	1	-	0	ID=g18738.t1.CDS5;Parent=g18738.t1;
OU744339.1_Gymnosoma_rotundatum_genome_assembly,_chromosome:_4	AUGUSTUS	exon	835397	835408	.	-	.	ID=g18738.t1.exon5;Parent=g18738.t1;
OU744339.1_Gymnosoma_rotundatum_genome_assembly,_chromosome:_4	AUGUSTUS	start_codon	835406	835408	.	-	0	ID=g18738.t1.start1;Parent=g18738.t1;
OU744339.1_Gymnosoma_rotundatum_genome_assembly,_chromosome:_4	AUGUSTUS	gene	837342	842296	.	+	.	ID=g18739;
OU744339.1_Gymnosoma_rotundatum_genome_assembly,_chromosome:_4	AUGUSTUS	mRNA	837342	842296	1	+	.	ID=g18739.t1;Parent=g18739;
OU744339.1_Gymnosoma_rotundatum_genome_assembly,_chromosome:_4	AUGUSTUS	start_codon	837342	837344	.	+	0	ID=g18739.t1.start1;Parent=g18739.t1;
OU744339.1_Gymnosoma_rotundatum_genome_assembly,_chromosome:_4	AUGUSTUS	CDS	837342	837558	1	+	0	ID=g18739.t1.CDS1;Parent=g18739.t1;
OU744339.1_Gymnosoma_rotundatum_genome_assembly,_chromosome:_4	AUGUSTUS	exon	837342	837558	.	+	.	ID=g18739.t1.exon1;Parent=g18739.t1;
OU744339.1_Gymnosoma_rotundatum_genome_assembly,_chromosome:_4	AUGUSTUS	intron	837559	837621	1	+	.	ID=g18739.t1.intron1;Parent=g18739.t1;
OU744339.1_Gymnosoma_rotundatum_genome_assembly,_chromosome:_4	AUGUSTUS	CDS	837622	840560	1	+	2	ID=g18739.t1.CDS2;Parent=g18739.t1;
OU744339.1_Gymnosoma_rotundatum_genome_assembly,_chromosome:_4	AUGUSTUS	exon	837622	840560	.	+	.	ID=g18739.t1.exon2;Parent=g18739.t1;
OU744339.1_Gymnosoma_rotundatum_genome_assembly,_chromosome:_4	AUGUSTUS	intron	840561	840622	1	+	.	ID=g18739.t1.intron2;Parent=g18739.t1;
OU744339.1_Gymnosoma_rotundatum_genome_assembly,_chromosome:_4	AUGUSTUS	CDS	840623	841017	1	+	0	ID=g18739.t1.CDS3;Parent=g18739.t1;
OU744339.1_Gymnosoma_rotundatum_genome_assembly,_chromosome:_4	AUGUSTUS	exon	840623	841017	.	+	.	ID=g18739.t1.exon3;Parent=g18739.t1;
OU744339.1_Gymnosoma_rotundatum_genome_assembly,_chromosome:_4	AUGUSTUS	intron	841018	841133	1	+	.	ID=g18739.t1.intron3;Parent=g18739.t1;
OU744339.1_Gymnosoma_rotundatum_genome_assembly,_chromosome:_4	AUGUSTUS	CDS	841134	841412	1	+	1	ID=g18739.t1.CDS4;Parent=g18739.t1;
OU744339.1_Gymnosoma_rotundatum_genome_assembly,_chromosome:_4	AUGUSTUS	exon	841134	841412	.	+	.	ID=g18739.t1.exon4;Parent=g18739.t1;
OU744339.1_Gymnosoma_rotundatum_genome_assembly,_chromosome:_4	AUGUSTUS	intron	841413	841472	1	+	.	ID=g18739.t1.intron4;Parent=g18739.t1;
OU744339.1_Gymnosoma_rotundatum_genome_assembly,_chromosome:_4	AUGUSTUS	CDS	841473	841800	1	+	1	ID=g18739.t1.CDS5;Parent=g18739.t1;
OU744339.1_Gymnosoma_rotundatum_genome_assembly,_chromosome:_4	AUGUSTUS	exon	841473	841800	.	+	.	ID=g18739.t1.exon5;Parent=g18739.t1;
OU744339.1_Gymnosoma_rotundatum_genome_assembly,_chromosome:_4	AUGUSTUS	intron	841801	841941	1	+	.	ID=g18739.t1.intron5;Parent=g18739.t1;
OU744339.1_Gymnosoma_rotundatum_genome_assembly,_chromosome:_4	AUGUSTUS	CDS	841942	842099	1	+	0	ID=g18739.t1.CDS6;Parent=g18739.t1;
OU744339.1_Gymnosoma_rotundatum_genome_assembly,_chromosome:_4	AUGUSTUS	exon	841942	842099	.	+	.	ID=g18739.t1.exon6;Parent=g18739.t1;
OU744339.1_Gymnosoma_rotundatum_genome_assembly,_chromosome:_4	AUGUSTUS	intron	842100	842193	1	+	.	ID=g18739.t1.intron6;Parent=g18739.t1;
OU744339.1_Gymnosoma_rotundatum_genome_assembly,_chromosome:_4	AUGUSTUS	CDS	842194	842296	1	+	1	ID=g18739.t1.CDS7;Parent=g18739.t1;
OU744339.1_Gymnosoma_rotundatum_genome_assembly,_chromosome:_4	AUGUSTUS	exon	842194	842296	.	+	.	ID=g18739.t1.exon7;Parent=g18739.t1;
OU744339.1_Gymnosoma_rotundatum_genome_assembly,_chromosome:_4	AUGUSTUS	stop_codon	842294	842296	.	+	0	ID=g18739.t1.stop1;Parent=g18739.t1;
OU744339.1_Gymnosoma_rotundatum_genome_assembly,_chromosome:_4	AUGUSTUS	gene	843151	845370	.	-	.	ID=g18740;
OU744339.1_Gymnosoma_rotundatum_genome_assembly,_chromosome:_4	AUGUSTUS	mRNA	843151	845370	0.87	-	.	ID=g18740.t1;Parent=g18740;
OU744339.1_Gymnosoma_rotundatum_genome_assembly,_chromosome:_4	AUGUSTUS	stop_codon	843151	843153	.	-	0	ID=g18740.t1.stop1;Parent=g18740.t1;
OU744339.1_Gymnosoma_rotundatum_genome_assembly,_chromosome:_4	AUGUSTUS	CDS	843151	843462	1	-	0	ID=g18740.t1.CDS1;Parent=g18740.t1;
OU744339.1_Gymnosoma_rotundatum_genome_assembly,_chromosome:_4	AUGUSTUS	exon	843151	843462	.	-	.	ID=g18740.t1.exon1;Parent=g18740.t1;
OU744339.1_Gymnosoma_rotundatum_genome_assembly,_chromosome:_4	AUGUSTUS	intron	843463	845358	0.87	-	.	ID=g18740.t1.intron1;Parent=g18740.t1;
OU744339.1_Gymnosoma_rotundatum_genome_assembly,_chromosome:_4	AUGUSTUS	CDS	845359	845370	0.87	-	0	ID=g18740.t1.CDS2;Parent=g18740.t1;
OU744339.1_Gymnosoma_rotundatum_genome_assembly,_chromosome:_4	AUGUSTUS	exon	845359	845370	.	-	.	ID=g18740.t1.exon2;Parent=g18740.t1;
OU744339.1_Gymnosoma_rotundatum_genome_assembly,_chromosome:_4	AUGUSTUS	start_codon	845368	845370	.	-	0	ID=g18740.t1.start1;Parent=g18740.t1;
OU744339.1_Gymnosoma_rotundatum_genome_assembly,_chromosome:_4	AUGUSTUS	gene	859824	876538	.	+	.	ID=g18741;
OU744339.1_Gymnosoma_rotundatum_genome_assembly,_chromosome:_4	AUGUSTUS	mRNA	859824	876538	1	+	.	ID=g18741.t1;Parent=g18741;
OU744339.1_Gymnosoma_rotundatum_genome_assembly,_chromosome:_4	AUGUSTUS	start_codon	859824	859826	.	+	0	ID=g18741.t1.start1;Parent=g18741.t1;
OU744339.1_Gymnosoma_rotundatum_genome_assembly,_chromosome:_4	AUGUSTUS	CDS	859824	859910	1	+	0	ID=g18741.t1.CDS1;Parent=g18741.t1;
OU744339.1_Gymnosoma_rotundatum_genome_assembly,_chromosome:_4	AUGUSTUS	exon	859824	859910	.	+	.	ID=g18741.t1.exon1;Parent=g18741.t1;
OU744339.1_Gymnosoma_rotundatum_genome_assembly,_chromosome:_4	AUGUSTUS	intron	859911	873746	1	+	.	ID=g18741.t1.intron1;Parent=g18741.t1;
OU744339.1_Gymnosoma_rotundatum_genome_assembly,_chromosome:_4	AUGUSTUS	CDS	873747	874789	1	+	0	ID=g18741.t1.CDS2;Parent=g18741.t1;
OU744339.1_Gymnosoma_rotundatum_genome_assembly,_chromosome:_4	AUGUSTUS	exon	873747	874789	.	+	.	ID=g18741.t1.exon2;Parent=g18741.t1;
OU744339.1_Gymnosoma_rotundatum_genome_assembly,_chromosome:_4	AUGUSTUS	intron	874790	875748	1	+	.	ID=g18741.t1.intron2;Parent=g18741.t1;
OU744339.1_Gymnosoma_rotundatum_genome_assembly,_chromosome:_4	AUGUSTUS	CDS	875749	876538	1	+	1	ID=g18741.t1.CDS3;Parent=g18741.t1;
OU744339.1_Gymnosoma_rotundatum_genome_assembly,_chromosome:_4	AUGUSTUS	exon	875749	876538	.	+	.	ID=g18741.t1.exon3;Parent=g18741.t1;
OU744339.1_Gymnosoma_rotundatum_genome_assembly,_chromosome:_4	AUGUSTUS	stop_codon	876536	876538	.	+	0	ID=g18741.t1.stop1;Parent=g18741.t1;
OU744339.1_Gymnosoma_rotundatum_genome_assembly,_chromosome:_4	AUGUSTUS	gene	892165	896466	.	+	.	ID=g18742;
OU744339.1_Gymnosoma_rotundatum_genome_assembly,_chromosome:_4	AUGUSTUS	mRNA	892165	896466	1	+	.	ID=g18742.t1;Parent=g18742;
OU744339.1_Gymnosoma_rotundatum_genome_assembly,_chromosome:_4	AUGUSTUS	start_codon	892165	892167	.	+	0	ID=g18742.t1.start1;Parent=g18742.t1;
OU744339.1_Gymnosoma_rotundatum_genome_assembly,_chromosome:_4	AUGUSTUS	CDS	892165	896466	1	+	0	ID=g18742.t1.CDS1;Parent=g18742.t1;
OU744339.1_Gymnosoma_rotundatum_genome_assembly,_chromosome:_4	AUGUSTUS	exon	892165	896466	.	+	.	ID=g18742.t1.exon1;Parent=g18742.t1;
OU744339.1_Gymnosoma_rotundatum_genome_assembly,_chromosome:_4	AUGUSTUS	stop_codon	896464	896466	.	+	0	ID=g18742.t1.stop1;Parent=g18742.t1;
OU744339.1_Gymnosoma_rotundatum_genome_assembly,_chromosome:_4	AUGUSTUS	gene	896741	898289	.	-	.	ID=g18743;
OU744339.1_Gymnosoma_rotundatum_genome_assembly,_chromosome:_4	AUGUSTUS	mRNA	896741	898289	0.77	-	.	ID=g18743.t1;Parent=g18743;
OU744339.1_Gymnosoma_rotundatum_genome_assembly,_chromosome:_4	AUGUSTUS	stop_codon	896741	896743	.	-	0	ID=g18743.t1.stop1;Parent=g18743.t1;
OU744339.1_Gymnosoma_rotundatum_genome_assembly,_chromosome:_4	AUGUSTUS	CDS	896741	898225	1	-	0	ID=g18743.t1.CDS1;Parent=g18743.t1;
OU744339.1_Gymnosoma_rotundatum_genome_assembly,_chromosome:_4	AUGUSTUS	exon	896741	898225	.	-	.	ID=g18743.t1.exon1;Parent=g18743.t1;
OU744339.1_Gymnosoma_rotundatum_genome_assembly,_chromosome:_4	AUGUSTUS	intron	898226	898286	0.77	-	.	ID=g18743.t1.intron1;Parent=g18743.t1;
OU744339.1_Gymnosoma_rotundatum_genome_assembly,_chromosome:_4	AUGUSTUS	CDS	898287	898289	0.77	-	0	ID=g18743.t1.CDS2;Parent=g18743.t1;
OU744339.1_Gymnosoma_rotundatum_genome_assembly,_chromosome:_4	AUGUSTUS	exon	898287	898289	.	-	.	ID=g18743.t1.exon2;Parent=g18743.t1;
OU744339.1_Gymnosoma_rotundatum_genome_assembly,_chromosome:_4	AUGUSTUS	start_codon	898287	898289	.	-	0	ID=g18743.t1.start1;Parent=g18743.t1;
OU744339.1_Gymnosoma_rotundatum_genome_assembly,_chromosome:_4	AUGUSTUS	gene	899396	903507	.	+	.	ID=g18744;
OU744339.1_Gymnosoma_rotundatum_genome_assembly,_chromosome:_4	AUGUSTUS	mRNA	899396	903507	1	+	.	ID=g18744.t1;Parent=g18744;
OU744339.1_Gymnosoma_rotundatum_genome_assembly,_chromosome:_4	AUGUSTUS	start_codon	899396	899398	.	+	0	ID=g18744.t1.start1;Parent=g18744.t1;
OU744339.1_Gymnosoma_rotundatum_genome_assembly,_chromosome:_4	AUGUSTUS	CDS	899396	899519	1	+	0	ID=g18744.t1.CDS1;Parent=g18744.t1;
OU744339.1_Gymnosoma_rotundatum_genome_assembly,_chromosome:_4	AUGUSTUS	exon	899396	899519	.	+	.	ID=g18744.t1.exon1;Parent=g18744.t1;
OU744339.1_Gymnosoma_rotundatum_genome_assembly,_chromosome:_4	AUGUSTUS	intron	899520	899585	1	+	.	ID=g18744.t1.intron1;Parent=g18744.t1;
OU744339.1_Gymnosoma_rotundatum_genome_assembly,_chromosome:_4	AUGUSTUS	CDS	899586	899777	1	+	2	ID=g18744.t1.CDS2;Parent=g18744.t1;
OU744339.1_Gymnosoma_rotundatum_genome_assembly,_chromosome:_4	AUGUSTUS	exon	899586	899777	.	+	.	ID=g18744.t1.exon2;Parent=g18744.t1;
OU744339.1_Gymnosoma_rotundatum_genome_assembly,_chromosome:_4	AUGUSTUS	intron	899778	899845	1	+	.	ID=g18744.t1.intron2;Parent=g18744.t1;
OU744339.1_Gymnosoma_rotundatum_genome_assembly,_chromosome:_4	AUGUSTUS	CDS	899846	900120	1	+	2	ID=g18744.t1.CDS3;Parent=g18744.t1;
OU744339.1_Gymnosoma_rotundatum_genome_assembly,_chromosome:_4	AUGUSTUS	exon	899846	900120	.	+	.	ID=g18744.t1.exon3;Parent=g18744.t1;
OU744339.1_Gymnosoma_rotundatum_genome_assembly,_chromosome:_4	AUGUSTUS	intron	900121	900172	1	+	.	ID=g18744.t1.intron3;Parent=g18744.t1;
OU744339.1_Gymnosoma_rotundatum_genome_assembly,_chromosome:_4	AUGUSTUS	CDS	900173	900526	1	+	0	ID=g18744.t1.CDS4;Parent=g18744.t1;
OU744339.1_Gymnosoma_rotundatum_genome_assembly,_chromosome:_4	AUGUSTUS	exon	900173	900526	.	+	.	ID=g18744.t1.exon4;Parent=g18744.t1;
OU744339.1_Gymnosoma_rotundatum_genome_assembly,_chromosome:_4	AUGUSTUS	intron	900527	901277	1	+	.	ID=g18744.t1.intron4;Parent=g18744.t1;
OU744339.1_Gymnosoma_rotundatum_genome_assembly,_chromosome:_4	AUGUSTUS	CDS	901278	901684	1	+	0	ID=g18744.t1.CDS5;Parent=g18744.t1;
OU744339.1_Gymnosoma_rotundatum_genome_assembly,_chromosome:_4	AUGUSTUS	exon	901278	901684	.	+	.	ID=g18744.t1.exon5;Parent=g18744.t1;
OU744339.1_Gymnosoma_rotundatum_genome_assembly,_chromosome:_4	AUGUSTUS	intron	901685	901752	1	+	.	ID=g18744.t1.intron5;Parent=g18744.t1;
OU744339.1_Gymnosoma_rotundatum_genome_assembly,_chromosome:_4	AUGUSTUS	CDS	901753	901888	1	+	1	ID=g18744.t1.CDS6;Parent=g18744.t1;
OU744339.1_Gymnosoma_rotundatum_genome_assembly,_chromosome:_4	AUGUSTUS	exon	901753	901888	.	+	.	ID=g18744.t1.exon6;Parent=g18744.t1;
OU744339.1_Gymnosoma_rotundatum_genome_assembly,_chromosome:_4	AUGUSTUS	intron	901889	903031	1	+	.	ID=g18744.t1.intron6;Parent=g18744.t1;
OU744339.1_Gymnosoma_rotundatum_genome_assembly,_chromosome:_4	AUGUSTUS	CDS	903032	903148	1	+	0	ID=g18744.t1.CDS7;Parent=g18744.t1;
OU744339.1_Gymnosoma_rotundatum_genome_assembly,_chromosome:_4	AUGUSTUS	exon	903032	903148	.	+	.	ID=g18744.t1.exon7;Parent=g18744.t1;
OU744339.1_Gymnosoma_rotundatum_genome_assembly,_chromosome:_4	AUGUSTUS	intron	903149	903213	1	+	.	ID=g18744.t1.intron7;Parent=g18744.t1;
OU744339.1_Gymnosoma_rotundatum_genome_assembly,_chromosome:_4	AUGUSTUS	CDS	903214	903507	1	+	0	ID=g18744.t1.CDS8;Parent=g18744.t1;
OU744339.1_Gymnosoma_rotundatum_genome_assembly,_chromosome:_4	AUGUSTUS	exon	903214	903507	.	+	.	ID=g18744.t1.exon8;Parent=g18744.t1;
OU744339.1_Gymnosoma_rotundatum_genome_assembly,_chromosome:_4	AUGUSTUS	stop_codon	903505	903507	.	+	0	ID=g18744.t1.stop1;Parent=g18744.t1;
OU744339.1_Gymnosoma_rotundatum_genome_assembly,_chromosome:_4	AUGUSTUS	mRNA	899396	903507	0.99	+	.	ID=g18744.t2;Parent=g18744;
OU744339.1_Gymnosoma_rotundatum_genome_assembly,_chromosome:_4	AUGUSTUS	start_codon	899396	899398	.	+	0	ID=g18744.t2.start1;Parent=g18744.t2;
OU744339.1_Gymnosoma_rotundatum_genome_assembly,_chromosome:_4	AUGUSTUS	CDS	899396	899516	0.99	+	0	ID=g18744.t2.CDS1;Parent=g18744.t2;
OU744339.1_Gymnosoma_rotundatum_genome_assembly,_chromosome:_4	AUGUSTUS	exon	899396	899516	.	+	.	ID=g18744.t2.exon1;Parent=g18744.t2;
OU744339.1_Gymnosoma_rotundatum_genome_assembly,_chromosome:_4	AUGUSTUS	intron	899517	899585	0.99	+	.	ID=g18744.t2.intron1;Parent=g18744.t2;
OU744339.1_Gymnosoma_rotundatum_genome_assembly,_chromosome:_4	AUGUSTUS	CDS	899586	899777	1	+	2	ID=g18744.t2.CDS2;Parent=g18744.t2;
OU744339.1_Gymnosoma_rotundatum_genome_assembly,_chromosome:_4	AUGUSTUS	exon	899586	899777	.	+	.	ID=g18744.t2.exon2;Parent=g18744.t2;
OU744339.1_Gymnosoma_rotundatum_genome_assembly,_chromosome:_4	AUGUSTUS	intron	899778	899845	1	+	.	ID=g18744.t2.intron2;Parent=g18744.t2;
OU744339.1_Gymnosoma_rotundatum_genome_assembly,_chromosome:_4	AUGUSTUS	CDS	899846	900120	1	+	2	ID=g18744.t2.CDS3;Parent=g18744.t2;
OU744339.1_Gymnosoma_rotundatum_genome_assembly,_chromosome:_4	AUGUSTUS	exon	899846	900120	.	+	.	ID=g18744.t2.exon3;Parent=g18744.t2;
OU744339.1_Gymnosoma_rotundatum_genome_assembly,_chromosome:_4	AUGUSTUS	intron	900121	900172	1	+	.	ID=g18744.t2.intron3;Parent=g18744.t2;
OU744339.1_Gymnosoma_rotundatum_genome_assembly,_chromosome:_4	AUGUSTUS	CDS	900173	900526	1	+	0	ID=g18744.t2.CDS4;Parent=g18744.t2;
OU744339.1_Gymnosoma_rotundatum_genome_assembly,_chromosome:_4	AUGUSTUS	exon	900173	900526	.	+	.	ID=g18744.t2.exon4;Parent=g18744.t2;
OU744339.1_Gymnosoma_rotundatum_genome_assembly,_chromosome:_4	AUGUSTUS	intron	900527	901277	1	+	.	ID=g18744.t2.intron4;Parent=g18744.t2;
OU744339.1_Gymnosoma_rotundatum_genome_assembly,_chromosome:_4	AUGUSTUS	CDS	901278	901684	1	+	0	ID=g18744.t2.CDS5;Parent=g18744.t2;
OU744339.1_Gymnosoma_rotundatum_genome_assembly,_chromosome:_4	AUGUSTUS	exon	901278	901684	.	+	.	ID=g18744.t2.exon5;Parent=g18744.t2;
OU744339.1_Gymnosoma_rotundatum_genome_assembly,_chromosome:_4	AUGUSTUS	intron	901685	901752	1	+	.	ID=g18744.t2.intron5;Parent=g18744.t2;
OU744339.1_Gymnosoma_rotundatum_genome_assembly,_chromosome:_4	AUGUSTUS	CDS	901753	901888	1	+	1	ID=g18744.t2.CDS6;Parent=g18744.t2;
OU744339.1_Gymnosoma_rotundatum_genome_assembly,_chromosome:_4	AUGUSTUS	exon	901753	901888	.	+	.	ID=g18744.t2.exon6;Parent=g18744.t2;
OU744339.1_Gymnosoma_rotundatum_genome_assembly,_chromosome:_4	AUGUSTUS	intron	901889	903031	1	+	.	ID=g18744.t2.intron6;Parent=g18744.t2;
OU744339.1_Gymnosoma_rotundatum_genome_assembly,_chromosome:_4	AUGUSTUS	CDS	903032	903148	1	+	0	ID=g18744.t2.CDS7;Parent=g18744.t2;
OU744339.1_Gymnosoma_rotundatum_genome_assembly,_chromosome:_4	AUGUSTUS	exon	903032	903148	.	+	.	ID=g18744.t2.exon7;Parent=g18744.t2;
OU744339.1_Gymnosoma_rotundatum_genome_assembly,_chromosome:_4	AUGUSTUS	intron	903149	903213	1	+	.	ID=g18744.t2.intron7;Parent=g18744.t2;
OU744339.1_Gymnosoma_rotundatum_genome_assembly,_chromosome:_4	AUGUSTUS	CDS	903214	903507	1	+	0	ID=g18744.t2.CDS8;Parent=g18744.t2;
OU744339.1_Gymnosoma_rotundatum_genome_assembly,_chromosome:_4	AUGUSTUS	exon	903214	903507	.	+	.	ID=g18744.t2.exon8;Parent=g18744.t2;
OU744339.1_Gymnosoma_rotundatum_genome_assembly,_chromosome:_4	AUGUSTUS	stop_codon	903505	903507	.	+	0	ID=g18744.t2.stop1;Parent=g18744.t2;
OU744339.1_Gymnosoma_rotundatum_genome_assembly,_chromosome:_4	AUGUSTUS	mRNA	899396	903507	0.77	+	.	ID=g18744.t3;Parent=g18744;
OU744339.1_Gymnosoma_rotundatum_genome_assembly,_chromosome:_4	AUGUSTUS	start_codon	899396	899398	.	+	0	ID=g18744.t3.start1;Parent=g18744.t3;
OU744339.1_Gymnosoma_rotundatum_genome_assembly,_chromosome:_4	AUGUSTUS	CDS	899396	899501	0.77	+	0	ID=g18744.t3.CDS1;Parent=g18744.t3;
OU744339.1_Gymnosoma_rotundatum_genome_assembly,_chromosome:_4	AUGUSTUS	exon	899396	899501	.	+	.	ID=g18744.t3.exon1;Parent=g18744.t3;
OU744339.1_Gymnosoma_rotundatum_genome_assembly,_chromosome:_4	AUGUSTUS	intron	899502	899585	0.77	+	.	ID=g18744.t3.intron1;Parent=g18744.t3;
OU744339.1_Gymnosoma_rotundatum_genome_assembly,_chromosome:_4	AUGUSTUS	CDS	899586	899777	1	+	2	ID=g18744.t3.CDS2;Parent=g18744.t3;
OU744339.1_Gymnosoma_rotundatum_genome_assembly,_chromosome:_4	AUGUSTUS	exon	899586	899777	.	+	.	ID=g18744.t3.exon2;Parent=g18744.t3;
OU744339.1_Gymnosoma_rotundatum_genome_assembly,_chromosome:_4	AUGUSTUS	intron	899778	899845	1	+	.	ID=g18744.t3.intron2;Parent=g18744.t3;
OU744339.1_Gymnosoma_rotundatum_genome_assembly,_chromosome:_4	AUGUSTUS	CDS	899846	900120	1	+	2	ID=g18744.t3.CDS3;Parent=g18744.t3;
OU744339.1_Gymnosoma_rotundatum_genome_assembly,_chromosome:_4	AUGUSTUS	exon	899846	900120	.	+	.	ID=g18744.t3.exon3;Parent=g18744.t3;
OU744339.1_Gymnosoma_rotundatum_genome_assembly,_chromosome:_4	AUGUSTUS	intron	900121	900172	1	+	.	ID=g18744.t3.intron3;Parent=g18744.t3;
OU744339.1_Gymnosoma_rotundatum_genome_assembly,_chromosome:_4	AUGUSTUS	CDS	900173	900526	1	+	0	ID=g18744.t3.CDS4;Parent=g18744.t3;
OU744339.1_Gymnosoma_rotundatum_genome_assembly,_chromosome:_4	AUGUSTUS	exon	900173	900526	.	+	.	ID=g18744.t3.exon4;Parent=g18744.t3;
OU744339.1_Gymnosoma_rotundatum_genome_assembly,_chromosome:_4	AUGUSTUS	intron	900527	901277	1	+	.	ID=g18744.t3.intron4;Parent=g18744.t3;
OU744339.1_Gymnosoma_rotundatum_genome_assembly,_chromosome:_4	AUGUSTUS	CDS	901278	901684	1	+	0	ID=g18744.t3.CDS5;Parent=g18744.t3;
OU744339.1_Gymnosoma_rotundatum_genome_assembly,_chromosome:_4	AUGUSTUS	exon	901278	901684	.	+	.	ID=g18744.t3.exon5;Parent=g18744.t3;
OU744339.1_Gymnosoma_rotundatum_genome_assembly,_chromosome:_4	AUGUSTUS	intron	901685	901752	1	+	.	ID=g18744.t3.intron5;Parent=g18744.t3;
OU744339.1_Gymnosoma_rotundatum_genome_assembly,_chromosome:_4	AUGUSTUS	CDS	901753	901888	1	+	1	ID=g18744.t3.CDS6;Parent=g18744.t3;
OU744339.1_Gymnosoma_rotundatum_genome_assembly,_chromosome:_4	AUGUSTUS	exon	901753	901888	.	+	.	ID=g18744.t3.exon6;Parent=g18744.t3;
OU744339.1_Gymnosoma_rotundatum_genome_assembly,_chromosome:_4	AUGUSTUS	intron	901889	903031	1	+	.	ID=g18744.t3.intron6;Parent=g18744.t3;
OU744339.1_Gymnosoma_rotundatum_genome_assembly,_chromosome:_4	AUGUSTUS	CDS	903032	903148	1	+	0	ID=g18744.t3.CDS7;Parent=g18744.t3;
OU744339.1_Gymnosoma_rotundatum_genome_assembly,_chromosome:_4	AUGUSTUS	exon	903032	903148	.	+	.	ID=g18744.t3.exon7;Parent=g18744.t3;
OU744339.1_Gymnosoma_rotundatum_genome_assembly,_chromosome:_4	AUGUSTUS	intron	903149	903213	1	+	.	ID=g18744.t3.intron7;Parent=g18744.t3;
OU744339.1_Gymnosoma_rotundatum_genome_assembly,_chromosome:_4	AUGUSTUS	CDS	903214	903507	1	+	0	ID=g18744.t3.CDS8;Parent=g18744.t3;
OU744339.1_Gymnosoma_rotundatum_genome_assembly,_chromosome:_4	AUGUSTUS	exon	903214	903507	.	+	.	ID=g18744.t3.exon8;Parent=g18744.t3;
OU744339.1_Gymnosoma_rotundatum_genome_assembly,_chromosome:_4	AUGUSTUS	stop_codon	903505	903507	.	+	0	ID=g18744.t3.stop1;Parent=g18744.t3;
OU744339.1_Gymnosoma_rotundatum_genome_assembly,_chromosome:_4	AUGUSTUS	gene	908268	913020	.	-	.	ID=g18745;
OU744339.1_Gymnosoma_rotundatum_genome_assembly,_chromosome:_4	AUGUSTUS	mRNA	908268	913020	1	-	.	ID=g18745.t1;Parent=g18745;
OU744339.1_Gymnosoma_rotundatum_genome_assembly,_chromosome:_4	AUGUSTUS	stop_codon	908268	908270	.	-	0	ID=g18745.t1.stop1;Parent=g18745.t1;
OU744339.1_Gymnosoma_rotundatum_genome_assembly,_chromosome:_4	AUGUSTUS	CDS	908268	908347	1	-	2	ID=g18745.t1.CDS1;Parent=g18745.t1;
OU744339.1_Gymnosoma_rotundatum_genome_assembly,_chromosome:_4	AUGUSTUS	exon	908268	908347	.	-	.	ID=g18745.t1.exon1;Parent=g18745.t1;
OU744339.1_Gymnosoma_rotundatum_genome_assembly,_chromosome:_4	AUGUSTUS	intron	908348	910160	1	-	.	ID=g18745.t1.intron1;Parent=g18745.t1;
OU744339.1_Gymnosoma_rotundatum_genome_assembly,_chromosome:_4	AUGUSTUS	CDS	910161	910296	1	-	0	ID=g18745.t1.CDS2;Parent=g18745.t1;
OU744339.1_Gymnosoma_rotundatum_genome_assembly,_chromosome:_4	AUGUSTUS	exon	910161	910296	.	-	.	ID=g18745.t1.exon2;Parent=g18745.t1;
OU744339.1_Gymnosoma_rotundatum_genome_assembly,_chromosome:_4	AUGUSTUS	intron	910297	910358	1	-	.	ID=g18745.t1.intron2;Parent=g18745.t1;
OU744339.1_Gymnosoma_rotundatum_genome_assembly,_chromosome:_4	AUGUSTUS	CDS	910359	910757	1	-	0	ID=g18745.t1.CDS3;Parent=g18745.t1;
OU744339.1_Gymnosoma_rotundatum_genome_assembly,_chromosome:_4	AUGUSTUS	exon	910359	910757	.	-	.	ID=g18745.t1.exon3;Parent=g18745.t1;
OU744339.1_Gymnosoma_rotundatum_genome_assembly,_chromosome:_4	AUGUSTUS	intron	910758	910961	1	-	.	ID=g18745.t1.intron3;Parent=g18745.t1;
OU744339.1_Gymnosoma_rotundatum_genome_assembly,_chromosome:_4	AUGUSTUS	CDS	910962	911840	1	-	0	ID=g18745.t1.CDS4;Parent=g18745.t1;
OU744339.1_Gymnosoma_rotundatum_genome_assembly,_chromosome:_4	AUGUSTUS	exon	910962	911840	.	-	.	ID=g18745.t1.exon4;Parent=g18745.t1;
OU744339.1_Gymnosoma_rotundatum_genome_assembly,_chromosome:_4	AUGUSTUS	intron	911841	912391	1	-	.	ID=g18745.t1.intron4;Parent=g18745.t1;
OU744339.1_Gymnosoma_rotundatum_genome_assembly,_chromosome:_4	AUGUSTUS	CDS	912392	912575	1	-	1	ID=g18745.t1.CDS5;Parent=g18745.t1;
OU744339.1_Gymnosoma_rotundatum_genome_assembly,_chromosome:_4	AUGUSTUS	exon	912392	912575	.	-	.	ID=g18745.t1.exon5;Parent=g18745.t1;
OU744339.1_Gymnosoma_rotundatum_genome_assembly,_chromosome:_4	AUGUSTUS	intron	912576	912874	1	-	.	ID=g18745.t1.intron5;Parent=g18745.t1;
OU744339.1_Gymnosoma_rotundatum_genome_assembly,_chromosome:_4	AUGUSTUS	CDS	912875	913020	1	-	0	ID=g18745.t1.CDS6;Parent=g18745.t1;
OU744339.1_Gymnosoma_rotundatum_genome_assembly,_chromosome:_4	AUGUSTUS	exon	912875	913020	.	-	.	ID=g18745.t1.exon6;Parent=g18745.t1;
OU744339.1_Gymnosoma_rotundatum_genome_assembly,_chromosome:_4	AUGUSTUS	start_codon	913018	913020	.	-	0	ID=g18745.t1.start1;Parent=g18745.t1;
OU744339.1_Gymnosoma_rotundatum_genome_assembly,_chromosome:_4	AUGUSTUS	gene	940552	943424	.	+	.	ID=g18746;
OU744339.1_Gymnosoma_rotundatum_genome_assembly,_chromosome:_4	AUGUSTUS	mRNA	940552	943424	0.7	+	.	ID=g18746.t1;Parent=g18746;
OU744339.1_Gymnosoma_rotundatum_genome_assembly,_chromosome:_4	AUGUSTUS	start_codon	940552	940554	.	+	0	ID=g18746.t1.start1;Parent=g18746.t1;
OU744339.1_Gymnosoma_rotundatum_genome_assembly,_chromosome:_4	AUGUSTUS	CDS	940552	940561	0.7	+	0	ID=g18746.t1.CDS1;Parent=g18746.t1;
OU744339.1_Gymnosoma_rotundatum_genome_assembly,_chromosome:_4	AUGUSTUS	exon	940552	940561	.	+	.	ID=g18746.t1.exon1;Parent=g18746.t1;
OU744339.1_Gymnosoma_rotundatum_genome_assembly,_chromosome:_4	AUGUSTUS	intron	940562	942455	0.7	+	.	ID=g18746.t1.intron1;Parent=g18746.t1;
OU744339.1_Gymnosoma_rotundatum_genome_assembly,_chromosome:_4	AUGUSTUS	CDS	942456	942857	1	+	2	ID=g18746.t1.CDS2;Parent=g18746.t1;
OU744339.1_Gymnosoma_rotundatum_genome_assembly,_chromosome:_4	AUGUSTUS	exon	942456	942857	.	+	.	ID=g18746.t1.exon2;Parent=g18746.t1;
OU744339.1_Gymnosoma_rotundatum_genome_assembly,_chromosome:_4	AUGUSTUS	intron	942858	942945	1	+	.	ID=g18746.t1.intron2;Parent=g18746.t1;
OU744339.1_Gymnosoma_rotundatum_genome_assembly,_chromosome:_4	AUGUSTUS	CDS	942946	943424	1	+	2	ID=g18746.t1.CDS3;Parent=g18746.t1;
OU744339.1_Gymnosoma_rotundatum_genome_assembly,_chromosome:_4	AUGUSTUS	exon	942946	943424	.	+	.	ID=g18746.t1.exon3;Parent=g18746.t1;
OU744339.1_Gymnosoma_rotundatum_genome_assembly,_chromosome:_4	AUGUSTUS	stop_codon	943422	943424	.	+	0	ID=g18746.t1.stop1;Parent=g18746.t1;
OU744339.1_Gymnosoma_rotundatum_genome_assembly,_chromosome:_4	AUGUSTUS	gene	946806	955830	.	-	.	ID=g18747;
OU744339.1_Gymnosoma_rotundatum_genome_assembly,_chromosome:_4	AUGUSTUS	mRNA	950269	955830	1	-	.	ID=g18747.t1;Parent=g18747;
OU744339.1_Gymnosoma_rotundatum_genome_assembly,_chromosome:_4	AUGUSTUS	stop_codon	950269	950271	.	-	0	ID=g18747.t1.stop1;Parent=g18747.t1;
OU744339.1_Gymnosoma_rotundatum_genome_assembly,_chromosome:_4	AUGUSTUS	CDS	950269	950675	1	-	2	ID=g18747.t1.CDS1;Parent=g18747.t1;
OU744339.1_Gymnosoma_rotundatum_genome_assembly,_chromosome:_4	AUGUSTUS	exon	950269	950675	.	-	.	ID=g18747.t1.exon1;Parent=g18747.t1;
OU744339.1_Gymnosoma_rotundatum_genome_assembly,_chromosome:_4	AUGUSTUS	intron	950676	953717	1	-	.	ID=g18747.t1.intron1;Parent=g18747.t1;
OU744339.1_Gymnosoma_rotundatum_genome_assembly,_chromosome:_4	AUGUSTUS	CDS	953718	954330	1	-	0	ID=g18747.t1.CDS2;Parent=g18747.t1;
OU744339.1_Gymnosoma_rotundatum_genome_assembly,_chromosome:_4	AUGUSTUS	exon	953718	954330	.	-	.	ID=g18747.t1.exon2;Parent=g18747.t1;
OU744339.1_Gymnosoma_rotundatum_genome_assembly,_chromosome:_4	AUGUSTUS	intron	954331	954404	1	-	.	ID=g18747.t1.intron2;Parent=g18747.t1;
OU744339.1_Gymnosoma_rotundatum_genome_assembly,_chromosome:_4	AUGUSTUS	CDS	954405	955231	1	-	2	ID=g18747.t1.CDS3;Parent=g18747.t1;
OU744339.1_Gymnosoma_rotundatum_genome_assembly,_chromosome:_4	AUGUSTUS	exon	954405	955231	.	-	.	ID=g18747.t1.exon3;Parent=g18747.t1;
OU744339.1_Gymnosoma_rotundatum_genome_assembly,_chromosome:_4	AUGUSTUS	intron	955232	955320	1	-	.	ID=g18747.t1.intron3;Parent=g18747.t1;
OU744339.1_Gymnosoma_rotundatum_genome_assembly,_chromosome:_4	AUGUSTUS	CDS	955321	955406	1	-	1	ID=g18747.t1.CDS4;Parent=g18747.t1;
OU744339.1_Gymnosoma_rotundatum_genome_assembly,_chromosome:_4	AUGUSTUS	exon	955321	955406	.	-	.	ID=g18747.t1.exon4;Parent=g18747.t1;
OU744339.1_Gymnosoma_rotundatum_genome_assembly,_chromosome:_4	AUGUSTUS	intron	955407	955492	1	-	.	ID=g18747.t1.intron4;Parent=g18747.t1;
OU744339.1_Gymnosoma_rotundatum_genome_assembly,_chromosome:_4	AUGUSTUS	CDS	955493	955830	1	-	0	ID=g18747.t1.CDS5;Parent=g18747.t1;
OU744339.1_Gymnosoma_rotundatum_genome_assembly,_chromosome:_4	AUGUSTUS	exon	955493	955830	.	-	.	ID=g18747.t1.exon5;Parent=g18747.t1;
OU744339.1_Gymnosoma_rotundatum_genome_assembly,_chromosome:_4	AUGUSTUS	start_codon	955828	955830	.	-	0	ID=g18747.t1.start1;Parent=g18747.t1;
OU744339.1_Gymnosoma_rotundatum_genome_assembly,_chromosome:_4	AUGUSTUS	mRNA	946806	955830	0.73	-	.	ID=g18747.t2;Parent=g18747;
OU744339.1_Gymnosoma_rotundatum_genome_assembly,_chromosome:_4	AUGUSTUS	stop_codon	946806	946808	.	-	0	ID=g18747.t2.stop1;Parent=g18747.t2;
OU744339.1_Gymnosoma_rotundatum_genome_assembly,_chromosome:_4	AUGUSTUS	CDS	946806	946880	1	-	0	ID=g18747.t2.CDS1;Parent=g18747.t2;
OU744339.1_Gymnosoma_rotundatum_genome_assembly,_chromosome:_4	AUGUSTUS	exon	946806	946880	.	-	.	ID=g18747.t2.exon1;Parent=g18747.t2;
OU744339.1_Gymnosoma_rotundatum_genome_assembly,_chromosome:_4	AUGUSTUS	intron	946881	948647	1	-	.	ID=g18747.t2.intron1;Parent=g18747.t2;
OU744339.1_Gymnosoma_rotundatum_genome_assembly,_chromosome:_4	AUGUSTUS	CDS	948648	948685	1	-	2	ID=g18747.t2.CDS2;Parent=g18747.t2;
OU744339.1_Gymnosoma_rotundatum_genome_assembly,_chromosome:_4	AUGUSTUS	exon	948648	948685	.	-	.	ID=g18747.t2.exon2;Parent=g18747.t2;
OU744339.1_Gymnosoma_rotundatum_genome_assembly,_chromosome:_4	AUGUSTUS	intron	948686	950336	1	-	.	ID=g18747.t2.intron2;Parent=g18747.t2;
OU744339.1_Gymnosoma_rotundatum_genome_assembly,_chromosome:_4	AUGUSTUS	CDS	950337	950675	1	-	2	ID=g18747.t2.CDS3;Parent=g18747.t2;
OU744339.1_Gymnosoma_rotundatum_genome_assembly,_chromosome:_4	AUGUSTUS	exon	950337	950675	.	-	.	ID=g18747.t2.exon3;Parent=g18747.t2;
OU744339.1_Gymnosoma_rotundatum_genome_assembly,_chromosome:_4	AUGUSTUS	intron	950676	952855	1	-	.	ID=g18747.t2.intron3;Parent=g18747.t2;
OU744339.1_Gymnosoma_rotundatum_genome_assembly,_chromosome:_4	AUGUSTUS	CDS	952856	952951	0.96	-	2	ID=g18747.t2.CDS4;Parent=g18747.t2;
OU744339.1_Gymnosoma_rotundatum_genome_assembly,_chromosome:_4	AUGUSTUS	exon	952856	952951	.	-	.	ID=g18747.t2.exon4;Parent=g18747.t2;
OU744339.1_Gymnosoma_rotundatum_genome_assembly,_chromosome:_4	AUGUSTUS	intron	952952	953717	0.73	-	.	ID=g18747.t2.intron4;Parent=g18747.t2;
OU744339.1_Gymnosoma_rotundatum_genome_assembly,_chromosome:_4	AUGUSTUS	CDS	953718	954330	0.77	-	0	ID=g18747.t2.CDS5;Parent=g18747.t2;
OU744339.1_Gymnosoma_rotundatum_genome_assembly,_chromosome:_4	AUGUSTUS	exon	953718	954330	.	-	.	ID=g18747.t2.exon5;Parent=g18747.t2;
OU744339.1_Gymnosoma_rotundatum_genome_assembly,_chromosome:_4	AUGUSTUS	intron	954331	954404	1	-	.	ID=g18747.t2.intron5;Parent=g18747.t2;
OU744339.1_Gymnosoma_rotundatum_genome_assembly,_chromosome:_4	AUGUSTUS	CDS	954405	955231	1	-	2	ID=g18747.t2.CDS6;Parent=g18747.t2;
OU744339.1_Gymnosoma_rotundatum_genome_assembly,_chromosome:_4	AUGUSTUS	exon	954405	955231	.	-	.	ID=g18747.t2.exon6;Parent=g18747.t2;
OU744339.1_Gymnosoma_rotundatum_genome_assembly,_chromosome:_4	AUGUSTUS	intron	955232	955320	1	-	.	ID=g18747.t2.intron6;Parent=g18747.t2;
OU744339.1_Gymnosoma_rotundatum_genome_assembly,_chromosome:_4	AUGUSTUS	CDS	955321	955406	1	-	1	ID=g18747.t2.CDS7;Parent=g18747.t2;
OU744339.1_Gymnosoma_rotundatum_genome_assembly,_chromosome:_4	AUGUSTUS	exon	955321	955406	.	-	.	ID=g18747.t2.exon7;Parent=g18747.t2;
OU744339.1_Gymnosoma_rotundatum_genome_assembly,_chromosome:_4	AUGUSTUS	intron	955407	955492	1	-	.	ID=g18747.t2.intron7;Parent=g18747.t2;
OU744339.1_Gymnosoma_rotundatum_genome_assembly,_chromosome:_4	AUGUSTUS	CDS	955493	955830	1	-	0	ID=g18747.t2.CDS8;Parent=g18747.t2;
OU744339.1_Gymnosoma_rotundatum_genome_assembly,_chromosome:_4	AUGUSTUS	exon	955493	955830	.	-	.	ID=g18747.t2.exon8;Parent=g18747.t2;
OU744339.1_Gymnosoma_rotundatum_genome_assembly,_chromosome:_4	AUGUSTUS	start_codon	955828	955830	.	-	0	ID=g18747.t2.start1;Parent=g18747.t2;
OU744339.1_Gymnosoma_rotundatum_genome_assembly,_chromosome:_4	AUGUSTUS	mRNA	950269	955830	0.84	-	.	ID=g18747.t3;Parent=g18747;
OU744339.1_Gymnosoma_rotundatum_genome_assembly,_chromosome:_4	AUGUSTUS	stop_codon	950269	950271	.	-	0	ID=g18747.t3.stop1;Parent=g18747.t3;
OU744339.1_Gymnosoma_rotundatum_genome_assembly,_chromosome:_4	AUGUSTUS	CDS	950269	950675	1	-	2	ID=g18747.t3.CDS1;Parent=g18747.t3;
OU744339.1_Gymnosoma_rotundatum_genome_assembly,_chromosome:_4	AUGUSTUS	exon	950269	950675	.	-	.	ID=g18747.t3.exon1;Parent=g18747.t3;
OU744339.1_Gymnosoma_rotundatum_genome_assembly,_chromosome:_4	AUGUSTUS	intron	950676	952855	1	-	.	ID=g18747.t3.intron1;Parent=g18747.t3;
OU744339.1_Gymnosoma_rotundatum_genome_assembly,_chromosome:_4	AUGUSTUS	CDS	952856	952951	0.91	-	2	ID=g18747.t3.CDS2;Parent=g18747.t3;
OU744339.1_Gymnosoma_rotundatum_genome_assembly,_chromosome:_4	AUGUSTUS	exon	952856	952951	.	-	.	ID=g18747.t3.exon2;Parent=g18747.t3;
OU744339.1_Gymnosoma_rotundatum_genome_assembly,_chromosome:_4	AUGUSTUS	intron	952952	953717	0.84	-	.	ID=g18747.t3.intron2;Parent=g18747.t3;
OU744339.1_Gymnosoma_rotundatum_genome_assembly,_chromosome:_4	AUGUSTUS	CDS	953718	954330	0.9	-	0	ID=g18747.t3.CDS3;Parent=g18747.t3;
OU744339.1_Gymnosoma_rotundatum_genome_assembly,_chromosome:_4	AUGUSTUS	exon	953718	954330	.	-	.	ID=g18747.t3.exon3;Parent=g18747.t3;
OU744339.1_Gymnosoma_rotundatum_genome_assembly,_chromosome:_4	AUGUSTUS	intron	954331	954404	1	-	.	ID=g18747.t3.intron3;Parent=g18747.t3;
OU744339.1_Gymnosoma_rotundatum_genome_assembly,_chromosome:_4	AUGUSTUS	CDS	954405	955231	1	-	2	ID=g18747.t3.CDS4;Parent=g18747.t3;
OU744339.1_Gymnosoma_rotundatum_genome_assembly,_chromosome:_4	AUGUSTUS	exon	954405	955231	.	-	.	ID=g18747.t3.exon4;Parent=g18747.t3;
OU744339.1_Gymnosoma_rotundatum_genome_assembly,_chromosome:_4	AUGUSTUS	intron	955232	955320	1	-	.	ID=g18747.t3.intron4;Parent=g18747.t3;
OU744339.1_Gymnosoma_rotundatum_genome_assembly,_chromosome:_4	AUGUSTUS	CDS	955321	955406	1	-	1	ID=g18747.t3.CDS5;Parent=g18747.t3;
OU744339.1_Gymnosoma_rotundatum_genome_assembly,_chromosome:_4	AUGUSTUS	exon	955321	955406	.	-	.	ID=g18747.t3.exon5;Parent=g18747.t3;
OU744339.1_Gymnosoma_rotundatum_genome_assembly,_chromosome:_4	AUGUSTUS	intron	955407	955492	1	-	.	ID=g18747.t3.intron5;Parent=g18747.t3;
OU744339.1_Gymnosoma_rotundatum_genome_assembly,_chromosome:_4	AUGUSTUS	CDS	955493	955830	1	-	0	ID=g18747.t3.CDS6;Parent=g18747.t3;
OU744339.1_Gymnosoma_rotundatum_genome_assembly,_chromosome:_4	AUGUSTUS	exon	955493	955830	.	-	.	ID=g18747.t3.exon6;Parent=g18747.t3;
OU744339.1_Gymnosoma_rotundatum_genome_assembly,_chromosome:_4	AUGUSTUS	start_codon	955828	955830	.	-	0	ID=g18747.t3.start1;Parent=g18747.t3;
OU744339.1_Gymnosoma_rotundatum_genome_assembly,_chromosome:_4	AUGUSTUS	gene	972706	973318	.	+	.	ID=g18748;
OU744339.1_Gymnosoma_rotundatum_genome_assembly,_chromosome:_4	AUGUSTUS	mRNA	972706	973318	0.95	+	.	ID=g18748.t1;Parent=g18748;
OU744339.1_Gymnosoma_rotundatum_genome_assembly,_chromosome:_4	AUGUSTUS	CDS	972706	972708	0.95	+	0	ID=g18748.t1.CDS1;Parent=g18748.t1;
OU744339.1_Gymnosoma_rotundatum_genome_assembly,_chromosome:_4	AUGUSTUS	exon	972706	972708	.	+	.	ID=g18748.t1.exon1;Parent=g18748.t1;
OU744339.1_Gymnosoma_rotundatum_genome_assembly,_chromosome:_4	AUGUSTUS	start_codon	972706	972708	.	+	0	ID=g18748.t1.start1;Parent=g18748.t1;
OU744339.1_Gymnosoma_rotundatum_genome_assembly,_chromosome:_4	AUGUSTUS	intron	972709	972761	0.95	+	.	ID=g18748.t1.intron1;Parent=g18748.t1;
OU744339.1_Gymnosoma_rotundatum_genome_assembly,_chromosome:_4	AUGUSTUS	CDS	972762	972840	1	+	0	ID=g18748.t1.CDS2;Parent=g18748.t1;
OU744339.1_Gymnosoma_rotundatum_genome_assembly,_chromosome:_4	AUGUSTUS	exon	972762	972840	.	+	.	ID=g18748.t1.exon2;Parent=g18748.t1;
OU744339.1_Gymnosoma_rotundatum_genome_assembly,_chromosome:_4	AUGUSTUS	intron	972841	973106	1	+	.	ID=g18748.t1.intron2;Parent=g18748.t1;
OU744339.1_Gymnosoma_rotundatum_genome_assembly,_chromosome:_4	AUGUSTUS	CDS	973107	973318	1	+	2	ID=g18748.t1.CDS3;Parent=g18748.t1;
OU744339.1_Gymnosoma_rotundatum_genome_assembly,_chromosome:_4	AUGUSTUS	exon	973107	973318	.	+	.	ID=g18748.t1.exon3;Parent=g18748.t1;
OU744339.1_Gymnosoma_rotundatum_genome_assembly,_chromosome:_4	AUGUSTUS	stop_codon	973316	973318	.	+	0	ID=g18748.t1.stop1;Parent=g18748.t1;
OU744339.1_Gymnosoma_rotundatum_genome_assembly,_chromosome:_4	AUGUSTUS	gene	981233	982702	.	+	.	ID=g18749;
OU744339.1_Gymnosoma_rotundatum_genome_assembly,_chromosome:_4	AUGUSTUS	mRNA	981233	982702	1	+	.	ID=g18749.t1;Parent=g18749;
OU744339.1_Gymnosoma_rotundatum_genome_assembly,_chromosome:_4	AUGUSTUS	start_codon	981233	981235	.	+	0	ID=g18749.t1.start1;Parent=g18749.t1;
OU744339.1_Gymnosoma_rotundatum_genome_assembly,_chromosome:_4	AUGUSTUS	CDS	981233	982702	1	+	0	ID=g18749.t1.CDS1;Parent=g18749.t1;
OU744339.1_Gymnosoma_rotundatum_genome_assembly,_chromosome:_4	AUGUSTUS	exon	981233	982702	.	+	.	ID=g18749.t1.exon1;Parent=g18749.t1;
OU744339.1_Gymnosoma_rotundatum_genome_assembly,_chromosome:_4	AUGUSTUS	stop_codon	982700	982702	.	+	0	ID=g18749.t1.stop1;Parent=g18749.t1;
OU744339.1_Gymnosoma_rotundatum_genome_assembly,_chromosome:_4	AUGUSTUS	gene	986241	988842	.	-	.	ID=g18750;
OU744339.1_Gymnosoma_rotundatum_genome_assembly,_chromosome:_4	AUGUSTUS	mRNA	986241	988842	1	-	.	ID=g18750.t1;Parent=g18750;
OU744339.1_Gymnosoma_rotundatum_genome_assembly,_chromosome:_4	AUGUSTUS	stop_codon	986241	986243	.	-	0	ID=g18750.t1.stop1;Parent=g18750.t1;
OU744339.1_Gymnosoma_rotundatum_genome_assembly,_chromosome:_4	AUGUSTUS	CDS	986241	987788	1	-	0	ID=g18750.t1.CDS1;Parent=g18750.t1;
OU744339.1_Gymnosoma_rotundatum_genome_assembly,_chromosome:_4	AUGUSTUS	exon	986241	987788	.	-	.	ID=g18750.t1.exon1;Parent=g18750.t1;
OU744339.1_Gymnosoma_rotundatum_genome_assembly,_chromosome:_4	AUGUSTUS	intron	987789	987847	1	-	.	ID=g18750.t1.intron1;Parent=g18750.t1;
OU744339.1_Gymnosoma_rotundatum_genome_assembly,_chromosome:_4	AUGUSTUS	CDS	987848	988491	1	-	2	ID=g18750.t1.CDS2;Parent=g18750.t1;
OU744339.1_Gymnosoma_rotundatum_genome_assembly,_chromosome:_4	AUGUSTUS	exon	987848	988491	.	-	.	ID=g18750.t1.exon2;Parent=g18750.t1;
OU744339.1_Gymnosoma_rotundatum_genome_assembly,_chromosome:_4	AUGUSTUS	intron	988492	988556	1	-	.	ID=g18750.t1.intron2;Parent=g18750.t1;
OU744339.1_Gymnosoma_rotundatum_genome_assembly,_chromosome:_4	AUGUSTUS	CDS	988557	988842	1	-	0	ID=g18750.t1.CDS3;Parent=g18750.t1;
OU744339.1_Gymnosoma_rotundatum_genome_assembly,_chromosome:_4	AUGUSTUS	exon	988557	988842	.	-	.	ID=g18750.t1.exon3;Parent=g18750.t1;
OU744339.1_Gymnosoma_rotundatum_genome_assembly,_chromosome:_4	AUGUSTUS	start_codon	988840	988842	.	-	0	ID=g18750.t1.start1;Parent=g18750.t1;
OU744339.1_Gymnosoma_rotundatum_genome_assembly,_chromosome:_4	AUGUSTUS	gene	991515	992094	.	-	.	ID=g18751;
OU744339.1_Gymnosoma_rotundatum_genome_assembly,_chromosome:_4	AUGUSTUS	mRNA	991515	992094	0.99	-	.	ID=g18751.t1;Parent=g18751;
OU744339.1_Gymnosoma_rotundatum_genome_assembly,_chromosome:_4	AUGUSTUS	stop_codon	991515	991517	.	-	0	ID=g18751.t1.stop1;Parent=g18751.t1;
OU744339.1_Gymnosoma_rotundatum_genome_assembly,_chromosome:_4	AUGUSTUS	CDS	991515	991962	0.99	-	1	ID=g18751.t1.CDS1;Parent=g18751.t1;
OU744339.1_Gymnosoma_rotundatum_genome_assembly,_chromosome:_4	AUGUSTUS	exon	991515	991962	.	-	.	ID=g18751.t1.exon1;Parent=g18751.t1;
OU744339.1_Gymnosoma_rotundatum_genome_assembly,_chromosome:_4	AUGUSTUS	intron	991963	992038	0.99	-	.	ID=g18751.t1.intron1;Parent=g18751.t1;
OU744339.1_Gymnosoma_rotundatum_genome_assembly,_chromosome:_4	AUGUSTUS	CDS	992039	992094	0.99	-	0	ID=g18751.t1.CDS2;Parent=g18751.t1;
OU744339.1_Gymnosoma_rotundatum_genome_assembly,_chromosome:_4	AUGUSTUS	exon	992039	992094	.	-	.	ID=g18751.t1.exon2;Parent=g18751.t1;
OU744339.1_Gymnosoma_rotundatum_genome_assembly,_chromosome:_4	AUGUSTUS	start_codon	992092	992094	.	-	0	ID=g18751.t1.start1;Parent=g18751.t1;
OU744339.1_Gymnosoma_rotundatum_genome_assembly,_chromosome:_4	AUGUSTUS	gene	991515	992188	.	-	.	ID=g18752;
OU744339.1_Gymnosoma_rotundatum_genome_assembly,_chromosome:_4	AUGUSTUS	mRNA	991515	992188	0.55	-	.	ID=g18752.t1;Parent=g18752;
OU744339.1_Gymnosoma_rotundatum_genome_assembly,_chromosome:_4	AUGUSTUS	stop_codon	991515	991517	.	-	0	ID=g18752.t1.stop1;Parent=g18752.t1;
OU744339.1_Gymnosoma_rotundatum_genome_assembly,_chromosome:_4	AUGUSTUS	CDS	991515	992023	0.55	-	2	ID=g18752.t1.CDS1;Parent=g18752.t1;
OU744339.1_Gymnosoma_rotundatum_genome_assembly,_chromosome:_4	AUGUSTUS	exon	991515	992023	.	-	.	ID=g18752.t1.exon1;Parent=g18752.t1;
OU744339.1_Gymnosoma_rotundatum_genome_assembly,_chromosome:_4	AUGUSTUS	intron	992024	992178	0.55	-	.	ID=g18752.t1.intron1;Parent=g18752.t1;
OU744339.1_Gymnosoma_rotundatum_genome_assembly,_chromosome:_4	AUGUSTUS	CDS	992179	992188	0.55	-	0	ID=g18752.t1.CDS2;Parent=g18752.t1;
OU744339.1_Gymnosoma_rotundatum_genome_assembly,_chromosome:_4	AUGUSTUS	exon	992179	992188	.	-	.	ID=g18752.t1.exon2;Parent=g18752.t1;
OU744339.1_Gymnosoma_rotundatum_genome_assembly,_chromosome:_4	AUGUSTUS	start_codon	992186	992188	.	-	0	ID=g18752.t1.start1;Parent=g18752.t1;
OU744339.1_Gymnosoma_rotundatum_genome_assembly,_chromosome:_4	AUGUSTUS	gene	992175	993763	.	-	.	ID=g18753;
OU744339.1_Gymnosoma_rotundatum_genome_assembly,_chromosome:_4	AUGUSTUS	mRNA	992175	993763	1	-	.	ID=g18753.t1;Parent=g18753;
OU744339.1_Gymnosoma_rotundatum_genome_assembly,_chromosome:_4	AUGUSTUS	stop_codon	992175	992177	.	-	0	ID=g18753.t1.stop1;Parent=g18753.t1;
OU744339.1_Gymnosoma_rotundatum_genome_assembly,_chromosome:_4	AUGUSTUS	CDS	992175	992251	1	-	2	ID=g18753.t1.CDS1;Parent=g18753.t1;
OU744339.1_Gymnosoma_rotundatum_genome_assembly,_chromosome:_4	AUGUSTUS	exon	992175	992251	.	-	.	ID=g18753.t1.exon1;Parent=g18753.t1;
OU744339.1_Gymnosoma_rotundatum_genome_assembly,_chromosome:_4	AUGUSTUS	intron	992252	992310	1	-	.	ID=g18753.t1.intron1;Parent=g18753.t1;
OU744339.1_Gymnosoma_rotundatum_genome_assembly,_chromosome:_4	AUGUSTUS	CDS	992311	992567	1	-	1	ID=g18753.t1.CDS2;Parent=g18753.t1;
OU744339.1_Gymnosoma_rotundatum_genome_assembly,_chromosome:_4	AUGUSTUS	exon	992311	992567	.	-	.	ID=g18753.t1.exon2;Parent=g18753.t1;
OU744339.1_Gymnosoma_rotundatum_genome_assembly,_chromosome:_4	AUGUSTUS	intron	992568	992633	1	-	.	ID=g18753.t1.intron2;Parent=g18753.t1;
OU744339.1_Gymnosoma_rotundatum_genome_assembly,_chromosome:_4	AUGUSTUS	CDS	992634	993259	1	-	0	ID=g18753.t1.CDS3;Parent=g18753.t1;
OU744339.1_Gymnosoma_rotundatum_genome_assembly,_chromosome:_4	AUGUSTUS	exon	992634	993259	.	-	.	ID=g18753.t1.exon3;Parent=g18753.t1;
OU744339.1_Gymnosoma_rotundatum_genome_assembly,_chromosome:_4	AUGUSTUS	intron	993260	993311	1	-	.	ID=g18753.t1.intron3;Parent=g18753.t1;
OU744339.1_Gymnosoma_rotundatum_genome_assembly,_chromosome:_4	AUGUSTUS	CDS	993312	993436	1	-	2	ID=g18753.t1.CDS4;Parent=g18753.t1;
OU744339.1_Gymnosoma_rotundatum_genome_assembly,_chromosome:_4	AUGUSTUS	exon	993312	993436	.	-	.	ID=g18753.t1.exon4;Parent=g18753.t1;
OU744339.1_Gymnosoma_rotundatum_genome_assembly,_chromosome:_4	AUGUSTUS	intron	993437	993495	1	-	.	ID=g18753.t1.intron4;Parent=g18753.t1;
OU744339.1_Gymnosoma_rotundatum_genome_assembly,_chromosome:_4	AUGUSTUS	CDS	993496	993763	1	-	0	ID=g18753.t1.CDS5;Parent=g18753.t1;
OU744339.1_Gymnosoma_rotundatum_genome_assembly,_chromosome:_4	AUGUSTUS	exon	993496	993763	.	-	.	ID=g18753.t1.exon5;Parent=g18753.t1;
OU744339.1_Gymnosoma_rotundatum_genome_assembly,_chromosome:_4	AUGUSTUS	start_codon	993761	993763	.	-	0	ID=g18753.t1.start1;Parent=g18753.t1;
OU744339.1_Gymnosoma_rotundatum_genome_assembly,_chromosome:_4	AUGUSTUS	gene	996705	997268	.	+	.	ID=g18754;
OU744339.1_Gymnosoma_rotundatum_genome_assembly,_chromosome:_4	AUGUSTUS	mRNA	996705	997268	1	+	.	ID=g18754.t1;Parent=g18754;
OU744339.1_Gymnosoma_rotundatum_genome_assembly,_chromosome:_4	AUGUSTUS	start_codon	996705	996707	.	+	0	ID=g18754.t1.start1;Parent=g18754.t1;
OU744339.1_Gymnosoma_rotundatum_genome_assembly,_chromosome:_4	AUGUSTUS	CDS	996705	996873	1	+	0	ID=g18754.t1.CDS1;Parent=g18754.t1;
OU744339.1_Gymnosoma_rotundatum_genome_assembly,_chromosome:_4	AUGUSTUS	exon	996705	996873	.	+	.	ID=g18754.t1.exon1;Parent=g18754.t1;
OU744339.1_Gymnosoma_rotundatum_genome_assembly,_chromosome:_4	AUGUSTUS	intron	996874	996987	1	+	.	ID=g18754.t1.intron1;Parent=g18754.t1;
OU744339.1_Gymnosoma_rotundatum_genome_assembly,_chromosome:_4	AUGUSTUS	CDS	996988	997268	1	+	2	ID=g18754.t1.CDS2;Parent=g18754.t1;
OU744339.1_Gymnosoma_rotundatum_genome_assembly,_chromosome:_4	AUGUSTUS	exon	996988	997268	.	+	.	ID=g18754.t1.exon2;Parent=g18754.t1;
OU744339.1_Gymnosoma_rotundatum_genome_assembly,_chromosome:_4	AUGUSTUS	stop_codon	997266	997268	.	+	0	ID=g18754.t1.stop1;Parent=g18754.t1;
OU744339.1_Gymnosoma_rotundatum_genome_assembly,_chromosome:_4	AUGUSTUS	gene	998303	1000509	.	-	.	ID=g18755;
OU744339.1_Gymnosoma_rotundatum_genome_assembly,_chromosome:_4	AUGUSTUS	mRNA	998303	1000509	1	-	.	ID=g18755.t1;Parent=g18755;
OU744339.1_Gymnosoma_rotundatum_genome_assembly,_chromosome:_4	AUGUSTUS	stop_codon	998303	998305	.	-	0	ID=g18755.t1.stop1;Parent=g18755.t1;
OU744339.1_Gymnosoma_rotundatum_genome_assembly,_chromosome:_4	AUGUSTUS	CDS	998303	998445	1	-	2	ID=g18755.t1.CDS1;Parent=g18755.t1;
OU744339.1_Gymnosoma_rotundatum_genome_assembly,_chromosome:_4	AUGUSTUS	exon	998303	998445	.	-	.	ID=g18755.t1.exon1;Parent=g18755.t1;
OU744339.1_Gymnosoma_rotundatum_genome_assembly,_chromosome:_4	AUGUSTUS	intron	998446	999204	1	-	.	ID=g18755.t1.intron1;Parent=g18755.t1;
OU744339.1_Gymnosoma_rotundatum_genome_assembly,_chromosome:_4	AUGUSTUS	CDS	999205	999386	1	-	1	ID=g18755.t1.CDS2;Parent=g18755.t1;
OU744339.1_Gymnosoma_rotundatum_genome_assembly,_chromosome:_4	AUGUSTUS	exon	999205	999386	.	-	.	ID=g18755.t1.exon2;Parent=g18755.t1;
OU744339.1_Gymnosoma_rotundatum_genome_assembly,_chromosome:_4	AUGUSTUS	intron	999387	999448	1	-	.	ID=g18755.t1.intron2;Parent=g18755.t1;
OU744339.1_Gymnosoma_rotundatum_genome_assembly,_chromosome:_4	AUGUSTUS	CDS	999449	999565	1	-	1	ID=g18755.t1.CDS3;Parent=g18755.t1;
OU744339.1_Gymnosoma_rotundatum_genome_assembly,_chromosome:_4	AUGUSTUS	exon	999449	999565	.	-	.	ID=g18755.t1.exon3;Parent=g18755.t1;
OU744339.1_Gymnosoma_rotundatum_genome_assembly,_chromosome:_4	AUGUSTUS	intron	999566	999624	1	-	.	ID=g18755.t1.intron3;Parent=g18755.t1;
OU744339.1_Gymnosoma_rotundatum_genome_assembly,_chromosome:_4	AUGUSTUS	CDS	999625	1000129	1	-	2	ID=g18755.t1.CDS4;Parent=g18755.t1;
OU744339.1_Gymnosoma_rotundatum_genome_assembly,_chromosome:_4	AUGUSTUS	exon	999625	1000129	.	-	.	ID=g18755.t1.exon4;Parent=g18755.t1;
OU744339.1_Gymnosoma_rotundatum_genome_assembly,_chromosome:_4	AUGUSTUS	intron	1000130	1000262	1	-	.	ID=g18755.t1.intron4;Parent=g18755.t1;
OU744339.1_Gymnosoma_rotundatum_genome_assembly,_chromosome:_4	AUGUSTUS	CDS	1000263	1000509	1	-	0	ID=g18755.t1.CDS5;Parent=g18755.t1;
OU744339.1_Gymnosoma_rotundatum_genome_assembly,_chromosome:_4	AUGUSTUS	exon	1000263	1000509	.	-	.	ID=g18755.t1.exon5;Parent=g18755.t1;
OU744339.1_Gymnosoma_rotundatum_genome_assembly,_chromosome:_4	AUGUSTUS	start_codon	1000507	1000509	.	-	0	ID=g18755.t1.start1;Parent=g18755.t1;
OU744339.1_Gymnosoma_rotundatum_genome_assembly,_chromosome:_4	AUGUSTUS	gene	1003374	1009312	.	+	.	ID=g18756;
OU744339.1_Gymnosoma_rotundatum_genome_assembly,_chromosome:_4	AUGUSTUS	mRNA	1003374	1009312	1	+	.	ID=g18756.t1;Parent=g18756;
OU744339.1_Gymnosoma_rotundatum_genome_assembly,_chromosome:_4	AUGUSTUS	start_codon	1003374	1003376	.	+	0	ID=g18756.t1.start1;Parent=g18756.t1;
OU744339.1_Gymnosoma_rotundatum_genome_assembly,_chromosome:_4	AUGUSTUS	CDS	1003374	1003596	1	+	0	ID=g18756.t1.CDS1;Parent=g18756.t1;
OU744339.1_Gymnosoma_rotundatum_genome_assembly,_chromosome:_4	AUGUSTUS	exon	1003374	1003596	.	+	.	ID=g18756.t1.exon1;Parent=g18756.t1;
OU744339.1_Gymnosoma_rotundatum_genome_assembly,_chromosome:_4	AUGUSTUS	intron	1003597	1003651	1	+	.	ID=g18756.t1.intron1;Parent=g18756.t1;
OU744339.1_Gymnosoma_rotundatum_genome_assembly,_chromosome:_4	AUGUSTUS	CDS	1003652	1003770	1	+	2	ID=g18756.t1.CDS2;Parent=g18756.t1;
OU744339.1_Gymnosoma_rotundatum_genome_assembly,_chromosome:_4	AUGUSTUS	exon	1003652	1003770	.	+	.	ID=g18756.t1.exon2;Parent=g18756.t1;
OU744339.1_Gymnosoma_rotundatum_genome_assembly,_chromosome:_4	AUGUSTUS	intron	1003771	1003839	1	+	.	ID=g18756.t1.intron2;Parent=g18756.t1;
OU744339.1_Gymnosoma_rotundatum_genome_assembly,_chromosome:_4	AUGUSTUS	CDS	1003840	1004318	1	+	0	ID=g18756.t1.CDS3;Parent=g18756.t1;
OU744339.1_Gymnosoma_rotundatum_genome_assembly,_chromosome:_4	AUGUSTUS	exon	1003840	1004318	.	+	.	ID=g18756.t1.exon3;Parent=g18756.t1;
OU744339.1_Gymnosoma_rotundatum_genome_assembly,_chromosome:_4	AUGUSTUS	intron	1004319	1004380	1	+	.	ID=g18756.t1.intron3;Parent=g18756.t1;
OU744339.1_Gymnosoma_rotundatum_genome_assembly,_chromosome:_4	AUGUSTUS	CDS	1004381	1004484	1	+	1	ID=g18756.t1.CDS4;Parent=g18756.t1;
OU744339.1_Gymnosoma_rotundatum_genome_assembly,_chromosome:_4	AUGUSTUS	exon	1004381	1004484	.	+	.	ID=g18756.t1.exon4;Parent=g18756.t1;
OU744339.1_Gymnosoma_rotundatum_genome_assembly,_chromosome:_4	AUGUSTUS	intron	1004485	1009091	1	+	.	ID=g18756.t1.intron4;Parent=g18756.t1;
OU744339.1_Gymnosoma_rotundatum_genome_assembly,_chromosome:_4	AUGUSTUS	CDS	1009092	1009312	1	+	2	ID=g18756.t1.CDS5;Parent=g18756.t1;
OU744339.1_Gymnosoma_rotundatum_genome_assembly,_chromosome:_4	AUGUSTUS	exon	1009092	1009312	.	+	.	ID=g18756.t1.exon5;Parent=g18756.t1;
OU744339.1_Gymnosoma_rotundatum_genome_assembly,_chromosome:_4	AUGUSTUS	stop_codon	1009310	1009312	.	+	0	ID=g18756.t1.stop1;Parent=g18756.t1;
OU744339.1_Gymnosoma_rotundatum_genome_assembly,_chromosome:_4	AUGUSTUS	gene	1010073	1016431	.	-	.	ID=g18757;
OU744339.1_Gymnosoma_rotundatum_genome_assembly,_chromosome:_4	AUGUSTUS	mRNA	1010073	1016431	1	-	.	ID=g18757.t1;Parent=g18757;
OU744339.1_Gymnosoma_rotundatum_genome_assembly,_chromosome:_4	AUGUSTUS	stop_codon	1010073	1010075	.	-	0	ID=g18757.t1.stop1;Parent=g18757.t1;
OU744339.1_Gymnosoma_rotundatum_genome_assembly,_chromosome:_4	AUGUSTUS	CDS	1010073	1010117	1	-	0	ID=g18757.t1.CDS1;Parent=g18757.t1;
OU744339.1_Gymnosoma_rotundatum_genome_assembly,_chromosome:_4	AUGUSTUS	exon	1010073	1010117	.	-	.	ID=g18757.t1.exon1;Parent=g18757.t1;
OU744339.1_Gymnosoma_rotundatum_genome_assembly,_chromosome:_4	AUGUSTUS	intron	1010118	1010178	1	-	.	ID=g18757.t1.intron1;Parent=g18757.t1;
OU744339.1_Gymnosoma_rotundatum_genome_assembly,_chromosome:_4	AUGUSTUS	CDS	1010179	1010342	1	-	2	ID=g18757.t1.CDS2;Parent=g18757.t1;
OU744339.1_Gymnosoma_rotundatum_genome_assembly,_chromosome:_4	AUGUSTUS	exon	1010179	1010342	.	-	.	ID=g18757.t1.exon2;Parent=g18757.t1;
OU744339.1_Gymnosoma_rotundatum_genome_assembly,_chromosome:_4	AUGUSTUS	intron	1010343	1013206	1	-	.	ID=g18757.t1.intron2;Parent=g18757.t1;
OU744339.1_Gymnosoma_rotundatum_genome_assembly,_chromosome:_4	AUGUSTUS	CDS	1013207	1013884	1	-	2	ID=g18757.t1.CDS3;Parent=g18757.t1;
OU744339.1_Gymnosoma_rotundatum_genome_assembly,_chromosome:_4	AUGUSTUS	exon	1013207	1013884	.	-	.	ID=g18757.t1.exon3;Parent=g18757.t1;
OU744339.1_Gymnosoma_rotundatum_genome_assembly,_chromosome:_4	AUGUSTUS	intron	1013885	1013941	1	-	.	ID=g18757.t1.intron3;Parent=g18757.t1;
OU744339.1_Gymnosoma_rotundatum_genome_assembly,_chromosome:_4	AUGUSTUS	CDS	1013942	1014057	1	-	1	ID=g18757.t1.CDS4;Parent=g18757.t1;
OU744339.1_Gymnosoma_rotundatum_genome_assembly,_chromosome:_4	AUGUSTUS	exon	1013942	1014057	.	-	.	ID=g18757.t1.exon4;Parent=g18757.t1;
OU744339.1_Gymnosoma_rotundatum_genome_assembly,_chromosome:_4	AUGUSTUS	intron	1014058	1014140	1	-	.	ID=g18757.t1.intron4;Parent=g18757.t1;
OU744339.1_Gymnosoma_rotundatum_genome_assembly,_chromosome:_4	AUGUSTUS	CDS	1014141	1014289	1	-	0	ID=g18757.t1.CDS5;Parent=g18757.t1;
OU744339.1_Gymnosoma_rotundatum_genome_assembly,_chromosome:_4	AUGUSTUS	exon	1014141	1014289	.	-	.	ID=g18757.t1.exon5;Parent=g18757.t1;
OU744339.1_Gymnosoma_rotundatum_genome_assembly,_chromosome:_4	AUGUSTUS	intron	1014290	1015256	1	-	.	ID=g18757.t1.intron5;Parent=g18757.t1;
OU744339.1_Gymnosoma_rotundatum_genome_assembly,_chromosome:_4	AUGUSTUS	CDS	1015257	1015377	1	-	1	ID=g18757.t1.CDS6;Parent=g18757.t1;
OU744339.1_Gymnosoma_rotundatum_genome_assembly,_chromosome:_4	AUGUSTUS	exon	1015257	1015377	.	-	.	ID=g18757.t1.exon6;Parent=g18757.t1;
OU744339.1_Gymnosoma_rotundatum_genome_assembly,_chromosome:_4	AUGUSTUS	intron	1015378	1015461	1	-	.	ID=g18757.t1.intron6;Parent=g18757.t1;
OU744339.1_Gymnosoma_rotundatum_genome_assembly,_chromosome:_4	AUGUSTUS	CDS	1015462	1015662	1	-	1	ID=g18757.t1.CDS7;Parent=g18757.t1;
OU744339.1_Gymnosoma_rotundatum_genome_assembly,_chromosome:_4	AUGUSTUS	exon	1015462	1015662	.	-	.	ID=g18757.t1.exon7;Parent=g18757.t1;
OU744339.1_Gymnosoma_rotundatum_genome_assembly,_chromosome:_4	AUGUSTUS	intron	1015663	1016288	1	-	.	ID=g18757.t1.intron7;Parent=g18757.t1;
OU744339.1_Gymnosoma_rotundatum_genome_assembly,_chromosome:_4	AUGUSTUS	CDS	1016289	1016431	1	-	0	ID=g18757.t1.CDS8;Parent=g18757.t1;
OU744339.1_Gymnosoma_rotundatum_genome_assembly,_chromosome:_4	AUGUSTUS	exon	1016289	1016431	.	-	.	ID=g18757.t1.exon8;Parent=g18757.t1;
OU744339.1_Gymnosoma_rotundatum_genome_assembly,_chromosome:_4	AUGUSTUS	start_codon	1016429	1016431	.	-	0	ID=g18757.t1.start1;Parent=g18757.t1;
OU744339.1_Gymnosoma_rotundatum_genome_assembly,_chromosome:_4	AUGUSTUS	gene	1041140	1043056	.	+	.	ID=g18758;
OU744339.1_Gymnosoma_rotundatum_genome_assembly,_chromosome:_4	AUGUSTUS	mRNA	1041140	1043056	1	+	.	ID=g18758.t1;Parent=g18758;
OU744339.1_Gymnosoma_rotundatum_genome_assembly,_chromosome:_4	AUGUSTUS	start_codon	1041140	1041142	.	+	0	ID=g18758.t1.start1;Parent=g18758.t1;
OU744339.1_Gymnosoma_rotundatum_genome_assembly,_chromosome:_4	AUGUSTUS	CDS	1041140	1041214	1	+	0	ID=g18758.t1.CDS1;Parent=g18758.t1;
OU744339.1_Gymnosoma_rotundatum_genome_assembly,_chromosome:_4	AUGUSTUS	exon	1041140	1041214	.	+	.	ID=g18758.t1.exon1;Parent=g18758.t1;
OU744339.1_Gymnosoma_rotundatum_genome_assembly,_chromosome:_4	AUGUSTUS	intron	1041215	1041287	1	+	.	ID=g18758.t1.intron1;Parent=g18758.t1;
OU744339.1_Gymnosoma_rotundatum_genome_assembly,_chromosome:_4	AUGUSTUS	CDS	1041288	1041551	1	+	0	ID=g18758.t1.CDS2;Parent=g18758.t1;
OU744339.1_Gymnosoma_rotundatum_genome_assembly,_chromosome:_4	AUGUSTUS	exon	1041288	1041551	.	+	.	ID=g18758.t1.exon2;Parent=g18758.t1;
OU744339.1_Gymnosoma_rotundatum_genome_assembly,_chromosome:_4	AUGUSTUS	intron	1041552	1042041	1	+	.	ID=g18758.t1.intron2;Parent=g18758.t1;
OU744339.1_Gymnosoma_rotundatum_genome_assembly,_chromosome:_4	AUGUSTUS	CDS	1042042	1042330	1	+	0	ID=g18758.t1.CDS3;Parent=g18758.t1;
OU744339.1_Gymnosoma_rotundatum_genome_assembly,_chromosome:_4	AUGUSTUS	exon	1042042	1042330	.	+	.	ID=g18758.t1.exon3;Parent=g18758.t1;
OU744339.1_Gymnosoma_rotundatum_genome_assembly,_chromosome:_4	AUGUSTUS	intron	1042331	1042405	1	+	.	ID=g18758.t1.intron3;Parent=g18758.t1;
OU744339.1_Gymnosoma_rotundatum_genome_assembly,_chromosome:_4	AUGUSTUS	CDS	1042406	1042645	1	+	2	ID=g18758.t1.CDS4;Parent=g18758.t1;
OU744339.1_Gymnosoma_rotundatum_genome_assembly,_chromosome:_4	AUGUSTUS	exon	1042406	1042645	.	+	.	ID=g18758.t1.exon4;Parent=g18758.t1;
OU744339.1_Gymnosoma_rotundatum_genome_assembly,_chromosome:_4	AUGUSTUS	intron	1042646	1042712	1	+	.	ID=g18758.t1.intron4;Parent=g18758.t1;
OU744339.1_Gymnosoma_rotundatum_genome_assembly,_chromosome:_4	AUGUSTUS	CDS	1042713	1042875	1	+	2	ID=g18758.t1.CDS5;Parent=g18758.t1;
OU744339.1_Gymnosoma_rotundatum_genome_assembly,_chromosome:_4	AUGUSTUS	exon	1042713	1042875	.	+	.	ID=g18758.t1.exon5;Parent=g18758.t1;
OU744339.1_Gymnosoma_rotundatum_genome_assembly,_chromosome:_4	AUGUSTUS	intron	1042876	1042950	1	+	.	ID=g18758.t1.intron5;Parent=g18758.t1;
OU744339.1_Gymnosoma_rotundatum_genome_assembly,_chromosome:_4	AUGUSTUS	CDS	1042951	1043056	1	+	1	ID=g18758.t1.CDS6;Parent=g18758.t1;
OU744339.1_Gymnosoma_rotundatum_genome_assembly,_chromosome:_4	AUGUSTUS	exon	1042951	1043056	.	+	.	ID=g18758.t1.exon6;Parent=g18758.t1;
OU744339.1_Gymnosoma_rotundatum_genome_assembly,_chromosome:_4	AUGUSTUS	stop_codon	1043054	1043056	.	+	0	ID=g18758.t1.stop1;Parent=g18758.t1;
OU744339.1_Gymnosoma_rotundatum_genome_assembly,_chromosome:_4	AUGUSTUS	gene	1050849	1053107	.	-	.	ID=g18759;
OU744339.1_Gymnosoma_rotundatum_genome_assembly,_chromosome:_4	AUGUSTUS	mRNA	1050849	1053107	1	-	.	ID=g18759.t1;Parent=g18759;
OU744339.1_Gymnosoma_rotundatum_genome_assembly,_chromosome:_4	AUGUSTUS	stop_codon	1050849	1050851	.	-	0	ID=g18759.t1.stop1;Parent=g18759.t1;
OU744339.1_Gymnosoma_rotundatum_genome_assembly,_chromosome:_4	AUGUSTUS	CDS	1050849	1053107	1	-	0	ID=g18759.t1.CDS1;Parent=g18759.t1;
OU744339.1_Gymnosoma_rotundatum_genome_assembly,_chromosome:_4	AUGUSTUS	exon	1050849	1053107	.	-	.	ID=g18759.t1.exon1;Parent=g18759.t1;
OU744339.1_Gymnosoma_rotundatum_genome_assembly,_chromosome:_4	AUGUSTUS	start_codon	1053105	1053107	.	-	0	ID=g18759.t1.start1;Parent=g18759.t1;
OU744339.1_Gymnosoma_rotundatum_genome_assembly,_chromosome:_4	AUGUSTUS	gene	1054523	1056484	.	+	.	ID=g18760;
OU744339.1_Gymnosoma_rotundatum_genome_assembly,_chromosome:_4	AUGUSTUS	mRNA	1054523	1056484	1	+	.	ID=g18760.t1;Parent=g18760;
OU744339.1_Gymnosoma_rotundatum_genome_assembly,_chromosome:_4	AUGUSTUS	start_codon	1054523	1054525	.	+	0	ID=g18760.t1.start1;Parent=g18760.t1;
OU744339.1_Gymnosoma_rotundatum_genome_assembly,_chromosome:_4	AUGUSTUS	CDS	1054523	1056484	1	+	0	ID=g18760.t1.CDS1;Parent=g18760.t1;
OU744339.1_Gymnosoma_rotundatum_genome_assembly,_chromosome:_4	AUGUSTUS	exon	1054523	1056484	.	+	.	ID=g18760.t1.exon1;Parent=g18760.t1;
OU744339.1_Gymnosoma_rotundatum_genome_assembly,_chromosome:_4	AUGUSTUS	stop_codon	1056482	1056484	.	+	0	ID=g18760.t1.stop1;Parent=g18760.t1;
OU744339.1_Gymnosoma_rotundatum_genome_assembly,_chromosome:_4	AUGUSTUS	gene	1057843	1062865	.	-	.	ID=g18761;
OU744339.1_Gymnosoma_rotundatum_genome_assembly,_chromosome:_4	AUGUSTUS	mRNA	1057843	1062865	0.51	-	.	ID=g18761.t1;Parent=g18761;
OU744339.1_Gymnosoma_rotundatum_genome_assembly,_chromosome:_4	AUGUSTUS	stop_codon	1057843	1057845	.	-	0	ID=g18761.t1.stop1;Parent=g18761.t1;
OU744339.1_Gymnosoma_rotundatum_genome_assembly,_chromosome:_4	AUGUSTUS	CDS	1057843	1057940	0.85	-	2	ID=g18761.t1.CDS1;Parent=g18761.t1;
OU744339.1_Gymnosoma_rotundatum_genome_assembly,_chromosome:_4	AUGUSTUS	exon	1057843	1057940	.	-	.	ID=g18761.t1.exon1;Parent=g18761.t1;
OU744339.1_Gymnosoma_rotundatum_genome_assembly,_chromosome:_4	AUGUSTUS	intron	1057941	1062636	0.82	-	.	ID=g18761.t1.intron1;Parent=g18761.t1;
OU744339.1_Gymnosoma_rotundatum_genome_assembly,_chromosome:_4	AUGUSTUS	CDS	1062637	1062865	0.51	-	0	ID=g18761.t1.CDS2;Parent=g18761.t1;
OU744339.1_Gymnosoma_rotundatum_genome_assembly,_chromosome:_4	AUGUSTUS	exon	1062637	1062865	.	-	.	ID=g18761.t1.exon2;Parent=g18761.t1;
OU744339.1_Gymnosoma_rotundatum_genome_assembly,_chromosome:_4	AUGUSTUS	start_codon	1062863	1062865	.	-	0	ID=g18761.t1.start1;Parent=g18761.t1;
OU744339.1_Gymnosoma_rotundatum_genome_assembly,_chromosome:_4	AUGUSTUS	gene	1065654	1070405	.	+	.	ID=g18762;
OU744339.1_Gymnosoma_rotundatum_genome_assembly,_chromosome:_4	AUGUSTUS	mRNA	1065654	1070405	1	+	.	ID=g18762.t1;Parent=g18762;
OU744339.1_Gymnosoma_rotundatum_genome_assembly,_chromosome:_4	AUGUSTUS	start_codon	1065654	1065656	.	+	0	ID=g18762.t1.start1;Parent=g18762.t1;
OU744339.1_Gymnosoma_rotundatum_genome_assembly,_chromosome:_4	AUGUSTUS	CDS	1065654	1065848	1	+	0	ID=g18762.t1.CDS1;Parent=g18762.t1;
OU744339.1_Gymnosoma_rotundatum_genome_assembly,_chromosome:_4	AUGUSTUS	exon	1065654	1065848	.	+	.	ID=g18762.t1.exon1;Parent=g18762.t1;
OU744339.1_Gymnosoma_rotundatum_genome_assembly,_chromosome:_4	AUGUSTUS	intron	1065849	1065922	1	+	.	ID=g18762.t1.intron1;Parent=g18762.t1;
OU744339.1_Gymnosoma_rotundatum_genome_assembly,_chromosome:_4	AUGUSTUS	CDS	1065923	1066211	1	+	0	ID=g18762.t1.CDS2;Parent=g18762.t1;
OU744339.1_Gymnosoma_rotundatum_genome_assembly,_chromosome:_4	AUGUSTUS	exon	1065923	1066211	.	+	.	ID=g18762.t1.exon2;Parent=g18762.t1;
OU744339.1_Gymnosoma_rotundatum_genome_assembly,_chromosome:_4	AUGUSTUS	intron	1066212	1066503	1	+	.	ID=g18762.t1.intron2;Parent=g18762.t1;
OU744339.1_Gymnosoma_rotundatum_genome_assembly,_chromosome:_4	AUGUSTUS	CDS	1066504	1066816	1	+	2	ID=g18762.t1.CDS3;Parent=g18762.t1;
OU744339.1_Gymnosoma_rotundatum_genome_assembly,_chromosome:_4	AUGUSTUS	exon	1066504	1066816	.	+	.	ID=g18762.t1.exon3;Parent=g18762.t1;
OU744339.1_Gymnosoma_rotundatum_genome_assembly,_chromosome:_4	AUGUSTUS	intron	1066817	1067077	1	+	.	ID=g18762.t1.intron3;Parent=g18762.t1;
OU744339.1_Gymnosoma_rotundatum_genome_assembly,_chromosome:_4	AUGUSTUS	CDS	1067078	1068571	1	+	1	ID=g18762.t1.CDS4;Parent=g18762.t1;
OU744339.1_Gymnosoma_rotundatum_genome_assembly,_chromosome:_4	AUGUSTUS	exon	1067078	1068571	.	+	.	ID=g18762.t1.exon4;Parent=g18762.t1;
OU744339.1_Gymnosoma_rotundatum_genome_assembly,_chromosome:_4	AUGUSTUS	intron	1068572	1068652	1	+	.	ID=g18762.t1.intron4;Parent=g18762.t1;
OU744339.1_Gymnosoma_rotundatum_genome_assembly,_chromosome:_4	AUGUSTUS	CDS	1068653	1068913	1	+	1	ID=g18762.t1.CDS5;Parent=g18762.t1;
OU744339.1_Gymnosoma_rotundatum_genome_assembly,_chromosome:_4	AUGUSTUS	exon	1068653	1068913	.	+	.	ID=g18762.t1.exon5;Parent=g18762.t1;
OU744339.1_Gymnosoma_rotundatum_genome_assembly,_chromosome:_4	AUGUSTUS	intron	1068914	1068984	1	+	.	ID=g18762.t1.intron5;Parent=g18762.t1;
OU744339.1_Gymnosoma_rotundatum_genome_assembly,_chromosome:_4	AUGUSTUS	CDS	1068985	1070185	1	+	1	ID=g18762.t1.CDS6;Parent=g18762.t1;
OU744339.1_Gymnosoma_rotundatum_genome_assembly,_chromosome:_4	AUGUSTUS	exon	1068985	1070185	.	+	.	ID=g18762.t1.exon6;Parent=g18762.t1;
OU744339.1_Gymnosoma_rotundatum_genome_assembly,_chromosome:_4	AUGUSTUS	intron	1070186	1070255	1	+	.	ID=g18762.t1.intron6;Parent=g18762.t1;
OU744339.1_Gymnosoma_rotundatum_genome_assembly,_chromosome:_4	AUGUSTUS	CDS	1070256	1070405	1	+	0	ID=g18762.t1.CDS7;Parent=g18762.t1;
OU744339.1_Gymnosoma_rotundatum_genome_assembly,_chromosome:_4	AUGUSTUS	exon	1070256	1070405	.	+	.	ID=g18762.t1.exon7;Parent=g18762.t1;
OU744339.1_Gymnosoma_rotundatum_genome_assembly,_chromosome:_4	AUGUSTUS	stop_codon	1070403	1070405	.	+	0	ID=g18762.t1.stop1;Parent=g18762.t1;
OU744339.1_Gymnosoma_rotundatum_genome_assembly,_chromosome:_4	AUGUSTUS	gene	1077234	1086021	.	-	.	ID=g18763;
OU744339.1_Gymnosoma_rotundatum_genome_assembly,_chromosome:_4	AUGUSTUS	mRNA	1077234	1086021	0.47	-	.	ID=g18763.t1;Parent=g18763;
OU744339.1_Gymnosoma_rotundatum_genome_assembly,_chromosome:_4	AUGUSTUS	stop_codon	1077234	1077236	.	-	0	ID=g18763.t1.stop1;Parent=g18763.t1;
OU744339.1_Gymnosoma_rotundatum_genome_assembly,_chromosome:_4	AUGUSTUS	CDS	1077234	1079599	1	-	2	ID=g18763.t1.CDS1;Parent=g18763.t1;
OU744339.1_Gymnosoma_rotundatum_genome_assembly,_chromosome:_4	AUGUSTUS	exon	1077234	1079599	.	-	.	ID=g18763.t1.exon1;Parent=g18763.t1;
OU744339.1_Gymnosoma_rotundatum_genome_assembly,_chromosome:_4	AUGUSTUS	intron	1079600	1079664	1	-	.	ID=g18763.t1.intron1;Parent=g18763.t1;
OU744339.1_Gymnosoma_rotundatum_genome_assembly,_chromosome:_4	AUGUSTUS	CDS	1079665	1080417	1	-	2	ID=g18763.t1.CDS2;Parent=g18763.t1;
OU744339.1_Gymnosoma_rotundatum_genome_assembly,_chromosome:_4	AUGUSTUS	exon	1079665	1080417	.	-	.	ID=g18763.t1.exon2;Parent=g18763.t1;
OU744339.1_Gymnosoma_rotundatum_genome_assembly,_chromosome:_4	AUGUSTUS	intron	1080418	1085963	1	-	.	ID=g18763.t1.intron2;Parent=g18763.t1;
OU744339.1_Gymnosoma_rotundatum_genome_assembly,_chromosome:_4	AUGUSTUS	CDS	1085964	1086021	0.47	-	0	ID=g18763.t1.CDS3;Parent=g18763.t1;
OU744339.1_Gymnosoma_rotundatum_genome_assembly,_chromosome:_4	AUGUSTUS	exon	1085964	1086021	.	-	.	ID=g18763.t1.exon3;Parent=g18763.t1;
OU744339.1_Gymnosoma_rotundatum_genome_assembly,_chromosome:_4	AUGUSTUS	start_codon	1086019	1086021	.	-	0	ID=g18763.t1.start1;Parent=g18763.t1;
OU744339.1_Gymnosoma_rotundatum_genome_assembly,_chromosome:_4	GeneMark.hmm3	mRNA	1077234	1086018	.	-	.	ID=g18763.t2;Parent=g18763;
OU744339.1_Gymnosoma_rotundatum_genome_assembly,_chromosome:_4	GeneMark.hmm3	stop_codon	1077234	1077236	.	-	0	ID=g18763.t2.stop1;Parent=g18763.t2;
OU744339.1_Gymnosoma_rotundatum_genome_assembly,_chromosome:_4	GeneMark.hmm3	CDS	1077234	1079599	.	-	2	ID=g18763.t2.CDS1;Parent=g18763.t2;
OU744339.1_Gymnosoma_rotundatum_genome_assembly,_chromosome:_4	GeneMark.hmm3	exon	1077234	1079599	0	-	.	ID=g18763.t2.exon1;Parent=g18763.t2;
OU744339.1_Gymnosoma_rotundatum_genome_assembly,_chromosome:_4	GeneMark.hmm3	intron	1079600	1079664	.	-	2	ID=g18763.t2.intron1;Parent=g18763.t2;
OU744339.1_Gymnosoma_rotundatum_genome_assembly,_chromosome:_4	GeneMark.hmm3	CDS	1079665	1080417	.	-	2	ID=g18763.t2.CDS2;Parent=g18763.t2;
OU744339.1_Gymnosoma_rotundatum_genome_assembly,_chromosome:_4	GeneMark.hmm3	exon	1079665	1080417	0	-	.	ID=g18763.t2.exon2;Parent=g18763.t2;
OU744339.1_Gymnosoma_rotundatum_genome_assembly,_chromosome:_4	GeneMark.hmm3	intron	1080418	1085963	.	-	0	ID=g18763.t2.intron2;Parent=g18763.t2;
OU744339.1_Gymnosoma_rotundatum_genome_assembly,_chromosome:_4	GeneMark.hmm3	CDS	1085964	1086018	.	-	0	ID=g18763.t2.CDS3;Parent=g18763.t2;
OU744339.1_Gymnosoma_rotundatum_genome_assembly,_chromosome:_4	GeneMark.hmm3	exon	1085964	1086018	0	-	.	ID=g18763.t2.exon3;Parent=g18763.t2;
OU744339.1_Gymnosoma_rotundatum_genome_assembly,_chromosome:_4	GeneMark.hmm3	start_codon	1086016	1086018	.	-	0	ID=g18763.t2.start1;Parent=g18763.t2;
OU744339.1_Gymnosoma_rotundatum_genome_assembly,_chromosome:_4	AUGUSTUS	gene	1099058	1104118	.	+	.	ID=g18764;
OU744339.1_Gymnosoma_rotundatum_genome_assembly,_chromosome:_4	AUGUSTUS	mRNA	1099058	1104118	0.22	+	.	ID=g18764.t1;Parent=g18764;
OU744339.1_Gymnosoma_rotundatum_genome_assembly,_chromosome:_4	AUGUSTUS	start_codon	1099058	1099060	.	+	0	ID=g18764.t1.start1;Parent=g18764.t1;
OU744339.1_Gymnosoma_rotundatum_genome_assembly,_chromosome:_4	AUGUSTUS	CDS	1099058	1099113	0.96	+	0	ID=g18764.t1.CDS1;Parent=g18764.t1;
OU744339.1_Gymnosoma_rotundatum_genome_assembly,_chromosome:_4	AUGUSTUS	exon	1099058	1099113	.	+	.	ID=g18764.t1.exon1;Parent=g18764.t1;
OU744339.1_Gymnosoma_rotundatum_genome_assembly,_chromosome:_4	AUGUSTUS	intron	1099114	1099509	0.91	+	.	ID=g18764.t1.intron1;Parent=g18764.t1;
OU744339.1_Gymnosoma_rotundatum_genome_assembly,_chromosome:_4	AUGUSTUS	CDS	1099510	1100318	0.57	+	1	ID=g18764.t1.CDS2;Parent=g18764.t1;
OU744339.1_Gymnosoma_rotundatum_genome_assembly,_chromosome:_4	AUGUSTUS	exon	1099510	1100318	.	+	.	ID=g18764.t1.exon2;Parent=g18764.t1;
OU744339.1_Gymnosoma_rotundatum_genome_assembly,_chromosome:_4	AUGUSTUS	intron	1100319	1101113	0.66	+	.	ID=g18764.t1.intron2;Parent=g18764.t1;
OU744339.1_Gymnosoma_rotundatum_genome_assembly,_chromosome:_4	AUGUSTUS	CDS	1101114	1101545	0.45	+	2	ID=g18764.t1.CDS3;Parent=g18764.t1;
OU744339.1_Gymnosoma_rotundatum_genome_assembly,_chromosome:_4	AUGUSTUS	exon	1101114	1101545	.	+	.	ID=g18764.t1.exon3;Parent=g18764.t1;
OU744339.1_Gymnosoma_rotundatum_genome_assembly,_chromosome:_4	AUGUSTUS	intron	1101546	1104095	0.41	+	.	ID=g18764.t1.intron3;Parent=g18764.t1;
OU744339.1_Gymnosoma_rotundatum_genome_assembly,_chromosome:_4	AUGUSTUS	CDS	1104096	1104118	0.42	+	2	ID=g18764.t1.CDS4;Parent=g18764.t1;
OU744339.1_Gymnosoma_rotundatum_genome_assembly,_chromosome:_4	AUGUSTUS	exon	1104096	1104118	.	+	.	ID=g18764.t1.exon4;Parent=g18764.t1;
OU744339.1_Gymnosoma_rotundatum_genome_assembly,_chromosome:_4	AUGUSTUS	stop_codon	1104116	1104118	.	+	0	ID=g18764.t1.stop1;Parent=g18764.t1;
OU744339.1_Gymnosoma_rotundatum_genome_assembly,_chromosome:_4	AUGUSTUS	gene	1104960	1125484	.	-	.	ID=g18765;
OU744339.1_Gymnosoma_rotundatum_genome_assembly,_chromosome:_4	AUGUSTUS	mRNA	1104960	1125484	0.81	-	.	ID=g18765.t1;Parent=g18765;
OU744339.1_Gymnosoma_rotundatum_genome_assembly,_chromosome:_4	AUGUSTUS	stop_codon	1104960	1104962	.	-	0	ID=g18765.t1.stop1;Parent=g18765.t1;
OU744339.1_Gymnosoma_rotundatum_genome_assembly,_chromosome:_4	AUGUSTUS	CDS	1104960	1105054	0.81	-	2	ID=g18765.t1.CDS1;Parent=g18765.t1;
OU744339.1_Gymnosoma_rotundatum_genome_assembly,_chromosome:_4	AUGUSTUS	exon	1104960	1105054	.	-	.	ID=g18765.t1.exon1;Parent=g18765.t1;
OU744339.1_Gymnosoma_rotundatum_genome_assembly,_chromosome:_4	AUGUSTUS	intron	1105055	1105127	0.81	-	.	ID=g18765.t1.intron1;Parent=g18765.t1;
OU744339.1_Gymnosoma_rotundatum_genome_assembly,_chromosome:_4	AUGUSTUS	CDS	1105128	1105206	0.91	-	0	ID=g18765.t1.CDS2;Parent=g18765.t1;
OU744339.1_Gymnosoma_rotundatum_genome_assembly,_chromosome:_4	AUGUSTUS	exon	1105128	1105206	.	-	.	ID=g18765.t1.exon2;Parent=g18765.t1;
OU744339.1_Gymnosoma_rotundatum_genome_assembly,_chromosome:_4	AUGUSTUS	intron	1105207	1105291	1	-	.	ID=g18765.t1.intron2;Parent=g18765.t1;
OU744339.1_Gymnosoma_rotundatum_genome_assembly,_chromosome:_4	AUGUSTUS	CDS	1105292	1105433	1	-	1	ID=g18765.t1.CDS3;Parent=g18765.t1;
OU744339.1_Gymnosoma_rotundatum_genome_assembly,_chromosome:_4	AUGUSTUS	exon	1105292	1105433	.	-	.	ID=g18765.t1.exon3;Parent=g18765.t1;
OU744339.1_Gymnosoma_rotundatum_genome_assembly,_chromosome:_4	AUGUSTUS	intron	1105434	1105506	1	-	.	ID=g18765.t1.intron3;Parent=g18765.t1;
OU744339.1_Gymnosoma_rotundatum_genome_assembly,_chromosome:_4	AUGUSTUS	CDS	1105507	1105725	1	-	1	ID=g18765.t1.CDS4;Parent=g18765.t1;
OU744339.1_Gymnosoma_rotundatum_genome_assembly,_chromosome:_4	AUGUSTUS	exon	1105507	1105725	.	-	.	ID=g18765.t1.exon4;Parent=g18765.t1;
OU744339.1_Gymnosoma_rotundatum_genome_assembly,_chromosome:_4	AUGUSTUS	intron	1105726	1105798	1	-	.	ID=g18765.t1.intron4;Parent=g18765.t1;
OU744339.1_Gymnosoma_rotundatum_genome_assembly,_chromosome:_4	AUGUSTUS	CDS	1105799	1105926	1	-	0	ID=g18765.t1.CDS5;Parent=g18765.t1;
OU744339.1_Gymnosoma_rotundatum_genome_assembly,_chromosome:_4	AUGUSTUS	exon	1105799	1105926	.	-	.	ID=g18765.t1.exon5;Parent=g18765.t1;
OU744339.1_Gymnosoma_rotundatum_genome_assembly,_chromosome:_4	AUGUSTUS	intron	1105927	1106006	1	-	.	ID=g18765.t1.intron5;Parent=g18765.t1;
OU744339.1_Gymnosoma_rotundatum_genome_assembly,_chromosome:_4	AUGUSTUS	CDS	1106007	1106199	1	-	1	ID=g18765.t1.CDS6;Parent=g18765.t1;
OU744339.1_Gymnosoma_rotundatum_genome_assembly,_chromosome:_4	AUGUSTUS	exon	1106007	1106199	.	-	.	ID=g18765.t1.exon6;Parent=g18765.t1;
OU744339.1_Gymnosoma_rotundatum_genome_assembly,_chromosome:_4	AUGUSTUS	intron	1106200	1106273	1	-	.	ID=g18765.t1.intron6;Parent=g18765.t1;
OU744339.1_Gymnosoma_rotundatum_genome_assembly,_chromosome:_4	AUGUSTUS	CDS	1106274	1106582	1	-	1	ID=g18765.t1.CDS7;Parent=g18765.t1;
OU744339.1_Gymnosoma_rotundatum_genome_assembly,_chromosome:_4	AUGUSTUS	exon	1106274	1106582	.	-	.	ID=g18765.t1.exon7;Parent=g18765.t1;
OU744339.1_Gymnosoma_rotundatum_genome_assembly,_chromosome:_4	AUGUSTUS	intron	1106583	1106654	1	-	.	ID=g18765.t1.intron7;Parent=g18765.t1;
OU744339.1_Gymnosoma_rotundatum_genome_assembly,_chromosome:_4	AUGUSTUS	CDS	1106655	1106809	1	-	0	ID=g18765.t1.CDS8;Parent=g18765.t1;
OU744339.1_Gymnosoma_rotundatum_genome_assembly,_chromosome:_4	AUGUSTUS	exon	1106655	1106809	.	-	.	ID=g18765.t1.exon8;Parent=g18765.t1;
OU744339.1_Gymnosoma_rotundatum_genome_assembly,_chromosome:_4	AUGUSTUS	intron	1106810	1113449	1	-	.	ID=g18765.t1.intron8;Parent=g18765.t1;
OU744339.1_Gymnosoma_rotundatum_genome_assembly,_chromosome:_4	AUGUSTUS	CDS	1113450	1113544	1	-	2	ID=g18765.t1.CDS9;Parent=g18765.t1;
OU744339.1_Gymnosoma_rotundatum_genome_assembly,_chromosome:_4	AUGUSTUS	exon	1113450	1113544	.	-	.	ID=g18765.t1.exon9;Parent=g18765.t1;
OU744339.1_Gymnosoma_rotundatum_genome_assembly,_chromosome:_4	AUGUSTUS	intron	1113545	1113607	1	-	.	ID=g18765.t1.intron9;Parent=g18765.t1;
OU744339.1_Gymnosoma_rotundatum_genome_assembly,_chromosome:_4	AUGUSTUS	CDS	1113608	1113827	1	-	0	ID=g18765.t1.CDS10;Parent=g18765.t1;
OU744339.1_Gymnosoma_rotundatum_genome_assembly,_chromosome:_4	AUGUSTUS	exon	1113608	1113827	.	-	.	ID=g18765.t1.exon10;Parent=g18765.t1;
OU744339.1_Gymnosoma_rotundatum_genome_assembly,_chromosome:_4	AUGUSTUS	intron	1113828	1123807	1	-	.	ID=g18765.t1.intron10;Parent=g18765.t1;
OU744339.1_Gymnosoma_rotundatum_genome_assembly,_chromosome:_4	AUGUSTUS	CDS	1123808	1125484	1	-	0	ID=g18765.t1.CDS11;Parent=g18765.t1;
OU744339.1_Gymnosoma_rotundatum_genome_assembly,_chromosome:_4	AUGUSTUS	exon	1123808	1125484	.	-	.	ID=g18765.t1.exon11;Parent=g18765.t1;
OU744339.1_Gymnosoma_rotundatum_genome_assembly,_chromosome:_4	AUGUSTUS	start_codon	1125482	1125484	.	-	0	ID=g18765.t1.start1;Parent=g18765.t1;
OU744339.1_Gymnosoma_rotundatum_genome_assembly,_chromosome:_4	AUGUSTUS	mRNA	1104960	1125484	0.82	-	.	ID=g18765.t2;Parent=g18765;
OU744339.1_Gymnosoma_rotundatum_genome_assembly,_chromosome:_4	AUGUSTUS	stop_codon	1104960	1104962	.	-	0	ID=g18765.t2.stop1;Parent=g18765.t2;
OU744339.1_Gymnosoma_rotundatum_genome_assembly,_chromosome:_4	AUGUSTUS	CDS	1104960	1105054	0.82	-	2	ID=g18765.t2.CDS1;Parent=g18765.t2;
OU744339.1_Gymnosoma_rotundatum_genome_assembly,_chromosome:_4	AUGUSTUS	exon	1104960	1105054	.	-	.	ID=g18765.t2.exon1;Parent=g18765.t2;
OU744339.1_Gymnosoma_rotundatum_genome_assembly,_chromosome:_4	AUGUSTUS	intron	1105055	1105127	0.82	-	.	ID=g18765.t2.intron1;Parent=g18765.t2;
OU744339.1_Gymnosoma_rotundatum_genome_assembly,_chromosome:_4	AUGUSTUS	CDS	1105128	1105206	0.92	-	0	ID=g18765.t2.CDS2;Parent=g18765.t2;
OU744339.1_Gymnosoma_rotundatum_genome_assembly,_chromosome:_4	AUGUSTUS	exon	1105128	1105206	.	-	.	ID=g18765.t2.exon2;Parent=g18765.t2;
OU744339.1_Gymnosoma_rotundatum_genome_assembly,_chromosome:_4	AUGUSTUS	intron	1105207	1105291	1	-	.	ID=g18765.t2.intron2;Parent=g18765.t2;
OU744339.1_Gymnosoma_rotundatum_genome_assembly,_chromosome:_4	AUGUSTUS	CDS	1105292	1105433	1	-	1	ID=g18765.t2.CDS3;Parent=g18765.t2;
OU744339.1_Gymnosoma_rotundatum_genome_assembly,_chromosome:_4	AUGUSTUS	exon	1105292	1105433	.	-	.	ID=g18765.t2.exon3;Parent=g18765.t2;
OU744339.1_Gymnosoma_rotundatum_genome_assembly,_chromosome:_4	AUGUSTUS	intron	1105434	1105506	1	-	.	ID=g18765.t2.intron3;Parent=g18765.t2;
OU744339.1_Gymnosoma_rotundatum_genome_assembly,_chromosome:_4	AUGUSTUS	CDS	1105507	1105725	1	-	1	ID=g18765.t2.CDS4;Parent=g18765.t2;
OU744339.1_Gymnosoma_rotundatum_genome_assembly,_chromosome:_4	AUGUSTUS	exon	1105507	1105725	.	-	.	ID=g18765.t2.exon4;Parent=g18765.t2;
OU744339.1_Gymnosoma_rotundatum_genome_assembly,_chromosome:_4	AUGUSTUS	intron	1105726	1105798	1	-	.	ID=g18765.t2.intron4;Parent=g18765.t2;
OU744339.1_Gymnosoma_rotundatum_genome_assembly,_chromosome:_4	AUGUSTUS	CDS	1105799	1105926	1	-	0	ID=g18765.t2.CDS5;Parent=g18765.t2;
OU744339.1_Gymnosoma_rotundatum_genome_assembly,_chromosome:_4	AUGUSTUS	exon	1105799	1105926	.	-	.	ID=g18765.t2.exon5;Parent=g18765.t2;
OU744339.1_Gymnosoma_rotundatum_genome_assembly,_chromosome:_4	AUGUSTUS	intron	1105927	1106006	1	-	.	ID=g18765.t2.intron5;Parent=g18765.t2;
OU744339.1_Gymnosoma_rotundatum_genome_assembly,_chromosome:_4	AUGUSTUS	CDS	1106007	1106199	1	-	1	ID=g18765.t2.CDS6;Parent=g18765.t2;
OU744339.1_Gymnosoma_rotundatum_genome_assembly,_chromosome:_4	AUGUSTUS	exon	1106007	1106199	.	-	.	ID=g18765.t2.exon6;Parent=g18765.t2;
OU744339.1_Gymnosoma_rotundatum_genome_assembly,_chromosome:_4	AUGUSTUS	intron	1106200	1106273	1	-	.	ID=g18765.t2.intron6;Parent=g18765.t2;
OU744339.1_Gymnosoma_rotundatum_genome_assembly,_chromosome:_4	AUGUSTUS	CDS	1106274	1106582	1	-	1	ID=g18765.t2.CDS7;Parent=g18765.t2;
OU744339.1_Gymnosoma_rotundatum_genome_assembly,_chromosome:_4	AUGUSTUS	exon	1106274	1106582	.	-	.	ID=g18765.t2.exon7;Parent=g18765.t2;
OU744339.1_Gymnosoma_rotundatum_genome_assembly,_chromosome:_4	AUGUSTUS	intron	1106583	1106654	1	-	.	ID=g18765.t2.intron7;Parent=g18765.t2;
OU744339.1_Gymnosoma_rotundatum_genome_assembly,_chromosome:_4	AUGUSTUS	CDS	1106655	1106809	1	-	0	ID=g18765.t2.CDS8;Parent=g18765.t2;
OU744339.1_Gymnosoma_rotundatum_genome_assembly,_chromosome:_4	AUGUSTUS	exon	1106655	1106809	.	-	.	ID=g18765.t2.exon8;Parent=g18765.t2;
OU744339.1_Gymnosoma_rotundatum_genome_assembly,_chromosome:_4	AUGUSTUS	intron	1106810	1113449	1	-	.	ID=g18765.t2.intron8;Parent=g18765.t2;
OU744339.1_Gymnosoma_rotundatum_genome_assembly,_chromosome:_4	AUGUSTUS	CDS	1113450	1113544	1	-	2	ID=g18765.t2.CDS9;Parent=g18765.t2;
OU744339.1_Gymnosoma_rotundatum_genome_assembly,_chromosome:_4	AUGUSTUS	exon	1113450	1113544	.	-	.	ID=g18765.t2.exon9;Parent=g18765.t2;
OU744339.1_Gymnosoma_rotundatum_genome_assembly,_chromosome:_4	AUGUSTUS	intron	1113545	1113607	1	-	.	ID=g18765.t2.intron9;Parent=g18765.t2;
OU744339.1_Gymnosoma_rotundatum_genome_assembly,_chromosome:_4	AUGUSTUS	CDS	1113608	1113818	1	-	0	ID=g18765.t2.CDS10;Parent=g18765.t2;
OU744339.1_Gymnosoma_rotundatum_genome_assembly,_chromosome:_4	AUGUSTUS	exon	1113608	1113818	.	-	.	ID=g18765.t2.exon10;Parent=g18765.t2;
OU744339.1_Gymnosoma_rotundatum_genome_assembly,_chromosome:_4	AUGUSTUS	intron	1113819	1123807	1	-	.	ID=g18765.t2.intron10;Parent=g18765.t2;
OU744339.1_Gymnosoma_rotundatum_genome_assembly,_chromosome:_4	AUGUSTUS	CDS	1123808	1125484	1	-	0	ID=g18765.t2.CDS11;Parent=g18765.t2;
OU744339.1_Gymnosoma_rotundatum_genome_assembly,_chromosome:_4	AUGUSTUS	exon	1123808	1125484	.	-	.	ID=g18765.t2.exon11;Parent=g18765.t2;
OU744339.1_Gymnosoma_rotundatum_genome_assembly,_chromosome:_4	AUGUSTUS	start_codon	1125482	1125484	.	-	0	ID=g18765.t2.start1;Parent=g18765.t2;
OU744339.1_Gymnosoma_rotundatum_genome_assembly,_chromosome:_4	AUGUSTUS	gene	1129395	1139236	.	-	.	ID=g18766;
OU744339.1_Gymnosoma_rotundatum_genome_assembly,_chromosome:_4	AUGUSTUS	mRNA	1129395	1139236	1	-	.	ID=g18766.t1;Parent=g18766;
OU744339.1_Gymnosoma_rotundatum_genome_assembly,_chromosome:_4	AUGUSTUS	stop_codon	1129395	1129397	.	-	0	ID=g18766.t1.stop1;Parent=g18766.t1;
OU744339.1_Gymnosoma_rotundatum_genome_assembly,_chromosome:_4	AUGUSTUS	CDS	1129395	1129524	1	-	1	ID=g18766.t1.CDS1;Parent=g18766.t1;
OU744339.1_Gymnosoma_rotundatum_genome_assembly,_chromosome:_4	AUGUSTUS	exon	1129395	1129524	.	-	.	ID=g18766.t1.exon1;Parent=g18766.t1;
OU744339.1_Gymnosoma_rotundatum_genome_assembly,_chromosome:_4	AUGUSTUS	intron	1129525	1129605	1	-	.	ID=g18766.t1.intron1;Parent=g18766.t1;
OU744339.1_Gymnosoma_rotundatum_genome_assembly,_chromosome:_4	AUGUSTUS	CDS	1129606	1129722	1	-	1	ID=g18766.t1.CDS2;Parent=g18766.t1;
OU744339.1_Gymnosoma_rotundatum_genome_assembly,_chromosome:_4	AUGUSTUS	exon	1129606	1129722	.	-	.	ID=g18766.t1.exon2;Parent=g18766.t1;
OU744339.1_Gymnosoma_rotundatum_genome_assembly,_chromosome:_4	AUGUSTUS	intron	1129723	1129791	1	-	.	ID=g18766.t1.intron2;Parent=g18766.t1;
OU744339.1_Gymnosoma_rotundatum_genome_assembly,_chromosome:_4	AUGUSTUS	CDS	1129792	1129957	1	-	2	ID=g18766.t1.CDS3;Parent=g18766.t1;
OU744339.1_Gymnosoma_rotundatum_genome_assembly,_chromosome:_4	AUGUSTUS	exon	1129792	1129957	.	-	.	ID=g18766.t1.exon3;Parent=g18766.t1;
OU744339.1_Gymnosoma_rotundatum_genome_assembly,_chromosome:_4	AUGUSTUS	intron	1129958	1138321	1	-	.	ID=g18766.t1.intron3;Parent=g18766.t1;
OU744339.1_Gymnosoma_rotundatum_genome_assembly,_chromosome:_4	AUGUSTUS	CDS	1138322	1138531	1	-	2	ID=g18766.t1.CDS4;Parent=g18766.t1;
OU744339.1_Gymnosoma_rotundatum_genome_assembly,_chromosome:_4	AUGUSTUS	exon	1138322	1138531	.	-	.	ID=g18766.t1.exon4;Parent=g18766.t1;
OU744339.1_Gymnosoma_rotundatum_genome_assembly,_chromosome:_4	AUGUSTUS	intron	1138532	1138851	1	-	.	ID=g18766.t1.intron4;Parent=g18766.t1;
OU744339.1_Gymnosoma_rotundatum_genome_assembly,_chromosome:_4	AUGUSTUS	CDS	1138852	1139236	1	-	0	ID=g18766.t1.CDS5;Parent=g18766.t1;
OU744339.1_Gymnosoma_rotundatum_genome_assembly,_chromosome:_4	AUGUSTUS	exon	1138852	1139236	.	-	.	ID=g18766.t1.exon5;Parent=g18766.t1;
OU744339.1_Gymnosoma_rotundatum_genome_assembly,_chromosome:_4	AUGUSTUS	start_codon	1139234	1139236	.	-	0	ID=g18766.t1.start1;Parent=g18766.t1;
OU744339.1_Gymnosoma_rotundatum_genome_assembly,_chromosome:_4	AUGUSTUS	gene	1141324	1143834	.	+	.	ID=g18767;
OU744339.1_Gymnosoma_rotundatum_genome_assembly,_chromosome:_4	AUGUSTUS	mRNA	1141324	1143834	1	+	.	ID=g18767.t1;Parent=g18767;
OU744339.1_Gymnosoma_rotundatum_genome_assembly,_chromosome:_4	AUGUSTUS	start_codon	1141324	1141326	.	+	0	ID=g18767.t1.start1;Parent=g18767.t1;
OU744339.1_Gymnosoma_rotundatum_genome_assembly,_chromosome:_4	AUGUSTUS	CDS	1141324	1142277	1	+	0	ID=g18767.t1.CDS1;Parent=g18767.t1;
OU744339.1_Gymnosoma_rotundatum_genome_assembly,_chromosome:_4	AUGUSTUS	exon	1141324	1142277	.	+	.	ID=g18767.t1.exon1;Parent=g18767.t1;
OU744339.1_Gymnosoma_rotundatum_genome_assembly,_chromosome:_4	AUGUSTUS	intron	1142278	1142367	1	+	.	ID=g18767.t1.intron1;Parent=g18767.t1;
OU744339.1_Gymnosoma_rotundatum_genome_assembly,_chromosome:_4	AUGUSTUS	CDS	1142368	1143516	1	+	0	ID=g18767.t1.CDS2;Parent=g18767.t1;
OU744339.1_Gymnosoma_rotundatum_genome_assembly,_chromosome:_4	AUGUSTUS	exon	1142368	1143516	.	+	.	ID=g18767.t1.exon2;Parent=g18767.t1;
OU744339.1_Gymnosoma_rotundatum_genome_assembly,_chromosome:_4	AUGUSTUS	intron	1143517	1143585	1	+	.	ID=g18767.t1.intron2;Parent=g18767.t1;
OU744339.1_Gymnosoma_rotundatum_genome_assembly,_chromosome:_4	AUGUSTUS	CDS	1143586	1143834	1	+	0	ID=g18767.t1.CDS3;Parent=g18767.t1;
OU744339.1_Gymnosoma_rotundatum_genome_assembly,_chromosome:_4	AUGUSTUS	exon	1143586	1143834	.	+	.	ID=g18767.t1.exon3;Parent=g18767.t1;
OU744339.1_Gymnosoma_rotundatum_genome_assembly,_chromosome:_4	AUGUSTUS	stop_codon	1143832	1143834	.	+	0	ID=g18767.t1.stop1;Parent=g18767.t1;
OU744339.1_Gymnosoma_rotundatum_genome_assembly,_chromosome:_4	AUGUSTUS	mRNA	1141324	1143834	0.55	+	.	ID=g18767.t2;Parent=g18767;
OU744339.1_Gymnosoma_rotundatum_genome_assembly,_chromosome:_4	AUGUSTUS	start_codon	1141324	1141326	.	+	0	ID=g18767.t2.start1;Parent=g18767.t2;
OU744339.1_Gymnosoma_rotundatum_genome_assembly,_chromosome:_4	AUGUSTUS	CDS	1141324	1142277	1	+	0	ID=g18767.t2.CDS1;Parent=g18767.t2;
OU744339.1_Gymnosoma_rotundatum_genome_assembly,_chromosome:_4	AUGUSTUS	exon	1141324	1142277	.	+	.	ID=g18767.t2.exon1;Parent=g18767.t2;
OU744339.1_Gymnosoma_rotundatum_genome_assembly,_chromosome:_4	AUGUSTUS	intron	1142278	1142367	1	+	.	ID=g18767.t2.intron1;Parent=g18767.t2;
OU744339.1_Gymnosoma_rotundatum_genome_assembly,_chromosome:_4	AUGUSTUS	CDS	1142368	1142566	0.55	+	0	ID=g18767.t2.CDS2;Parent=g18767.t2;
OU744339.1_Gymnosoma_rotundatum_genome_assembly,_chromosome:_4	AUGUSTUS	exon	1142368	1142566	.	+	.	ID=g18767.t2.exon2;Parent=g18767.t2;
OU744339.1_Gymnosoma_rotundatum_genome_assembly,_chromosome:_4	AUGUSTUS	intron	1142567	1142632	0.55	+	.	ID=g18767.t2.intron2;Parent=g18767.t2;
OU744339.1_Gymnosoma_rotundatum_genome_assembly,_chromosome:_4	AUGUSTUS	CDS	1142633	1143516	0.55	+	2	ID=g18767.t2.CDS3;Parent=g18767.t2;
OU744339.1_Gymnosoma_rotundatum_genome_assembly,_chromosome:_4	AUGUSTUS	exon	1142633	1143516	.	+	.	ID=g18767.t2.exon3;Parent=g18767.t2;
OU744339.1_Gymnosoma_rotundatum_genome_assembly,_chromosome:_4	AUGUSTUS	intron	1143517	1143585	1	+	.	ID=g18767.t2.intron3;Parent=g18767.t2;
OU744339.1_Gymnosoma_rotundatum_genome_assembly,_chromosome:_4	AUGUSTUS	CDS	1143586	1143834	1	+	0	ID=g18767.t2.CDS4;Parent=g18767.t2;
OU744339.1_Gymnosoma_rotundatum_genome_assembly,_chromosome:_4	AUGUSTUS	exon	1143586	1143834	.	+	.	ID=g18767.t2.exon4;Parent=g18767.t2;
OU744339.1_Gymnosoma_rotundatum_genome_assembly,_chromosome:_4	AUGUSTUS	stop_codon	1143832	1143834	.	+	0	ID=g18767.t2.stop1;Parent=g18767.t2;
OU744339.1_Gymnosoma_rotundatum_genome_assembly,_chromosome:_4	AUGUSTUS	gene	1152959	1153246	.	-	.	ID=g18768;
OU744339.1_Gymnosoma_rotundatum_genome_assembly,_chromosome:_4	AUGUSTUS	mRNA	1152959	1153246	0.97	-	.	ID=g18768.t1;Parent=g18768;
OU744339.1_Gymnosoma_rotundatum_genome_assembly,_chromosome:_4	AUGUSTUS	stop_codon	1152959	1152961	.	-	0	ID=g18768.t1.stop1;Parent=g18768.t1;
OU744339.1_Gymnosoma_rotundatum_genome_assembly,_chromosome:_4	AUGUSTUS	CDS	1152959	1153246	0.97	-	0	ID=g18768.t1.CDS1;Parent=g18768.t1;
OU744339.1_Gymnosoma_rotundatum_genome_assembly,_chromosome:_4	AUGUSTUS	exon	1152959	1153246	.	-	.	ID=g18768.t1.exon1;Parent=g18768.t1;
OU744339.1_Gymnosoma_rotundatum_genome_assembly,_chromosome:_4	AUGUSTUS	start_codon	1153244	1153246	.	-	0	ID=g18768.t1.start1;Parent=g18768.t1;
OU744339.1_Gymnosoma_rotundatum_genome_assembly,_chromosome:_4	AUGUSTUS	gene	1160701	1164233	.	-	.	ID=g18769;
OU744339.1_Gymnosoma_rotundatum_genome_assembly,_chromosome:_4	AUGUSTUS	mRNA	1160701	1164233	1	-	.	ID=g18769.t1;Parent=g18769;
OU744339.1_Gymnosoma_rotundatum_genome_assembly,_chromosome:_4	AUGUSTUS	stop_codon	1160701	1160703	.	-	0	ID=g18769.t1.stop1;Parent=g18769.t1;
OU744339.1_Gymnosoma_rotundatum_genome_assembly,_chromosome:_4	AUGUSTUS	CDS	1160701	1161252	1	-	0	ID=g18769.t1.CDS1;Parent=g18769.t1;
OU744339.1_Gymnosoma_rotundatum_genome_assembly,_chromosome:_4	AUGUSTUS	exon	1160701	1161252	.	-	.	ID=g18769.t1.exon1;Parent=g18769.t1;
OU744339.1_Gymnosoma_rotundatum_genome_assembly,_chromosome:_4	AUGUSTUS	intron	1161253	1161448	1	-	.	ID=g18769.t1.intron1;Parent=g18769.t1;
OU744339.1_Gymnosoma_rotundatum_genome_assembly,_chromosome:_4	AUGUSTUS	CDS	1161449	1161727	1	-	0	ID=g18769.t1.CDS2;Parent=g18769.t1;
OU744339.1_Gymnosoma_rotundatum_genome_assembly,_chromosome:_4	AUGUSTUS	exon	1161449	1161727	.	-	.	ID=g18769.t1.exon2;Parent=g18769.t1;
OU744339.1_Gymnosoma_rotundatum_genome_assembly,_chromosome:_4	AUGUSTUS	intron	1161728	1161788	1	-	.	ID=g18769.t1.intron2;Parent=g18769.t1;
OU744339.1_Gymnosoma_rotundatum_genome_assembly,_chromosome:_4	AUGUSTUS	CDS	1161789	1162070	1	-	0	ID=g18769.t1.CDS3;Parent=g18769.t1;
OU744339.1_Gymnosoma_rotundatum_genome_assembly,_chromosome:_4	AUGUSTUS	exon	1161789	1162070	.	-	.	ID=g18769.t1.exon3;Parent=g18769.t1;
OU744339.1_Gymnosoma_rotundatum_genome_assembly,_chromosome:_4	AUGUSTUS	intron	1162071	1162125	1	-	.	ID=g18769.t1.intron3;Parent=g18769.t1;
OU744339.1_Gymnosoma_rotundatum_genome_assembly,_chromosome:_4	AUGUSTUS	CDS	1162126	1162373	1	-	2	ID=g18769.t1.CDS4;Parent=g18769.t1;
OU744339.1_Gymnosoma_rotundatum_genome_assembly,_chromosome:_4	AUGUSTUS	exon	1162126	1162373	.	-	.	ID=g18769.t1.exon4;Parent=g18769.t1;
OU744339.1_Gymnosoma_rotundatum_genome_assembly,_chromosome:_4	AUGUSTUS	intron	1162374	1162442	1	-	.	ID=g18769.t1.intron4;Parent=g18769.t1;
OU744339.1_Gymnosoma_rotundatum_genome_assembly,_chromosome:_4	AUGUSTUS	CDS	1162443	1162576	1	-	1	ID=g18769.t1.CDS5;Parent=g18769.t1;
OU744339.1_Gymnosoma_rotundatum_genome_assembly,_chromosome:_4	AUGUSTUS	exon	1162443	1162576	.	-	.	ID=g18769.t1.exon5;Parent=g18769.t1;
OU744339.1_Gymnosoma_rotundatum_genome_assembly,_chromosome:_4	AUGUSTUS	intron	1162577	1162655	1	-	.	ID=g18769.t1.intron5;Parent=g18769.t1;
OU744339.1_Gymnosoma_rotundatum_genome_assembly,_chromosome:_4	AUGUSTUS	CDS	1162656	1162876	1	-	0	ID=g18769.t1.CDS6;Parent=g18769.t1;
OU744339.1_Gymnosoma_rotundatum_genome_assembly,_chromosome:_4	AUGUSTUS	exon	1162656	1162876	.	-	.	ID=g18769.t1.exon6;Parent=g18769.t1;
OU744339.1_Gymnosoma_rotundatum_genome_assembly,_chromosome:_4	AUGUSTUS	intron	1162877	1162947	1	-	.	ID=g18769.t1.intron6;Parent=g18769.t1;
OU744339.1_Gymnosoma_rotundatum_genome_assembly,_chromosome:_4	AUGUSTUS	CDS	1162948	1163078	1	-	2	ID=g18769.t1.CDS7;Parent=g18769.t1;
OU744339.1_Gymnosoma_rotundatum_genome_assembly,_chromosome:_4	AUGUSTUS	exon	1162948	1163078	.	-	.	ID=g18769.t1.exon7;Parent=g18769.t1;
OU744339.1_Gymnosoma_rotundatum_genome_assembly,_chromosome:_4	AUGUSTUS	intron	1163079	1163144	1	-	.	ID=g18769.t1.intron7;Parent=g18769.t1;
OU744339.1_Gymnosoma_rotundatum_genome_assembly,_chromosome:_4	AUGUSTUS	CDS	1163145	1163602	1	-	1	ID=g18769.t1.CDS8;Parent=g18769.t1;
OU744339.1_Gymnosoma_rotundatum_genome_assembly,_chromosome:_4	AUGUSTUS	exon	1163145	1163602	.	-	.	ID=g18769.t1.exon8;Parent=g18769.t1;
OU744339.1_Gymnosoma_rotundatum_genome_assembly,_chromosome:_4	AUGUSTUS	intron	1163603	1164195	1	-	.	ID=g18769.t1.intron8;Parent=g18769.t1;
OU744339.1_Gymnosoma_rotundatum_genome_assembly,_chromosome:_4	AUGUSTUS	CDS	1164196	1164233	1	-	0	ID=g18769.t1.CDS9;Parent=g18769.t1;
OU744339.1_Gymnosoma_rotundatum_genome_assembly,_chromosome:_4	AUGUSTUS	exon	1164196	1164233	.	-	.	ID=g18769.t1.exon9;Parent=g18769.t1;
OU744339.1_Gymnosoma_rotundatum_genome_assembly,_chromosome:_4	AUGUSTUS	start_codon	1164231	1164233	.	-	0	ID=g18769.t1.start1;Parent=g18769.t1;
OU744339.1_Gymnosoma_rotundatum_genome_assembly,_chromosome:_4	AUGUSTUS	gene	1165367	1169936	.	+	.	ID=g18770;
OU744339.1_Gymnosoma_rotundatum_genome_assembly,_chromosome:_4	AUGUSTUS	mRNA	1165367	1169936	1	+	.	ID=g18770.t1;Parent=g18770;
OU744339.1_Gymnosoma_rotundatum_genome_assembly,_chromosome:_4	AUGUSTUS	start_codon	1165367	1165369	.	+	0	ID=g18770.t1.start1;Parent=g18770.t1;
OU744339.1_Gymnosoma_rotundatum_genome_assembly,_chromosome:_4	AUGUSTUS	CDS	1165367	1165521	1	+	0	ID=g18770.t1.CDS1;Parent=g18770.t1;
OU744339.1_Gymnosoma_rotundatum_genome_assembly,_chromosome:_4	AUGUSTUS	exon	1165367	1165521	.	+	.	ID=g18770.t1.exon1;Parent=g18770.t1;
OU744339.1_Gymnosoma_rotundatum_genome_assembly,_chromosome:_4	AUGUSTUS	intron	1165522	1166569	1	+	.	ID=g18770.t1.intron1;Parent=g18770.t1;
OU744339.1_Gymnosoma_rotundatum_genome_assembly,_chromosome:_4	AUGUSTUS	CDS	1166570	1167251	1	+	1	ID=g18770.t1.CDS2;Parent=g18770.t1;
OU744339.1_Gymnosoma_rotundatum_genome_assembly,_chromosome:_4	AUGUSTUS	exon	1166570	1167251	.	+	.	ID=g18770.t1.exon2;Parent=g18770.t1;
OU744339.1_Gymnosoma_rotundatum_genome_assembly,_chromosome:_4	AUGUSTUS	intron	1167252	1167320	1	+	.	ID=g18770.t1.intron2;Parent=g18770.t1;
OU744339.1_Gymnosoma_rotundatum_genome_assembly,_chromosome:_4	AUGUSTUS	CDS	1167321	1167706	1	+	0	ID=g18770.t1.CDS3;Parent=g18770.t1;
OU744339.1_Gymnosoma_rotundatum_genome_assembly,_chromosome:_4	AUGUSTUS	exon	1167321	1167706	.	+	.	ID=g18770.t1.exon3;Parent=g18770.t1;
OU744339.1_Gymnosoma_rotundatum_genome_assembly,_chromosome:_4	AUGUSTUS	intron	1167707	1167764	1	+	.	ID=g18770.t1.intron3;Parent=g18770.t1;
OU744339.1_Gymnosoma_rotundatum_genome_assembly,_chromosome:_4	AUGUSTUS	CDS	1167765	1167829	1	+	1	ID=g18770.t1.CDS4;Parent=g18770.t1;
OU744339.1_Gymnosoma_rotundatum_genome_assembly,_chromosome:_4	AUGUSTUS	exon	1167765	1167829	.	+	.	ID=g18770.t1.exon4;Parent=g18770.t1;
OU744339.1_Gymnosoma_rotundatum_genome_assembly,_chromosome:_4	AUGUSTUS	intron	1167830	1169460	1	+	.	ID=g18770.t1.intron4;Parent=g18770.t1;
OU744339.1_Gymnosoma_rotundatum_genome_assembly,_chromosome:_4	AUGUSTUS	CDS	1169461	1169936	1	+	2	ID=g18770.t1.CDS5;Parent=g18770.t1;
OU744339.1_Gymnosoma_rotundatum_genome_assembly,_chromosome:_4	AUGUSTUS	exon	1169461	1169936	.	+	.	ID=g18770.t1.exon5;Parent=g18770.t1;
OU744339.1_Gymnosoma_rotundatum_genome_assembly,_chromosome:_4	AUGUSTUS	stop_codon	1169934	1169936	.	+	0	ID=g18770.t1.stop1;Parent=g18770.t1;
OU744339.1_Gymnosoma_rotundatum_genome_assembly,_chromosome:_4	AUGUSTUS	gene	1172461	1172712	.	+	.	ID=g18771;
OU744339.1_Gymnosoma_rotundatum_genome_assembly,_chromosome:_4	AUGUSTUS	mRNA	1172461	1172712	0.94	+	.	ID=g18771.t1;Parent=g18771;
OU744339.1_Gymnosoma_rotundatum_genome_assembly,_chromosome:_4	AUGUSTUS	start_codon	1172461	1172463	.	+	0	ID=g18771.t1.start1;Parent=g18771.t1;
OU744339.1_Gymnosoma_rotundatum_genome_assembly,_chromosome:_4	AUGUSTUS	CDS	1172461	1172712	0.94	+	0	ID=g18771.t1.CDS1;Parent=g18771.t1;
OU744339.1_Gymnosoma_rotundatum_genome_assembly,_chromosome:_4	AUGUSTUS	exon	1172461	1172712	.	+	.	ID=g18771.t1.exon1;Parent=g18771.t1;
OU744339.1_Gymnosoma_rotundatum_genome_assembly,_chromosome:_4	AUGUSTUS	stop_codon	1172710	1172712	.	+	0	ID=g18771.t1.stop1;Parent=g18771.t1;
OU744339.1_Gymnosoma_rotundatum_genome_assembly,_chromosome:_4	AUGUSTUS	gene	1176186	1178140	.	-	.	ID=g18772;
OU744339.1_Gymnosoma_rotundatum_genome_assembly,_chromosome:_4	AUGUSTUS	mRNA	1176186	1178140	1	-	.	ID=g18772.t1;Parent=g18772;
OU744339.1_Gymnosoma_rotundatum_genome_assembly,_chromosome:_4	AUGUSTUS	stop_codon	1176186	1176188	.	-	0	ID=g18772.t1.stop1;Parent=g18772.t1;
OU744339.1_Gymnosoma_rotundatum_genome_assembly,_chromosome:_4	AUGUSTUS	CDS	1176186	1176347	1	-	0	ID=g18772.t1.CDS1;Parent=g18772.t1;
OU744339.1_Gymnosoma_rotundatum_genome_assembly,_chromosome:_4	AUGUSTUS	exon	1176186	1176347	.	-	.	ID=g18772.t1.exon1;Parent=g18772.t1;
OU744339.1_Gymnosoma_rotundatum_genome_assembly,_chromosome:_4	AUGUSTUS	intron	1176348	1176403	1	-	.	ID=g18772.t1.intron1;Parent=g18772.t1;
OU744339.1_Gymnosoma_rotundatum_genome_assembly,_chromosome:_4	AUGUSTUS	CDS	1176404	1176616	1	-	0	ID=g18772.t1.CDS2;Parent=g18772.t1;
OU744339.1_Gymnosoma_rotundatum_genome_assembly,_chromosome:_4	AUGUSTUS	exon	1176404	1176616	.	-	.	ID=g18772.t1.exon2;Parent=g18772.t1;
OU744339.1_Gymnosoma_rotundatum_genome_assembly,_chromosome:_4	AUGUSTUS	intron	1176617	1177075	1	-	.	ID=g18772.t1.intron2;Parent=g18772.t1;
OU744339.1_Gymnosoma_rotundatum_genome_assembly,_chromosome:_4	AUGUSTUS	CDS	1177076	1177300	1	-	0	ID=g18772.t1.CDS3;Parent=g18772.t1;
OU744339.1_Gymnosoma_rotundatum_genome_assembly,_chromosome:_4	AUGUSTUS	exon	1177076	1177300	.	-	.	ID=g18772.t1.exon3;Parent=g18772.t1;
OU744339.1_Gymnosoma_rotundatum_genome_assembly,_chromosome:_4	AUGUSTUS	intron	1177301	1177653	1	-	.	ID=g18772.t1.intron3;Parent=g18772.t1;
OU744339.1_Gymnosoma_rotundatum_genome_assembly,_chromosome:_4	AUGUSTUS	CDS	1177654	1177909	1	-	1	ID=g18772.t1.CDS4;Parent=g18772.t1;
OU744339.1_Gymnosoma_rotundatum_genome_assembly,_chromosome:_4	AUGUSTUS	exon	1177654	1177909	.	-	.	ID=g18772.t1.exon4;Parent=g18772.t1;
OU744339.1_Gymnosoma_rotundatum_genome_assembly,_chromosome:_4	AUGUSTUS	intron	1177910	1177976	1	-	.	ID=g18772.t1.intron4;Parent=g18772.t1;
OU744339.1_Gymnosoma_rotundatum_genome_assembly,_chromosome:_4	AUGUSTUS	CDS	1177977	1178140	1	-	0	ID=g18772.t1.CDS5;Parent=g18772.t1;
OU744339.1_Gymnosoma_rotundatum_genome_assembly,_chromosome:_4	AUGUSTUS	exon	1177977	1178140	.	-	.	ID=g18772.t1.exon5;Parent=g18772.t1;
OU744339.1_Gymnosoma_rotundatum_genome_assembly,_chromosome:_4	AUGUSTUS	start_codon	1178138	1178140	.	-	0	ID=g18772.t1.start1;Parent=g18772.t1;
OU744339.1_Gymnosoma_rotundatum_genome_assembly,_chromosome:_4	AUGUSTUS	gene	1179465	1182206	.	-	.	ID=g18773;
OU744339.1_Gymnosoma_rotundatum_genome_assembly,_chromosome:_4	AUGUSTUS	mRNA	1179465	1182206	1	-	.	ID=g18773.t1;Parent=g18773;
OU744339.1_Gymnosoma_rotundatum_genome_assembly,_chromosome:_4	AUGUSTUS	stop_codon	1179465	1179467	.	-	0	ID=g18773.t1.stop1;Parent=g18773.t1;
OU744339.1_Gymnosoma_rotundatum_genome_assembly,_chromosome:_4	AUGUSTUS	CDS	1179465	1182206	1	-	0	ID=g18773.t1.CDS1;Parent=g18773.t1;
OU744339.1_Gymnosoma_rotundatum_genome_assembly,_chromosome:_4	AUGUSTUS	exon	1179465	1182206	.	-	.	ID=g18773.t1.exon1;Parent=g18773.t1;
OU744339.1_Gymnosoma_rotundatum_genome_assembly,_chromosome:_4	AUGUSTUS	start_codon	1182204	1182206	.	-	0	ID=g18773.t1.start1;Parent=g18773.t1;
OU744339.1_Gymnosoma_rotundatum_genome_assembly,_chromosome:_4	AUGUSTUS	gene	1184151	1185903	.	+	.	ID=g18774;
OU744339.1_Gymnosoma_rotundatum_genome_assembly,_chromosome:_4	AUGUSTUS	mRNA	1184151	1185903	1	+	.	ID=g18774.t1;Parent=g18774;
OU744339.1_Gymnosoma_rotundatum_genome_assembly,_chromosome:_4	AUGUSTUS	start_codon	1184151	1184153	.	+	0	ID=g18774.t1.start1;Parent=g18774.t1;
OU744339.1_Gymnosoma_rotundatum_genome_assembly,_chromosome:_4	AUGUSTUS	CDS	1184151	1184201	1	+	0	ID=g18774.t1.CDS1;Parent=g18774.t1;
OU744339.1_Gymnosoma_rotundatum_genome_assembly,_chromosome:_4	AUGUSTUS	exon	1184151	1184201	.	+	.	ID=g18774.t1.exon1;Parent=g18774.t1;
OU744339.1_Gymnosoma_rotundatum_genome_assembly,_chromosome:_4	AUGUSTUS	intron	1184202	1184265	1	+	.	ID=g18774.t1.intron1;Parent=g18774.t1;
OU744339.1_Gymnosoma_rotundatum_genome_assembly,_chromosome:_4	AUGUSTUS	CDS	1184266	1184759	1	+	0	ID=g18774.t1.CDS2;Parent=g18774.t1;
OU744339.1_Gymnosoma_rotundatum_genome_assembly,_chromosome:_4	AUGUSTUS	exon	1184266	1184759	.	+	.	ID=g18774.t1.exon2;Parent=g18774.t1;
OU744339.1_Gymnosoma_rotundatum_genome_assembly,_chromosome:_4	AUGUSTUS	intron	1184760	1184822	1	+	.	ID=g18774.t1.intron2;Parent=g18774.t1;
OU744339.1_Gymnosoma_rotundatum_genome_assembly,_chromosome:_4	AUGUSTUS	CDS	1184823	1184952	1	+	1	ID=g18774.t1.CDS3;Parent=g18774.t1;
OU744339.1_Gymnosoma_rotundatum_genome_assembly,_chromosome:_4	AUGUSTUS	exon	1184823	1184952	.	+	.	ID=g18774.t1.exon3;Parent=g18774.t1;
OU744339.1_Gymnosoma_rotundatum_genome_assembly,_chromosome:_4	AUGUSTUS	intron	1184953	1185021	1	+	.	ID=g18774.t1.intron3;Parent=g18774.t1;
OU744339.1_Gymnosoma_rotundatum_genome_assembly,_chromosome:_4	AUGUSTUS	CDS	1185022	1185219	1	+	0	ID=g18774.t1.CDS4;Parent=g18774.t1;
OU744339.1_Gymnosoma_rotundatum_genome_assembly,_chromosome:_4	AUGUSTUS	exon	1185022	1185219	.	+	.	ID=g18774.t1.exon4;Parent=g18774.t1;
OU744339.1_Gymnosoma_rotundatum_genome_assembly,_chromosome:_4	AUGUSTUS	intron	1185220	1185310	1	+	.	ID=g18774.t1.intron4;Parent=g18774.t1;
OU744339.1_Gymnosoma_rotundatum_genome_assembly,_chromosome:_4	AUGUSTUS	CDS	1185311	1185676	1	+	0	ID=g18774.t1.CDS5;Parent=g18774.t1;
OU744339.1_Gymnosoma_rotundatum_genome_assembly,_chromosome:_4	AUGUSTUS	exon	1185311	1185676	.	+	.	ID=g18774.t1.exon5;Parent=g18774.t1;
OU744339.1_Gymnosoma_rotundatum_genome_assembly,_chromosome:_4	AUGUSTUS	intron	1185677	1185738	1	+	.	ID=g18774.t1.intron5;Parent=g18774.t1;
OU744339.1_Gymnosoma_rotundatum_genome_assembly,_chromosome:_4	AUGUSTUS	CDS	1185739	1185903	1	+	0	ID=g18774.t1.CDS6;Parent=g18774.t1;
OU744339.1_Gymnosoma_rotundatum_genome_assembly,_chromosome:_4	AUGUSTUS	exon	1185739	1185903	.	+	.	ID=g18774.t1.exon6;Parent=g18774.t1;
OU744339.1_Gymnosoma_rotundatum_genome_assembly,_chromosome:_4	AUGUSTUS	stop_codon	1185901	1185903	.	+	0	ID=g18774.t1.stop1;Parent=g18774.t1;
OU744339.1_Gymnosoma_rotundatum_genome_assembly,_chromosome:_4	AUGUSTUS	gene	1188578	1189786	.	+	.	ID=g18775;
OU744339.1_Gymnosoma_rotundatum_genome_assembly,_chromosome:_4	AUGUSTUS	mRNA	1188578	1189786	1	+	.	ID=g18775.t1;Parent=g18775;
OU744339.1_Gymnosoma_rotundatum_genome_assembly,_chromosome:_4	AUGUSTUS	CDS	1188578	1188580	1	+	0	ID=g18775.t1.CDS1;Parent=g18775.t1;
OU744339.1_Gymnosoma_rotundatum_genome_assembly,_chromosome:_4	AUGUSTUS	exon	1188578	1188580	.	+	.	ID=g18775.t1.exon1;Parent=g18775.t1;
OU744339.1_Gymnosoma_rotundatum_genome_assembly,_chromosome:_4	AUGUSTUS	start_codon	1188578	1188580	.	+	0	ID=g18775.t1.start1;Parent=g18775.t1;
OU744339.1_Gymnosoma_rotundatum_genome_assembly,_chromosome:_4	AUGUSTUS	intron	1188581	1189208	1	+	.	ID=g18775.t1.intron1;Parent=g18775.t1;
OU744339.1_Gymnosoma_rotundatum_genome_assembly,_chromosome:_4	AUGUSTUS	CDS	1189209	1189399	1	+	0	ID=g18775.t1.CDS2;Parent=g18775.t1;
OU744339.1_Gymnosoma_rotundatum_genome_assembly,_chromosome:_4	AUGUSTUS	exon	1189209	1189399	.	+	.	ID=g18775.t1.exon2;Parent=g18775.t1;
OU744339.1_Gymnosoma_rotundatum_genome_assembly,_chromosome:_4	AUGUSTUS	intron	1189400	1189463	1	+	.	ID=g18775.t1.intron2;Parent=g18775.t1;
OU744339.1_Gymnosoma_rotundatum_genome_assembly,_chromosome:_4	AUGUSTUS	CDS	1189464	1189569	1	+	1	ID=g18775.t1.CDS3;Parent=g18775.t1;
OU744339.1_Gymnosoma_rotundatum_genome_assembly,_chromosome:_4	AUGUSTUS	exon	1189464	1189569	.	+	.	ID=g18775.t1.exon3;Parent=g18775.t1;
OU744339.1_Gymnosoma_rotundatum_genome_assembly,_chromosome:_4	AUGUSTUS	intron	1189570	1189639	1	+	.	ID=g18775.t1.intron3;Parent=g18775.t1;
OU744339.1_Gymnosoma_rotundatum_genome_assembly,_chromosome:_4	AUGUSTUS	CDS	1189640	1189786	1	+	0	ID=g18775.t1.CDS4;Parent=g18775.t1;
OU744339.1_Gymnosoma_rotundatum_genome_assembly,_chromosome:_4	AUGUSTUS	exon	1189640	1189786	.	+	.	ID=g18775.t1.exon4;Parent=g18775.t1;
OU744339.1_Gymnosoma_rotundatum_genome_assembly,_chromosome:_4	AUGUSTUS	stop_codon	1189784	1189786	.	+	0	ID=g18775.t1.stop1;Parent=g18775.t1;
OU744339.1_Gymnosoma_rotundatum_genome_assembly,_chromosome:_4	AUGUSTUS	gene	1190100	1191606	.	-	.	ID=g18776;
OU744339.1_Gymnosoma_rotundatum_genome_assembly,_chromosome:_4	AUGUSTUS	mRNA	1190100	1191606	0.99	-	.	ID=g18776.t1;Parent=g18776;
OU744339.1_Gymnosoma_rotundatum_genome_assembly,_chromosome:_4	AUGUSTUS	stop_codon	1190100	1190102	.	-	0	ID=g18776.t1.stop1;Parent=g18776.t1;
OU744339.1_Gymnosoma_rotundatum_genome_assembly,_chromosome:_4	AUGUSTUS	CDS	1190100	1191232	1	-	2	ID=g18776.t1.CDS1;Parent=g18776.t1;
OU744339.1_Gymnosoma_rotundatum_genome_assembly,_chromosome:_4	AUGUSTUS	exon	1190100	1191232	.	-	.	ID=g18776.t1.exon1;Parent=g18776.t1;
OU744339.1_Gymnosoma_rotundatum_genome_assembly,_chromosome:_4	AUGUSTUS	intron	1191233	1191295	1	-	.	ID=g18776.t1.intron1;Parent=g18776.t1;
OU744339.1_Gymnosoma_rotundatum_genome_assembly,_chromosome:_4	AUGUSTUS	CDS	1191296	1191485	1	-	0	ID=g18776.t1.CDS2;Parent=g18776.t1;
OU744339.1_Gymnosoma_rotundatum_genome_assembly,_chromosome:_4	AUGUSTUS	exon	1191296	1191485	.	-	.	ID=g18776.t1.exon2;Parent=g18776.t1;
OU744339.1_Gymnosoma_rotundatum_genome_assembly,_chromosome:_4	AUGUSTUS	intron	1191486	1191552	1	-	.	ID=g18776.t1.intron2;Parent=g18776.t1;
OU744339.1_Gymnosoma_rotundatum_genome_assembly,_chromosome:_4	AUGUSTUS	CDS	1191553	1191606	0.99	-	0	ID=g18776.t1.CDS3;Parent=g18776.t1;
OU744339.1_Gymnosoma_rotundatum_genome_assembly,_chromosome:_4	AUGUSTUS	exon	1191553	1191606	.	-	.	ID=g18776.t1.exon3;Parent=g18776.t1;
OU744339.1_Gymnosoma_rotundatum_genome_assembly,_chromosome:_4	AUGUSTUS	start_codon	1191604	1191606	.	-	0	ID=g18776.t1.start1;Parent=g18776.t1;
OU744339.1_Gymnosoma_rotundatum_genome_assembly,_chromosome:_4	AUGUSTUS	gene	1193107	1195740	.	-	.	ID=g18777;
OU744339.1_Gymnosoma_rotundatum_genome_assembly,_chromosome:_4	AUGUSTUS	mRNA	1193107	1195740	1	-	.	ID=g18777.t1;Parent=g18777;
OU744339.1_Gymnosoma_rotundatum_genome_assembly,_chromosome:_4	AUGUSTUS	stop_codon	1193107	1193109	.	-	0	ID=g18777.t1.stop1;Parent=g18777.t1;
OU744339.1_Gymnosoma_rotundatum_genome_assembly,_chromosome:_4	AUGUSTUS	CDS	1193107	1193346	1	-	0	ID=g18777.t1.CDS1;Parent=g18777.t1;
OU744339.1_Gymnosoma_rotundatum_genome_assembly,_chromosome:_4	AUGUSTUS	exon	1193107	1193346	.	-	.	ID=g18777.t1.exon1;Parent=g18777.t1;
OU744339.1_Gymnosoma_rotundatum_genome_assembly,_chromosome:_4	AUGUSTUS	intron	1193347	1193411	1	-	.	ID=g18777.t1.intron1;Parent=g18777.t1;
OU744339.1_Gymnosoma_rotundatum_genome_assembly,_chromosome:_4	AUGUSTUS	CDS	1193412	1193948	1	-	0	ID=g18777.t1.CDS2;Parent=g18777.t1;
OU744339.1_Gymnosoma_rotundatum_genome_assembly,_chromosome:_4	AUGUSTUS	exon	1193412	1193948	.	-	.	ID=g18777.t1.exon2;Parent=g18777.t1;
OU744339.1_Gymnosoma_rotundatum_genome_assembly,_chromosome:_4	AUGUSTUS	intron	1193949	1194602	1	-	.	ID=g18777.t1.intron2;Parent=g18777.t1;
OU744339.1_Gymnosoma_rotundatum_genome_assembly,_chromosome:_4	AUGUSTUS	CDS	1194603	1194809	1	-	0	ID=g18777.t1.CDS3;Parent=g18777.t1;
OU744339.1_Gymnosoma_rotundatum_genome_assembly,_chromosome:_4	AUGUSTUS	exon	1194603	1194809	.	-	.	ID=g18777.t1.exon3;Parent=g18777.t1;
OU744339.1_Gymnosoma_rotundatum_genome_assembly,_chromosome:_4	AUGUSTUS	intron	1194810	1194868	1	-	.	ID=g18777.t1.intron3;Parent=g18777.t1;
OU744339.1_Gymnosoma_rotundatum_genome_assembly,_chromosome:_4	AUGUSTUS	CDS	1194869	1195573	1	-	0	ID=g18777.t1.CDS4;Parent=g18777.t1;
OU744339.1_Gymnosoma_rotundatum_genome_assembly,_chromosome:_4	AUGUSTUS	exon	1194869	1195573	.	-	.	ID=g18777.t1.exon4;Parent=g18777.t1;
OU744339.1_Gymnosoma_rotundatum_genome_assembly,_chromosome:_4	AUGUSTUS	intron	1195574	1195653	1	-	.	ID=g18777.t1.intron4;Parent=g18777.t1;
OU744339.1_Gymnosoma_rotundatum_genome_assembly,_chromosome:_4	AUGUSTUS	CDS	1195654	1195740	1	-	0	ID=g18777.t1.CDS5;Parent=g18777.t1;
OU744339.1_Gymnosoma_rotundatum_genome_assembly,_chromosome:_4	AUGUSTUS	exon	1195654	1195740	.	-	.	ID=g18777.t1.exon5;Parent=g18777.t1;
OU744339.1_Gymnosoma_rotundatum_genome_assembly,_chromosome:_4	AUGUSTUS	start_codon	1195738	1195740	.	-	0	ID=g18777.t1.start1;Parent=g18777.t1;
OU744339.1_Gymnosoma_rotundatum_genome_assembly,_chromosome:_4	AUGUSTUS	gene	1198369	1199694	.	+	.	ID=g18778;
OU744339.1_Gymnosoma_rotundatum_genome_assembly,_chromosome:_4	AUGUSTUS	mRNA	1198369	1199694	1	+	.	ID=g18778.t1;Parent=g18778;
OU744339.1_Gymnosoma_rotundatum_genome_assembly,_chromosome:_4	AUGUSTUS	start_codon	1198369	1198371	.	+	0	ID=g18778.t1.start1;Parent=g18778.t1;
OU744339.1_Gymnosoma_rotundatum_genome_assembly,_chromosome:_4	AUGUSTUS	CDS	1198369	1198451	1	+	0	ID=g18778.t1.CDS1;Parent=g18778.t1;
OU744339.1_Gymnosoma_rotundatum_genome_assembly,_chromosome:_4	AUGUSTUS	exon	1198369	1198451	.	+	.	ID=g18778.t1.exon1;Parent=g18778.t1;
OU744339.1_Gymnosoma_rotundatum_genome_assembly,_chromosome:_4	AUGUSTUS	intron	1198452	1198514	1	+	.	ID=g18778.t1.intron1;Parent=g18778.t1;
OU744339.1_Gymnosoma_rotundatum_genome_assembly,_chromosome:_4	AUGUSTUS	CDS	1198515	1198731	1	+	1	ID=g18778.t1.CDS2;Parent=g18778.t1;
OU744339.1_Gymnosoma_rotundatum_genome_assembly,_chromosome:_4	AUGUSTUS	exon	1198515	1198731	.	+	.	ID=g18778.t1.exon2;Parent=g18778.t1;
OU744339.1_Gymnosoma_rotundatum_genome_assembly,_chromosome:_4	AUGUSTUS	intron	1198732	1198799	1	+	.	ID=g18778.t1.intron2;Parent=g18778.t1;
OU744339.1_Gymnosoma_rotundatum_genome_assembly,_chromosome:_4	AUGUSTUS	CDS	1198800	1198931	1	+	0	ID=g18778.t1.CDS3;Parent=g18778.t1;
OU744339.1_Gymnosoma_rotundatum_genome_assembly,_chromosome:_4	AUGUSTUS	exon	1198800	1198931	.	+	.	ID=g18778.t1.exon3;Parent=g18778.t1;
OU744339.1_Gymnosoma_rotundatum_genome_assembly,_chromosome:_4	AUGUSTUS	intron	1198932	1198998	1	+	.	ID=g18778.t1.intron3;Parent=g18778.t1;
OU744339.1_Gymnosoma_rotundatum_genome_assembly,_chromosome:_4	AUGUSTUS	CDS	1198999	1199184	1	+	0	ID=g18778.t1.CDS4;Parent=g18778.t1;
OU744339.1_Gymnosoma_rotundatum_genome_assembly,_chromosome:_4	AUGUSTUS	exon	1198999	1199184	.	+	.	ID=g18778.t1.exon4;Parent=g18778.t1;
OU744339.1_Gymnosoma_rotundatum_genome_assembly,_chromosome:_4	AUGUSTUS	intron	1199185	1199298	1	+	.	ID=g18778.t1.intron4;Parent=g18778.t1;
OU744339.1_Gymnosoma_rotundatum_genome_assembly,_chromosome:_4	AUGUSTUS	CDS	1199299	1199694	1	+	0	ID=g18778.t1.CDS5;Parent=g18778.t1;
OU744339.1_Gymnosoma_rotundatum_genome_assembly,_chromosome:_4	AUGUSTUS	exon	1199299	1199694	.	+	.	ID=g18778.t1.exon5;Parent=g18778.t1;
OU744339.1_Gymnosoma_rotundatum_genome_assembly,_chromosome:_4	AUGUSTUS	stop_codon	1199692	1199694	.	+	0	ID=g18778.t1.stop1;Parent=g18778.t1;
OU744339.1_Gymnosoma_rotundatum_genome_assembly,_chromosome:_4	AUGUSTUS	gene	1206046	1215474	.	-	.	ID=g18779;
OU744339.1_Gymnosoma_rotundatum_genome_assembly,_chromosome:_4	AUGUSTUS	mRNA	1206046	1215474	1	-	.	ID=g18779.t1;Parent=g18779;
OU744339.1_Gymnosoma_rotundatum_genome_assembly,_chromosome:_4	AUGUSTUS	stop_codon	1206046	1206048	.	-	0	ID=g18779.t1.stop1;Parent=g18779.t1;
OU744339.1_Gymnosoma_rotundatum_genome_assembly,_chromosome:_4	AUGUSTUS	CDS	1206046	1208131	1	-	1	ID=g18779.t1.CDS1;Parent=g18779.t1;
OU744339.1_Gymnosoma_rotundatum_genome_assembly,_chromosome:_4	AUGUSTUS	exon	1206046	1208131	.	-	.	ID=g18779.t1.exon1;Parent=g18779.t1;
OU744339.1_Gymnosoma_rotundatum_genome_assembly,_chromosome:_4	AUGUSTUS	intron	1208132	1208200	1	-	.	ID=g18779.t1.intron1;Parent=g18779.t1;
OU744339.1_Gymnosoma_rotundatum_genome_assembly,_chromosome:_4	AUGUSTUS	CDS	1208201	1208308	1	-	1	ID=g18779.t1.CDS2;Parent=g18779.t1;
OU744339.1_Gymnosoma_rotundatum_genome_assembly,_chromosome:_4	AUGUSTUS	exon	1208201	1208308	.	-	.	ID=g18779.t1.exon2;Parent=g18779.t1;
OU744339.1_Gymnosoma_rotundatum_genome_assembly,_chromosome:_4	AUGUSTUS	intron	1208309	1208380	1	-	.	ID=g18779.t1.intron2;Parent=g18779.t1;
OU744339.1_Gymnosoma_rotundatum_genome_assembly,_chromosome:_4	AUGUSTUS	CDS	1208381	1208446	1	-	1	ID=g18779.t1.CDS3;Parent=g18779.t1;
OU744339.1_Gymnosoma_rotundatum_genome_assembly,_chromosome:_4	AUGUSTUS	exon	1208381	1208446	.	-	.	ID=g18779.t1.exon3;Parent=g18779.t1;
OU744339.1_Gymnosoma_rotundatum_genome_assembly,_chromosome:_4	AUGUSTUS	intron	1208447	1208518	1	-	.	ID=g18779.t1.intron3;Parent=g18779.t1;
OU744339.1_Gymnosoma_rotundatum_genome_assembly,_chromosome:_4	AUGUSTUS	CDS	1208519	1208593	1	-	1	ID=g18779.t1.CDS4;Parent=g18779.t1;
OU744339.1_Gymnosoma_rotundatum_genome_assembly,_chromosome:_4	AUGUSTUS	exon	1208519	1208593	.	-	.	ID=g18779.t1.exon4;Parent=g18779.t1;
OU744339.1_Gymnosoma_rotundatum_genome_assembly,_chromosome:_4	AUGUSTUS	intron	1208594	1208661	1	-	.	ID=g18779.t1.intron4;Parent=g18779.t1;
OU744339.1_Gymnosoma_rotundatum_genome_assembly,_chromosome:_4	AUGUSTUS	CDS	1208662	1209027	1	-	1	ID=g18779.t1.CDS5;Parent=g18779.t1;
OU744339.1_Gymnosoma_rotundatum_genome_assembly,_chromosome:_4	AUGUSTUS	exon	1208662	1209027	.	-	.	ID=g18779.t1.exon5;Parent=g18779.t1;
OU744339.1_Gymnosoma_rotundatum_genome_assembly,_chromosome:_4	AUGUSTUS	intron	1209028	1209088	1	-	.	ID=g18779.t1.intron5;Parent=g18779.t1;
OU744339.1_Gymnosoma_rotundatum_genome_assembly,_chromosome:_4	AUGUSTUS	CDS	1209089	1209223	1	-	1	ID=g18779.t1.CDS6;Parent=g18779.t1;
OU744339.1_Gymnosoma_rotundatum_genome_assembly,_chromosome:_4	AUGUSTUS	exon	1209089	1209223	.	-	.	ID=g18779.t1.exon6;Parent=g18779.t1;
OU744339.1_Gymnosoma_rotundatum_genome_assembly,_chromosome:_4	AUGUSTUS	intron	1209224	1213311	1	-	.	ID=g18779.t1.intron6;Parent=g18779.t1;
OU744339.1_Gymnosoma_rotundatum_genome_assembly,_chromosome:_4	AUGUSTUS	CDS	1213312	1213742	1	-	0	ID=g18779.t1.CDS7;Parent=g18779.t1;
OU744339.1_Gymnosoma_rotundatum_genome_assembly,_chromosome:_4	AUGUSTUS	exon	1213312	1213742	.	-	.	ID=g18779.t1.exon7;Parent=g18779.t1;
OU744339.1_Gymnosoma_rotundatum_genome_assembly,_chromosome:_4	AUGUSTUS	intron	1213743	1213837	1	-	.	ID=g18779.t1.intron7;Parent=g18779.t1;
OU744339.1_Gymnosoma_rotundatum_genome_assembly,_chromosome:_4	AUGUSTUS	CDS	1213838	1214226	1	-	2	ID=g18779.t1.CDS8;Parent=g18779.t1;
OU744339.1_Gymnosoma_rotundatum_genome_assembly,_chromosome:_4	AUGUSTUS	exon	1213838	1214226	.	-	.	ID=g18779.t1.exon8;Parent=g18779.t1;
OU744339.1_Gymnosoma_rotundatum_genome_assembly,_chromosome:_4	AUGUSTUS	intron	1214227	1214294	1	-	.	ID=g18779.t1.intron8;Parent=g18779.t1;
OU744339.1_Gymnosoma_rotundatum_genome_assembly,_chromosome:_4	AUGUSTUS	CDS	1214295	1214456	1	-	2	ID=g18779.t1.CDS9;Parent=g18779.t1;
OU744339.1_Gymnosoma_rotundatum_genome_assembly,_chromosome:_4	AUGUSTUS	exon	1214295	1214456	.	-	.	ID=g18779.t1.exon9;Parent=g18779.t1;
OU744339.1_Gymnosoma_rotundatum_genome_assembly,_chromosome:_4	AUGUSTUS	intron	1214457	1214515	1	-	.	ID=g18779.t1.intron9;Parent=g18779.t1;
OU744339.1_Gymnosoma_rotundatum_genome_assembly,_chromosome:_4	AUGUSTUS	CDS	1214516	1214661	1	-	1	ID=g18779.t1.CDS10;Parent=g18779.t1;
OU744339.1_Gymnosoma_rotundatum_genome_assembly,_chromosome:_4	AUGUSTUS	exon	1214516	1214661	.	-	.	ID=g18779.t1.exon10;Parent=g18779.t1;
OU744339.1_Gymnosoma_rotundatum_genome_assembly,_chromosome:_4	AUGUSTUS	intron	1214662	1214731	1	-	.	ID=g18779.t1.intron10;Parent=g18779.t1;
OU744339.1_Gymnosoma_rotundatum_genome_assembly,_chromosome:_4	AUGUSTUS	CDS	1214732	1214908	1	-	1	ID=g18779.t1.CDS11;Parent=g18779.t1;
OU744339.1_Gymnosoma_rotundatum_genome_assembly,_chromosome:_4	AUGUSTUS	exon	1214732	1214908	.	-	.	ID=g18779.t1.exon11;Parent=g18779.t1;
OU744339.1_Gymnosoma_rotundatum_genome_assembly,_chromosome:_4	AUGUSTUS	intron	1214909	1215003	1	-	.	ID=g18779.t1.intron11;Parent=g18779.t1;
OU744339.1_Gymnosoma_rotundatum_genome_assembly,_chromosome:_4	AUGUSTUS	CDS	1215004	1215235	1	-	2	ID=g18779.t1.CDS12;Parent=g18779.t1;
OU744339.1_Gymnosoma_rotundatum_genome_assembly,_chromosome:_4	AUGUSTUS	exon	1215004	1215235	.	-	.	ID=g18779.t1.exon12;Parent=g18779.t1;
OU744339.1_Gymnosoma_rotundatum_genome_assembly,_chromosome:_4	AUGUSTUS	intron	1215236	1215308	1	-	.	ID=g18779.t1.intron12;Parent=g18779.t1;
OU744339.1_Gymnosoma_rotundatum_genome_assembly,_chromosome:_4	AUGUSTUS	CDS	1215309	1215474	1	-	0	ID=g18779.t1.CDS13;Parent=g18779.t1;
OU744339.1_Gymnosoma_rotundatum_genome_assembly,_chromosome:_4	AUGUSTUS	exon	1215309	1215474	.	-	.	ID=g18779.t1.exon13;Parent=g18779.t1;
OU744339.1_Gymnosoma_rotundatum_genome_assembly,_chromosome:_4	AUGUSTUS	start_codon	1215472	1215474	.	-	0	ID=g18779.t1.start1;Parent=g18779.t1;
OU744339.1_Gymnosoma_rotundatum_genome_assembly,_chromosome:_4	AUGUSTUS	gene	1219948	1233271	.	+	.	ID=g18780;
OU744339.1_Gymnosoma_rotundatum_genome_assembly,_chromosome:_4	AUGUSTUS	mRNA	1219948	1233271	1	+	.	ID=g18780.t1;Parent=g18780;
OU744339.1_Gymnosoma_rotundatum_genome_assembly,_chromosome:_4	AUGUSTUS	start_codon	1219948	1219950	.	+	0	ID=g18780.t1.start1;Parent=g18780.t1;
OU744339.1_Gymnosoma_rotundatum_genome_assembly,_chromosome:_4	AUGUSTUS	CDS	1219948	1220013	1	+	0	ID=g18780.t1.CDS1;Parent=g18780.t1;
OU744339.1_Gymnosoma_rotundatum_genome_assembly,_chromosome:_4	AUGUSTUS	exon	1219948	1220013	.	+	.	ID=g18780.t1.exon1;Parent=g18780.t1;
OU744339.1_Gymnosoma_rotundatum_genome_assembly,_chromosome:_4	AUGUSTUS	intron	1220014	1220851	1	+	.	ID=g18780.t1.intron1;Parent=g18780.t1;
OU744339.1_Gymnosoma_rotundatum_genome_assembly,_chromosome:_4	AUGUSTUS	CDS	1220852	1221040	1	+	0	ID=g18780.t1.CDS2;Parent=g18780.t1;
OU744339.1_Gymnosoma_rotundatum_genome_assembly,_chromosome:_4	AUGUSTUS	exon	1220852	1221040	.	+	.	ID=g18780.t1.exon2;Parent=g18780.t1;
OU744339.1_Gymnosoma_rotundatum_genome_assembly,_chromosome:_4	AUGUSTUS	intron	1221041	1221515	1	+	.	ID=g18780.t1.intron2;Parent=g18780.t1;
OU744339.1_Gymnosoma_rotundatum_genome_assembly,_chromosome:_4	AUGUSTUS	CDS	1221516	1221701	1	+	0	ID=g18780.t1.CDS3;Parent=g18780.t1;
OU744339.1_Gymnosoma_rotundatum_genome_assembly,_chromosome:_4	AUGUSTUS	exon	1221516	1221701	.	+	.	ID=g18780.t1.exon3;Parent=g18780.t1;
OU744339.1_Gymnosoma_rotundatum_genome_assembly,_chromosome:_4	AUGUSTUS	intron	1221702	1223963	1	+	.	ID=g18780.t1.intron3;Parent=g18780.t1;
OU744339.1_Gymnosoma_rotundatum_genome_assembly,_chromosome:_4	AUGUSTUS	CDS	1223964	1224164	1	+	0	ID=g18780.t1.CDS4;Parent=g18780.t1;
OU744339.1_Gymnosoma_rotundatum_genome_assembly,_chromosome:_4	AUGUSTUS	exon	1223964	1224164	.	+	.	ID=g18780.t1.exon4;Parent=g18780.t1;
OU744339.1_Gymnosoma_rotundatum_genome_assembly,_chromosome:_4	AUGUSTUS	intron	1224165	1224244	1	+	.	ID=g18780.t1.intron4;Parent=g18780.t1;
OU744339.1_Gymnosoma_rotundatum_genome_assembly,_chromosome:_4	AUGUSTUS	CDS	1224245	1224449	1	+	0	ID=g18780.t1.CDS5;Parent=g18780.t1;
OU744339.1_Gymnosoma_rotundatum_genome_assembly,_chromosome:_4	AUGUSTUS	exon	1224245	1224449	.	+	.	ID=g18780.t1.exon5;Parent=g18780.t1;
OU744339.1_Gymnosoma_rotundatum_genome_assembly,_chromosome:_4	AUGUSTUS	intron	1224450	1233038	1	+	.	ID=g18780.t1.intron5;Parent=g18780.t1;
OU744339.1_Gymnosoma_rotundatum_genome_assembly,_chromosome:_4	AUGUSTUS	CDS	1233039	1233271	1	+	2	ID=g18780.t1.CDS6;Parent=g18780.t1;
OU744339.1_Gymnosoma_rotundatum_genome_assembly,_chromosome:_4	AUGUSTUS	exon	1233039	1233271	.	+	.	ID=g18780.t1.exon6;Parent=g18780.t1;
OU744339.1_Gymnosoma_rotundatum_genome_assembly,_chromosome:_4	AUGUSTUS	stop_codon	1233269	1233271	.	+	0	ID=g18780.t1.stop1;Parent=g18780.t1;
OU744339.1_Gymnosoma_rotundatum_genome_assembly,_chromosome:_4	AUGUSTUS	mRNA	1219948	1224460	1	+	.	ID=g18780.t2;Parent=g18780;
OU744339.1_Gymnosoma_rotundatum_genome_assembly,_chromosome:_4	AUGUSTUS	start_codon	1219948	1219950	.	+	0	ID=g18780.t2.start1;Parent=g18780.t2;
OU744339.1_Gymnosoma_rotundatum_genome_assembly,_chromosome:_4	AUGUSTUS	CDS	1219948	1220013	1	+	0	ID=g18780.t2.CDS1;Parent=g18780.t2;
OU744339.1_Gymnosoma_rotundatum_genome_assembly,_chromosome:_4	AUGUSTUS	exon	1219948	1220013	.	+	.	ID=g18780.t2.exon1;Parent=g18780.t2;
OU744339.1_Gymnosoma_rotundatum_genome_assembly,_chromosome:_4	AUGUSTUS	intron	1220014	1220851	1	+	.	ID=g18780.t2.intron1;Parent=g18780.t2;
OU744339.1_Gymnosoma_rotundatum_genome_assembly,_chromosome:_4	AUGUSTUS	CDS	1220852	1221040	1	+	0	ID=g18780.t2.CDS2;Parent=g18780.t2;
OU744339.1_Gymnosoma_rotundatum_genome_assembly,_chromosome:_4	AUGUSTUS	exon	1220852	1221040	.	+	.	ID=g18780.t2.exon2;Parent=g18780.t2;
OU744339.1_Gymnosoma_rotundatum_genome_assembly,_chromosome:_4	AUGUSTUS	intron	1221041	1221515	1	+	.	ID=g18780.t2.intron2;Parent=g18780.t2;
OU744339.1_Gymnosoma_rotundatum_genome_assembly,_chromosome:_4	AUGUSTUS	CDS	1221516	1221701	1	+	0	ID=g18780.t2.CDS3;Parent=g18780.t2;
OU744339.1_Gymnosoma_rotundatum_genome_assembly,_chromosome:_4	AUGUSTUS	exon	1221516	1221701	.	+	.	ID=g18780.t2.exon3;Parent=g18780.t2;
OU744339.1_Gymnosoma_rotundatum_genome_assembly,_chromosome:_4	AUGUSTUS	intron	1221702	1223963	1	+	.	ID=g18780.t2.intron3;Parent=g18780.t2;
OU744339.1_Gymnosoma_rotundatum_genome_assembly,_chromosome:_4	AUGUSTUS	CDS	1223964	1224164	1	+	0	ID=g18780.t2.CDS4;Parent=g18780.t2;
OU744339.1_Gymnosoma_rotundatum_genome_assembly,_chromosome:_4	AUGUSTUS	exon	1223964	1224164	.	+	.	ID=g18780.t2.exon4;Parent=g18780.t2;
OU744339.1_Gymnosoma_rotundatum_genome_assembly,_chromosome:_4	AUGUSTUS	intron	1224165	1224244	1	+	.	ID=g18780.t2.intron4;Parent=g18780.t2;
OU744339.1_Gymnosoma_rotundatum_genome_assembly,_chromosome:_4	AUGUSTUS	CDS	1224245	1224460	1	+	0	ID=g18780.t2.CDS5;Parent=g18780.t2;
OU744339.1_Gymnosoma_rotundatum_genome_assembly,_chromosome:_4	AUGUSTUS	exon	1224245	1224460	.	+	.	ID=g18780.t2.exon5;Parent=g18780.t2;
OU744339.1_Gymnosoma_rotundatum_genome_assembly,_chromosome:_4	AUGUSTUS	stop_codon	1224458	1224460	.	+	0	ID=g18780.t2.stop1;Parent=g18780.t2;
OU744339.1_Gymnosoma_rotundatum_genome_assembly,_chromosome:_4	AUGUSTUS	gene	1234981	1237241	.	+	.	ID=g18781;
OU744339.1_Gymnosoma_rotundatum_genome_assembly,_chromosome:_4	AUGUSTUS	mRNA	1234981	1237241	1	+	.	ID=g18781.t1;Parent=g18781;
OU744339.1_Gymnosoma_rotundatum_genome_assembly,_chromosome:_4	AUGUSTUS	start_codon	1234981	1234983	.	+	0	ID=g18781.t1.start1;Parent=g18781.t1;
OU744339.1_Gymnosoma_rotundatum_genome_assembly,_chromosome:_4	AUGUSTUS	CDS	1234981	1235082	1	+	0	ID=g18781.t1.CDS1;Parent=g18781.t1;
OU744339.1_Gymnosoma_rotundatum_genome_assembly,_chromosome:_4	AUGUSTUS	exon	1234981	1235082	.	+	.	ID=g18781.t1.exon1;Parent=g18781.t1;
OU744339.1_Gymnosoma_rotundatum_genome_assembly,_chromosome:_4	AUGUSTUS	intron	1235083	1235143	1	+	.	ID=g18781.t1.intron1;Parent=g18781.t1;
OU744339.1_Gymnosoma_rotundatum_genome_assembly,_chromosome:_4	AUGUSTUS	CDS	1235144	1235400	1	+	0	ID=g18781.t1.CDS2;Parent=g18781.t1;
OU744339.1_Gymnosoma_rotundatum_genome_assembly,_chromosome:_4	AUGUSTUS	exon	1235144	1235400	.	+	.	ID=g18781.t1.exon2;Parent=g18781.t1;
OU744339.1_Gymnosoma_rotundatum_genome_assembly,_chromosome:_4	AUGUSTUS	intron	1235401	1236388	1	+	.	ID=g18781.t1.intron2;Parent=g18781.t1;
OU744339.1_Gymnosoma_rotundatum_genome_assembly,_chromosome:_4	AUGUSTUS	CDS	1236389	1237241	1	+	1	ID=g18781.t1.CDS3;Parent=g18781.t1;
OU744339.1_Gymnosoma_rotundatum_genome_assembly,_chromosome:_4	AUGUSTUS	exon	1236389	1237241	.	+	.	ID=g18781.t1.exon3;Parent=g18781.t1;
OU744339.1_Gymnosoma_rotundatum_genome_assembly,_chromosome:_4	AUGUSTUS	stop_codon	1237239	1237241	.	+	0	ID=g18781.t1.stop1;Parent=g18781.t1;
OU744339.1_Gymnosoma_rotundatum_genome_assembly,_chromosome:_4	AUGUSTUS	gene	1237965	1241770	.	-	.	ID=g18782;
OU744339.1_Gymnosoma_rotundatum_genome_assembly,_chromosome:_4	AUGUSTUS	mRNA	1237965	1241770	1	-	.	ID=g18782.t1;Parent=g18782;
OU744339.1_Gymnosoma_rotundatum_genome_assembly,_chromosome:_4	AUGUSTUS	stop_codon	1237965	1237967	.	-	0	ID=g18782.t1.stop1;Parent=g18782.t1;
OU744339.1_Gymnosoma_rotundatum_genome_assembly,_chromosome:_4	AUGUSTUS	CDS	1237965	1239023	1	-	0	ID=g18782.t1.CDS1;Parent=g18782.t1;
OU744339.1_Gymnosoma_rotundatum_genome_assembly,_chromosome:_4	AUGUSTUS	exon	1237965	1239023	.	-	.	ID=g18782.t1.exon1;Parent=g18782.t1;
OU744339.1_Gymnosoma_rotundatum_genome_assembly,_chromosome:_4	AUGUSTUS	intron	1239024	1239093	1	-	.	ID=g18782.t1.intron1;Parent=g18782.t1;
OU744339.1_Gymnosoma_rotundatum_genome_assembly,_chromosome:_4	AUGUSTUS	CDS	1239094	1239628	1	-	1	ID=g18782.t1.CDS2;Parent=g18782.t1;
OU744339.1_Gymnosoma_rotundatum_genome_assembly,_chromosome:_4	AUGUSTUS	exon	1239094	1239628	.	-	.	ID=g18782.t1.exon2;Parent=g18782.t1;
OU744339.1_Gymnosoma_rotundatum_genome_assembly,_chromosome:_4	AUGUSTUS	intron	1239629	1240570	1	-	.	ID=g18782.t1.intron2;Parent=g18782.t1;
OU744339.1_Gymnosoma_rotundatum_genome_assembly,_chromosome:_4	AUGUSTUS	CDS	1240571	1241285	1	-	2	ID=g18782.t1.CDS3;Parent=g18782.t1;
OU744339.1_Gymnosoma_rotundatum_genome_assembly,_chromosome:_4	AUGUSTUS	exon	1240571	1241285	.	-	.	ID=g18782.t1.exon3;Parent=g18782.t1;
OU744339.1_Gymnosoma_rotundatum_genome_assembly,_chromosome:_4	AUGUSTUS	intron	1241286	1241352	1	-	.	ID=g18782.t1.intron3;Parent=g18782.t1;
OU744339.1_Gymnosoma_rotundatum_genome_assembly,_chromosome:_4	AUGUSTUS	CDS	1241353	1241478	1	-	2	ID=g18782.t1.CDS4;Parent=g18782.t1;
OU744339.1_Gymnosoma_rotundatum_genome_assembly,_chromosome:_4	AUGUSTUS	exon	1241353	1241478	.	-	.	ID=g18782.t1.exon4;Parent=g18782.t1;
OU744339.1_Gymnosoma_rotundatum_genome_assembly,_chromosome:_4	AUGUSTUS	intron	1241479	1241730	1	-	.	ID=g18782.t1.intron4;Parent=g18782.t1;
OU744339.1_Gymnosoma_rotundatum_genome_assembly,_chromosome:_4	AUGUSTUS	CDS	1241731	1241770	1	-	0	ID=g18782.t1.CDS5;Parent=g18782.t1;
OU744339.1_Gymnosoma_rotundatum_genome_assembly,_chromosome:_4	AUGUSTUS	exon	1241731	1241770	.	-	.	ID=g18782.t1.exon5;Parent=g18782.t1;
OU744339.1_Gymnosoma_rotundatum_genome_assembly,_chromosome:_4	AUGUSTUS	start_codon	1241768	1241770	.	-	0	ID=g18782.t1.start1;Parent=g18782.t1;
OU744339.1_Gymnosoma_rotundatum_genome_assembly,_chromosome:_4	AUGUSTUS	gene	1249729	1259318	.	-	.	ID=g18783;
OU744339.1_Gymnosoma_rotundatum_genome_assembly,_chromosome:_4	AUGUSTUS	mRNA	1249729	1259318	1	-	.	ID=g18783.t1;Parent=g18783;
OU744339.1_Gymnosoma_rotundatum_genome_assembly,_chromosome:_4	AUGUSTUS	stop_codon	1249729	1249731	.	-	0	ID=g18783.t1.stop1;Parent=g18783.t1;
OU744339.1_Gymnosoma_rotundatum_genome_assembly,_chromosome:_4	AUGUSTUS	CDS	1249729	1249896	1	-	0	ID=g18783.t1.CDS1;Parent=g18783.t1;
OU744339.1_Gymnosoma_rotundatum_genome_assembly,_chromosome:_4	AUGUSTUS	exon	1249729	1249896	.	-	.	ID=g18783.t1.exon1;Parent=g18783.t1;
OU744339.1_Gymnosoma_rotundatum_genome_assembly,_chromosome:_4	AUGUSTUS	intron	1249897	1251603	1	-	.	ID=g18783.t1.intron1;Parent=g18783.t1;
OU744339.1_Gymnosoma_rotundatum_genome_assembly,_chromosome:_4	AUGUSTUS	CDS	1251604	1252139	1	-	2	ID=g18783.t1.CDS2;Parent=g18783.t1;
OU744339.1_Gymnosoma_rotundatum_genome_assembly,_chromosome:_4	AUGUSTUS	exon	1251604	1252139	.	-	.	ID=g18783.t1.exon2;Parent=g18783.t1;
OU744339.1_Gymnosoma_rotundatum_genome_assembly,_chromosome:_4	AUGUSTUS	intron	1252140	1252386	1	-	.	ID=g18783.t1.intron2;Parent=g18783.t1;
OU744339.1_Gymnosoma_rotundatum_genome_assembly,_chromosome:_4	AUGUSTUS	CDS	1252387	1252558	1	-	0	ID=g18783.t1.CDS3;Parent=g18783.t1;
OU744339.1_Gymnosoma_rotundatum_genome_assembly,_chromosome:_4	AUGUSTUS	exon	1252387	1252558	.	-	.	ID=g18783.t1.exon3;Parent=g18783.t1;
OU744339.1_Gymnosoma_rotundatum_genome_assembly,_chromosome:_4	AUGUSTUS	intron	1252559	1258934	1	-	.	ID=g18783.t1.intron3;Parent=g18783.t1;
OU744339.1_Gymnosoma_rotundatum_genome_assembly,_chromosome:_4	AUGUSTUS	CDS	1258935	1259318	1	-	0	ID=g18783.t1.CDS4;Parent=g18783.t1;
OU744339.1_Gymnosoma_rotundatum_genome_assembly,_chromosome:_4	AUGUSTUS	exon	1258935	1259318	.	-	.	ID=g18783.t1.exon4;Parent=g18783.t1;
OU744339.1_Gymnosoma_rotundatum_genome_assembly,_chromosome:_4	AUGUSTUS	start_codon	1259316	1259318	.	-	0	ID=g18783.t1.start1;Parent=g18783.t1;
OU744339.1_Gymnosoma_rotundatum_genome_assembly,_chromosome:_4	AUGUSTUS	gene	1261688	1274768	.	-	.	ID=g18784;
OU744339.1_Gymnosoma_rotundatum_genome_assembly,_chromosome:_4	AUGUSTUS	mRNA	1261688	1274768	0.99	-	.	ID=g18784.t1;Parent=g18784;
OU744339.1_Gymnosoma_rotundatum_genome_assembly,_chromosome:_4	AUGUSTUS	stop_codon	1261688	1261690	.	-	0	ID=g18784.t1.stop1;Parent=g18784.t1;
OU744339.1_Gymnosoma_rotundatum_genome_assembly,_chromosome:_4	AUGUSTUS	CDS	1261688	1263025	1	-	0	ID=g18784.t1.CDS1;Parent=g18784.t1;
OU744339.1_Gymnosoma_rotundatum_genome_assembly,_chromosome:_4	AUGUSTUS	exon	1261688	1263025	.	-	.	ID=g18784.t1.exon1;Parent=g18784.t1;
OU744339.1_Gymnosoma_rotundatum_genome_assembly,_chromosome:_4	AUGUSTUS	intron	1263026	1267543	1	-	.	ID=g18784.t1.intron1;Parent=g18784.t1;
OU744339.1_Gymnosoma_rotundatum_genome_assembly,_chromosome:_4	AUGUSTUS	CDS	1267544	1272095	1	-	1	ID=g18784.t1.CDS2;Parent=g18784.t1;
OU744339.1_Gymnosoma_rotundatum_genome_assembly,_chromosome:_4	AUGUSTUS	exon	1267544	1272095	.	-	.	ID=g18784.t1.exon2;Parent=g18784.t1;
OU744339.1_Gymnosoma_rotundatum_genome_assembly,_chromosome:_4	AUGUSTUS	intron	1272096	1272174	1	-	.	ID=g18784.t1.intron2;Parent=g18784.t1;
OU744339.1_Gymnosoma_rotundatum_genome_assembly,_chromosome:_4	AUGUSTUS	CDS	1272175	1273689	1	-	1	ID=g18784.t1.CDS3;Parent=g18784.t1;
OU744339.1_Gymnosoma_rotundatum_genome_assembly,_chromosome:_4	AUGUSTUS	exon	1272175	1273689	.	-	.	ID=g18784.t1.exon3;Parent=g18784.t1;
OU744339.1_Gymnosoma_rotundatum_genome_assembly,_chromosome:_4	AUGUSTUS	intron	1273690	1273753	1	-	.	ID=g18784.t1.intron3;Parent=g18784.t1;
OU744339.1_Gymnosoma_rotundatum_genome_assembly,_chromosome:_4	AUGUSTUS	CDS	1273754	1274172	1	-	0	ID=g18784.t1.CDS4;Parent=g18784.t1;
OU744339.1_Gymnosoma_rotundatum_genome_assembly,_chromosome:_4	AUGUSTUS	exon	1273754	1274172	.	-	.	ID=g18784.t1.exon4;Parent=g18784.t1;
OU744339.1_Gymnosoma_rotundatum_genome_assembly,_chromosome:_4	AUGUSTUS	intron	1274173	1274234	1	-	.	ID=g18784.t1.intron4;Parent=g18784.t1;
OU744339.1_Gymnosoma_rotundatum_genome_assembly,_chromosome:_4	AUGUSTUS	CDS	1274235	1274768	0.99	-	0	ID=g18784.t1.CDS5;Parent=g18784.t1;
OU744339.1_Gymnosoma_rotundatum_genome_assembly,_chromosome:_4	AUGUSTUS	exon	1274235	1274768	.	-	.	ID=g18784.t1.exon5;Parent=g18784.t1;
OU744339.1_Gymnosoma_rotundatum_genome_assembly,_chromosome:_4	AUGUSTUS	start_codon	1274766	1274768	.	-	0	ID=g18784.t1.start1;Parent=g18784.t1;
OU744339.1_Gymnosoma_rotundatum_genome_assembly,_chromosome:_4	AUGUSTUS	gene	1277587	1283318	.	+	.	ID=g18785;
OU744339.1_Gymnosoma_rotundatum_genome_assembly,_chromosome:_4	AUGUSTUS	mRNA	1277587	1283318	1	+	.	ID=g18785.t1;Parent=g18785;
OU744339.1_Gymnosoma_rotundatum_genome_assembly,_chromosome:_4	AUGUSTUS	start_codon	1277587	1277589	.	+	0	ID=g18785.t1.start1;Parent=g18785.t1;
OU744339.1_Gymnosoma_rotundatum_genome_assembly,_chromosome:_4	AUGUSTUS	CDS	1277587	1277721	1	+	0	ID=g18785.t1.CDS1;Parent=g18785.t1;
OU744339.1_Gymnosoma_rotundatum_genome_assembly,_chromosome:_4	AUGUSTUS	exon	1277587	1277721	.	+	.	ID=g18785.t1.exon1;Parent=g18785.t1;
OU744339.1_Gymnosoma_rotundatum_genome_assembly,_chromosome:_4	AUGUSTUS	intron	1277722	1278356	1	+	.	ID=g18785.t1.intron1;Parent=g18785.t1;
OU744339.1_Gymnosoma_rotundatum_genome_assembly,_chromosome:_4	AUGUSTUS	CDS	1278357	1278494	1	+	0	ID=g18785.t1.CDS2;Parent=g18785.t1;
OU744339.1_Gymnosoma_rotundatum_genome_assembly,_chromosome:_4	AUGUSTUS	exon	1278357	1278494	.	+	.	ID=g18785.t1.exon2;Parent=g18785.t1;
OU744339.1_Gymnosoma_rotundatum_genome_assembly,_chromosome:_4	AUGUSTUS	intron	1278495	1282821	1	+	.	ID=g18785.t1.intron2;Parent=g18785.t1;
OU744339.1_Gymnosoma_rotundatum_genome_assembly,_chromosome:_4	AUGUSTUS	CDS	1282822	1282939	1	+	0	ID=g18785.t1.CDS3;Parent=g18785.t1;
OU744339.1_Gymnosoma_rotundatum_genome_assembly,_chromosome:_4	AUGUSTUS	exon	1282822	1282939	.	+	.	ID=g18785.t1.exon3;Parent=g18785.t1;
OU744339.1_Gymnosoma_rotundatum_genome_assembly,_chromosome:_4	AUGUSTUS	intron	1282940	1283160	1	+	.	ID=g18785.t1.intron3;Parent=g18785.t1;
OU744339.1_Gymnosoma_rotundatum_genome_assembly,_chromosome:_4	AUGUSTUS	CDS	1283161	1283318	1	+	2	ID=g18785.t1.CDS4;Parent=g18785.t1;
OU744339.1_Gymnosoma_rotundatum_genome_assembly,_chromosome:_4	AUGUSTUS	exon	1283161	1283318	.	+	.	ID=g18785.t1.exon4;Parent=g18785.t1;
OU744339.1_Gymnosoma_rotundatum_genome_assembly,_chromosome:_4	AUGUSTUS	stop_codon	1283316	1283318	.	+	0	ID=g18785.t1.stop1;Parent=g18785.t1;
OU744339.1_Gymnosoma_rotundatum_genome_assembly,_chromosome:_4	AUGUSTUS	gene	1290041	1299322	.	-	.	ID=g18786;
OU744339.1_Gymnosoma_rotundatum_genome_assembly,_chromosome:_4	AUGUSTUS	mRNA	1290041	1299322	0.99	-	.	ID=g18786.t1;Parent=g18786;
OU744339.1_Gymnosoma_rotundatum_genome_assembly,_chromosome:_4	AUGUSTUS	stop_codon	1290041	1290043	.	-	0	ID=g18786.t1.stop1;Parent=g18786.t1;
OU744339.1_Gymnosoma_rotundatum_genome_assembly,_chromosome:_4	AUGUSTUS	CDS	1290041	1290311	1	-	1	ID=g18786.t1.CDS1;Parent=g18786.t1;
OU744339.1_Gymnosoma_rotundatum_genome_assembly,_chromosome:_4	AUGUSTUS	exon	1290041	1290311	.	-	.	ID=g18786.t1.exon1;Parent=g18786.t1;
OU744339.1_Gymnosoma_rotundatum_genome_assembly,_chromosome:_4	AUGUSTUS	intron	1290312	1290385	1	-	.	ID=g18786.t1.intron1;Parent=g18786.t1;
OU744339.1_Gymnosoma_rotundatum_genome_assembly,_chromosome:_4	AUGUSTUS	CDS	1290386	1290706	0.99	-	1	ID=g18786.t1.CDS2;Parent=g18786.t1;
OU744339.1_Gymnosoma_rotundatum_genome_assembly,_chromosome:_4	AUGUSTUS	exon	1290386	1290706	.	-	.	ID=g18786.t1.exon2;Parent=g18786.t1;
OU744339.1_Gymnosoma_rotundatum_genome_assembly,_chromosome:_4	AUGUSTUS	intron	1290707	1290767	1	-	.	ID=g18786.t1.intron2;Parent=g18786.t1;
OU744339.1_Gymnosoma_rotundatum_genome_assembly,_chromosome:_4	AUGUSTUS	CDS	1290768	1291064	1	-	1	ID=g18786.t1.CDS3;Parent=g18786.t1;
OU744339.1_Gymnosoma_rotundatum_genome_assembly,_chromosome:_4	AUGUSTUS	exon	1290768	1291064	.	-	.	ID=g18786.t1.exon3;Parent=g18786.t1;
OU744339.1_Gymnosoma_rotundatum_genome_assembly,_chromosome:_4	AUGUSTUS	intron	1291065	1292903	1	-	.	ID=g18786.t1.intron3;Parent=g18786.t1;
OU744339.1_Gymnosoma_rotundatum_genome_assembly,_chromosome:_4	AUGUSTUS	CDS	1292904	1292984	1	-	1	ID=g18786.t1.CDS4;Parent=g18786.t1;
OU744339.1_Gymnosoma_rotundatum_genome_assembly,_chromosome:_4	AUGUSTUS	exon	1292904	1292984	.	-	.	ID=g18786.t1.exon4;Parent=g18786.t1;
OU744339.1_Gymnosoma_rotundatum_genome_assembly,_chromosome:_4	AUGUSTUS	intron	1292985	1293215	1	-	.	ID=g18786.t1.intron4;Parent=g18786.t1;
OU744339.1_Gymnosoma_rotundatum_genome_assembly,_chromosome:_4	AUGUSTUS	CDS	1293216	1293300	1	-	2	ID=g18786.t1.CDS5;Parent=g18786.t1;
OU744339.1_Gymnosoma_rotundatum_genome_assembly,_chromosome:_4	AUGUSTUS	exon	1293216	1293300	.	-	.	ID=g18786.t1.exon5;Parent=g18786.t1;
OU744339.1_Gymnosoma_rotundatum_genome_assembly,_chromosome:_4	AUGUSTUS	intron	1293301	1293843	1	-	.	ID=g18786.t1.intron5;Parent=g18786.t1;
OU744339.1_Gymnosoma_rotundatum_genome_assembly,_chromosome:_4	AUGUSTUS	CDS	1293844	1293940	1	-	0	ID=g18786.t1.CDS6;Parent=g18786.t1;
OU744339.1_Gymnosoma_rotundatum_genome_assembly,_chromosome:_4	AUGUSTUS	exon	1293844	1293940	.	-	.	ID=g18786.t1.exon6;Parent=g18786.t1;
OU744339.1_Gymnosoma_rotundatum_genome_assembly,_chromosome:_4	AUGUSTUS	intron	1293941	1294563	1	-	.	ID=g18786.t1.intron6;Parent=g18786.t1;
OU744339.1_Gymnosoma_rotundatum_genome_assembly,_chromosome:_4	AUGUSTUS	CDS	1294564	1294693	1	-	1	ID=g18786.t1.CDS7;Parent=g18786.t1;
OU744339.1_Gymnosoma_rotundatum_genome_assembly,_chromosome:_4	AUGUSTUS	exon	1294564	1294693	.	-	.	ID=g18786.t1.exon7;Parent=g18786.t1;
OU744339.1_Gymnosoma_rotundatum_genome_assembly,_chromosome:_4	AUGUSTUS	intron	1294694	1298915	1	-	.	ID=g18786.t1.intron7;Parent=g18786.t1;
OU744339.1_Gymnosoma_rotundatum_genome_assembly,_chromosome:_4	AUGUSTUS	CDS	1298916	1299075	1	-	2	ID=g18786.t1.CDS8;Parent=g18786.t1;
OU744339.1_Gymnosoma_rotundatum_genome_assembly,_chromosome:_4	AUGUSTUS	exon	1298916	1299075	.	-	.	ID=g18786.t1.exon8;Parent=g18786.t1;
OU744339.1_Gymnosoma_rotundatum_genome_assembly,_chromosome:_4	AUGUSTUS	intron	1299076	1299207	1	-	.	ID=g18786.t1.intron8;Parent=g18786.t1;
OU744339.1_Gymnosoma_rotundatum_genome_assembly,_chromosome:_4	AUGUSTUS	CDS	1299208	1299322	1	-	0	ID=g18786.t1.CDS9;Parent=g18786.t1;
OU744339.1_Gymnosoma_rotundatum_genome_assembly,_chromosome:_4	AUGUSTUS	exon	1299208	1299322	.	-	.	ID=g18786.t1.exon9;Parent=g18786.t1;
OU744339.1_Gymnosoma_rotundatum_genome_assembly,_chromosome:_4	AUGUSTUS	start_codon	1299320	1299322	.	-	0	ID=g18786.t1.start1;Parent=g18786.t1;
OU744339.1_Gymnosoma_rotundatum_genome_assembly,_chromosome:_4	AUGUSTUS	mRNA	1290041	1299322	1	-	.	ID=g18786.t2;Parent=g18786;
OU744339.1_Gymnosoma_rotundatum_genome_assembly,_chromosome:_4	AUGUSTUS	stop_codon	1290041	1290043	.	-	0	ID=g18786.t2.stop1;Parent=g18786.t2;
OU744339.1_Gymnosoma_rotundatum_genome_assembly,_chromosome:_4	AUGUSTUS	CDS	1290041	1290311	1	-	1	ID=g18786.t2.CDS1;Parent=g18786.t2;
OU744339.1_Gymnosoma_rotundatum_genome_assembly,_chromosome:_4	AUGUSTUS	exon	1290041	1290311	.	-	.	ID=g18786.t2.exon1;Parent=g18786.t2;
OU744339.1_Gymnosoma_rotundatum_genome_assembly,_chromosome:_4	AUGUSTUS	intron	1290312	1290385	1	-	.	ID=g18786.t2.intron1;Parent=g18786.t2;
OU744339.1_Gymnosoma_rotundatum_genome_assembly,_chromosome:_4	AUGUSTUS	CDS	1290386	1290706	1	-	1	ID=g18786.t2.CDS2;Parent=g18786.t2;
OU744339.1_Gymnosoma_rotundatum_genome_assembly,_chromosome:_4	AUGUSTUS	exon	1290386	1290706	.	-	.	ID=g18786.t2.exon2;Parent=g18786.t2;
OU744339.1_Gymnosoma_rotundatum_genome_assembly,_chromosome:_4	AUGUSTUS	intron	1290707	1290767	1	-	.	ID=g18786.t2.intron2;Parent=g18786.t2;
OU744339.1_Gymnosoma_rotundatum_genome_assembly,_chromosome:_4	AUGUSTUS	CDS	1290768	1291064	1	-	1	ID=g18786.t2.CDS3;Parent=g18786.t2;
OU744339.1_Gymnosoma_rotundatum_genome_assembly,_chromosome:_4	AUGUSTUS	exon	1290768	1291064	.	-	.	ID=g18786.t2.exon3;Parent=g18786.t2;
OU744339.1_Gymnosoma_rotundatum_genome_assembly,_chromosome:_4	AUGUSTUS	intron	1291065	1292903	1	-	.	ID=g18786.t2.intron3;Parent=g18786.t2;
OU744339.1_Gymnosoma_rotundatum_genome_assembly,_chromosome:_4	AUGUSTUS	CDS	1292904	1293000	1	-	2	ID=g18786.t2.CDS4;Parent=g18786.t2;
OU744339.1_Gymnosoma_rotundatum_genome_assembly,_chromosome:_4	AUGUSTUS	exon	1292904	1293000	.	-	.	ID=g18786.t2.exon4;Parent=g18786.t2;
OU744339.1_Gymnosoma_rotundatum_genome_assembly,_chromosome:_4	AUGUSTUS	intron	1293001	1294395	1	-	.	ID=g18786.t2.intron4;Parent=g18786.t2;
OU744339.1_Gymnosoma_rotundatum_genome_assembly,_chromosome:_4	AUGUSTUS	CDS	1294396	1294492	1	-	0	ID=g18786.t2.CDS5;Parent=g18786.t2;
OU744339.1_Gymnosoma_rotundatum_genome_assembly,_chromosome:_4	AUGUSTUS	exon	1294396	1294492	.	-	.	ID=g18786.t2.exon5;Parent=g18786.t2;
OU744339.1_Gymnosoma_rotundatum_genome_assembly,_chromosome:_4	AUGUSTUS	intron	1294493	1294563	1	-	.	ID=g18786.t2.intron5;Parent=g18786.t2;
OU744339.1_Gymnosoma_rotundatum_genome_assembly,_chromosome:_4	AUGUSTUS	CDS	1294564	1294693	1	-	1	ID=g18786.t2.CDS6;Parent=g18786.t2;
OU744339.1_Gymnosoma_rotundatum_genome_assembly,_chromosome:_4	AUGUSTUS	exon	1294564	1294693	.	-	.	ID=g18786.t2.exon6;Parent=g18786.t2;
OU744339.1_Gymnosoma_rotundatum_genome_assembly,_chromosome:_4	AUGUSTUS	intron	1294694	1298915	1	-	.	ID=g18786.t2.intron6;Parent=g18786.t2;
OU744339.1_Gymnosoma_rotundatum_genome_assembly,_chromosome:_4	AUGUSTUS	CDS	1298916	1299075	1	-	2	ID=g18786.t2.CDS7;Parent=g18786.t2;
OU744339.1_Gymnosoma_rotundatum_genome_assembly,_chromosome:_4	AUGUSTUS	exon	1298916	1299075	.	-	.	ID=g18786.t2.exon7;Parent=g18786.t2;
OU744339.1_Gymnosoma_rotundatum_genome_assembly,_chromosome:_4	AUGUSTUS	intron	1299076	1299207	1	-	.	ID=g18786.t2.intron7;Parent=g18786.t2;
OU744339.1_Gymnosoma_rotundatum_genome_assembly,_chromosome:_4	AUGUSTUS	CDS	1299208	1299322	1	-	0	ID=g18786.t2.CDS8;Parent=g18786.t2;
OU744339.1_Gymnosoma_rotundatum_genome_assembly,_chromosome:_4	AUGUSTUS	exon	1299208	1299322	.	-	.	ID=g18786.t2.exon8;Parent=g18786.t2;
OU744339.1_Gymnosoma_rotundatum_genome_assembly,_chromosome:_4	AUGUSTUS	start_codon	1299320	1299322	.	-	0	ID=g18786.t2.start1;Parent=g18786.t2;
OU744339.1_Gymnosoma_rotundatum_genome_assembly,_chromosome:_4	AUGUSTUS	mRNA	1290041	1299322	0.74	-	.	ID=g18786.t3;Parent=g18786;
OU744339.1_Gymnosoma_rotundatum_genome_assembly,_chromosome:_4	AUGUSTUS	stop_codon	1290041	1290043	.	-	0	ID=g18786.t3.stop1;Parent=g18786.t3;
OU744339.1_Gymnosoma_rotundatum_genome_assembly,_chromosome:_4	AUGUSTUS	CDS	1290041	1290311	1	-	1	ID=g18786.t3.CDS1;Parent=g18786.t3;
OU744339.1_Gymnosoma_rotundatum_genome_assembly,_chromosome:_4	AUGUSTUS	exon	1290041	1290311	.	-	.	ID=g18786.t3.exon1;Parent=g18786.t3;
OU744339.1_Gymnosoma_rotundatum_genome_assembly,_chromosome:_4	AUGUSTUS	intron	1290312	1290385	1	-	.	ID=g18786.t3.intron1;Parent=g18786.t3;
OU744339.1_Gymnosoma_rotundatum_genome_assembly,_chromosome:_4	AUGUSTUS	CDS	1290386	1290706	1	-	1	ID=g18786.t3.CDS2;Parent=g18786.t3;
OU744339.1_Gymnosoma_rotundatum_genome_assembly,_chromosome:_4	AUGUSTUS	exon	1290386	1290706	.	-	.	ID=g18786.t3.exon2;Parent=g18786.t3;
OU744339.1_Gymnosoma_rotundatum_genome_assembly,_chromosome:_4	AUGUSTUS	intron	1290707	1290767	1	-	.	ID=g18786.t3.intron2;Parent=g18786.t3;
OU744339.1_Gymnosoma_rotundatum_genome_assembly,_chromosome:_4	AUGUSTUS	CDS	1290768	1291064	1	-	1	ID=g18786.t3.CDS3;Parent=g18786.t3;
OU744339.1_Gymnosoma_rotundatum_genome_assembly,_chromosome:_4	AUGUSTUS	exon	1290768	1291064	.	-	.	ID=g18786.t3.exon3;Parent=g18786.t3;
OU744339.1_Gymnosoma_rotundatum_genome_assembly,_chromosome:_4	AUGUSTUS	intron	1291065	1292903	1	-	.	ID=g18786.t3.intron3;Parent=g18786.t3;
OU744339.1_Gymnosoma_rotundatum_genome_assembly,_chromosome:_4	AUGUSTUS	CDS	1292904	1292984	1	-	1	ID=g18786.t3.CDS4;Parent=g18786.t3;
OU744339.1_Gymnosoma_rotundatum_genome_assembly,_chromosome:_4	AUGUSTUS	exon	1292904	1292984	.	-	.	ID=g18786.t3.exon4;Parent=g18786.t3;
OU744339.1_Gymnosoma_rotundatum_genome_assembly,_chromosome:_4	AUGUSTUS	intron	1292985	1293215	1	-	.	ID=g18786.t3.intron4;Parent=g18786.t3;
OU744339.1_Gymnosoma_rotundatum_genome_assembly,_chromosome:_4	AUGUSTUS	CDS	1293216	1293300	1	-	2	ID=g18786.t3.CDS5;Parent=g18786.t3;
OU744339.1_Gymnosoma_rotundatum_genome_assembly,_chromosome:_4	AUGUSTUS	exon	1293216	1293300	.	-	.	ID=g18786.t3.exon5;Parent=g18786.t3;
OU744339.1_Gymnosoma_rotundatum_genome_assembly,_chromosome:_4	AUGUSTUS	intron	1293301	1293843	1	-	.	ID=g18786.t3.intron5;Parent=g18786.t3;
OU744339.1_Gymnosoma_rotundatum_genome_assembly,_chromosome:_4	AUGUSTUS	CDS	1293844	1293870	0.74	-	2	ID=g18786.t3.CDS6;Parent=g18786.t3;
OU744339.1_Gymnosoma_rotundatum_genome_assembly,_chromosome:_4	AUGUSTUS	exon	1293844	1293870	.	-	.	ID=g18786.t3.exon6;Parent=g18786.t3;
OU744339.1_Gymnosoma_rotundatum_genome_assembly,_chromosome:_4	AUGUSTUS	intron	1293871	1294395	0.74	-	.	ID=g18786.t3.intron6;Parent=g18786.t3;
OU744339.1_Gymnosoma_rotundatum_genome_assembly,_chromosome:_4	AUGUSTUS	CDS	1294396	1294492	1	-	0	ID=g18786.t3.CDS7;Parent=g18786.t3;
OU744339.1_Gymnosoma_rotundatum_genome_assembly,_chromosome:_4	AUGUSTUS	exon	1294396	1294492	.	-	.	ID=g18786.t3.exon7;Parent=g18786.t3;
OU744339.1_Gymnosoma_rotundatum_genome_assembly,_chromosome:_4	AUGUSTUS	intron	1294493	1294563	1	-	.	ID=g18786.t3.intron7;Parent=g18786.t3;
OU744339.1_Gymnosoma_rotundatum_genome_assembly,_chromosome:_4	AUGUSTUS	CDS	1294564	1294693	1	-	1	ID=g18786.t3.CDS8;Parent=g18786.t3;
OU744339.1_Gymnosoma_rotundatum_genome_assembly,_chromosome:_4	AUGUSTUS	exon	1294564	1294693	.	-	.	ID=g18786.t3.exon8;Parent=g18786.t3;
OU744339.1_Gymnosoma_rotundatum_genome_assembly,_chromosome:_4	AUGUSTUS	intron	1294694	1298915	1	-	.	ID=g18786.t3.intron8;Parent=g18786.t3;
OU744339.1_Gymnosoma_rotundatum_genome_assembly,_chromosome:_4	AUGUSTUS	CDS	1298916	1299075	1	-	2	ID=g18786.t3.CDS9;Parent=g18786.t3;
OU744339.1_Gymnosoma_rotundatum_genome_assembly,_chromosome:_4	AUGUSTUS	exon	1298916	1299075	.	-	.	ID=g18786.t3.exon9;Parent=g18786.t3;
OU744339.1_Gymnosoma_rotundatum_genome_assembly,_chromosome:_4	AUGUSTUS	intron	1299076	1299207	1	-	.	ID=g18786.t3.intron9;Parent=g18786.t3;
OU744339.1_Gymnosoma_rotundatum_genome_assembly,_chromosome:_4	AUGUSTUS	CDS	1299208	1299322	1	-	0	ID=g18786.t3.CDS10;Parent=g18786.t3;
OU744339.1_Gymnosoma_rotundatum_genome_assembly,_chromosome:_4	AUGUSTUS	exon	1299208	1299322	.	-	.	ID=g18786.t3.exon10;Parent=g18786.t3;
OU744339.1_Gymnosoma_rotundatum_genome_assembly,_chromosome:_4	AUGUSTUS	start_codon	1299320	1299322	.	-	0	ID=g18786.t3.start1;Parent=g18786.t3;
OU744339.1_Gymnosoma_rotundatum_genome_assembly,_chromosome:_4	AUGUSTUS	gene	1302726	1307446	.	-	.	ID=g18787;
OU744339.1_Gymnosoma_rotundatum_genome_assembly,_chromosome:_4	AUGUSTUS	mRNA	1302726	1304716	0.9	-	.	ID=g18787.t1;Parent=g18787;
OU744339.1_Gymnosoma_rotundatum_genome_assembly,_chromosome:_4	AUGUSTUS	stop_codon	1302726	1302728	.	-	0	ID=g18787.t1.stop1;Parent=g18787.t1;
OU744339.1_Gymnosoma_rotundatum_genome_assembly,_chromosome:_4	AUGUSTUS	CDS	1302726	1302935	1	-	0	ID=g18787.t1.CDS1;Parent=g18787.t1;
OU744339.1_Gymnosoma_rotundatum_genome_assembly,_chromosome:_4	AUGUSTUS	exon	1302726	1302935	.	-	.	ID=g18787.t1.exon1;Parent=g18787.t1;
OU744339.1_Gymnosoma_rotundatum_genome_assembly,_chromosome:_4	AUGUSTUS	intron	1302936	1303165	1	-	.	ID=g18787.t1.intron1;Parent=g18787.t1;
OU744339.1_Gymnosoma_rotundatum_genome_assembly,_chromosome:_4	AUGUSTUS	CDS	1303166	1303325	1	-	1	ID=g18787.t1.CDS2;Parent=g18787.t1;
OU744339.1_Gymnosoma_rotundatum_genome_assembly,_chromosome:_4	AUGUSTUS	exon	1303166	1303325	.	-	.	ID=g18787.t1.exon2;Parent=g18787.t1;
OU744339.1_Gymnosoma_rotundatum_genome_assembly,_chromosome:_4	AUGUSTUS	intron	1303326	1303781	1	-	.	ID=g18787.t1.intron2;Parent=g18787.t1;
OU744339.1_Gymnosoma_rotundatum_genome_assembly,_chromosome:_4	AUGUSTUS	CDS	1303782	1304716	0.9	-	0	ID=g18787.t1.CDS3;Parent=g18787.t1;
OU744339.1_Gymnosoma_rotundatum_genome_assembly,_chromosome:_4	AUGUSTUS	exon	1303782	1304716	.	-	.	ID=g18787.t1.exon3;Parent=g18787.t1;
OU744339.1_Gymnosoma_rotundatum_genome_assembly,_chromosome:_4	AUGUSTUS	start_codon	1304714	1304716	.	-	0	ID=g18787.t1.start1;Parent=g18787.t1;
OU744339.1_Gymnosoma_rotundatum_genome_assembly,_chromosome:_4	AUGUSTUS	mRNA	1302726	1307446	0.53	-	.	ID=g18787.t2;Parent=g18787;
OU744339.1_Gymnosoma_rotundatum_genome_assembly,_chromosome:_4	AUGUSTUS	stop_codon	1302726	1302728	.	-	0	ID=g18787.t2.stop1;Parent=g18787.t2;
OU744339.1_Gymnosoma_rotundatum_genome_assembly,_chromosome:_4	AUGUSTUS	CDS	1302726	1302935	1	-	0	ID=g18787.t2.CDS1;Parent=g18787.t2;
OU744339.1_Gymnosoma_rotundatum_genome_assembly,_chromosome:_4	AUGUSTUS	exon	1302726	1302935	.	-	.	ID=g18787.t2.exon1;Parent=g18787.t2;
OU744339.1_Gymnosoma_rotundatum_genome_assembly,_chromosome:_4	AUGUSTUS	intron	1302936	1303165	1	-	.	ID=g18787.t2.intron1;Parent=g18787.t2;
OU744339.1_Gymnosoma_rotundatum_genome_assembly,_chromosome:_4	AUGUSTUS	CDS	1303166	1303325	1	-	1	ID=g18787.t2.CDS2;Parent=g18787.t2;
OU744339.1_Gymnosoma_rotundatum_genome_assembly,_chromosome:_4	AUGUSTUS	exon	1303166	1303325	.	-	.	ID=g18787.t2.exon2;Parent=g18787.t2;
OU744339.1_Gymnosoma_rotundatum_genome_assembly,_chromosome:_4	AUGUSTUS	intron	1303326	1303781	1	-	.	ID=g18787.t2.intron2;Parent=g18787.t2;
OU744339.1_Gymnosoma_rotundatum_genome_assembly,_chromosome:_4	AUGUSTUS	CDS	1303782	1304812	0.95	-	0	ID=g18787.t2.CDS3;Parent=g18787.t2;
OU744339.1_Gymnosoma_rotundatum_genome_assembly,_chromosome:_4	AUGUSTUS	exon	1303782	1304812	.	-	.	ID=g18787.t2.exon3;Parent=g18787.t2;
OU744339.1_Gymnosoma_rotundatum_genome_assembly,_chromosome:_4	AUGUSTUS	intron	1304813	1307443	0.53	-	.	ID=g18787.t2.intron3;Parent=g18787.t2;
OU744339.1_Gymnosoma_rotundatum_genome_assembly,_chromosome:_4	AUGUSTUS	CDS	1307444	1307446	0.53	-	0	ID=g18787.t2.CDS4;Parent=g18787.t2;
OU744339.1_Gymnosoma_rotundatum_genome_assembly,_chromosome:_4	AUGUSTUS	exon	1307444	1307446	.	-	.	ID=g18787.t2.exon4;Parent=g18787.t2;
OU744339.1_Gymnosoma_rotundatum_genome_assembly,_chromosome:_4	AUGUSTUS	start_codon	1307444	1307446	.	-	0	ID=g18787.t2.start1;Parent=g18787.t2;
OU744339.1_Gymnosoma_rotundatum_genome_assembly,_chromosome:_4	AUGUSTUS	gene	1313137	1320314	.	+	.	ID=g18788;
OU744339.1_Gymnosoma_rotundatum_genome_assembly,_chromosome:_4	AUGUSTUS	mRNA	1313137	1320314	1	+	.	ID=g18788.t1;Parent=g18788;
OU744339.1_Gymnosoma_rotundatum_genome_assembly,_chromosome:_4	AUGUSTUS	start_codon	1313137	1313139	.	+	0	ID=g18788.t1.start1;Parent=g18788.t1;
OU744339.1_Gymnosoma_rotundatum_genome_assembly,_chromosome:_4	AUGUSTUS	CDS	1313137	1315499	1	+	0	ID=g18788.t1.CDS1;Parent=g18788.t1;
OU744339.1_Gymnosoma_rotundatum_genome_assembly,_chromosome:_4	AUGUSTUS	exon	1313137	1315499	.	+	.	ID=g18788.t1.exon1;Parent=g18788.t1;
OU744339.1_Gymnosoma_rotundatum_genome_assembly,_chromosome:_4	AUGUSTUS	intron	1315500	1316215	1	+	.	ID=g18788.t1.intron1;Parent=g18788.t1;
OU744339.1_Gymnosoma_rotundatum_genome_assembly,_chromosome:_4	AUGUSTUS	CDS	1316216	1316865	1	+	1	ID=g18788.t1.CDS2;Parent=g18788.t1;
OU744339.1_Gymnosoma_rotundatum_genome_assembly,_chromosome:_4	AUGUSTUS	exon	1316216	1316865	.	+	.	ID=g18788.t1.exon2;Parent=g18788.t1;
OU744339.1_Gymnosoma_rotundatum_genome_assembly,_chromosome:_4	AUGUSTUS	intron	1316866	1316940	1	+	.	ID=g18788.t1.intron2;Parent=g18788.t1;
OU744339.1_Gymnosoma_rotundatum_genome_assembly,_chromosome:_4	AUGUSTUS	CDS	1316941	1317139	1	+	2	ID=g18788.t1.CDS3;Parent=g18788.t1;
OU744339.1_Gymnosoma_rotundatum_genome_assembly,_chromosome:_4	AUGUSTUS	exon	1316941	1317139	.	+	.	ID=g18788.t1.exon3;Parent=g18788.t1;
OU744339.1_Gymnosoma_rotundatum_genome_assembly,_chromosome:_4	AUGUSTUS	intron	1317140	1317230	1	+	.	ID=g18788.t1.intron3;Parent=g18788.t1;
OU744339.1_Gymnosoma_rotundatum_genome_assembly,_chromosome:_4	AUGUSTUS	CDS	1317231	1317714	1	+	1	ID=g18788.t1.CDS4;Parent=g18788.t1;
OU744339.1_Gymnosoma_rotundatum_genome_assembly,_chromosome:_4	AUGUSTUS	exon	1317231	1317714	.	+	.	ID=g18788.t1.exon4;Parent=g18788.t1;
OU744339.1_Gymnosoma_rotundatum_genome_assembly,_chromosome:_4	AUGUSTUS	intron	1317715	1317789	1	+	.	ID=g18788.t1.intron4;Parent=g18788.t1;
OU744339.1_Gymnosoma_rotundatum_genome_assembly,_chromosome:_4	AUGUSTUS	CDS	1317790	1317922	1	+	0	ID=g18788.t1.CDS5;Parent=g18788.t1;
OU744339.1_Gymnosoma_rotundatum_genome_assembly,_chromosome:_4	AUGUSTUS	exon	1317790	1317922	.	+	.	ID=g18788.t1.exon5;Parent=g18788.t1;
OU744339.1_Gymnosoma_rotundatum_genome_assembly,_chromosome:_4	AUGUSTUS	intron	1317923	1317985	1	+	.	ID=g18788.t1.intron5;Parent=g18788.t1;
OU744339.1_Gymnosoma_rotundatum_genome_assembly,_chromosome:_4	AUGUSTUS	CDS	1317986	1318261	1	+	2	ID=g18788.t1.CDS6;Parent=g18788.t1;
OU744339.1_Gymnosoma_rotundatum_genome_assembly,_chromosome:_4	AUGUSTUS	exon	1317986	1318261	.	+	.	ID=g18788.t1.exon6;Parent=g18788.t1;
OU744339.1_Gymnosoma_rotundatum_genome_assembly,_chromosome:_4	AUGUSTUS	intron	1318262	1319373	1	+	.	ID=g18788.t1.intron6;Parent=g18788.t1;
OU744339.1_Gymnosoma_rotundatum_genome_assembly,_chromosome:_4	AUGUSTUS	CDS	1319374	1320314	1	+	2	ID=g18788.t1.CDS7;Parent=g18788.t1;
OU744339.1_Gymnosoma_rotundatum_genome_assembly,_chromosome:_4	AUGUSTUS	exon	1319374	1320314	.	+	.	ID=g18788.t1.exon7;Parent=g18788.t1;
OU744339.1_Gymnosoma_rotundatum_genome_assembly,_chromosome:_4	AUGUSTUS	stop_codon	1320312	1320314	.	+	0	ID=g18788.t1.stop1;Parent=g18788.t1;
OU744339.1_Gymnosoma_rotundatum_genome_assembly,_chromosome:_4	AUGUSTUS	gene	1329572	1333009	.	+	.	ID=g18789;
OU744339.1_Gymnosoma_rotundatum_genome_assembly,_chromosome:_4	AUGUSTUS	mRNA	1329572	1333009	1	+	.	ID=g18789.t1;Parent=g18789;
OU744339.1_Gymnosoma_rotundatum_genome_assembly,_chromosome:_4	AUGUSTUS	start_codon	1329572	1329574	.	+	0	ID=g18789.t1.start1;Parent=g18789.t1;
OU744339.1_Gymnosoma_rotundatum_genome_assembly,_chromosome:_4	AUGUSTUS	CDS	1329572	1329769	1	+	0	ID=g18789.t1.CDS1;Parent=g18789.t1;
OU744339.1_Gymnosoma_rotundatum_genome_assembly,_chromosome:_4	AUGUSTUS	exon	1329572	1329769	.	+	.	ID=g18789.t1.exon1;Parent=g18789.t1;
OU744339.1_Gymnosoma_rotundatum_genome_assembly,_chromosome:_4	AUGUSTUS	intron	1329770	1332375	1	+	.	ID=g18789.t1.intron1;Parent=g18789.t1;
OU744339.1_Gymnosoma_rotundatum_genome_assembly,_chromosome:_4	AUGUSTUS	CDS	1332376	1332653	1	+	0	ID=g18789.t1.CDS2;Parent=g18789.t1;
OU744339.1_Gymnosoma_rotundatum_genome_assembly,_chromosome:_4	AUGUSTUS	exon	1332376	1332653	.	+	.	ID=g18789.t1.exon2;Parent=g18789.t1;
OU744339.1_Gymnosoma_rotundatum_genome_assembly,_chromosome:_4	AUGUSTUS	intron	1332654	1332738	1	+	.	ID=g18789.t1.intron2;Parent=g18789.t1;
OU744339.1_Gymnosoma_rotundatum_genome_assembly,_chromosome:_4	AUGUSTUS	CDS	1332739	1333009	1	+	1	ID=g18789.t1.CDS3;Parent=g18789.t1;
OU744339.1_Gymnosoma_rotundatum_genome_assembly,_chromosome:_4	AUGUSTUS	exon	1332739	1333009	.	+	.	ID=g18789.t1.exon3;Parent=g18789.t1;
OU744339.1_Gymnosoma_rotundatum_genome_assembly,_chromosome:_4	AUGUSTUS	stop_codon	1333007	1333009	.	+	0	ID=g18789.t1.stop1;Parent=g18789.t1;
OU744339.1_Gymnosoma_rotundatum_genome_assembly,_chromosome:_4	AUGUSTUS	gene	1344666	1348697	.	-	.	ID=g18790;
OU744339.1_Gymnosoma_rotundatum_genome_assembly,_chromosome:_4	AUGUSTUS	mRNA	1344666	1348697	1	-	.	ID=g18790.t1;Parent=g18790;
OU744339.1_Gymnosoma_rotundatum_genome_assembly,_chromosome:_4	AUGUSTUS	stop_codon	1344666	1344668	.	-	0	ID=g18790.t1.stop1;Parent=g18790.t1;
OU744339.1_Gymnosoma_rotundatum_genome_assembly,_chromosome:_4	AUGUSTUS	CDS	1344666	1344866	1	-	0	ID=g18790.t1.CDS1;Parent=g18790.t1;
OU744339.1_Gymnosoma_rotundatum_genome_assembly,_chromosome:_4	AUGUSTUS	exon	1344666	1344866	.	-	.	ID=g18790.t1.exon1;Parent=g18790.t1;
OU744339.1_Gymnosoma_rotundatum_genome_assembly,_chromosome:_4	AUGUSTUS	intron	1344867	1344985	1	-	.	ID=g18790.t1.intron1;Parent=g18790.t1;
OU744339.1_Gymnosoma_rotundatum_genome_assembly,_chromosome:_4	AUGUSTUS	CDS	1344986	1345103	1	-	1	ID=g18790.t1.CDS2;Parent=g18790.t1;
OU744339.1_Gymnosoma_rotundatum_genome_assembly,_chromosome:_4	AUGUSTUS	exon	1344986	1345103	.	-	.	ID=g18790.t1.exon2;Parent=g18790.t1;
OU744339.1_Gymnosoma_rotundatum_genome_assembly,_chromosome:_4	AUGUSTUS	intron	1345104	1345201	1	-	.	ID=g18790.t1.intron2;Parent=g18790.t1;
OU744339.1_Gymnosoma_rotundatum_genome_assembly,_chromosome:_4	AUGUSTUS	CDS	1345202	1345438	1	-	1	ID=g18790.t1.CDS3;Parent=g18790.t1;
OU744339.1_Gymnosoma_rotundatum_genome_assembly,_chromosome:_4	AUGUSTUS	exon	1345202	1345438	.	-	.	ID=g18790.t1.exon3;Parent=g18790.t1;
OU744339.1_Gymnosoma_rotundatum_genome_assembly,_chromosome:_4	AUGUSTUS	intron	1345439	1345852	1	-	.	ID=g18790.t1.intron3;Parent=g18790.t1;
OU744339.1_Gymnosoma_rotundatum_genome_assembly,_chromosome:_4	AUGUSTUS	CDS	1345853	1345968	1	-	0	ID=g18790.t1.CDS4;Parent=g18790.t1;
OU744339.1_Gymnosoma_rotundatum_genome_assembly,_chromosome:_4	AUGUSTUS	exon	1345853	1345968	.	-	.	ID=g18790.t1.exon4;Parent=g18790.t1;
OU744339.1_Gymnosoma_rotundatum_genome_assembly,_chromosome:_4	AUGUSTUS	intron	1345969	1346042	1	-	.	ID=g18790.t1.intron4;Parent=g18790.t1;
OU744339.1_Gymnosoma_rotundatum_genome_assembly,_chromosome:_4	AUGUSTUS	CDS	1346043	1348214	1	-	0	ID=g18790.t1.CDS5;Parent=g18790.t1;
OU744339.1_Gymnosoma_rotundatum_genome_assembly,_chromosome:_4	AUGUSTUS	exon	1346043	1348214	.	-	.	ID=g18790.t1.exon5;Parent=g18790.t1;
OU744339.1_Gymnosoma_rotundatum_genome_assembly,_chromosome:_4	AUGUSTUS	intron	1348215	1348307	1	-	.	ID=g18790.t1.intron5;Parent=g18790.t1;
OU744339.1_Gymnosoma_rotundatum_genome_assembly,_chromosome:_4	AUGUSTUS	CDS	1348308	1348408	1	-	2	ID=g18790.t1.CDS6;Parent=g18790.t1;
OU744339.1_Gymnosoma_rotundatum_genome_assembly,_chromosome:_4	AUGUSTUS	exon	1348308	1348408	.	-	.	ID=g18790.t1.exon6;Parent=g18790.t1;
OU744339.1_Gymnosoma_rotundatum_genome_assembly,_chromosome:_4	AUGUSTUS	intron	1348409	1348579	1	-	.	ID=g18790.t1.intron6;Parent=g18790.t1;
OU744339.1_Gymnosoma_rotundatum_genome_assembly,_chromosome:_4	AUGUSTUS	CDS	1348580	1348697	1	-	0	ID=g18790.t1.CDS7;Parent=g18790.t1;
OU744339.1_Gymnosoma_rotundatum_genome_assembly,_chromosome:_4	AUGUSTUS	exon	1348580	1348697	.	-	.	ID=g18790.t1.exon7;Parent=g18790.t1;
OU744339.1_Gymnosoma_rotundatum_genome_assembly,_chromosome:_4	AUGUSTUS	start_codon	1348695	1348697	.	-	0	ID=g18790.t1.start1;Parent=g18790.t1;
OU744339.1_Gymnosoma_rotundatum_genome_assembly,_chromosome:_4	AUGUSTUS	gene	1359959	1364164	.	+	.	ID=g18791;
OU744339.1_Gymnosoma_rotundatum_genome_assembly,_chromosome:_4	AUGUSTUS	mRNA	1359959	1364164	1	+	.	ID=g18791.t1;Parent=g18791;
OU744339.1_Gymnosoma_rotundatum_genome_assembly,_chromosome:_4	AUGUSTUS	start_codon	1359959	1359961	.	+	0	ID=g18791.t1.start1;Parent=g18791.t1;
OU744339.1_Gymnosoma_rotundatum_genome_assembly,_chromosome:_4	AUGUSTUS	CDS	1359959	1360327	1	+	0	ID=g18791.t1.CDS1;Parent=g18791.t1;
OU744339.1_Gymnosoma_rotundatum_genome_assembly,_chromosome:_4	AUGUSTUS	exon	1359959	1360327	.	+	.	ID=g18791.t1.exon1;Parent=g18791.t1;
OU744339.1_Gymnosoma_rotundatum_genome_assembly,_chromosome:_4	AUGUSTUS	intron	1360328	1360381	1	+	.	ID=g18791.t1.intron1;Parent=g18791.t1;
OU744339.1_Gymnosoma_rotundatum_genome_assembly,_chromosome:_4	AUGUSTUS	CDS	1360382	1360506	1	+	0	ID=g18791.t1.CDS2;Parent=g18791.t1;
OU744339.1_Gymnosoma_rotundatum_genome_assembly,_chromosome:_4	AUGUSTUS	exon	1360382	1360506	.	+	.	ID=g18791.t1.exon2;Parent=g18791.t1;
OU744339.1_Gymnosoma_rotundatum_genome_assembly,_chromosome:_4	AUGUSTUS	intron	1360507	1360573	1	+	.	ID=g18791.t1.intron2;Parent=g18791.t1;
OU744339.1_Gymnosoma_rotundatum_genome_assembly,_chromosome:_4	AUGUSTUS	CDS	1360574	1360711	1	+	1	ID=g18791.t1.CDS3;Parent=g18791.t1;
OU744339.1_Gymnosoma_rotundatum_genome_assembly,_chromosome:_4	AUGUSTUS	exon	1360574	1360711	.	+	.	ID=g18791.t1.exon3;Parent=g18791.t1;
OU744339.1_Gymnosoma_rotundatum_genome_assembly,_chromosome:_4	AUGUSTUS	intron	1360712	1360782	1	+	.	ID=g18791.t1.intron3;Parent=g18791.t1;
OU744339.1_Gymnosoma_rotundatum_genome_assembly,_chromosome:_4	AUGUSTUS	CDS	1360783	1361233	1	+	1	ID=g18791.t1.CDS4;Parent=g18791.t1;
OU744339.1_Gymnosoma_rotundatum_genome_assembly,_chromosome:_4	AUGUSTUS	exon	1360783	1361233	.	+	.	ID=g18791.t1.exon4;Parent=g18791.t1;
OU744339.1_Gymnosoma_rotundatum_genome_assembly,_chromosome:_4	AUGUSTUS	intron	1361234	1361295	1	+	.	ID=g18791.t1.intron4;Parent=g18791.t1;
OU744339.1_Gymnosoma_rotundatum_genome_assembly,_chromosome:_4	AUGUSTUS	CDS	1361296	1361366	1	+	0	ID=g18791.t1.CDS5;Parent=g18791.t1;
OU744339.1_Gymnosoma_rotundatum_genome_assembly,_chromosome:_4	AUGUSTUS	exon	1361296	1361366	.	+	.	ID=g18791.t1.exon5;Parent=g18791.t1;
OU744339.1_Gymnosoma_rotundatum_genome_assembly,_chromosome:_4	AUGUSTUS	intron	1361367	1361436	1	+	.	ID=g18791.t1.intron5;Parent=g18791.t1;
OU744339.1_Gymnosoma_rotundatum_genome_assembly,_chromosome:_4	AUGUSTUS	CDS	1361437	1361603	1	+	1	ID=g18791.t1.CDS6;Parent=g18791.t1;
OU744339.1_Gymnosoma_rotundatum_genome_assembly,_chromosome:_4	AUGUSTUS	exon	1361437	1361603	.	+	.	ID=g18791.t1.exon6;Parent=g18791.t1;
OU744339.1_Gymnosoma_rotundatum_genome_assembly,_chromosome:_4	AUGUSTUS	intron	1361604	1361660	1	+	.	ID=g18791.t1.intron6;Parent=g18791.t1;
OU744339.1_Gymnosoma_rotundatum_genome_assembly,_chromosome:_4	AUGUSTUS	CDS	1361661	1361833	1	+	2	ID=g18791.t1.CDS7;Parent=g18791.t1;
OU744339.1_Gymnosoma_rotundatum_genome_assembly,_chromosome:_4	AUGUSTUS	exon	1361661	1361833	.	+	.	ID=g18791.t1.exon7;Parent=g18791.t1;
OU744339.1_Gymnosoma_rotundatum_genome_assembly,_chromosome:_4	AUGUSTUS	intron	1361834	1362218	1	+	.	ID=g18791.t1.intron7;Parent=g18791.t1;
OU744339.1_Gymnosoma_rotundatum_genome_assembly,_chromosome:_4	AUGUSTUS	CDS	1362219	1362472	1	+	0	ID=g18791.t1.CDS8;Parent=g18791.t1;
OU744339.1_Gymnosoma_rotundatum_genome_assembly,_chromosome:_4	AUGUSTUS	exon	1362219	1362472	.	+	.	ID=g18791.t1.exon8;Parent=g18791.t1;
OU744339.1_Gymnosoma_rotundatum_genome_assembly,_chromosome:_4	AUGUSTUS	intron	1362473	1362534	1	+	.	ID=g18791.t1.intron8;Parent=g18791.t1;
OU744339.1_Gymnosoma_rotundatum_genome_assembly,_chromosome:_4	AUGUSTUS	CDS	1362535	1362730	1	+	1	ID=g18791.t1.CDS9;Parent=g18791.t1;
OU744339.1_Gymnosoma_rotundatum_genome_assembly,_chromosome:_4	AUGUSTUS	exon	1362535	1362730	.	+	.	ID=g18791.t1.exon9;Parent=g18791.t1;
OU744339.1_Gymnosoma_rotundatum_genome_assembly,_chromosome:_4	AUGUSTUS	intron	1362731	1362794	1	+	.	ID=g18791.t1.intron9;Parent=g18791.t1;
OU744339.1_Gymnosoma_rotundatum_genome_assembly,_chromosome:_4	AUGUSTUS	CDS	1362795	1363110	1	+	0	ID=g18791.t1.CDS10;Parent=g18791.t1;
OU744339.1_Gymnosoma_rotundatum_genome_assembly,_chromosome:_4	AUGUSTUS	exon	1362795	1363110	.	+	.	ID=g18791.t1.exon10;Parent=g18791.t1;
OU744339.1_Gymnosoma_rotundatum_genome_assembly,_chromosome:_4	AUGUSTUS	intron	1363111	1363181	1	+	.	ID=g18791.t1.intron10;Parent=g18791.t1;
OU744339.1_Gymnosoma_rotundatum_genome_assembly,_chromosome:_4	AUGUSTUS	CDS	1363182	1364164	1	+	2	ID=g18791.t1.CDS11;Parent=g18791.t1;
OU744339.1_Gymnosoma_rotundatum_genome_assembly,_chromosome:_4	AUGUSTUS	exon	1363182	1364164	.	+	.	ID=g18791.t1.exon11;Parent=g18791.t1;
OU744339.1_Gymnosoma_rotundatum_genome_assembly,_chromosome:_4	AUGUSTUS	stop_codon	1364162	1364164	.	+	0	ID=g18791.t1.stop1;Parent=g18791.t1;
OU744339.1_Gymnosoma_rotundatum_genome_assembly,_chromosome:_4	AUGUSTUS	gene	1364332	1365841	.	-	.	ID=g18792;
OU744339.1_Gymnosoma_rotundatum_genome_assembly,_chromosome:_4	AUGUSTUS	mRNA	1364332	1365841	1	-	.	ID=g18792.t1;Parent=g18792;
OU744339.1_Gymnosoma_rotundatum_genome_assembly,_chromosome:_4	AUGUSTUS	stop_codon	1364332	1364334	.	-	0	ID=g18792.t1.stop1;Parent=g18792.t1;
OU744339.1_Gymnosoma_rotundatum_genome_assembly,_chromosome:_4	AUGUSTUS	CDS	1364332	1365109	1	-	1	ID=g18792.t1.CDS1;Parent=g18792.t1;
OU744339.1_Gymnosoma_rotundatum_genome_assembly,_chromosome:_4	AUGUSTUS	exon	1364332	1365109	.	-	.	ID=g18792.t1.exon1;Parent=g18792.t1;
OU744339.1_Gymnosoma_rotundatum_genome_assembly,_chromosome:_4	AUGUSTUS	intron	1365110	1365162	1	-	.	ID=g18792.t1.intron1;Parent=g18792.t1;
OU744339.1_Gymnosoma_rotundatum_genome_assembly,_chromosome:_4	AUGUSTUS	CDS	1365163	1365286	1	-	2	ID=g18792.t1.CDS2;Parent=g18792.t1;
OU744339.1_Gymnosoma_rotundatum_genome_assembly,_chromosome:_4	AUGUSTUS	exon	1365163	1365286	.	-	.	ID=g18792.t1.exon2;Parent=g18792.t1;
OU744339.1_Gymnosoma_rotundatum_genome_assembly,_chromosome:_4	AUGUSTUS	intron	1365287	1365606	1	-	.	ID=g18792.t1.intron2;Parent=g18792.t1;
OU744339.1_Gymnosoma_rotundatum_genome_assembly,_chromosome:_4	AUGUSTUS	CDS	1365607	1365841	1	-	0	ID=g18792.t1.CDS3;Parent=g18792.t1;
OU744339.1_Gymnosoma_rotundatum_genome_assembly,_chromosome:_4	AUGUSTUS	exon	1365607	1365841	.	-	.	ID=g18792.t1.exon3;Parent=g18792.t1;
OU744339.1_Gymnosoma_rotundatum_genome_assembly,_chromosome:_4	AUGUSTUS	start_codon	1365839	1365841	.	-	0	ID=g18792.t1.start1;Parent=g18792.t1;
OU744339.1_Gymnosoma_rotundatum_genome_assembly,_chromosome:_4	GeneMark.hmm3	mRNA	1364332	1365670	.	-	.	ID=g18792.t2;Parent=g18792;
OU744339.1_Gymnosoma_rotundatum_genome_assembly,_chromosome:_4	GeneMark.hmm3	stop_codon	1364332	1364334	.	-	0	ID=g18792.t2.stop1;Parent=g18792.t2;
OU744339.1_Gymnosoma_rotundatum_genome_assembly,_chromosome:_4	GeneMark.hmm3	CDS	1364332	1365109	.	-	1	ID=g18792.t2.CDS1;Parent=g18792.t2;
OU744339.1_Gymnosoma_rotundatum_genome_assembly,_chromosome:_4	GeneMark.hmm3	exon	1364332	1365109	0	-	.	ID=g18792.t2.exon1;Parent=g18792.t2;
OU744339.1_Gymnosoma_rotundatum_genome_assembly,_chromosome:_4	GeneMark.hmm3	intron	1365110	1365162	.	-	2	ID=g18792.t2.intron1;Parent=g18792.t2;
OU744339.1_Gymnosoma_rotundatum_genome_assembly,_chromosome:_4	GeneMark.hmm3	CDS	1365163	1365286	.	-	2	ID=g18792.t2.CDS2;Parent=g18792.t2;
OU744339.1_Gymnosoma_rotundatum_genome_assembly,_chromosome:_4	GeneMark.hmm3	exon	1365163	1365286	0	-	.	ID=g18792.t2.exon2;Parent=g18792.t2;
OU744339.1_Gymnosoma_rotundatum_genome_assembly,_chromosome:_4	GeneMark.hmm3	intron	1365287	1365606	.	-	0	ID=g18792.t2.intron2;Parent=g18792.t2;
OU744339.1_Gymnosoma_rotundatum_genome_assembly,_chromosome:_4	GeneMark.hmm3	CDS	1365607	1365670	.	-	0	ID=g18792.t2.CDS3;Parent=g18792.t2;
OU744339.1_Gymnosoma_rotundatum_genome_assembly,_chromosome:_4	GeneMark.hmm3	exon	1365607	1365670	0	-	.	ID=g18792.t2.exon3;Parent=g18792.t2;
OU744339.1_Gymnosoma_rotundatum_genome_assembly,_chromosome:_4	GeneMark.hmm3	start_codon	1365668	1365670	.	-	0	ID=g18792.t2.start1;Parent=g18792.t2;
OU744339.1_Gymnosoma_rotundatum_genome_assembly,_chromosome:_4	AUGUSTUS	gene	1369831	1377007	.	-	.	ID=g18793;
OU744339.1_Gymnosoma_rotundatum_genome_assembly,_chromosome:_4	AUGUSTUS	mRNA	1369831	1377007	1	-	.	ID=g18793.t1;Parent=g18793;
OU744339.1_Gymnosoma_rotundatum_genome_assembly,_chromosome:_4	AUGUSTUS	stop_codon	1369831	1369833	.	-	0	ID=g18793.t1.stop1;Parent=g18793.t1;
OU744339.1_Gymnosoma_rotundatum_genome_assembly,_chromosome:_4	AUGUSTUS	CDS	1369831	1370608	1	-	1	ID=g18793.t1.CDS1;Parent=g18793.t1;
OU744339.1_Gymnosoma_rotundatum_genome_assembly,_chromosome:_4	AUGUSTUS	exon	1369831	1370608	.	-	.	ID=g18793.t1.exon1;Parent=g18793.t1;
OU744339.1_Gymnosoma_rotundatum_genome_assembly,_chromosome:_4	AUGUSTUS	intron	1370609	1370665	1	-	.	ID=g18793.t1.intron1;Parent=g18793.t1;
OU744339.1_Gymnosoma_rotundatum_genome_assembly,_chromosome:_4	AUGUSTUS	CDS	1370666	1370789	1	-	2	ID=g18793.t1.CDS2;Parent=g18793.t1;
OU744339.1_Gymnosoma_rotundatum_genome_assembly,_chromosome:_4	AUGUSTUS	exon	1370666	1370789	.	-	.	ID=g18793.t1.exon2;Parent=g18793.t1;
OU744339.1_Gymnosoma_rotundatum_genome_assembly,_chromosome:_4	AUGUSTUS	intron	1370790	1376910	1	-	.	ID=g18793.t1.intron2;Parent=g18793.t1;
OU744339.1_Gymnosoma_rotundatum_genome_assembly,_chromosome:_4	AUGUSTUS	CDS	1376911	1377007	1	-	0	ID=g18793.t1.CDS3;Parent=g18793.t1;
OU744339.1_Gymnosoma_rotundatum_genome_assembly,_chromosome:_4	AUGUSTUS	exon	1376911	1377007	.	-	.	ID=g18793.t1.exon3;Parent=g18793.t1;
OU744339.1_Gymnosoma_rotundatum_genome_assembly,_chromosome:_4	AUGUSTUS	start_codon	1377005	1377007	.	-	0	ID=g18793.t1.start1;Parent=g18793.t1;
OU744339.1_Gymnosoma_rotundatum_genome_assembly,_chromosome:_4	AUGUSTUS	gene	1377871	1380621	.	-	.	ID=g18794;
OU744339.1_Gymnosoma_rotundatum_genome_assembly,_chromosome:_4	AUGUSTUS	mRNA	1377871	1380621	1	-	.	ID=g18794.t1;Parent=g18794;
OU744339.1_Gymnosoma_rotundatum_genome_assembly,_chromosome:_4	AUGUSTUS	stop_codon	1377871	1377873	.	-	0	ID=g18794.t1.stop1;Parent=g18794.t1;
OU744339.1_Gymnosoma_rotundatum_genome_assembly,_chromosome:_4	AUGUSTUS	CDS	1377871	1378012	1	-	1	ID=g18794.t1.CDS1;Parent=g18794.t1;
OU744339.1_Gymnosoma_rotundatum_genome_assembly,_chromosome:_4	AUGUSTUS	exon	1377871	1378012	.	-	.	ID=g18794.t1.exon1;Parent=g18794.t1;
OU744339.1_Gymnosoma_rotundatum_genome_assembly,_chromosome:_4	AUGUSTUS	intron	1378013	1380418	1	-	.	ID=g18794.t1.intron1;Parent=g18794.t1;
OU744339.1_Gymnosoma_rotundatum_genome_assembly,_chromosome:_4	AUGUSTUS	CDS	1380419	1380621	1	-	0	ID=g18794.t1.CDS2;Parent=g18794.t1;
OU744339.1_Gymnosoma_rotundatum_genome_assembly,_chromosome:_4	AUGUSTUS	exon	1380419	1380621	.	-	.	ID=g18794.t1.exon2;Parent=g18794.t1;
OU744339.1_Gymnosoma_rotundatum_genome_assembly,_chromosome:_4	AUGUSTUS	start_codon	1380619	1380621	.	-	0	ID=g18794.t1.start1;Parent=g18794.t1;
OU744339.1_Gymnosoma_rotundatum_genome_assembly,_chromosome:_4	AUGUSTUS	gene	1381953	1383477	.	+	.	ID=g18795;
OU744339.1_Gymnosoma_rotundatum_genome_assembly,_chromosome:_4	AUGUSTUS	mRNA	1381953	1383477	1	+	.	ID=g18795.t1;Parent=g18795;
OU744339.1_Gymnosoma_rotundatum_genome_assembly,_chromosome:_4	AUGUSTUS	start_codon	1381953	1381955	.	+	0	ID=g18795.t1.start1;Parent=g18795.t1;
OU744339.1_Gymnosoma_rotundatum_genome_assembly,_chromosome:_4	AUGUSTUS	CDS	1381953	1381986	1	+	0	ID=g18795.t1.CDS1;Parent=g18795.t1;
OU744339.1_Gymnosoma_rotundatum_genome_assembly,_chromosome:_4	AUGUSTUS	exon	1381953	1381986	.	+	.	ID=g18795.t1.exon1;Parent=g18795.t1;
OU744339.1_Gymnosoma_rotundatum_genome_assembly,_chromosome:_4	AUGUSTUS	intron	1381987	1382037	1	+	.	ID=g18795.t1.intron1;Parent=g18795.t1;
OU744339.1_Gymnosoma_rotundatum_genome_assembly,_chromosome:_4	AUGUSTUS	CDS	1382038	1382367	1	+	2	ID=g18795.t1.CDS2;Parent=g18795.t1;
OU744339.1_Gymnosoma_rotundatum_genome_assembly,_chromosome:_4	AUGUSTUS	exon	1382038	1382367	.	+	.	ID=g18795.t1.exon2;Parent=g18795.t1;
OU744339.1_Gymnosoma_rotundatum_genome_assembly,_chromosome:_4	AUGUSTUS	intron	1382368	1382434	1	+	.	ID=g18795.t1.intron2;Parent=g18795.t1;
OU744339.1_Gymnosoma_rotundatum_genome_assembly,_chromosome:_4	AUGUSTUS	CDS	1382435	1382955	1	+	2	ID=g18795.t1.CDS3;Parent=g18795.t1;
OU744339.1_Gymnosoma_rotundatum_genome_assembly,_chromosome:_4	AUGUSTUS	exon	1382435	1382955	.	+	.	ID=g18795.t1.exon3;Parent=g18795.t1;
OU744339.1_Gymnosoma_rotundatum_genome_assembly,_chromosome:_4	AUGUSTUS	intron	1382956	1383012	1	+	.	ID=g18795.t1.intron3;Parent=g18795.t1;
OU744339.1_Gymnosoma_rotundatum_genome_assembly,_chromosome:_4	AUGUSTUS	CDS	1383013	1383477	1	+	0	ID=g18795.t1.CDS4;Parent=g18795.t1;
OU744339.1_Gymnosoma_rotundatum_genome_assembly,_chromosome:_4	AUGUSTUS	exon	1383013	1383477	.	+	.	ID=g18795.t1.exon4;Parent=g18795.t1;
OU744339.1_Gymnosoma_rotundatum_genome_assembly,_chromosome:_4	AUGUSTUS	stop_codon	1383475	1383477	.	+	0	ID=g18795.t1.stop1;Parent=g18795.t1;
OU744339.1_Gymnosoma_rotundatum_genome_assembly,_chromosome:_4	AUGUSTUS	gene	1383528	1384222	.	-	.	ID=g18796;
OU744339.1_Gymnosoma_rotundatum_genome_assembly,_chromosome:_4	AUGUSTUS	mRNA	1383528	1384222	1	-	.	ID=g18796.t1;Parent=g18796;
OU744339.1_Gymnosoma_rotundatum_genome_assembly,_chromosome:_4	AUGUSTUS	stop_codon	1383528	1383530	.	-	0	ID=g18796.t1.stop1;Parent=g18796.t1;
OU744339.1_Gymnosoma_rotundatum_genome_assembly,_chromosome:_4	AUGUSTUS	CDS	1383528	1383662	1	-	0	ID=g18796.t1.CDS1;Parent=g18796.t1;
OU744339.1_Gymnosoma_rotundatum_genome_assembly,_chromosome:_4	AUGUSTUS	exon	1383528	1383662	.	-	.	ID=g18796.t1.exon1;Parent=g18796.t1;
OU744339.1_Gymnosoma_rotundatum_genome_assembly,_chromosome:_4	AUGUSTUS	intron	1383663	1383719	1	-	.	ID=g18796.t1.intron1;Parent=g18796.t1;
OU744339.1_Gymnosoma_rotundatum_genome_assembly,_chromosome:_4	AUGUSTUS	CDS	1383720	1383918	1	-	1	ID=g18796.t1.CDS2;Parent=g18796.t1;
OU744339.1_Gymnosoma_rotundatum_genome_assembly,_chromosome:_4	AUGUSTUS	exon	1383720	1383918	.	-	.	ID=g18796.t1.exon2;Parent=g18796.t1;
OU744339.1_Gymnosoma_rotundatum_genome_assembly,_chromosome:_4	AUGUSTUS	intron	1383919	1383983	1	-	.	ID=g18796.t1.intron2;Parent=g18796.t1;
OU744339.1_Gymnosoma_rotundatum_genome_assembly,_chromosome:_4	AUGUSTUS	CDS	1383984	1384222	1	-	0	ID=g18796.t1.CDS3;Parent=g18796.t1;
OU744339.1_Gymnosoma_rotundatum_genome_assembly,_chromosome:_4	AUGUSTUS	exon	1383984	1384222	.	-	.	ID=g18796.t1.exon3;Parent=g18796.t1;
OU744339.1_Gymnosoma_rotundatum_genome_assembly,_chromosome:_4	AUGUSTUS	start_codon	1384220	1384222	.	-	0	ID=g18796.t1.start1;Parent=g18796.t1;
OU744339.1_Gymnosoma_rotundatum_genome_assembly,_chromosome:_4	AUGUSTUS	gene	1385883	1386307	.	+	.	ID=g18797;
OU744339.1_Gymnosoma_rotundatum_genome_assembly,_chromosome:_4	AUGUSTUS	mRNA	1385883	1386307	1	+	.	ID=g18797.t1;Parent=g18797;
OU744339.1_Gymnosoma_rotundatum_genome_assembly,_chromosome:_4	AUGUSTUS	start_codon	1385883	1385885	.	+	0	ID=g18797.t1.start1;Parent=g18797.t1;
OU744339.1_Gymnosoma_rotundatum_genome_assembly,_chromosome:_4	AUGUSTUS	CDS	1385883	1386009	1	+	0	ID=g18797.t1.CDS1;Parent=g18797.t1;
OU744339.1_Gymnosoma_rotundatum_genome_assembly,_chromosome:_4	AUGUSTUS	exon	1385883	1386009	.	+	.	ID=g18797.t1.exon1;Parent=g18797.t1;
OU744339.1_Gymnosoma_rotundatum_genome_assembly,_chromosome:_4	AUGUSTUS	intron	1386010	1386062	1	+	.	ID=g18797.t1.intron1;Parent=g18797.t1;
OU744339.1_Gymnosoma_rotundatum_genome_assembly,_chromosome:_4	AUGUSTUS	CDS	1386063	1386307	1	+	2	ID=g18797.t1.CDS2;Parent=g18797.t1;
OU744339.1_Gymnosoma_rotundatum_genome_assembly,_chromosome:_4	AUGUSTUS	exon	1386063	1386307	.	+	.	ID=g18797.t1.exon2;Parent=g18797.t1;
OU744339.1_Gymnosoma_rotundatum_genome_assembly,_chromosome:_4	AUGUSTUS	stop_codon	1386305	1386307	.	+	0	ID=g18797.t1.stop1;Parent=g18797.t1;
OU744339.1_Gymnosoma_rotundatum_genome_assembly,_chromosome:_4	AUGUSTUS	gene	1387611	1388912	.	+	.	ID=g18798;
OU744339.1_Gymnosoma_rotundatum_genome_assembly,_chromosome:_4	AUGUSTUS	mRNA	1387611	1388912	1	+	.	ID=g18798.t1;Parent=g18798;
OU744339.1_Gymnosoma_rotundatum_genome_assembly,_chromosome:_4	AUGUSTUS	start_codon	1387611	1387613	.	+	0	ID=g18798.t1.start1;Parent=g18798.t1;
OU744339.1_Gymnosoma_rotundatum_genome_assembly,_chromosome:_4	AUGUSTUS	CDS	1387611	1388213	1	+	0	ID=g18798.t1.CDS1;Parent=g18798.t1;
OU744339.1_Gymnosoma_rotundatum_genome_assembly,_chromosome:_4	AUGUSTUS	exon	1387611	1388213	.	+	.	ID=g18798.t1.exon1;Parent=g18798.t1;
OU744339.1_Gymnosoma_rotundatum_genome_assembly,_chromosome:_4	AUGUSTUS	intron	1388214	1388270	1	+	.	ID=g18798.t1.intron1;Parent=g18798.t1;
OU744339.1_Gymnosoma_rotundatum_genome_assembly,_chromosome:_4	AUGUSTUS	CDS	1388271	1388912	1	+	0	ID=g18798.t1.CDS2;Parent=g18798.t1;
OU744339.1_Gymnosoma_rotundatum_genome_assembly,_chromosome:_4	AUGUSTUS	exon	1388271	1388912	.	+	.	ID=g18798.t1.exon2;Parent=g18798.t1;
OU744339.1_Gymnosoma_rotundatum_genome_assembly,_chromosome:_4	AUGUSTUS	stop_codon	1388910	1388912	.	+	0	ID=g18798.t1.stop1;Parent=g18798.t1;
OU744339.1_Gymnosoma_rotundatum_genome_assembly,_chromosome:_4	AUGUSTUS	gene	1389713	1391737	.	-	.	ID=g18799;
OU744339.1_Gymnosoma_rotundatum_genome_assembly,_chromosome:_4	AUGUSTUS	mRNA	1389713	1391737	1	-	.	ID=g18799.t1;Parent=g18799;
OU744339.1_Gymnosoma_rotundatum_genome_assembly,_chromosome:_4	AUGUSTUS	stop_codon	1389713	1389715	.	-	0	ID=g18799.t1.stop1;Parent=g18799.t1;
OU744339.1_Gymnosoma_rotundatum_genome_assembly,_chromosome:_4	AUGUSTUS	CDS	1389713	1390216	1	-	0	ID=g18799.t1.CDS1;Parent=g18799.t1;
OU744339.1_Gymnosoma_rotundatum_genome_assembly,_chromosome:_4	AUGUSTUS	exon	1389713	1390216	.	-	.	ID=g18799.t1.exon1;Parent=g18799.t1;
OU744339.1_Gymnosoma_rotundatum_genome_assembly,_chromosome:_4	AUGUSTUS	intron	1390217	1390285	1	-	.	ID=g18799.t1.intron1;Parent=g18799.t1;
OU744339.1_Gymnosoma_rotundatum_genome_assembly,_chromosome:_4	AUGUSTUS	CDS	1390286	1390416	1	-	2	ID=g18799.t1.CDS2;Parent=g18799.t1;
OU744339.1_Gymnosoma_rotundatum_genome_assembly,_chromosome:_4	AUGUSTUS	exon	1390286	1390416	.	-	.	ID=g18799.t1.exon2;Parent=g18799.t1;
OU744339.1_Gymnosoma_rotundatum_genome_assembly,_chromosome:_4	AUGUSTUS	intron	1390417	1390474	1	-	.	ID=g18799.t1.intron2;Parent=g18799.t1;
OU744339.1_Gymnosoma_rotundatum_genome_assembly,_chromosome:_4	AUGUSTUS	CDS	1390475	1390850	1	-	0	ID=g18799.t1.CDS3;Parent=g18799.t1;
OU744339.1_Gymnosoma_rotundatum_genome_assembly,_chromosome:_4	AUGUSTUS	exon	1390475	1390850	.	-	.	ID=g18799.t1.exon3;Parent=g18799.t1;
OU744339.1_Gymnosoma_rotundatum_genome_assembly,_chromosome:_4	AUGUSTUS	intron	1390851	1390913	1	-	.	ID=g18799.t1.intron3;Parent=g18799.t1;
OU744339.1_Gymnosoma_rotundatum_genome_assembly,_chromosome:_4	AUGUSTUS	CDS	1390914	1391088	1	-	1	ID=g18799.t1.CDS4;Parent=g18799.t1;
OU744339.1_Gymnosoma_rotundatum_genome_assembly,_chromosome:_4	AUGUSTUS	exon	1390914	1391088	.	-	.	ID=g18799.t1.exon4;Parent=g18799.t1;
OU744339.1_Gymnosoma_rotundatum_genome_assembly,_chromosome:_4	AUGUSTUS	intron	1391089	1391148	1	-	.	ID=g18799.t1.intron4;Parent=g18799.t1;
OU744339.1_Gymnosoma_rotundatum_genome_assembly,_chromosome:_4	AUGUSTUS	CDS	1391149	1391299	1	-	2	ID=g18799.t1.CDS5;Parent=g18799.t1;
OU744339.1_Gymnosoma_rotundatum_genome_assembly,_chromosome:_4	AUGUSTUS	exon	1391149	1391299	.	-	.	ID=g18799.t1.exon5;Parent=g18799.t1;
OU744339.1_Gymnosoma_rotundatum_genome_assembly,_chromosome:_4	AUGUSTUS	intron	1391300	1391676	1	-	.	ID=g18799.t1.intron5;Parent=g18799.t1;
OU744339.1_Gymnosoma_rotundatum_genome_assembly,_chromosome:_4	AUGUSTUS	CDS	1391677	1391737	1	-	0	ID=g18799.t1.CDS6;Parent=g18799.t1;
OU744339.1_Gymnosoma_rotundatum_genome_assembly,_chromosome:_4	AUGUSTUS	exon	1391677	1391737	.	-	.	ID=g18799.t1.exon6;Parent=g18799.t1;
OU744339.1_Gymnosoma_rotundatum_genome_assembly,_chromosome:_4	AUGUSTUS	start_codon	1391735	1391737	.	-	0	ID=g18799.t1.start1;Parent=g18799.t1;
OU744339.1_Gymnosoma_rotundatum_genome_assembly,_chromosome:_4	AUGUSTUS	gene	1393033	1395972	.	-	.	ID=g18800;
OU744339.1_Gymnosoma_rotundatum_genome_assembly,_chromosome:_4	AUGUSTUS	mRNA	1393033	1395972	1	-	.	ID=g18800.t1;Parent=g18800;
OU744339.1_Gymnosoma_rotundatum_genome_assembly,_chromosome:_4	AUGUSTUS	stop_codon	1393033	1393035	.	-	0	ID=g18800.t1.stop1;Parent=g18800.t1;
OU744339.1_Gymnosoma_rotundatum_genome_assembly,_chromosome:_4	AUGUSTUS	CDS	1393033	1393193	1	-	2	ID=g18800.t1.CDS1;Parent=g18800.t1;
OU744339.1_Gymnosoma_rotundatum_genome_assembly,_chromosome:_4	AUGUSTUS	exon	1393033	1393193	.	-	.	ID=g18800.t1.exon1;Parent=g18800.t1;
OU744339.1_Gymnosoma_rotundatum_genome_assembly,_chromosome:_4	AUGUSTUS	intron	1393194	1394553	1	-	.	ID=g18800.t1.intron1;Parent=g18800.t1;
OU744339.1_Gymnosoma_rotundatum_genome_assembly,_chromosome:_4	AUGUSTUS	CDS	1394554	1394682	1	-	2	ID=g18800.t1.CDS2;Parent=g18800.t1;
OU744339.1_Gymnosoma_rotundatum_genome_assembly,_chromosome:_4	AUGUSTUS	exon	1394554	1394682	.	-	.	ID=g18800.t1.exon2;Parent=g18800.t1;
OU744339.1_Gymnosoma_rotundatum_genome_assembly,_chromosome:_4	AUGUSTUS	intron	1394683	1395586	1	-	.	ID=g18800.t1.intron2;Parent=g18800.t1;
OU744339.1_Gymnosoma_rotundatum_genome_assembly,_chromosome:_4	AUGUSTUS	CDS	1395587	1395715	1	-	2	ID=g18800.t1.CDS3;Parent=g18800.t1;
OU744339.1_Gymnosoma_rotundatum_genome_assembly,_chromosome:_4	AUGUSTUS	exon	1395587	1395715	.	-	.	ID=g18800.t1.exon3;Parent=g18800.t1;
OU744339.1_Gymnosoma_rotundatum_genome_assembly,_chromosome:_4	AUGUSTUS	intron	1395716	1395791	1	-	.	ID=g18800.t1.intron3;Parent=g18800.t1;
OU744339.1_Gymnosoma_rotundatum_genome_assembly,_chromosome:_4	AUGUSTUS	CDS	1395792	1395972	1	-	0	ID=g18800.t1.CDS4;Parent=g18800.t1;
OU744339.1_Gymnosoma_rotundatum_genome_assembly,_chromosome:_4	AUGUSTUS	exon	1395792	1395972	.	-	.	ID=g18800.t1.exon4;Parent=g18800.t1;
OU744339.1_Gymnosoma_rotundatum_genome_assembly,_chromosome:_4	AUGUSTUS	start_codon	1395970	1395972	.	-	0	ID=g18800.t1.start1;Parent=g18800.t1;
OU744339.1_Gymnosoma_rotundatum_genome_assembly,_chromosome:_4	AUGUSTUS	gene	1400272	1400484	.	-	.	ID=g18801;
OU744339.1_Gymnosoma_rotundatum_genome_assembly,_chromosome:_4	AUGUSTUS	mRNA	1400272	1400484	0.77	-	.	ID=g18801.t1;Parent=g18801;
OU744339.1_Gymnosoma_rotundatum_genome_assembly,_chromosome:_4	AUGUSTUS	stop_codon	1400272	1400274	.	-	0	ID=g18801.t1.stop1;Parent=g18801.t1;
OU744339.1_Gymnosoma_rotundatum_genome_assembly,_chromosome:_4	AUGUSTUS	CDS	1400272	1400484	0.77	-	0	ID=g18801.t1.CDS1;Parent=g18801.t1;
OU744339.1_Gymnosoma_rotundatum_genome_assembly,_chromosome:_4	AUGUSTUS	exon	1400272	1400484	.	-	.	ID=g18801.t1.exon1;Parent=g18801.t1;
OU744339.1_Gymnosoma_rotundatum_genome_assembly,_chromosome:_4	AUGUSTUS	start_codon	1400482	1400484	.	-	0	ID=g18801.t1.start1;Parent=g18801.t1;
OU744339.1_Gymnosoma_rotundatum_genome_assembly,_chromosome:_4	AUGUSTUS	gene	1400989	1402645	.	-	.	ID=g18802;
OU744339.1_Gymnosoma_rotundatum_genome_assembly,_chromosome:_4	AUGUSTUS	mRNA	1400989	1402645	1	-	.	ID=g18802.t1;Parent=g18802;
OU744339.1_Gymnosoma_rotundatum_genome_assembly,_chromosome:_4	AUGUSTUS	stop_codon	1400989	1400991	.	-	0	ID=g18802.t1.stop1;Parent=g18802.t1;
OU744339.1_Gymnosoma_rotundatum_genome_assembly,_chromosome:_4	AUGUSTUS	CDS	1400989	1401299	1	-	2	ID=g18802.t1.CDS1;Parent=g18802.t1;
OU744339.1_Gymnosoma_rotundatum_genome_assembly,_chromosome:_4	AUGUSTUS	exon	1400989	1401299	.	-	.	ID=g18802.t1.exon1;Parent=g18802.t1;
OU744339.1_Gymnosoma_rotundatum_genome_assembly,_chromosome:_4	AUGUSTUS	intron	1401300	1401414	1	-	.	ID=g18802.t1.intron1;Parent=g18802.t1;
OU744339.1_Gymnosoma_rotundatum_genome_assembly,_chromosome:_4	AUGUSTUS	CDS	1401415	1402645	1	-	0	ID=g18802.t1.CDS2;Parent=g18802.t1;
OU744339.1_Gymnosoma_rotundatum_genome_assembly,_chromosome:_4	AUGUSTUS	exon	1401415	1402645	.	-	.	ID=g18802.t1.exon2;Parent=g18802.t1;
OU744339.1_Gymnosoma_rotundatum_genome_assembly,_chromosome:_4	AUGUSTUS	start_codon	1402643	1402645	.	-	0	ID=g18802.t1.start1;Parent=g18802.t1;
OU744339.1_Gymnosoma_rotundatum_genome_assembly,_chromosome:_4	AUGUSTUS	gene	1406041	1417762	.	-	.	ID=g18803;
OU744339.1_Gymnosoma_rotundatum_genome_assembly,_chromosome:_4	AUGUSTUS	mRNA	1406041	1417762	1	-	.	ID=g18803.t1;Parent=g18803;
OU744339.1_Gymnosoma_rotundatum_genome_assembly,_chromosome:_4	AUGUSTUS	stop_codon	1406041	1406043	.	-	0	ID=g18803.t1.stop1;Parent=g18803.t1;
OU744339.1_Gymnosoma_rotundatum_genome_assembly,_chromosome:_4	AUGUSTUS	CDS	1406041	1406126	1	-	2	ID=g18803.t1.CDS1;Parent=g18803.t1;
OU744339.1_Gymnosoma_rotundatum_genome_assembly,_chromosome:_4	AUGUSTUS	exon	1406041	1406126	.	-	.	ID=g18803.t1.exon1;Parent=g18803.t1;
OU744339.1_Gymnosoma_rotundatum_genome_assembly,_chromosome:_4	AUGUSTUS	intron	1406127	1406759	1	-	.	ID=g18803.t1.intron1;Parent=g18803.t1;
OU744339.1_Gymnosoma_rotundatum_genome_assembly,_chromosome:_4	AUGUSTUS	CDS	1406760	1407089	1	-	2	ID=g18803.t1.CDS2;Parent=g18803.t1;
OU744339.1_Gymnosoma_rotundatum_genome_assembly,_chromosome:_4	AUGUSTUS	exon	1406760	1407089	.	-	.	ID=g18803.t1.exon2;Parent=g18803.t1;
OU744339.1_Gymnosoma_rotundatum_genome_assembly,_chromosome:_4	AUGUSTUS	intron	1407090	1407337	1	-	.	ID=g18803.t1.intron2;Parent=g18803.t1;
OU744339.1_Gymnosoma_rotundatum_genome_assembly,_chromosome:_4	AUGUSTUS	CDS	1407338	1407595	1	-	2	ID=g18803.t1.CDS3;Parent=g18803.t1;
OU744339.1_Gymnosoma_rotundatum_genome_assembly,_chromosome:_4	AUGUSTUS	exon	1407338	1407595	.	-	.	ID=g18803.t1.exon3;Parent=g18803.t1;
OU744339.1_Gymnosoma_rotundatum_genome_assembly,_chromosome:_4	AUGUSTUS	intron	1407596	1412755	1	-	.	ID=g18803.t1.intron3;Parent=g18803.t1;
OU744339.1_Gymnosoma_rotundatum_genome_assembly,_chromosome:_4	AUGUSTUS	CDS	1412756	1412900	1	-	0	ID=g18803.t1.CDS4;Parent=g18803.t1;
OU744339.1_Gymnosoma_rotundatum_genome_assembly,_chromosome:_4	AUGUSTUS	exon	1412756	1412900	.	-	.	ID=g18803.t1.exon4;Parent=g18803.t1;
OU744339.1_Gymnosoma_rotundatum_genome_assembly,_chromosome:_4	AUGUSTUS	intron	1412901	1413112	1	-	.	ID=g18803.t1.intron4;Parent=g18803.t1;
OU744339.1_Gymnosoma_rotundatum_genome_assembly,_chromosome:_4	AUGUSTUS	CDS	1413113	1413167	1	-	1	ID=g18803.t1.CDS5;Parent=g18803.t1;
OU744339.1_Gymnosoma_rotundatum_genome_assembly,_chromosome:_4	AUGUSTUS	exon	1413113	1413167	.	-	.	ID=g18803.t1.exon5;Parent=g18803.t1;
OU744339.1_Gymnosoma_rotundatum_genome_assembly,_chromosome:_4	AUGUSTUS	intron	1413168	1413498	1	-	.	ID=g18803.t1.intron5;Parent=g18803.t1;
OU744339.1_Gymnosoma_rotundatum_genome_assembly,_chromosome:_4	AUGUSTUS	CDS	1413499	1413617	1	-	0	ID=g18803.t1.CDS6;Parent=g18803.t1;
OU744339.1_Gymnosoma_rotundatum_genome_assembly,_chromosome:_4	AUGUSTUS	exon	1413499	1413617	.	-	.	ID=g18803.t1.exon6;Parent=g18803.t1;
OU744339.1_Gymnosoma_rotundatum_genome_assembly,_chromosome:_4	AUGUSTUS	intron	1413618	1413703	1	-	.	ID=g18803.t1.intron6;Parent=g18803.t1;
OU744339.1_Gymnosoma_rotundatum_genome_assembly,_chromosome:_4	AUGUSTUS	CDS	1413704	1414568	1	-	1	ID=g18803.t1.CDS7;Parent=g18803.t1;
OU744339.1_Gymnosoma_rotundatum_genome_assembly,_chromosome:_4	AUGUSTUS	exon	1413704	1414568	.	-	.	ID=g18803.t1.exon7;Parent=g18803.t1;
OU744339.1_Gymnosoma_rotundatum_genome_assembly,_chromosome:_4	AUGUSTUS	intron	1414569	1414629	1	-	.	ID=g18803.t1.intron7;Parent=g18803.t1;
OU744339.1_Gymnosoma_rotundatum_genome_assembly,_chromosome:_4	AUGUSTUS	CDS	1414630	1414952	1	-	0	ID=g18803.t1.CDS8;Parent=g18803.t1;
OU744339.1_Gymnosoma_rotundatum_genome_assembly,_chromosome:_4	AUGUSTUS	exon	1414630	1414952	.	-	.	ID=g18803.t1.exon8;Parent=g18803.t1;
OU744339.1_Gymnosoma_rotundatum_genome_assembly,_chromosome:_4	AUGUSTUS	intron	1414953	1415031	1	-	.	ID=g18803.t1.intron8;Parent=g18803.t1;
OU744339.1_Gymnosoma_rotundatum_genome_assembly,_chromosome:_4	AUGUSTUS	CDS	1415032	1415211	1	-	0	ID=g18803.t1.CDS9;Parent=g18803.t1;
OU744339.1_Gymnosoma_rotundatum_genome_assembly,_chromosome:_4	AUGUSTUS	exon	1415032	1415211	.	-	.	ID=g18803.t1.exon9;Parent=g18803.t1;
OU744339.1_Gymnosoma_rotundatum_genome_assembly,_chromosome:_4	AUGUSTUS	intron	1415212	1417588	1	-	.	ID=g18803.t1.intron9;Parent=g18803.t1;
OU744339.1_Gymnosoma_rotundatum_genome_assembly,_chromosome:_4	AUGUSTUS	CDS	1417589	1417762	1	-	0	ID=g18803.t1.CDS10;Parent=g18803.t1;
OU744339.1_Gymnosoma_rotundatum_genome_assembly,_chromosome:_4	AUGUSTUS	exon	1417589	1417762	.	-	.	ID=g18803.t1.exon10;Parent=g18803.t1;
OU744339.1_Gymnosoma_rotundatum_genome_assembly,_chromosome:_4	AUGUSTUS	start_codon	1417760	1417762	.	-	0	ID=g18803.t1.start1;Parent=g18803.t1;
OU744339.1_Gymnosoma_rotundatum_genome_assembly,_chromosome:_4	AUGUSTUS	gene	1425587	1427290	.	-	.	ID=g18804;
OU744339.1_Gymnosoma_rotundatum_genome_assembly,_chromosome:_4	AUGUSTUS	mRNA	1425587	1427290	1	-	.	ID=g18804.t1;Parent=g18804;
OU744339.1_Gymnosoma_rotundatum_genome_assembly,_chromosome:_4	AUGUSTUS	stop_codon	1425587	1425589	.	-	0	ID=g18804.t1.stop1;Parent=g18804.t1;
OU744339.1_Gymnosoma_rotundatum_genome_assembly,_chromosome:_4	AUGUSTUS	CDS	1425587	1427045	1	-	1	ID=g18804.t1.CDS1;Parent=g18804.t1;
OU744339.1_Gymnosoma_rotundatum_genome_assembly,_chromosome:_4	AUGUSTUS	exon	1425587	1427045	.	-	.	ID=g18804.t1.exon1;Parent=g18804.t1;
OU744339.1_Gymnosoma_rotundatum_genome_assembly,_chromosome:_4	AUGUSTUS	intron	1427046	1427129	1	-	.	ID=g18804.t1.intron1;Parent=g18804.t1;
OU744339.1_Gymnosoma_rotundatum_genome_assembly,_chromosome:_4	AUGUSTUS	CDS	1427130	1427290	1	-	0	ID=g18804.t1.CDS2;Parent=g18804.t1;
OU744339.1_Gymnosoma_rotundatum_genome_assembly,_chromosome:_4	AUGUSTUS	exon	1427130	1427290	.	-	.	ID=g18804.t1.exon2;Parent=g18804.t1;
OU744339.1_Gymnosoma_rotundatum_genome_assembly,_chromosome:_4	AUGUSTUS	start_codon	1427288	1427290	.	-	0	ID=g18804.t1.start1;Parent=g18804.t1;
OU744339.1_Gymnosoma_rotundatum_genome_assembly,_chromosome:_4	AUGUSTUS	gene	1437809	1443293	.	-	.	ID=g18805;
OU744339.1_Gymnosoma_rotundatum_genome_assembly,_chromosome:_4	AUGUSTUS	mRNA	1437809	1443188	1	-	.	ID=g18805.t1;Parent=g18805;
OU744339.1_Gymnosoma_rotundatum_genome_assembly,_chromosome:_4	AUGUSTUS	stop_codon	1437809	1437811	.	-	0	ID=g18805.t1.stop1;Parent=g18805.t1;
OU744339.1_Gymnosoma_rotundatum_genome_assembly,_chromosome:_4	AUGUSTUS	CDS	1437809	1437911	1	-	1	ID=g18805.t1.CDS1;Parent=g18805.t1;
OU744339.1_Gymnosoma_rotundatum_genome_assembly,_chromosome:_4	AUGUSTUS	exon	1437809	1437911	.	-	.	ID=g18805.t1.exon1;Parent=g18805.t1;
OU744339.1_Gymnosoma_rotundatum_genome_assembly,_chromosome:_4	AUGUSTUS	intron	1437912	1437973	1	-	.	ID=g18805.t1.intron1;Parent=g18805.t1;
OU744339.1_Gymnosoma_rotundatum_genome_assembly,_chromosome:_4	AUGUSTUS	CDS	1437974	1438310	1	-	2	ID=g18805.t1.CDS2;Parent=g18805.t1;
OU744339.1_Gymnosoma_rotundatum_genome_assembly,_chromosome:_4	AUGUSTUS	exon	1437974	1438310	.	-	.	ID=g18805.t1.exon2;Parent=g18805.t1;
OU744339.1_Gymnosoma_rotundatum_genome_assembly,_chromosome:_4	AUGUSTUS	intron	1438311	1440172	1	-	.	ID=g18805.t1.intron2;Parent=g18805.t1;
OU744339.1_Gymnosoma_rotundatum_genome_assembly,_chromosome:_4	AUGUSTUS	CDS	1440173	1440421	1	-	2	ID=g18805.t1.CDS3;Parent=g18805.t1;
OU744339.1_Gymnosoma_rotundatum_genome_assembly,_chromosome:_4	AUGUSTUS	exon	1440173	1440421	.	-	.	ID=g18805.t1.exon3;Parent=g18805.t1;
OU744339.1_Gymnosoma_rotundatum_genome_assembly,_chromosome:_4	AUGUSTUS	intron	1440422	1442713	1	-	.	ID=g18805.t1.intron3;Parent=g18805.t1;
OU744339.1_Gymnosoma_rotundatum_genome_assembly,_chromosome:_4	AUGUSTUS	CDS	1442714	1442871	1	-	1	ID=g18805.t1.CDS4;Parent=g18805.t1;
OU744339.1_Gymnosoma_rotundatum_genome_assembly,_chromosome:_4	AUGUSTUS	exon	1442714	1442871	.	-	.	ID=g18805.t1.exon4;Parent=g18805.t1;
OU744339.1_Gymnosoma_rotundatum_genome_assembly,_chromosome:_4	AUGUSTUS	intron	1442872	1442985	1	-	.	ID=g18805.t1.intron4;Parent=g18805.t1;
OU744339.1_Gymnosoma_rotundatum_genome_assembly,_chromosome:_4	AUGUSTUS	CDS	1442986	1443188	1	-	0	ID=g18805.t1.CDS5;Parent=g18805.t1;
OU744339.1_Gymnosoma_rotundatum_genome_assembly,_chromosome:_4	AUGUSTUS	exon	1442986	1443188	.	-	.	ID=g18805.t1.exon5;Parent=g18805.t1;
OU744339.1_Gymnosoma_rotundatum_genome_assembly,_chromosome:_4	AUGUSTUS	start_codon	1443186	1443188	.	-	0	ID=g18805.t1.start1;Parent=g18805.t1;
OU744339.1_Gymnosoma_rotundatum_genome_assembly,_chromosome:_4	GeneMark.hmm3	mRNA	1437809	1443293	.	-	.	ID=g18805.t2;Parent=g18805;
OU744339.1_Gymnosoma_rotundatum_genome_assembly,_chromosome:_4	GeneMark.hmm3	stop_codon	1437809	1437811	.	-	0	ID=g18805.t2.stop1;Parent=g18805.t2;
OU744339.1_Gymnosoma_rotundatum_genome_assembly,_chromosome:_4	GeneMark.hmm3	CDS	1437809	1437911	.	-	1	ID=g18805.t2.CDS1;Parent=g18805.t2;
OU744339.1_Gymnosoma_rotundatum_genome_assembly,_chromosome:_4	GeneMark.hmm3	exon	1437809	1437911	0	-	.	ID=g18805.t2.exon1;Parent=g18805.t2;
OU744339.1_Gymnosoma_rotundatum_genome_assembly,_chromosome:_4	GeneMark.hmm3	intron	1437912	1437973	.	-	2	ID=g18805.t2.intron1;Parent=g18805.t2;
OU744339.1_Gymnosoma_rotundatum_genome_assembly,_chromosome:_4	GeneMark.hmm3	CDS	1437974	1438310	.	-	2	ID=g18805.t2.CDS2;Parent=g18805.t2;
OU744339.1_Gymnosoma_rotundatum_genome_assembly,_chromosome:_4	GeneMark.hmm3	exon	1437974	1438310	0	-	.	ID=g18805.t2.exon2;Parent=g18805.t2;
OU744339.1_Gymnosoma_rotundatum_genome_assembly,_chromosome:_4	GeneMark.hmm3	intron	1438311	1440172	.	-	2	ID=g18805.t2.intron2;Parent=g18805.t2;
OU744339.1_Gymnosoma_rotundatum_genome_assembly,_chromosome:_4	GeneMark.hmm3	CDS	1440173	1440421	.	-	2	ID=g18805.t2.CDS3;Parent=g18805.t2;
OU744339.1_Gymnosoma_rotundatum_genome_assembly,_chromosome:_4	GeneMark.hmm3	exon	1440173	1440421	0	-	.	ID=g18805.t2.exon3;Parent=g18805.t2;
OU744339.1_Gymnosoma_rotundatum_genome_assembly,_chromosome:_4	GeneMark.hmm3	intron	1440422	1442713	.	-	1	ID=g18805.t2.intron3;Parent=g18805.t2;
OU744339.1_Gymnosoma_rotundatum_genome_assembly,_chromosome:_4	GeneMark.hmm3	CDS	1442714	1442871	.	-	1	ID=g18805.t2.CDS4;Parent=g18805.t2;
OU744339.1_Gymnosoma_rotundatum_genome_assembly,_chromosome:_4	GeneMark.hmm3	exon	1442714	1442871	0	-	.	ID=g18805.t2.exon4;Parent=g18805.t2;
OU744339.1_Gymnosoma_rotundatum_genome_assembly,_chromosome:_4	GeneMark.hmm3	intron	1442872	1442985	.	-	0	ID=g18805.t2.intron4;Parent=g18805.t2;
OU744339.1_Gymnosoma_rotundatum_genome_assembly,_chromosome:_4	GeneMark.hmm3	CDS	1442986	1443293	.	-	0	ID=g18805.t2.CDS5;Parent=g18805.t2;
OU744339.1_Gymnosoma_rotundatum_genome_assembly,_chromosome:_4	GeneMark.hmm3	exon	1442986	1443293	0	-	.	ID=g18805.t2.exon5;Parent=g18805.t2;
OU744339.1_Gymnosoma_rotundatum_genome_assembly,_chromosome:_4	GeneMark.hmm3	start_codon	1443291	1443293	.	-	0	ID=g18805.t2.start1;Parent=g18805.t2;
OU744339.1_Gymnosoma_rotundatum_genome_assembly,_chromosome:_4	AUGUSTUS	gene	1444271	1464920	.	-	.	ID=g18806;
OU744339.1_Gymnosoma_rotundatum_genome_assembly,_chromosome:_4	AUGUSTUS	mRNA	1444271	1464920	1	-	.	ID=g18806.t1;Parent=g18806;
OU744339.1_Gymnosoma_rotundatum_genome_assembly,_chromosome:_4	AUGUSTUS	stop_codon	1444271	1444273	.	-	0	ID=g18806.t1.stop1;Parent=g18806.t1;
OU744339.1_Gymnosoma_rotundatum_genome_assembly,_chromosome:_4	AUGUSTUS	CDS	1444271	1444843	1	-	0	ID=g18806.t1.CDS1;Parent=g18806.t1;
OU744339.1_Gymnosoma_rotundatum_genome_assembly,_chromosome:_4	AUGUSTUS	exon	1444271	1444843	.	-	.	ID=g18806.t1.exon1;Parent=g18806.t1;
OU744339.1_Gymnosoma_rotundatum_genome_assembly,_chromosome:_4	AUGUSTUS	intron	1444844	1444956	1	-	.	ID=g18806.t1.intron1;Parent=g18806.t1;
OU744339.1_Gymnosoma_rotundatum_genome_assembly,_chromosome:_4	AUGUSTUS	CDS	1444957	1446183	1	-	0	ID=g18806.t1.CDS2;Parent=g18806.t1;
OU744339.1_Gymnosoma_rotundatum_genome_assembly,_chromosome:_4	AUGUSTUS	exon	1444957	1446183	.	-	.	ID=g18806.t1.exon2;Parent=g18806.t1;
OU744339.1_Gymnosoma_rotundatum_genome_assembly,_chromosome:_4	AUGUSTUS	intron	1446184	1446250	1	-	.	ID=g18806.t1.intron2;Parent=g18806.t1;
OU744339.1_Gymnosoma_rotundatum_genome_assembly,_chromosome:_4	AUGUSTUS	CDS	1446251	1446373	1	-	0	ID=g18806.t1.CDS3;Parent=g18806.t1;
OU744339.1_Gymnosoma_rotundatum_genome_assembly,_chromosome:_4	AUGUSTUS	exon	1446251	1446373	.	-	.	ID=g18806.t1.exon3;Parent=g18806.t1;
OU744339.1_Gymnosoma_rotundatum_genome_assembly,_chromosome:_4	AUGUSTUS	intron	1446374	1446425	1	-	.	ID=g18806.t1.intron3;Parent=g18806.t1;
OU744339.1_Gymnosoma_rotundatum_genome_assembly,_chromosome:_4	AUGUSTUS	CDS	1446426	1446962	1	-	0	ID=g18806.t1.CDS4;Parent=g18806.t1;
OU744339.1_Gymnosoma_rotundatum_genome_assembly,_chromosome:_4	AUGUSTUS	exon	1446426	1446962	.	-	.	ID=g18806.t1.exon4;Parent=g18806.t1;
OU744339.1_Gymnosoma_rotundatum_genome_assembly,_chromosome:_4	AUGUSTUS	intron	1446963	1447050	1	-	.	ID=g18806.t1.intron4;Parent=g18806.t1;
OU744339.1_Gymnosoma_rotundatum_genome_assembly,_chromosome:_4	AUGUSTUS	CDS	1447051	1449853	1	-	1	ID=g18806.t1.CDS5;Parent=g18806.t1;
OU744339.1_Gymnosoma_rotundatum_genome_assembly,_chromosome:_4	AUGUSTUS	exon	1447051	1449853	.	-	.	ID=g18806.t1.exon5;Parent=g18806.t1;
OU744339.1_Gymnosoma_rotundatum_genome_assembly,_chromosome:_4	AUGUSTUS	intron	1449854	1449933	1	-	.	ID=g18806.t1.intron5;Parent=g18806.t1;
OU744339.1_Gymnosoma_rotundatum_genome_assembly,_chromosome:_4	AUGUSTUS	CDS	1449934	1450093	1	-	2	ID=g18806.t1.CDS6;Parent=g18806.t1;
OU744339.1_Gymnosoma_rotundatum_genome_assembly,_chromosome:_4	AUGUSTUS	exon	1449934	1450093	.	-	.	ID=g18806.t1.exon6;Parent=g18806.t1;
OU744339.1_Gymnosoma_rotundatum_genome_assembly,_chromosome:_4	AUGUSTUS	intron	1450094	1450148	1	-	.	ID=g18806.t1.intron6;Parent=g18806.t1;
OU744339.1_Gymnosoma_rotundatum_genome_assembly,_chromosome:_4	AUGUSTUS	CDS	1450149	1450440	1	-	0	ID=g18806.t1.CDS7;Parent=g18806.t1;
OU744339.1_Gymnosoma_rotundatum_genome_assembly,_chromosome:_4	AUGUSTUS	exon	1450149	1450440	.	-	.	ID=g18806.t1.exon7;Parent=g18806.t1;
OU744339.1_Gymnosoma_rotundatum_genome_assembly,_chromosome:_4	AUGUSTUS	intron	1450441	1453789	1	-	.	ID=g18806.t1.intron7;Parent=g18806.t1;
OU744339.1_Gymnosoma_rotundatum_genome_assembly,_chromosome:_4	AUGUSTUS	CDS	1453790	1457083	1	-	0	ID=g18806.t1.CDS8;Parent=g18806.t1;
OU744339.1_Gymnosoma_rotundatum_genome_assembly,_chromosome:_4	AUGUSTUS	exon	1453790	1457083	.	-	.	ID=g18806.t1.exon8;Parent=g18806.t1;
OU744339.1_Gymnosoma_rotundatum_genome_assembly,_chromosome:_4	AUGUSTUS	intron	1457084	1457180	1	-	.	ID=g18806.t1.intron8;Parent=g18806.t1;
OU744339.1_Gymnosoma_rotundatum_genome_assembly,_chromosome:_4	AUGUSTUS	CDS	1457181	1457798	1	-	0	ID=g18806.t1.CDS9;Parent=g18806.t1;
OU744339.1_Gymnosoma_rotundatum_genome_assembly,_chromosome:_4	AUGUSTUS	exon	1457181	1457798	.	-	.	ID=g18806.t1.exon9;Parent=g18806.t1;
OU744339.1_Gymnosoma_rotundatum_genome_assembly,_chromosome:_4	AUGUSTUS	intron	1457799	1457876	1	-	.	ID=g18806.t1.intron9;Parent=g18806.t1;
OU744339.1_Gymnosoma_rotundatum_genome_assembly,_chromosome:_4	AUGUSTUS	CDS	1457877	1458083	1	-	0	ID=g18806.t1.CDS10;Parent=g18806.t1;
OU744339.1_Gymnosoma_rotundatum_genome_assembly,_chromosome:_4	AUGUSTUS	exon	1457877	1458083	.	-	.	ID=g18806.t1.exon10;Parent=g18806.t1;
OU744339.1_Gymnosoma_rotundatum_genome_assembly,_chromosome:_4	AUGUSTUS	intron	1458084	1458165	1	-	.	ID=g18806.t1.intron10;Parent=g18806.t1;
OU744339.1_Gymnosoma_rotundatum_genome_assembly,_chromosome:_4	AUGUSTUS	CDS	1458166	1458309	1	-	0	ID=g18806.t1.CDS11;Parent=g18806.t1;
OU744339.1_Gymnosoma_rotundatum_genome_assembly,_chromosome:_4	AUGUSTUS	exon	1458166	1458309	.	-	.	ID=g18806.t1.exon11;Parent=g18806.t1;
OU744339.1_Gymnosoma_rotundatum_genome_assembly,_chromosome:_4	AUGUSTUS	intron	1458310	1458377	1	-	.	ID=g18806.t1.intron11;Parent=g18806.t1;
OU744339.1_Gymnosoma_rotundatum_genome_assembly,_chromosome:_4	AUGUSTUS	CDS	1458378	1458465	1	-	1	ID=g18806.t1.CDS12;Parent=g18806.t1;
OU744339.1_Gymnosoma_rotundatum_genome_assembly,_chromosome:_4	AUGUSTUS	exon	1458378	1458465	.	-	.	ID=g18806.t1.exon12;Parent=g18806.t1;
OU744339.1_Gymnosoma_rotundatum_genome_assembly,_chromosome:_4	AUGUSTUS	intron	1458466	1458524	1	-	.	ID=g18806.t1.intron12;Parent=g18806.t1;
OU744339.1_Gymnosoma_rotundatum_genome_assembly,_chromosome:_4	AUGUSTUS	CDS	1458525	1458897	1	-	2	ID=g18806.t1.CDS13;Parent=g18806.t1;
OU744339.1_Gymnosoma_rotundatum_genome_assembly,_chromosome:_4	AUGUSTUS	exon	1458525	1458897	.	-	.	ID=g18806.t1.exon13;Parent=g18806.t1;
OU744339.1_Gymnosoma_rotundatum_genome_assembly,_chromosome:_4	AUGUSTUS	intron	1458898	1458964	1	-	.	ID=g18806.t1.intron13;Parent=g18806.t1;
OU744339.1_Gymnosoma_rotundatum_genome_assembly,_chromosome:_4	AUGUSTUS	CDS	1458965	1459103	1	-	0	ID=g18806.t1.CDS14;Parent=g18806.t1;
OU744339.1_Gymnosoma_rotundatum_genome_assembly,_chromosome:_4	AUGUSTUS	exon	1458965	1459103	.	-	.	ID=g18806.t1.exon14;Parent=g18806.t1;
OU744339.1_Gymnosoma_rotundatum_genome_assembly,_chromosome:_4	AUGUSTUS	intron	1459104	1459181	1	-	.	ID=g18806.t1.intron14;Parent=g18806.t1;
OU744339.1_Gymnosoma_rotundatum_genome_assembly,_chromosome:_4	AUGUSTUS	CDS	1459182	1459278	1	-	1	ID=g18806.t1.CDS15;Parent=g18806.t1;
OU744339.1_Gymnosoma_rotundatum_genome_assembly,_chromosome:_4	AUGUSTUS	exon	1459182	1459278	.	-	.	ID=g18806.t1.exon15;Parent=g18806.t1;
OU744339.1_Gymnosoma_rotundatum_genome_assembly,_chromosome:_4	AUGUSTUS	intron	1459279	1459345	1	-	.	ID=g18806.t1.intron15;Parent=g18806.t1;
OU744339.1_Gymnosoma_rotundatum_genome_assembly,_chromosome:_4	AUGUSTUS	CDS	1459346	1459512	1	-	0	ID=g18806.t1.CDS16;Parent=g18806.t1;
OU744339.1_Gymnosoma_rotundatum_genome_assembly,_chromosome:_4	AUGUSTUS	exon	1459346	1459512	.	-	.	ID=g18806.t1.exon16;Parent=g18806.t1;
OU744339.1_Gymnosoma_rotundatum_genome_assembly,_chromosome:_4	AUGUSTUS	intron	1459513	1460238	1	-	.	ID=g18806.t1.intron16;Parent=g18806.t1;
OU744339.1_Gymnosoma_rotundatum_genome_assembly,_chromosome:_4	AUGUSTUS	CDS	1460239	1460433	1	-	0	ID=g18806.t1.CDS17;Parent=g18806.t1;
OU744339.1_Gymnosoma_rotundatum_genome_assembly,_chromosome:_4	AUGUSTUS	exon	1460239	1460433	.	-	.	ID=g18806.t1.exon17;Parent=g18806.t1;
OU744339.1_Gymnosoma_rotundatum_genome_assembly,_chromosome:_4	AUGUSTUS	intron	1460434	1464432	1	-	.	ID=g18806.t1.intron17;Parent=g18806.t1;
OU744339.1_Gymnosoma_rotundatum_genome_assembly,_chromosome:_4	AUGUSTUS	CDS	1464433	1464618	1	-	0	ID=g18806.t1.CDS18;Parent=g18806.t1;
OU744339.1_Gymnosoma_rotundatum_genome_assembly,_chromosome:_4	AUGUSTUS	exon	1464433	1464618	.	-	.	ID=g18806.t1.exon18;Parent=g18806.t1;
OU744339.1_Gymnosoma_rotundatum_genome_assembly,_chromosome:_4	AUGUSTUS	intron	1464619	1464683	1	-	.	ID=g18806.t1.intron18;Parent=g18806.t1;
OU744339.1_Gymnosoma_rotundatum_genome_assembly,_chromosome:_4	AUGUSTUS	CDS	1464684	1464920	1	-	0	ID=g18806.t1.CDS19;Parent=g18806.t1;
OU744339.1_Gymnosoma_rotundatum_genome_assembly,_chromosome:_4	AUGUSTUS	exon	1464684	1464920	.	-	.	ID=g18806.t1.exon19;Parent=g18806.t1;
OU744339.1_Gymnosoma_rotundatum_genome_assembly,_chromosome:_4	AUGUSTUS	start_codon	1464918	1464920	.	-	0	ID=g18806.t1.start1;Parent=g18806.t1;
OU744339.1_Gymnosoma_rotundatum_genome_assembly,_chromosome:_4	AUGUSTUS	gene	1466411	1467203	.	-	.	ID=g18807;
OU744339.1_Gymnosoma_rotundatum_genome_assembly,_chromosome:_4	AUGUSTUS	mRNA	1466411	1467203	1	-	.	ID=g18807.t1;Parent=g18807;
OU744339.1_Gymnosoma_rotundatum_genome_assembly,_chromosome:_4	AUGUSTUS	stop_codon	1466411	1466413	.	-	0	ID=g18807.t1.stop1;Parent=g18807.t1;
OU744339.1_Gymnosoma_rotundatum_genome_assembly,_chromosome:_4	AUGUSTUS	CDS	1466411	1466492	1	-	1	ID=g18807.t1.CDS1;Parent=g18807.t1;
OU744339.1_Gymnosoma_rotundatum_genome_assembly,_chromosome:_4	AUGUSTUS	exon	1466411	1466492	.	-	.	ID=g18807.t1.exon1;Parent=g18807.t1;
OU744339.1_Gymnosoma_rotundatum_genome_assembly,_chromosome:_4	AUGUSTUS	intron	1466493	1466546	1	-	.	ID=g18807.t1.intron1;Parent=g18807.t1;
OU744339.1_Gymnosoma_rotundatum_genome_assembly,_chromosome:_4	AUGUSTUS	CDS	1466547	1466635	1	-	0	ID=g18807.t1.CDS2;Parent=g18807.t1;
OU744339.1_Gymnosoma_rotundatum_genome_assembly,_chromosome:_4	AUGUSTUS	exon	1466547	1466635	.	-	.	ID=g18807.t1.exon2;Parent=g18807.t1;
OU744339.1_Gymnosoma_rotundatum_genome_assembly,_chromosome:_4	AUGUSTUS	intron	1466636	1466705	1	-	.	ID=g18807.t1.intron2;Parent=g18807.t1;
OU744339.1_Gymnosoma_rotundatum_genome_assembly,_chromosome:_4	AUGUSTUS	CDS	1466706	1467014	1	-	0	ID=g18807.t1.CDS3;Parent=g18807.t1;
OU744339.1_Gymnosoma_rotundatum_genome_assembly,_chromosome:_4	AUGUSTUS	exon	1466706	1467014	.	-	.	ID=g18807.t1.exon3;Parent=g18807.t1;
OU744339.1_Gymnosoma_rotundatum_genome_assembly,_chromosome:_4	AUGUSTUS	intron	1467015	1467068	1	-	.	ID=g18807.t1.intron3;Parent=g18807.t1;
OU744339.1_Gymnosoma_rotundatum_genome_assembly,_chromosome:_4	AUGUSTUS	CDS	1467069	1467203	1	-	0	ID=g18807.t1.CDS4;Parent=g18807.t1;
OU744339.1_Gymnosoma_rotundatum_genome_assembly,_chromosome:_4	AUGUSTUS	exon	1467069	1467203	.	-	.	ID=g18807.t1.exon4;Parent=g18807.t1;
OU744339.1_Gymnosoma_rotundatum_genome_assembly,_chromosome:_4	AUGUSTUS	start_codon	1467201	1467203	.	-	0	ID=g18807.t1.start1;Parent=g18807.t1;
OU744339.1_Gymnosoma_rotundatum_genome_assembly,_chromosome:_4	AUGUSTUS	gene	1468764	1476933	.	-	.	ID=g18808;
OU744339.1_Gymnosoma_rotundatum_genome_assembly,_chromosome:_4	AUGUSTUS	mRNA	1468764	1476933	1	-	.	ID=g18808.t1;Parent=g18808;
OU744339.1_Gymnosoma_rotundatum_genome_assembly,_chromosome:_4	AUGUSTUS	stop_codon	1468764	1468766	.	-	0	ID=g18808.t1.stop1;Parent=g18808.t1;
OU744339.1_Gymnosoma_rotundatum_genome_assembly,_chromosome:_4	AUGUSTUS	CDS	1468764	1468847	1	-	0	ID=g18808.t1.CDS1;Parent=g18808.t1;
OU744339.1_Gymnosoma_rotundatum_genome_assembly,_chromosome:_4	AUGUSTUS	exon	1468764	1468847	.	-	.	ID=g18808.t1.exon1;Parent=g18808.t1;
OU744339.1_Gymnosoma_rotundatum_genome_assembly,_chromosome:_4	AUGUSTUS	intron	1468848	1471493	1	-	.	ID=g18808.t1.intron1;Parent=g18808.t1;
OU744339.1_Gymnosoma_rotundatum_genome_assembly,_chromosome:_4	AUGUSTUS	CDS	1471494	1471675	1	-	2	ID=g18808.t1.CDS2;Parent=g18808.t1;
OU744339.1_Gymnosoma_rotundatum_genome_assembly,_chromosome:_4	AUGUSTUS	exon	1471494	1471675	.	-	.	ID=g18808.t1.exon2;Parent=g18808.t1;
OU744339.1_Gymnosoma_rotundatum_genome_assembly,_chromosome:_4	AUGUSTUS	intron	1471676	1476668	1	-	.	ID=g18808.t1.intron2;Parent=g18808.t1;
OU744339.1_Gymnosoma_rotundatum_genome_assembly,_chromosome:_4	AUGUSTUS	CDS	1476669	1476933	1	-	0	ID=g18808.t1.CDS3;Parent=g18808.t1;
OU744339.1_Gymnosoma_rotundatum_genome_assembly,_chromosome:_4	AUGUSTUS	exon	1476669	1476933	.	-	.	ID=g18808.t1.exon3;Parent=g18808.t1;
OU744339.1_Gymnosoma_rotundatum_genome_assembly,_chromosome:_4	AUGUSTUS	start_codon	1476931	1476933	.	-	0	ID=g18808.t1.start1;Parent=g18808.t1;
OU744339.1_Gymnosoma_rotundatum_genome_assembly,_chromosome:_4	AUGUSTUS	gene	1489285	1495237	.	+	.	ID=g18809;
OU744339.1_Gymnosoma_rotundatum_genome_assembly,_chromosome:_4	AUGUSTUS	mRNA	1489285	1495237	1	+	.	ID=g18809.t1;Parent=g18809;
OU744339.1_Gymnosoma_rotundatum_genome_assembly,_chromosome:_4	AUGUSTUS	start_codon	1489285	1489287	.	+	0	ID=g18809.t1.start1;Parent=g18809.t1;
OU744339.1_Gymnosoma_rotundatum_genome_assembly,_chromosome:_4	AUGUSTUS	CDS	1489285	1489311	1	+	0	ID=g18809.t1.CDS1;Parent=g18809.t1;
OU744339.1_Gymnosoma_rotundatum_genome_assembly,_chromosome:_4	AUGUSTUS	exon	1489285	1489311	.	+	.	ID=g18809.t1.exon1;Parent=g18809.t1;
OU744339.1_Gymnosoma_rotundatum_genome_assembly,_chromosome:_4	AUGUSTUS	intron	1489312	1489378	1	+	.	ID=g18809.t1.intron1;Parent=g18809.t1;
OU744339.1_Gymnosoma_rotundatum_genome_assembly,_chromosome:_4	AUGUSTUS	CDS	1489379	1489562	1	+	0	ID=g18809.t1.CDS2;Parent=g18809.t1;
OU744339.1_Gymnosoma_rotundatum_genome_assembly,_chromosome:_4	AUGUSTUS	exon	1489379	1489562	.	+	.	ID=g18809.t1.exon2;Parent=g18809.t1;
OU744339.1_Gymnosoma_rotundatum_genome_assembly,_chromosome:_4	AUGUSTUS	intron	1489563	1489636	1	+	.	ID=g18809.t1.intron2;Parent=g18809.t1;
OU744339.1_Gymnosoma_rotundatum_genome_assembly,_chromosome:_4	AUGUSTUS	CDS	1489637	1491210	1	+	2	ID=g18809.t1.CDS3;Parent=g18809.t1;
OU744339.1_Gymnosoma_rotundatum_genome_assembly,_chromosome:_4	AUGUSTUS	exon	1489637	1491210	.	+	.	ID=g18809.t1.exon3;Parent=g18809.t1;
OU744339.1_Gymnosoma_rotundatum_genome_assembly,_chromosome:_4	AUGUSTUS	intron	1491211	1491299	1	+	.	ID=g18809.t1.intron3;Parent=g18809.t1;
OU744339.1_Gymnosoma_rotundatum_genome_assembly,_chromosome:_4	AUGUSTUS	CDS	1491300	1491608	1	+	0	ID=g18809.t1.CDS4;Parent=g18809.t1;
OU744339.1_Gymnosoma_rotundatum_genome_assembly,_chromosome:_4	AUGUSTUS	exon	1491300	1491608	.	+	.	ID=g18809.t1.exon4;Parent=g18809.t1;
OU744339.1_Gymnosoma_rotundatum_genome_assembly,_chromosome:_4	AUGUSTUS	intron	1491609	1491670	1	+	.	ID=g18809.t1.intron4;Parent=g18809.t1;
OU744339.1_Gymnosoma_rotundatum_genome_assembly,_chromosome:_4	AUGUSTUS	CDS	1491671	1491877	1	+	0	ID=g18809.t1.CDS5;Parent=g18809.t1;
OU744339.1_Gymnosoma_rotundatum_genome_assembly,_chromosome:_4	AUGUSTUS	exon	1491671	1491877	.	+	.	ID=g18809.t1.exon5;Parent=g18809.t1;
OU744339.1_Gymnosoma_rotundatum_genome_assembly,_chromosome:_4	AUGUSTUS	intron	1491878	1495114	1	+	.	ID=g18809.t1.intron5;Parent=g18809.t1;
OU744339.1_Gymnosoma_rotundatum_genome_assembly,_chromosome:_4	AUGUSTUS	CDS	1495115	1495237	1	+	0	ID=g18809.t1.CDS6;Parent=g18809.t1;
OU744339.1_Gymnosoma_rotundatum_genome_assembly,_chromosome:_4	AUGUSTUS	exon	1495115	1495237	.	+	.	ID=g18809.t1.exon6;Parent=g18809.t1;
OU744339.1_Gymnosoma_rotundatum_genome_assembly,_chromosome:_4	AUGUSTUS	stop_codon	1495235	1495237	.	+	0	ID=g18809.t1.stop1;Parent=g18809.t1;
OU744339.1_Gymnosoma_rotundatum_genome_assembly,_chromosome:_4	AUGUSTUS	gene	1502538	1511063	.	+	.	ID=g18810;
OU744339.1_Gymnosoma_rotundatum_genome_assembly,_chromosome:_4	AUGUSTUS	mRNA	1502538	1511063	1	+	.	ID=g18810.t1;Parent=g18810;
OU744339.1_Gymnosoma_rotundatum_genome_assembly,_chromosome:_4	AUGUSTUS	start_codon	1502538	1502540	.	+	0	ID=g18810.t1.start1;Parent=g18810.t1;
OU744339.1_Gymnosoma_rotundatum_genome_assembly,_chromosome:_4	AUGUSTUS	CDS	1502538	1502577	1	+	0	ID=g18810.t1.CDS1;Parent=g18810.t1;
OU744339.1_Gymnosoma_rotundatum_genome_assembly,_chromosome:_4	AUGUSTUS	exon	1502538	1502577	.	+	.	ID=g18810.t1.exon1;Parent=g18810.t1;
OU744339.1_Gymnosoma_rotundatum_genome_assembly,_chromosome:_4	AUGUSTUS	intron	1502578	1502646	1	+	.	ID=g18810.t1.intron1;Parent=g18810.t1;
OU744339.1_Gymnosoma_rotundatum_genome_assembly,_chromosome:_4	AUGUSTUS	CDS	1502647	1503071	1	+	2	ID=g18810.t1.CDS2;Parent=g18810.t1;
OU744339.1_Gymnosoma_rotundatum_genome_assembly,_chromosome:_4	AUGUSTUS	exon	1502647	1503071	.	+	.	ID=g18810.t1.exon2;Parent=g18810.t1;
OU744339.1_Gymnosoma_rotundatum_genome_assembly,_chromosome:_4	AUGUSTUS	intron	1503072	1503149	1	+	.	ID=g18810.t1.intron2;Parent=g18810.t1;
OU744339.1_Gymnosoma_rotundatum_genome_assembly,_chromosome:_4	AUGUSTUS	CDS	1503150	1503427	1	+	0	ID=g18810.t1.CDS3;Parent=g18810.t1;
OU744339.1_Gymnosoma_rotundatum_genome_assembly,_chromosome:_4	AUGUSTUS	exon	1503150	1503427	.	+	.	ID=g18810.t1.exon3;Parent=g18810.t1;
OU744339.1_Gymnosoma_rotundatum_genome_assembly,_chromosome:_4	AUGUSTUS	intron	1503428	1505021	1	+	.	ID=g18810.t1.intron3;Parent=g18810.t1;
OU744339.1_Gymnosoma_rotundatum_genome_assembly,_chromosome:_4	AUGUSTUS	CDS	1505022	1505131	1	+	1	ID=g18810.t1.CDS4;Parent=g18810.t1;
OU744339.1_Gymnosoma_rotundatum_genome_assembly,_chromosome:_4	AUGUSTUS	exon	1505022	1505131	.	+	.	ID=g18810.t1.exon4;Parent=g18810.t1;
OU744339.1_Gymnosoma_rotundatum_genome_assembly,_chromosome:_4	AUGUSTUS	intron	1505132	1505193	1	+	.	ID=g18810.t1.intron4;Parent=g18810.t1;
OU744339.1_Gymnosoma_rotundatum_genome_assembly,_chromosome:_4	AUGUSTUS	CDS	1505194	1505453	1	+	2	ID=g18810.t1.CDS5;Parent=g18810.t1;
OU744339.1_Gymnosoma_rotundatum_genome_assembly,_chromosome:_4	AUGUSTUS	exon	1505194	1505453	.	+	.	ID=g18810.t1.exon5;Parent=g18810.t1;
OU744339.1_Gymnosoma_rotundatum_genome_assembly,_chromosome:_4	AUGUSTUS	intron	1505454	1505516	1	+	.	ID=g18810.t1.intron5;Parent=g18810.t1;
OU744339.1_Gymnosoma_rotundatum_genome_assembly,_chromosome:_4	AUGUSTUS	CDS	1505517	1505772	1	+	0	ID=g18810.t1.CDS6;Parent=g18810.t1;
OU744339.1_Gymnosoma_rotundatum_genome_assembly,_chromosome:_4	AUGUSTUS	exon	1505517	1505772	.	+	.	ID=g18810.t1.exon6;Parent=g18810.t1;
OU744339.1_Gymnosoma_rotundatum_genome_assembly,_chromosome:_4	AUGUSTUS	intron	1505773	1505823	1	+	.	ID=g18810.t1.intron6;Parent=g18810.t1;
OU744339.1_Gymnosoma_rotundatum_genome_assembly,_chromosome:_4	AUGUSTUS	CDS	1505824	1506045	1	+	2	ID=g18810.t1.CDS7;Parent=g18810.t1;
OU744339.1_Gymnosoma_rotundatum_genome_assembly,_chromosome:_4	AUGUSTUS	exon	1505824	1506045	.	+	.	ID=g18810.t1.exon7;Parent=g18810.t1;
OU744339.1_Gymnosoma_rotundatum_genome_assembly,_chromosome:_4	AUGUSTUS	intron	1506046	1506308	1	+	.	ID=g18810.t1.intron7;Parent=g18810.t1;
OU744339.1_Gymnosoma_rotundatum_genome_assembly,_chromosome:_4	AUGUSTUS	CDS	1506309	1506441	1	+	2	ID=g18810.t1.CDS8;Parent=g18810.t1;
OU744339.1_Gymnosoma_rotundatum_genome_assembly,_chromosome:_4	AUGUSTUS	exon	1506309	1506441	.	+	.	ID=g18810.t1.exon8;Parent=g18810.t1;
OU744339.1_Gymnosoma_rotundatum_genome_assembly,_chromosome:_4	AUGUSTUS	intron	1506442	1506544	1	+	.	ID=g18810.t1.intron8;Parent=g18810.t1;
OU744339.1_Gymnosoma_rotundatum_genome_assembly,_chromosome:_4	AUGUSTUS	CDS	1506545	1506677	1	+	1	ID=g18810.t1.CDS9;Parent=g18810.t1;
OU744339.1_Gymnosoma_rotundatum_genome_assembly,_chromosome:_4	AUGUSTUS	exon	1506545	1506677	.	+	.	ID=g18810.t1.exon9;Parent=g18810.t1;
OU744339.1_Gymnosoma_rotundatum_genome_assembly,_chromosome:_4	AUGUSTUS	intron	1506678	1506762	1	+	.	ID=g18810.t1.intron9;Parent=g18810.t1;
OU744339.1_Gymnosoma_rotundatum_genome_assembly,_chromosome:_4	AUGUSTUS	CDS	1506763	1506904	1	+	0	ID=g18810.t1.CDS10;Parent=g18810.t1;
OU744339.1_Gymnosoma_rotundatum_genome_assembly,_chromosome:_4	AUGUSTUS	exon	1506763	1506904	.	+	.	ID=g18810.t1.exon10;Parent=g18810.t1;
OU744339.1_Gymnosoma_rotundatum_genome_assembly,_chromosome:_4	AUGUSTUS	intron	1506905	1506964	1	+	.	ID=g18810.t1.intron10;Parent=g18810.t1;
OU744339.1_Gymnosoma_rotundatum_genome_assembly,_chromosome:_4	AUGUSTUS	CDS	1506965	1507169	1	+	2	ID=g18810.t1.CDS11;Parent=g18810.t1;
OU744339.1_Gymnosoma_rotundatum_genome_assembly,_chromosome:_4	AUGUSTUS	exon	1506965	1507169	.	+	.	ID=g18810.t1.exon11;Parent=g18810.t1;
OU744339.1_Gymnosoma_rotundatum_genome_assembly,_chromosome:_4	AUGUSTUS	intron	1507170	1507237	1	+	.	ID=g18810.t1.intron11;Parent=g18810.t1;
OU744339.1_Gymnosoma_rotundatum_genome_assembly,_chromosome:_4	AUGUSTUS	CDS	1507238	1507389	1	+	1	ID=g18810.t1.CDS12;Parent=g18810.t1;
OU744339.1_Gymnosoma_rotundatum_genome_assembly,_chromosome:_4	AUGUSTUS	exon	1507238	1507389	.	+	.	ID=g18810.t1.exon12;Parent=g18810.t1;
OU744339.1_Gymnosoma_rotundatum_genome_assembly,_chromosome:_4	AUGUSTUS	intron	1507390	1507456	1	+	.	ID=g18810.t1.intron12;Parent=g18810.t1;
OU744339.1_Gymnosoma_rotundatum_genome_assembly,_chromosome:_4	AUGUSTUS	CDS	1507457	1508619	1	+	2	ID=g18810.t1.CDS13;Parent=g18810.t1;
OU744339.1_Gymnosoma_rotundatum_genome_assembly,_chromosome:_4	AUGUSTUS	exon	1507457	1508619	.	+	.	ID=g18810.t1.exon13;Parent=g18810.t1;
OU744339.1_Gymnosoma_rotundatum_genome_assembly,_chromosome:_4	AUGUSTUS	intron	1508620	1508978	1	+	.	ID=g18810.t1.intron13;Parent=g18810.t1;
OU744339.1_Gymnosoma_rotundatum_genome_assembly,_chromosome:_4	AUGUSTUS	CDS	1508979	1509409	1	+	0	ID=g18810.t1.CDS14;Parent=g18810.t1;
OU744339.1_Gymnosoma_rotundatum_genome_assembly,_chromosome:_4	AUGUSTUS	exon	1508979	1509409	.	+	.	ID=g18810.t1.exon14;Parent=g18810.t1;
OU744339.1_Gymnosoma_rotundatum_genome_assembly,_chromosome:_4	AUGUSTUS	intron	1509410	1510288	1	+	.	ID=g18810.t1.intron14;Parent=g18810.t1;
OU744339.1_Gymnosoma_rotundatum_genome_assembly,_chromosome:_4	AUGUSTUS	CDS	1510289	1510399	1	+	1	ID=g18810.t1.CDS15;Parent=g18810.t1;
OU744339.1_Gymnosoma_rotundatum_genome_assembly,_chromosome:_4	AUGUSTUS	exon	1510289	1510399	.	+	.	ID=g18810.t1.exon15;Parent=g18810.t1;
OU744339.1_Gymnosoma_rotundatum_genome_assembly,_chromosome:_4	AUGUSTUS	intron	1510400	1510471	1	+	.	ID=g18810.t1.intron15;Parent=g18810.t1;
OU744339.1_Gymnosoma_rotundatum_genome_assembly,_chromosome:_4	AUGUSTUS	CDS	1510472	1510586	1	+	1	ID=g18810.t1.CDS16;Parent=g18810.t1;
OU744339.1_Gymnosoma_rotundatum_genome_assembly,_chromosome:_4	AUGUSTUS	exon	1510472	1510586	.	+	.	ID=g18810.t1.exon16;Parent=g18810.t1;
OU744339.1_Gymnosoma_rotundatum_genome_assembly,_chromosome:_4	AUGUSTUS	intron	1510587	1510660	1	+	.	ID=g18810.t1.intron16;Parent=g18810.t1;
OU744339.1_Gymnosoma_rotundatum_genome_assembly,_chromosome:_4	AUGUSTUS	CDS	1510661	1510777	1	+	0	ID=g18810.t1.CDS17;Parent=g18810.t1;
OU744339.1_Gymnosoma_rotundatum_genome_assembly,_chromosome:_4	AUGUSTUS	exon	1510661	1510777	.	+	.	ID=g18810.t1.exon17;Parent=g18810.t1;
OU744339.1_Gymnosoma_rotundatum_genome_assembly,_chromosome:_4	AUGUSTUS	intron	1510778	1510874	1	+	.	ID=g18810.t1.intron17;Parent=g18810.t1;
OU744339.1_Gymnosoma_rotundatum_genome_assembly,_chromosome:_4	AUGUSTUS	CDS	1510875	1511063	1	+	0	ID=g18810.t1.CDS18;Parent=g18810.t1;
OU744339.1_Gymnosoma_rotundatum_genome_assembly,_chromosome:_4	AUGUSTUS	exon	1510875	1511063	.	+	.	ID=g18810.t1.exon18;Parent=g18810.t1;
OU744339.1_Gymnosoma_rotundatum_genome_assembly,_chromosome:_4	AUGUSTUS	stop_codon	1511061	1511063	.	+	0	ID=g18810.t1.stop1;Parent=g18810.t1;
OU744339.1_Gymnosoma_rotundatum_genome_assembly,_chromosome:_4	AUGUSTUS	mRNA	1502538	1511063	1	+	.	ID=g18810.t2;Parent=g18810;
OU744339.1_Gymnosoma_rotundatum_genome_assembly,_chromosome:_4	AUGUSTUS	start_codon	1502538	1502540	.	+	0	ID=g18810.t2.start1;Parent=g18810.t2;
OU744339.1_Gymnosoma_rotundatum_genome_assembly,_chromosome:_4	AUGUSTUS	CDS	1502538	1502577	1	+	0	ID=g18810.t2.CDS1;Parent=g18810.t2;
OU744339.1_Gymnosoma_rotundatum_genome_assembly,_chromosome:_4	AUGUSTUS	exon	1502538	1502577	.	+	.	ID=g18810.t2.exon1;Parent=g18810.t2;
OU744339.1_Gymnosoma_rotundatum_genome_assembly,_chromosome:_4	AUGUSTUS	intron	1502578	1502646	1	+	.	ID=g18810.t2.intron1;Parent=g18810.t2;
OU744339.1_Gymnosoma_rotundatum_genome_assembly,_chromosome:_4	AUGUSTUS	CDS	1502647	1503071	1	+	2	ID=g18810.t2.CDS2;Parent=g18810.t2;
OU744339.1_Gymnosoma_rotundatum_genome_assembly,_chromosome:_4	AUGUSTUS	exon	1502647	1503071	.	+	.	ID=g18810.t2.exon2;Parent=g18810.t2;
OU744339.1_Gymnosoma_rotundatum_genome_assembly,_chromosome:_4	AUGUSTUS	intron	1503072	1503149	1	+	.	ID=g18810.t2.intron2;Parent=g18810.t2;
OU744339.1_Gymnosoma_rotundatum_genome_assembly,_chromosome:_4	AUGUSTUS	CDS	1503150	1503427	1	+	0	ID=g18810.t2.CDS3;Parent=g18810.t2;
OU744339.1_Gymnosoma_rotundatum_genome_assembly,_chromosome:_4	AUGUSTUS	exon	1503150	1503427	.	+	.	ID=g18810.t2.exon3;Parent=g18810.t2;
OU744339.1_Gymnosoma_rotundatum_genome_assembly,_chromosome:_4	AUGUSTUS	intron	1503428	1505021	1	+	.	ID=g18810.t2.intron3;Parent=g18810.t2;
OU744339.1_Gymnosoma_rotundatum_genome_assembly,_chromosome:_4	AUGUSTUS	CDS	1505022	1505131	1	+	1	ID=g18810.t2.CDS4;Parent=g18810.t2;
OU744339.1_Gymnosoma_rotundatum_genome_assembly,_chromosome:_4	AUGUSTUS	exon	1505022	1505131	.	+	.	ID=g18810.t2.exon4;Parent=g18810.t2;
OU744339.1_Gymnosoma_rotundatum_genome_assembly,_chromosome:_4	AUGUSTUS	intron	1505132	1505193	1	+	.	ID=g18810.t2.intron4;Parent=g18810.t2;
OU744339.1_Gymnosoma_rotundatum_genome_assembly,_chromosome:_4	AUGUSTUS	CDS	1505194	1505453	1	+	2	ID=g18810.t2.CDS5;Parent=g18810.t2;
OU744339.1_Gymnosoma_rotundatum_genome_assembly,_chromosome:_4	AUGUSTUS	exon	1505194	1505453	.	+	.	ID=g18810.t2.exon5;Parent=g18810.t2;
OU744339.1_Gymnosoma_rotundatum_genome_assembly,_chromosome:_4	AUGUSTUS	intron	1505454	1505516	1	+	.	ID=g18810.t2.intron5;Parent=g18810.t2;
OU744339.1_Gymnosoma_rotundatum_genome_assembly,_chromosome:_4	AUGUSTUS	CDS	1505517	1505772	1	+	0	ID=g18810.t2.CDS6;Parent=g18810.t2;
OU744339.1_Gymnosoma_rotundatum_genome_assembly,_chromosome:_4	AUGUSTUS	exon	1505517	1505772	.	+	.	ID=g18810.t2.exon6;Parent=g18810.t2;
OU744339.1_Gymnosoma_rotundatum_genome_assembly,_chromosome:_4	AUGUSTUS	intron	1505773	1505823	1	+	.	ID=g18810.t2.intron6;Parent=g18810.t2;
OU744339.1_Gymnosoma_rotundatum_genome_assembly,_chromosome:_4	AUGUSTUS	CDS	1505824	1506045	1	+	2	ID=g18810.t2.CDS7;Parent=g18810.t2;
OU744339.1_Gymnosoma_rotundatum_genome_assembly,_chromosome:_4	AUGUSTUS	exon	1505824	1506045	.	+	.	ID=g18810.t2.exon7;Parent=g18810.t2;
OU744339.1_Gymnosoma_rotundatum_genome_assembly,_chromosome:_4	AUGUSTUS	intron	1506046	1506308	1	+	.	ID=g18810.t2.intron7;Parent=g18810.t2;
OU744339.1_Gymnosoma_rotundatum_genome_assembly,_chromosome:_4	AUGUSTUS	CDS	1506309	1506441	1	+	2	ID=g18810.t2.CDS8;Parent=g18810.t2;
OU744339.1_Gymnosoma_rotundatum_genome_assembly,_chromosome:_4	AUGUSTUS	exon	1506309	1506441	.	+	.	ID=g18810.t2.exon8;Parent=g18810.t2;
OU744339.1_Gymnosoma_rotundatum_genome_assembly,_chromosome:_4	AUGUSTUS	intron	1506442	1506544	1	+	.	ID=g18810.t2.intron8;Parent=g18810.t2;
OU744339.1_Gymnosoma_rotundatum_genome_assembly,_chromosome:_4	AUGUSTUS	CDS	1506545	1506677	1	+	1	ID=g18810.t2.CDS9;Parent=g18810.t2;
OU744339.1_Gymnosoma_rotundatum_genome_assembly,_chromosome:_4	AUGUSTUS	exon	1506545	1506677	.	+	.	ID=g18810.t2.exon9;Parent=g18810.t2;
OU744339.1_Gymnosoma_rotundatum_genome_assembly,_chromosome:_4	AUGUSTUS	intron	1506678	1506762	1	+	.	ID=g18810.t2.intron9;Parent=g18810.t2;
OU744339.1_Gymnosoma_rotundatum_genome_assembly,_chromosome:_4	AUGUSTUS	CDS	1506763	1506904	1	+	0	ID=g18810.t2.CDS10;Parent=g18810.t2;
OU744339.1_Gymnosoma_rotundatum_genome_assembly,_chromosome:_4	AUGUSTUS	exon	1506763	1506904	.	+	.	ID=g18810.t2.exon10;Parent=g18810.t2;
OU744339.1_Gymnosoma_rotundatum_genome_assembly,_chromosome:_4	AUGUSTUS	intron	1506905	1506964	1	+	.	ID=g18810.t2.intron10;Parent=g18810.t2;
OU744339.1_Gymnosoma_rotundatum_genome_assembly,_chromosome:_4	AUGUSTUS	CDS	1506965	1507169	1	+	2	ID=g18810.t2.CDS11;Parent=g18810.t2;
OU744339.1_Gymnosoma_rotundatum_genome_assembly,_chromosome:_4	AUGUSTUS	exon	1506965	1507169	.	+	.	ID=g18810.t2.exon11;Parent=g18810.t2;
OU744339.1_Gymnosoma_rotundatum_genome_assembly,_chromosome:_4	AUGUSTUS	intron	1507170	1507237	1	+	.	ID=g18810.t2.intron11;Parent=g18810.t2;
OU744339.1_Gymnosoma_rotundatum_genome_assembly,_chromosome:_4	AUGUSTUS	CDS	1507238	1507389	1	+	1	ID=g18810.t2.CDS12;Parent=g18810.t2;
OU744339.1_Gymnosoma_rotundatum_genome_assembly,_chromosome:_4	AUGUSTUS	exon	1507238	1507389	.	+	.	ID=g18810.t2.exon12;Parent=g18810.t2;
OU744339.1_Gymnosoma_rotundatum_genome_assembly,_chromosome:_4	AUGUSTUS	intron	1507390	1507456	1	+	.	ID=g18810.t2.intron12;Parent=g18810.t2;
OU744339.1_Gymnosoma_rotundatum_genome_assembly,_chromosome:_4	AUGUSTUS	CDS	1507457	1507599	1	+	2	ID=g18810.t2.CDS13;Parent=g18810.t2;
OU744339.1_Gymnosoma_rotundatum_genome_assembly,_chromosome:_4	AUGUSTUS	exon	1507457	1507599	.	+	.	ID=g18810.t2.exon13;Parent=g18810.t2;
OU744339.1_Gymnosoma_rotundatum_genome_assembly,_chromosome:_4	AUGUSTUS	intron	1507600	1508978	1	+	.	ID=g18810.t2.intron13;Parent=g18810.t2;
OU744339.1_Gymnosoma_rotundatum_genome_assembly,_chromosome:_4	AUGUSTUS	CDS	1508979	1509409	1	+	0	ID=g18810.t2.CDS14;Parent=g18810.t2;
OU744339.1_Gymnosoma_rotundatum_genome_assembly,_chromosome:_4	AUGUSTUS	exon	1508979	1509409	.	+	.	ID=g18810.t2.exon14;Parent=g18810.t2;
OU744339.1_Gymnosoma_rotundatum_genome_assembly,_chromosome:_4	AUGUSTUS	intron	1509410	1510288	1	+	.	ID=g18810.t2.intron14;Parent=g18810.t2;
OU744339.1_Gymnosoma_rotundatum_genome_assembly,_chromosome:_4	AUGUSTUS	CDS	1510289	1510399	1	+	1	ID=g18810.t2.CDS15;Parent=g18810.t2;
OU744339.1_Gymnosoma_rotundatum_genome_assembly,_chromosome:_4	AUGUSTUS	exon	1510289	1510399	.	+	.	ID=g18810.t2.exon15;Parent=g18810.t2;
OU744339.1_Gymnosoma_rotundatum_genome_assembly,_chromosome:_4	AUGUSTUS	intron	1510400	1510471	1	+	.	ID=g18810.t2.intron15;Parent=g18810.t2;
OU744339.1_Gymnosoma_rotundatum_genome_assembly,_chromosome:_4	AUGUSTUS	CDS	1510472	1510586	1	+	1	ID=g18810.t2.CDS16;Parent=g18810.t2;
OU744339.1_Gymnosoma_rotundatum_genome_assembly,_chromosome:_4	AUGUSTUS	exon	1510472	1510586	.	+	.	ID=g18810.t2.exon16;Parent=g18810.t2;
OU744339.1_Gymnosoma_rotundatum_genome_assembly,_chromosome:_4	AUGUSTUS	intron	1510587	1510660	1	+	.	ID=g18810.t2.intron16;Parent=g18810.t2;
OU744339.1_Gymnosoma_rotundatum_genome_assembly,_chromosome:_4	AUGUSTUS	CDS	1510661	1510777	1	+	0	ID=g18810.t2.CDS17;Parent=g18810.t2;
OU744339.1_Gymnosoma_rotundatum_genome_assembly,_chromosome:_4	AUGUSTUS	exon	1510661	1510777	.	+	.	ID=g18810.t2.exon17;Parent=g18810.t2;
OU744339.1_Gymnosoma_rotundatum_genome_assembly,_chromosome:_4	AUGUSTUS	intron	1510778	1510874	1	+	.	ID=g18810.t2.intron17;Parent=g18810.t2;
OU744339.1_Gymnosoma_rotundatum_genome_assembly,_chromosome:_4	AUGUSTUS	CDS	1510875	1511063	1	+	0	ID=g18810.t2.CDS18;Parent=g18810.t2;
OU744339.1_Gymnosoma_rotundatum_genome_assembly,_chromosome:_4	AUGUSTUS	exon	1510875	1511063	.	+	.	ID=g18810.t2.exon18;Parent=g18810.t2;
OU744339.1_Gymnosoma_rotundatum_genome_assembly,_chromosome:_4	AUGUSTUS	stop_codon	1511061	1511063	.	+	0	ID=g18810.t2.stop1;Parent=g18810.t2;
OU744339.1_Gymnosoma_rotundatum_genome_assembly,_chromosome:_4	AUGUSTUS	gene	1511764	1517725	.	-	.	ID=g18811;
OU744339.1_Gymnosoma_rotundatum_genome_assembly,_chromosome:_4	AUGUSTUS	mRNA	1511764	1517725	1	-	.	ID=g18811.t1;Parent=g18811;
OU744339.1_Gymnosoma_rotundatum_genome_assembly,_chromosome:_4	AUGUSTUS	stop_codon	1511764	1511766	.	-	0	ID=g18811.t1.stop1;Parent=g18811.t1;
OU744339.1_Gymnosoma_rotundatum_genome_assembly,_chromosome:_4	AUGUSTUS	CDS	1511764	1511896	1	-	1	ID=g18811.t1.CDS1;Parent=g18811.t1;
OU744339.1_Gymnosoma_rotundatum_genome_assembly,_chromosome:_4	AUGUSTUS	exon	1511764	1511896	.	-	.	ID=g18811.t1.exon1;Parent=g18811.t1;
OU744339.1_Gymnosoma_rotundatum_genome_assembly,_chromosome:_4	AUGUSTUS	intron	1511897	1512306	1	-	.	ID=g18811.t1.intron1;Parent=g18811.t1;
OU744339.1_Gymnosoma_rotundatum_genome_assembly,_chromosome:_4	AUGUSTUS	CDS	1512307	1513021	1	-	2	ID=g18811.t1.CDS2;Parent=g18811.t1;
OU744339.1_Gymnosoma_rotundatum_genome_assembly,_chromosome:_4	AUGUSTUS	exon	1512307	1513021	.	-	.	ID=g18811.t1.exon2;Parent=g18811.t1;
OU744339.1_Gymnosoma_rotundatum_genome_assembly,_chromosome:_4	AUGUSTUS	intron	1513022	1513828	1	-	.	ID=g18811.t1.intron2;Parent=g18811.t1;
OU744339.1_Gymnosoma_rotundatum_genome_assembly,_chromosome:_4	AUGUSTUS	CDS	1513829	1514791	1	-	2	ID=g18811.t1.CDS3;Parent=g18811.t1;
OU744339.1_Gymnosoma_rotundatum_genome_assembly,_chromosome:_4	AUGUSTUS	exon	1513829	1514791	.	-	.	ID=g18811.t1.exon3;Parent=g18811.t1;
OU744339.1_Gymnosoma_rotundatum_genome_assembly,_chromosome:_4	AUGUSTUS	intron	1514792	1514860	1	-	.	ID=g18811.t1.intron3;Parent=g18811.t1;
OU744339.1_Gymnosoma_rotundatum_genome_assembly,_chromosome:_4	AUGUSTUS	CDS	1514861	1515220	1	-	2	ID=g18811.t1.CDS4;Parent=g18811.t1;
OU744339.1_Gymnosoma_rotundatum_genome_assembly,_chromosome:_4	AUGUSTUS	exon	1514861	1515220	.	-	.	ID=g18811.t1.exon4;Parent=g18811.t1;
OU744339.1_Gymnosoma_rotundatum_genome_assembly,_chromosome:_4	AUGUSTUS	intron	1515221	1516212	1	-	.	ID=g18811.t1.intron4;Parent=g18811.t1;
OU744339.1_Gymnosoma_rotundatum_genome_assembly,_chromosome:_4	AUGUSTUS	CDS	1516213	1517725	1	-	0	ID=g18811.t1.CDS5;Parent=g18811.t1;
OU744339.1_Gymnosoma_rotundatum_genome_assembly,_chromosome:_4	AUGUSTUS	exon	1516213	1517725	.	-	.	ID=g18811.t1.exon5;Parent=g18811.t1;
OU744339.1_Gymnosoma_rotundatum_genome_assembly,_chromosome:_4	AUGUSTUS	start_codon	1517723	1517725	.	-	0	ID=g18811.t1.start1;Parent=g18811.t1;
OU744339.1_Gymnosoma_rotundatum_genome_assembly,_chromosome:_4	AUGUSTUS	gene	1519765	1522008	.	-	.	ID=g18812;
OU744339.1_Gymnosoma_rotundatum_genome_assembly,_chromosome:_4	AUGUSTUS	mRNA	1519765	1522008	1	-	.	ID=g18812.t1;Parent=g18812;
OU744339.1_Gymnosoma_rotundatum_genome_assembly,_chromosome:_4	AUGUSTUS	stop_codon	1519765	1519767	.	-	0	ID=g18812.t1.stop1;Parent=g18812.t1;
OU744339.1_Gymnosoma_rotundatum_genome_assembly,_chromosome:_4	AUGUSTUS	CDS	1519765	1520266	1	-	1	ID=g18812.t1.CDS1;Parent=g18812.t1;
OU744339.1_Gymnosoma_rotundatum_genome_assembly,_chromosome:_4	AUGUSTUS	exon	1519765	1520266	.	-	.	ID=g18812.t1.exon1;Parent=g18812.t1;
OU744339.1_Gymnosoma_rotundatum_genome_assembly,_chromosome:_4	AUGUSTUS	intron	1520267	1520324	1	-	.	ID=g18812.t1.intron1;Parent=g18812.t1;
OU744339.1_Gymnosoma_rotundatum_genome_assembly,_chromosome:_4	AUGUSTUS	CDS	1520325	1520484	1	-	2	ID=g18812.t1.CDS2;Parent=g18812.t1;
OU744339.1_Gymnosoma_rotundatum_genome_assembly,_chromosome:_4	AUGUSTUS	exon	1520325	1520484	.	-	.	ID=g18812.t1.exon2;Parent=g18812.t1;
OU744339.1_Gymnosoma_rotundatum_genome_assembly,_chromosome:_4	AUGUSTUS	intron	1520485	1520552	1	-	.	ID=g18812.t1.intron2;Parent=g18812.t1;
OU744339.1_Gymnosoma_rotundatum_genome_assembly,_chromosome:_4	AUGUSTUS	CDS	1520553	1522008	1	-	0	ID=g18812.t1.CDS3;Parent=g18812.t1;
OU744339.1_Gymnosoma_rotundatum_genome_assembly,_chromosome:_4	AUGUSTUS	exon	1520553	1522008	.	-	.	ID=g18812.t1.exon3;Parent=g18812.t1;
OU744339.1_Gymnosoma_rotundatum_genome_assembly,_chromosome:_4	AUGUSTUS	start_codon	1522006	1522008	.	-	0	ID=g18812.t1.start1;Parent=g18812.t1;
OU744339.1_Gymnosoma_rotundatum_genome_assembly,_chromosome:_4	AUGUSTUS	gene	1525685	1550540	.	-	.	ID=g18813;
OU744339.1_Gymnosoma_rotundatum_genome_assembly,_chromosome:_4	AUGUSTUS	mRNA	1525685	1550540	1	-	.	ID=g18813.t1;Parent=g18813;
OU744339.1_Gymnosoma_rotundatum_genome_assembly,_chromosome:_4	AUGUSTUS	stop_codon	1525685	1525687	.	-	0	ID=g18813.t1.stop1;Parent=g18813.t1;
OU744339.1_Gymnosoma_rotundatum_genome_assembly,_chromosome:_4	AUGUSTUS	CDS	1525685	1525743	1	-	2	ID=g18813.t1.CDS1;Parent=g18813.t1;
OU744339.1_Gymnosoma_rotundatum_genome_assembly,_chromosome:_4	AUGUSTUS	exon	1525685	1525743	.	-	.	ID=g18813.t1.exon1;Parent=g18813.t1;
OU744339.1_Gymnosoma_rotundatum_genome_assembly,_chromosome:_4	AUGUSTUS	intron	1525744	1525816	1	-	.	ID=g18813.t1.intron1;Parent=g18813.t1;
OU744339.1_Gymnosoma_rotundatum_genome_assembly,_chromosome:_4	AUGUSTUS	CDS	1525817	1525935	1	-	1	ID=g18813.t1.CDS2;Parent=g18813.t1;
OU744339.1_Gymnosoma_rotundatum_genome_assembly,_chromosome:_4	AUGUSTUS	exon	1525817	1525935	.	-	.	ID=g18813.t1.exon2;Parent=g18813.t1;
OU744339.1_Gymnosoma_rotundatum_genome_assembly,_chromosome:_4	AUGUSTUS	intron	1525936	1527276	1	-	.	ID=g18813.t1.intron2;Parent=g18813.t1;
OU744339.1_Gymnosoma_rotundatum_genome_assembly,_chromosome:_4	AUGUSTUS	CDS	1527277	1527426	1	-	1	ID=g18813.t1.CDS3;Parent=g18813.t1;
OU744339.1_Gymnosoma_rotundatum_genome_assembly,_chromosome:_4	AUGUSTUS	exon	1527277	1527426	.	-	.	ID=g18813.t1.exon3;Parent=g18813.t1;
OU744339.1_Gymnosoma_rotundatum_genome_assembly,_chromosome:_4	AUGUSTUS	intron	1527427	1537029	1	-	.	ID=g18813.t1.intron3;Parent=g18813.t1;
OU744339.1_Gymnosoma_rotundatum_genome_assembly,_chromosome:_4	AUGUSTUS	CDS	1537030	1537153	1	-	2	ID=g18813.t1.CDS4;Parent=g18813.t1;
OU744339.1_Gymnosoma_rotundatum_genome_assembly,_chromosome:_4	AUGUSTUS	exon	1537030	1537153	.	-	.	ID=g18813.t1.exon4;Parent=g18813.t1;
OU744339.1_Gymnosoma_rotundatum_genome_assembly,_chromosome:_4	AUGUSTUS	intron	1537154	1541601	1	-	.	ID=g18813.t1.intron4;Parent=g18813.t1;
OU744339.1_Gymnosoma_rotundatum_genome_assembly,_chromosome:_4	AUGUSTUS	CDS	1541602	1541690	1	-	1	ID=g18813.t1.CDS5;Parent=g18813.t1;
OU744339.1_Gymnosoma_rotundatum_genome_assembly,_chromosome:_4	AUGUSTUS	exon	1541602	1541690	.	-	.	ID=g18813.t1.exon5;Parent=g18813.t1;
OU744339.1_Gymnosoma_rotundatum_genome_assembly,_chromosome:_4	AUGUSTUS	intron	1541691	1543293	1	-	.	ID=g18813.t1.intron5;Parent=g18813.t1;
OU744339.1_Gymnosoma_rotundatum_genome_assembly,_chromosome:_4	AUGUSTUS	CDS	1543294	1543450	1	-	2	ID=g18813.t1.CDS6;Parent=g18813.t1;
OU744339.1_Gymnosoma_rotundatum_genome_assembly,_chromosome:_4	AUGUSTUS	exon	1543294	1543450	.	-	.	ID=g18813.t1.exon6;Parent=g18813.t1;
OU744339.1_Gymnosoma_rotundatum_genome_assembly,_chromosome:_4	AUGUSTUS	intron	1543451	1543526	1	-	.	ID=g18813.t1.intron6;Parent=g18813.t1;
OU744339.1_Gymnosoma_rotundatum_genome_assembly,_chromosome:_4	AUGUSTUS	CDS	1543527	1543654	1	-	1	ID=g18813.t1.CDS7;Parent=g18813.t1;
OU744339.1_Gymnosoma_rotundatum_genome_assembly,_chromosome:_4	AUGUSTUS	exon	1543527	1543654	.	-	.	ID=g18813.t1.exon7;Parent=g18813.t1;
OU744339.1_Gymnosoma_rotundatum_genome_assembly,_chromosome:_4	AUGUSTUS	intron	1543655	1543735	1	-	.	ID=g18813.t1.intron7;Parent=g18813.t1;
OU744339.1_Gymnosoma_rotundatum_genome_assembly,_chromosome:_4	AUGUSTUS	CDS	1543736	1543853	1	-	2	ID=g18813.t1.CDS8;Parent=g18813.t1;
OU744339.1_Gymnosoma_rotundatum_genome_assembly,_chromosome:_4	AUGUSTUS	exon	1543736	1543853	.	-	.	ID=g18813.t1.exon8;Parent=g18813.t1;
OU744339.1_Gymnosoma_rotundatum_genome_assembly,_chromosome:_4	AUGUSTUS	intron	1543854	1543950	1	-	.	ID=g18813.t1.intron8;Parent=g18813.t1;
OU744339.1_Gymnosoma_rotundatum_genome_assembly,_chromosome:_4	AUGUSTUS	CDS	1543951	1544134	1	-	0	ID=g18813.t1.CDS9;Parent=g18813.t1;
OU744339.1_Gymnosoma_rotundatum_genome_assembly,_chromosome:_4	AUGUSTUS	exon	1543951	1544134	.	-	.	ID=g18813.t1.exon9;Parent=g18813.t1;
OU744339.1_Gymnosoma_rotundatum_genome_assembly,_chromosome:_4	AUGUSTUS	intron	1544135	1544221	1	-	.	ID=g18813.t1.intron9;Parent=g18813.t1;
OU744339.1_Gymnosoma_rotundatum_genome_assembly,_chromosome:_4	AUGUSTUS	CDS	1544222	1544334	1	-	2	ID=g18813.t1.CDS10;Parent=g18813.t1;
OU744339.1_Gymnosoma_rotundatum_genome_assembly,_chromosome:_4	AUGUSTUS	exon	1544222	1544334	.	-	.	ID=g18813.t1.exon10;Parent=g18813.t1;
OU744339.1_Gymnosoma_rotundatum_genome_assembly,_chromosome:_4	AUGUSTUS	intron	1544335	1547643	1	-	.	ID=g18813.t1.intron10;Parent=g18813.t1;
OU744339.1_Gymnosoma_rotundatum_genome_assembly,_chromosome:_4	AUGUSTUS	CDS	1547644	1547828	1	-	1	ID=g18813.t1.CDS11;Parent=g18813.t1;
OU744339.1_Gymnosoma_rotundatum_genome_assembly,_chromosome:_4	AUGUSTUS	exon	1547644	1547828	.	-	.	ID=g18813.t1.exon11;Parent=g18813.t1;
OU744339.1_Gymnosoma_rotundatum_genome_assembly,_chromosome:_4	AUGUSTUS	intron	1547829	1547938	1	-	.	ID=g18813.t1.intron11;Parent=g18813.t1;
OU744339.1_Gymnosoma_rotundatum_genome_assembly,_chromosome:_4	AUGUSTUS	CDS	1547939	1548220	1	-	1	ID=g18813.t1.CDS12;Parent=g18813.t1;
OU744339.1_Gymnosoma_rotundatum_genome_assembly,_chromosome:_4	AUGUSTUS	exon	1547939	1548220	.	-	.	ID=g18813.t1.exon12;Parent=g18813.t1;
OU744339.1_Gymnosoma_rotundatum_genome_assembly,_chromosome:_4	AUGUSTUS	intron	1548221	1548338	1	-	.	ID=g18813.t1.intron12;Parent=g18813.t1;
OU744339.1_Gymnosoma_rotundatum_genome_assembly,_chromosome:_4	AUGUSTUS	CDS	1548339	1548559	1	-	0	ID=g18813.t1.CDS13;Parent=g18813.t1;
OU744339.1_Gymnosoma_rotundatum_genome_assembly,_chromosome:_4	AUGUSTUS	exon	1548339	1548559	.	-	.	ID=g18813.t1.exon13;Parent=g18813.t1;
OU744339.1_Gymnosoma_rotundatum_genome_assembly,_chromosome:_4	AUGUSTUS	intron	1548560	1549250	1	-	.	ID=g18813.t1.intron13;Parent=g18813.t1;
OU744339.1_Gymnosoma_rotundatum_genome_assembly,_chromosome:_4	AUGUSTUS	CDS	1549251	1549466	1	-	0	ID=g18813.t1.CDS14;Parent=g18813.t1;
OU744339.1_Gymnosoma_rotundatum_genome_assembly,_chromosome:_4	AUGUSTUS	exon	1549251	1549466	.	-	.	ID=g18813.t1.exon14;Parent=g18813.t1;
OU744339.1_Gymnosoma_rotundatum_genome_assembly,_chromosome:_4	AUGUSTUS	intron	1549467	1549631	1	-	.	ID=g18813.t1.intron14;Parent=g18813.t1;
OU744339.1_Gymnosoma_rotundatum_genome_assembly,_chromosome:_4	AUGUSTUS	CDS	1549632	1550540	1	-	0	ID=g18813.t1.CDS15;Parent=g18813.t1;
OU744339.1_Gymnosoma_rotundatum_genome_assembly,_chromosome:_4	AUGUSTUS	exon	1549632	1550540	.	-	.	ID=g18813.t1.exon15;Parent=g18813.t1;
OU744339.1_Gymnosoma_rotundatum_genome_assembly,_chromosome:_4	AUGUSTUS	start_codon	1550538	1550540	.	-	0	ID=g18813.t1.start1;Parent=g18813.t1;
OU744339.1_Gymnosoma_rotundatum_genome_assembly,_chromosome:_4	AUGUSTUS	mRNA	1525685	1550540	1	-	.	ID=g18813.t2;Parent=g18813;
OU744339.1_Gymnosoma_rotundatum_genome_assembly,_chromosome:_4	AUGUSTUS	stop_codon	1525685	1525687	.	-	0	ID=g18813.t2.stop1;Parent=g18813.t2;
OU744339.1_Gymnosoma_rotundatum_genome_assembly,_chromosome:_4	AUGUSTUS	CDS	1525685	1525743	1	-	2	ID=g18813.t2.CDS1;Parent=g18813.t2;
OU744339.1_Gymnosoma_rotundatum_genome_assembly,_chromosome:_4	AUGUSTUS	exon	1525685	1525743	.	-	.	ID=g18813.t2.exon1;Parent=g18813.t2;
OU744339.1_Gymnosoma_rotundatum_genome_assembly,_chromosome:_4	AUGUSTUS	intron	1525744	1525816	1	-	.	ID=g18813.t2.intron1;Parent=g18813.t2;
OU744339.1_Gymnosoma_rotundatum_genome_assembly,_chromosome:_4	AUGUSTUS	CDS	1525817	1525935	1	-	1	ID=g18813.t2.CDS2;Parent=g18813.t2;
OU744339.1_Gymnosoma_rotundatum_genome_assembly,_chromosome:_4	AUGUSTUS	exon	1525817	1525935	.	-	.	ID=g18813.t2.exon2;Parent=g18813.t2;
OU744339.1_Gymnosoma_rotundatum_genome_assembly,_chromosome:_4	AUGUSTUS	intron	1525936	1527276	1	-	.	ID=g18813.t2.intron2;Parent=g18813.t2;
OU744339.1_Gymnosoma_rotundatum_genome_assembly,_chromosome:_4	AUGUSTUS	CDS	1527277	1527429	1	-	1	ID=g18813.t2.CDS3;Parent=g18813.t2;
OU744339.1_Gymnosoma_rotundatum_genome_assembly,_chromosome:_4	AUGUSTUS	exon	1527277	1527429	.	-	.	ID=g18813.t2.exon3;Parent=g18813.t2;
OU744339.1_Gymnosoma_rotundatum_genome_assembly,_chromosome:_4	AUGUSTUS	intron	1527430	1537029	1	-	.	ID=g18813.t2.intron3;Parent=g18813.t2;
OU744339.1_Gymnosoma_rotundatum_genome_assembly,_chromosome:_4	AUGUSTUS	CDS	1537030	1537153	1	-	2	ID=g18813.t2.CDS4;Parent=g18813.t2;
OU744339.1_Gymnosoma_rotundatum_genome_assembly,_chromosome:_4	AUGUSTUS	exon	1537030	1537153	.	-	.	ID=g18813.t2.exon4;Parent=g18813.t2;
OU744339.1_Gymnosoma_rotundatum_genome_assembly,_chromosome:_4	AUGUSTUS	intron	1537154	1541601	1	-	.	ID=g18813.t2.intron4;Parent=g18813.t2;
OU744339.1_Gymnosoma_rotundatum_genome_assembly,_chromosome:_4	AUGUSTUS	CDS	1541602	1541690	1	-	1	ID=g18813.t2.CDS5;Parent=g18813.t2;
OU744339.1_Gymnosoma_rotundatum_genome_assembly,_chromosome:_4	AUGUSTUS	exon	1541602	1541690	.	-	.	ID=g18813.t2.exon5;Parent=g18813.t2;
OU744339.1_Gymnosoma_rotundatum_genome_assembly,_chromosome:_4	AUGUSTUS	intron	1541691	1543293	1	-	.	ID=g18813.t2.intron5;Parent=g18813.t2;
OU744339.1_Gymnosoma_rotundatum_genome_assembly,_chromosome:_4	AUGUSTUS	CDS	1543294	1543450	1	-	2	ID=g18813.t2.CDS6;Parent=g18813.t2;
OU744339.1_Gymnosoma_rotundatum_genome_assembly,_chromosome:_4	AUGUSTUS	exon	1543294	1543450	.	-	.	ID=g18813.t2.exon6;Parent=g18813.t2;
OU744339.1_Gymnosoma_rotundatum_genome_assembly,_chromosome:_4	AUGUSTUS	intron	1543451	1543526	1	-	.	ID=g18813.t2.intron6;Parent=g18813.t2;
OU744339.1_Gymnosoma_rotundatum_genome_assembly,_chromosome:_4	AUGUSTUS	CDS	1543527	1543654	1	-	1	ID=g18813.t2.CDS7;Parent=g18813.t2;
OU744339.1_Gymnosoma_rotundatum_genome_assembly,_chromosome:_4	AUGUSTUS	exon	1543527	1543654	.	-	.	ID=g18813.t2.exon7;Parent=g18813.t2;
OU744339.1_Gymnosoma_rotundatum_genome_assembly,_chromosome:_4	AUGUSTUS	intron	1543655	1543735	1	-	.	ID=g18813.t2.intron7;Parent=g18813.t2;
OU744339.1_Gymnosoma_rotundatum_genome_assembly,_chromosome:_4	AUGUSTUS	CDS	1543736	1543853	1	-	2	ID=g18813.t2.CDS8;Parent=g18813.t2;
OU744339.1_Gymnosoma_rotundatum_genome_assembly,_chromosome:_4	AUGUSTUS	exon	1543736	1543853	.	-	.	ID=g18813.t2.exon8;Parent=g18813.t2;
OU744339.1_Gymnosoma_rotundatum_genome_assembly,_chromosome:_4	AUGUSTUS	intron	1543854	1543950	1	-	.	ID=g18813.t2.intron8;Parent=g18813.t2;
OU744339.1_Gymnosoma_rotundatum_genome_assembly,_chromosome:_4	AUGUSTUS	CDS	1543951	1544134	1	-	0	ID=g18813.t2.CDS9;Parent=g18813.t2;
OU744339.1_Gymnosoma_rotundatum_genome_assembly,_chromosome:_4	AUGUSTUS	exon	1543951	1544134	.	-	.	ID=g18813.t2.exon9;Parent=g18813.t2;
OU744339.1_Gymnosoma_rotundatum_genome_assembly,_chromosome:_4	AUGUSTUS	intron	1544135	1544221	1	-	.	ID=g18813.t2.intron9;Parent=g18813.t2;
OU744339.1_Gymnosoma_rotundatum_genome_assembly,_chromosome:_4	AUGUSTUS	CDS	1544222	1544334	1	-	2	ID=g18813.t2.CDS10;Parent=g18813.t2;
OU744339.1_Gymnosoma_rotundatum_genome_assembly,_chromosome:_4	AUGUSTUS	exon	1544222	1544334	.	-	.	ID=g18813.t2.exon10;Parent=g18813.t2;
OU744339.1_Gymnosoma_rotundatum_genome_assembly,_chromosome:_4	AUGUSTUS	intron	1544335	1547643	1	-	.	ID=g18813.t2.intron10;Parent=g18813.t2;
OU744339.1_Gymnosoma_rotundatum_genome_assembly,_chromosome:_4	AUGUSTUS	CDS	1547644	1547828	1	-	1	ID=g18813.t2.CDS11;Parent=g18813.t2;
OU744339.1_Gymnosoma_rotundatum_genome_assembly,_chromosome:_4	AUGUSTUS	exon	1547644	1547828	.	-	.	ID=g18813.t2.exon11;Parent=g18813.t2;
OU744339.1_Gymnosoma_rotundatum_genome_assembly,_chromosome:_4	AUGUSTUS	intron	1547829	1547938	1	-	.	ID=g18813.t2.intron11;Parent=g18813.t2;
OU744339.1_Gymnosoma_rotundatum_genome_assembly,_chromosome:_4	AUGUSTUS	CDS	1547939	1548220	1	-	1	ID=g18813.t2.CDS12;Parent=g18813.t2;
OU744339.1_Gymnosoma_rotundatum_genome_assembly,_chromosome:_4	AUGUSTUS	exon	1547939	1548220	.	-	.	ID=g18813.t2.exon12;Parent=g18813.t2;
OU744339.1_Gymnosoma_rotundatum_genome_assembly,_chromosome:_4	AUGUSTUS	intron	1548221	1548338	1	-	.	ID=g18813.t2.intron12;Parent=g18813.t2;
OU744339.1_Gymnosoma_rotundatum_genome_assembly,_chromosome:_4	AUGUSTUS	CDS	1548339	1548559	1	-	0	ID=g18813.t2.CDS13;Parent=g18813.t2;
OU744339.1_Gymnosoma_rotundatum_genome_assembly,_chromosome:_4	AUGUSTUS	exon	1548339	1548559	.	-	.	ID=g18813.t2.exon13;Parent=g18813.t2;
OU744339.1_Gymnosoma_rotundatum_genome_assembly,_chromosome:_4	AUGUSTUS	intron	1548560	1549250	1	-	.	ID=g18813.t2.intron13;Parent=g18813.t2;
OU744339.1_Gymnosoma_rotundatum_genome_assembly,_chromosome:_4	AUGUSTUS	CDS	1549251	1549466	1	-	0	ID=g18813.t2.CDS14;Parent=g18813.t2;
OU744339.1_Gymnosoma_rotundatum_genome_assembly,_chromosome:_4	AUGUSTUS	exon	1549251	1549466	.	-	.	ID=g18813.t2.exon14;Parent=g18813.t2;
OU744339.1_Gymnosoma_rotundatum_genome_assembly,_chromosome:_4	AUGUSTUS	intron	1549467	1549631	1	-	.	ID=g18813.t2.intron14;Parent=g18813.t2;
OU744339.1_Gymnosoma_rotundatum_genome_assembly,_chromosome:_4	AUGUSTUS	CDS	1549632	1550540	1	-	0	ID=g18813.t2.CDS15;Parent=g18813.t2;
OU744339.1_Gymnosoma_rotundatum_genome_assembly,_chromosome:_4	AUGUSTUS	exon	1549632	1550540	.	-	.	ID=g18813.t2.exon15;Parent=g18813.t2;
OU744339.1_Gymnosoma_rotundatum_genome_assembly,_chromosome:_4	AUGUSTUS	start_codon	1550538	1550540	.	-	0	ID=g18813.t2.start1;Parent=g18813.t2;
OU744339.1_Gymnosoma_rotundatum_genome_assembly,_chromosome:_4	AUGUSTUS	mRNA	1525685	1550540	1	-	.	ID=g18813.t3;Parent=g18813;
OU744339.1_Gymnosoma_rotundatum_genome_assembly,_chromosome:_4	AUGUSTUS	stop_codon	1525685	1525687	.	-	0	ID=g18813.t3.stop1;Parent=g18813.t3;
OU744339.1_Gymnosoma_rotundatum_genome_assembly,_chromosome:_4	AUGUSTUS	CDS	1525685	1525743	1	-	2	ID=g18813.t3.CDS1;Parent=g18813.t3;
OU744339.1_Gymnosoma_rotundatum_genome_assembly,_chromosome:_4	AUGUSTUS	exon	1525685	1525743	.	-	.	ID=g18813.t3.exon1;Parent=g18813.t3;
OU744339.1_Gymnosoma_rotundatum_genome_assembly,_chromosome:_4	AUGUSTUS	intron	1525744	1525816	1	-	.	ID=g18813.t3.intron1;Parent=g18813.t3;
OU744339.1_Gymnosoma_rotundatum_genome_assembly,_chromosome:_4	AUGUSTUS	CDS	1525817	1525935	1	-	1	ID=g18813.t3.CDS2;Parent=g18813.t3;
OU744339.1_Gymnosoma_rotundatum_genome_assembly,_chromosome:_4	AUGUSTUS	exon	1525817	1525935	.	-	.	ID=g18813.t3.exon2;Parent=g18813.t3;
OU744339.1_Gymnosoma_rotundatum_genome_assembly,_chromosome:_4	AUGUSTUS	intron	1525936	1527276	1	-	.	ID=g18813.t3.intron2;Parent=g18813.t3;
OU744339.1_Gymnosoma_rotundatum_genome_assembly,_chromosome:_4	AUGUSTUS	CDS	1527277	1527429	1	-	1	ID=g18813.t3.CDS3;Parent=g18813.t3;
OU744339.1_Gymnosoma_rotundatum_genome_assembly,_chromosome:_4	AUGUSTUS	exon	1527277	1527429	.	-	.	ID=g18813.t3.exon3;Parent=g18813.t3;
OU744339.1_Gymnosoma_rotundatum_genome_assembly,_chromosome:_4	AUGUSTUS	intron	1527430	1537029	1	-	.	ID=g18813.t3.intron3;Parent=g18813.t3;
OU744339.1_Gymnosoma_rotundatum_genome_assembly,_chromosome:_4	AUGUSTUS	CDS	1537030	1537153	1	-	2	ID=g18813.t3.CDS4;Parent=g18813.t3;
OU744339.1_Gymnosoma_rotundatum_genome_assembly,_chromosome:_4	AUGUSTUS	exon	1537030	1537153	.	-	.	ID=g18813.t3.exon4;Parent=g18813.t3;
OU744339.1_Gymnosoma_rotundatum_genome_assembly,_chromosome:_4	AUGUSTUS	intron	1537154	1541601	1	-	.	ID=g18813.t3.intron4;Parent=g18813.t3;
OU744339.1_Gymnosoma_rotundatum_genome_assembly,_chromosome:_4	AUGUSTUS	CDS	1541602	1541690	1	-	1	ID=g18813.t3.CDS5;Parent=g18813.t3;
OU744339.1_Gymnosoma_rotundatum_genome_assembly,_chromosome:_4	AUGUSTUS	exon	1541602	1541690	.	-	.	ID=g18813.t3.exon5;Parent=g18813.t3;
OU744339.1_Gymnosoma_rotundatum_genome_assembly,_chromosome:_4	AUGUSTUS	intron	1541691	1543293	1	-	.	ID=g18813.t3.intron5;Parent=g18813.t3;
OU744339.1_Gymnosoma_rotundatum_genome_assembly,_chromosome:_4	AUGUSTUS	CDS	1543294	1543450	1	-	2	ID=g18813.t3.CDS6;Parent=g18813.t3;
OU744339.1_Gymnosoma_rotundatum_genome_assembly,_chromosome:_4	AUGUSTUS	exon	1543294	1543450	.	-	.	ID=g18813.t3.exon6;Parent=g18813.t3;
OU744339.1_Gymnosoma_rotundatum_genome_assembly,_chromosome:_4	AUGUSTUS	intron	1543451	1543526	1	-	.	ID=g18813.t3.intron6;Parent=g18813.t3;
OU744339.1_Gymnosoma_rotundatum_genome_assembly,_chromosome:_4	AUGUSTUS	CDS	1543527	1543654	1	-	1	ID=g18813.t3.CDS7;Parent=g18813.t3;
OU744339.1_Gymnosoma_rotundatum_genome_assembly,_chromosome:_4	AUGUSTUS	exon	1543527	1543654	.	-	.	ID=g18813.t3.exon7;Parent=g18813.t3;
OU744339.1_Gymnosoma_rotundatum_genome_assembly,_chromosome:_4	AUGUSTUS	intron	1543655	1543735	1	-	.	ID=g18813.t3.intron7;Parent=g18813.t3;
OU744339.1_Gymnosoma_rotundatum_genome_assembly,_chromosome:_4	AUGUSTUS	CDS	1543736	1543853	1	-	2	ID=g18813.t3.CDS8;Parent=g18813.t3;
OU744339.1_Gymnosoma_rotundatum_genome_assembly,_chromosome:_4	AUGUSTUS	exon	1543736	1543853	.	-	.	ID=g18813.t3.exon8;Parent=g18813.t3;
OU744339.1_Gymnosoma_rotundatum_genome_assembly,_chromosome:_4	AUGUSTUS	intron	1543854	1543950	1	-	.	ID=g18813.t3.intron8;Parent=g18813.t3;
OU744339.1_Gymnosoma_rotundatum_genome_assembly,_chromosome:_4	AUGUSTUS	CDS	1543951	1544134	1	-	0	ID=g18813.t3.CDS9;Parent=g18813.t3;
OU744339.1_Gymnosoma_rotundatum_genome_assembly,_chromosome:_4	AUGUSTUS	exon	1543951	1544134	.	-	.	ID=g18813.t3.exon9;Parent=g18813.t3;
OU744339.1_Gymnosoma_rotundatum_genome_assembly,_chromosome:_4	AUGUSTUS	intron	1544135	1544221	1	-	.	ID=g18813.t3.intron9;Parent=g18813.t3;
OU744339.1_Gymnosoma_rotundatum_genome_assembly,_chromosome:_4	AUGUSTUS	CDS	1544222	1544334	1	-	2	ID=g18813.t3.CDS10;Parent=g18813.t3;
OU744339.1_Gymnosoma_rotundatum_genome_assembly,_chromosome:_4	AUGUSTUS	exon	1544222	1544334	.	-	.	ID=g18813.t3.exon10;Parent=g18813.t3;
OU744339.1_Gymnosoma_rotundatum_genome_assembly,_chromosome:_4	AUGUSTUS	intron	1544335	1547634	1	-	.	ID=g18813.t3.intron10;Parent=g18813.t3;
OU744339.1_Gymnosoma_rotundatum_genome_assembly,_chromosome:_4	AUGUSTUS	CDS	1547635	1547828	1	-	1	ID=g18813.t3.CDS11;Parent=g18813.t3;
OU744339.1_Gymnosoma_rotundatum_genome_assembly,_chromosome:_4	AUGUSTUS	exon	1547635	1547828	.	-	.	ID=g18813.t3.exon11;Parent=g18813.t3;
OU744339.1_Gymnosoma_rotundatum_genome_assembly,_chromosome:_4	AUGUSTUS	intron	1547829	1547938	1	-	.	ID=g18813.t3.intron11;Parent=g18813.t3;
OU744339.1_Gymnosoma_rotundatum_genome_assembly,_chromosome:_4	AUGUSTUS	CDS	1547939	1548220	1	-	1	ID=g18813.t3.CDS12;Parent=g18813.t3;
OU744339.1_Gymnosoma_rotundatum_genome_assembly,_chromosome:_4	AUGUSTUS	exon	1547939	1548220	.	-	.	ID=g18813.t3.exon12;Parent=g18813.t3;
OU744339.1_Gymnosoma_rotundatum_genome_assembly,_chromosome:_4	AUGUSTUS	intron	1548221	1548338	1	-	.	ID=g18813.t3.intron12;Parent=g18813.t3;
OU744339.1_Gymnosoma_rotundatum_genome_assembly,_chromosome:_4	AUGUSTUS	CDS	1548339	1548559	1	-	0	ID=g18813.t3.CDS13;Parent=g18813.t3;
OU744339.1_Gymnosoma_rotundatum_genome_assembly,_chromosome:_4	AUGUSTUS	exon	1548339	1548559	.	-	.	ID=g18813.t3.exon13;Parent=g18813.t3;
OU744339.1_Gymnosoma_rotundatum_genome_assembly,_chromosome:_4	AUGUSTUS	intron	1548560	1549250	1	-	.	ID=g18813.t3.intron13;Parent=g18813.t3;
OU744339.1_Gymnosoma_rotundatum_genome_assembly,_chromosome:_4	AUGUSTUS	CDS	1549251	1549466	1	-	0	ID=g18813.t3.CDS14;Parent=g18813.t3;
OU744339.1_Gymnosoma_rotundatum_genome_assembly,_chromosome:_4	AUGUSTUS	exon	1549251	1549466	.	-	.	ID=g18813.t3.exon14;Parent=g18813.t3;
OU744339.1_Gymnosoma_rotundatum_genome_assembly,_chromosome:_4	AUGUSTUS	intron	1549467	1549631	1	-	.	ID=g18813.t3.intron14;Parent=g18813.t3;
OU744339.1_Gymnosoma_rotundatum_genome_assembly,_chromosome:_4	AUGUSTUS	CDS	1549632	1550540	1	-	0	ID=g18813.t3.CDS15;Parent=g18813.t3;
OU744339.1_Gymnosoma_rotundatum_genome_assembly,_chromosome:_4	AUGUSTUS	exon	1549632	1550540	.	-	.	ID=g18813.t3.exon15;Parent=g18813.t3;
OU744339.1_Gymnosoma_rotundatum_genome_assembly,_chromosome:_4	AUGUSTUS	start_codon	1550538	1550540	.	-	0	ID=g18813.t3.start1;Parent=g18813.t3;
OU744339.1_Gymnosoma_rotundatum_genome_assembly,_chromosome:_4	AUGUSTUS	gene	1559567	1560337	.	-	.	ID=g18814;
OU744339.1_Gymnosoma_rotundatum_genome_assembly,_chromosome:_4	AUGUSTUS	mRNA	1559567	1560337	0.56	-	.	ID=g18814.t1;Parent=g18814;
OU744339.1_Gymnosoma_rotundatum_genome_assembly,_chromosome:_4	AUGUSTUS	stop_codon	1559567	1559569	.	-	0	ID=g18814.t1.stop1;Parent=g18814.t1;
OU744339.1_Gymnosoma_rotundatum_genome_assembly,_chromosome:_4	AUGUSTUS	CDS	1559567	1560337	0.56	-	0	ID=g18814.t1.CDS1;Parent=g18814.t1;
OU744339.1_Gymnosoma_rotundatum_genome_assembly,_chromosome:_4	AUGUSTUS	exon	1559567	1560337	.	-	.	ID=g18814.t1.exon1;Parent=g18814.t1;
OU744339.1_Gymnosoma_rotundatum_genome_assembly,_chromosome:_4	AUGUSTUS	start_codon	1560335	1560337	.	-	0	ID=g18814.t1.start1;Parent=g18814.t1;
OU744339.1_Gymnosoma_rotundatum_genome_assembly,_chromosome:_4	AUGUSTUS	gene	1560958	1562060	.	-	.	ID=g18815;
OU744339.1_Gymnosoma_rotundatum_genome_assembly,_chromosome:_4	AUGUSTUS	mRNA	1560958	1562060	1	-	.	ID=g18815.t1;Parent=g18815;
OU744339.1_Gymnosoma_rotundatum_genome_assembly,_chromosome:_4	AUGUSTUS	stop_codon	1560958	1560960	.	-	0	ID=g18815.t1.stop1;Parent=g18815.t1;
OU744339.1_Gymnosoma_rotundatum_genome_assembly,_chromosome:_4	AUGUSTUS	CDS	1560958	1561598	1	-	2	ID=g18815.t1.CDS1;Parent=g18815.t1;
OU744339.1_Gymnosoma_rotundatum_genome_assembly,_chromosome:_4	AUGUSTUS	exon	1560958	1561598	.	-	.	ID=g18815.t1.exon1;Parent=g18815.t1;
OU744339.1_Gymnosoma_rotundatum_genome_assembly,_chromosome:_4	AUGUSTUS	intron	1561599	1561666	1	-	.	ID=g18815.t1.intron1;Parent=g18815.t1;
OU744339.1_Gymnosoma_rotundatum_genome_assembly,_chromosome:_4	AUGUSTUS	CDS	1561667	1562060	1	-	0	ID=g18815.t1.CDS2;Parent=g18815.t1;
OU744339.1_Gymnosoma_rotundatum_genome_assembly,_chromosome:_4	AUGUSTUS	exon	1561667	1562060	.	-	.	ID=g18815.t1.exon2;Parent=g18815.t1;
OU744339.1_Gymnosoma_rotundatum_genome_assembly,_chromosome:_4	AUGUSTUS	start_codon	1562058	1562060	.	-	0	ID=g18815.t1.start1;Parent=g18815.t1;
OU744339.1_Gymnosoma_rotundatum_genome_assembly,_chromosome:_4	AUGUSTUS	gene	1568933	1571682	.	+	.	ID=g18816;
OU744339.1_Gymnosoma_rotundatum_genome_assembly,_chromosome:_4	AUGUSTUS	mRNA	1568933	1571682	1	+	.	ID=g18816.t1;Parent=g18816;
OU744339.1_Gymnosoma_rotundatum_genome_assembly,_chromosome:_4	AUGUSTUS	start_codon	1568933	1568935	.	+	0	ID=g18816.t1.start1;Parent=g18816.t1;
OU744339.1_Gymnosoma_rotundatum_genome_assembly,_chromosome:_4	AUGUSTUS	CDS	1568933	1569798	1	+	0	ID=g18816.t1.CDS1;Parent=g18816.t1;
OU744339.1_Gymnosoma_rotundatum_genome_assembly,_chromosome:_4	AUGUSTUS	exon	1568933	1569798	.	+	.	ID=g18816.t1.exon1;Parent=g18816.t1;
OU744339.1_Gymnosoma_rotundatum_genome_assembly,_chromosome:_4	AUGUSTUS	intron	1569799	1569872	1	+	.	ID=g18816.t1.intron1;Parent=g18816.t1;
OU744339.1_Gymnosoma_rotundatum_genome_assembly,_chromosome:_4	AUGUSTUS	CDS	1569873	1570426	1	+	1	ID=g18816.t1.CDS2;Parent=g18816.t1;
OU744339.1_Gymnosoma_rotundatum_genome_assembly,_chromosome:_4	AUGUSTUS	exon	1569873	1570426	.	+	.	ID=g18816.t1.exon2;Parent=g18816.t1;
OU744339.1_Gymnosoma_rotundatum_genome_assembly,_chromosome:_4	AUGUSTUS	intron	1570427	1570488	1	+	.	ID=g18816.t1.intron2;Parent=g18816.t1;
OU744339.1_Gymnosoma_rotundatum_genome_assembly,_chromosome:_4	AUGUSTUS	CDS	1570489	1571450	1	+	2	ID=g18816.t1.CDS3;Parent=g18816.t1;
OU744339.1_Gymnosoma_rotundatum_genome_assembly,_chromosome:_4	AUGUSTUS	exon	1570489	1571450	.	+	.	ID=g18816.t1.exon3;Parent=g18816.t1;
OU744339.1_Gymnosoma_rotundatum_genome_assembly,_chromosome:_4	AUGUSTUS	intron	1571451	1571562	1	+	.	ID=g18816.t1.intron3;Parent=g18816.t1;
OU744339.1_Gymnosoma_rotundatum_genome_assembly,_chromosome:_4	AUGUSTUS	CDS	1571563	1571682	1	+	0	ID=g18816.t1.CDS4;Parent=g18816.t1;
OU744339.1_Gymnosoma_rotundatum_genome_assembly,_chromosome:_4	AUGUSTUS	exon	1571563	1571682	.	+	.	ID=g18816.t1.exon4;Parent=g18816.t1;
OU744339.1_Gymnosoma_rotundatum_genome_assembly,_chromosome:_4	AUGUSTUS	stop_codon	1571680	1571682	.	+	0	ID=g18816.t1.stop1;Parent=g18816.t1;
OU744339.1_Gymnosoma_rotundatum_genome_assembly,_chromosome:_4	AUGUSTUS	gene	1572260	1580043	.	-	.	ID=g18817;
OU744339.1_Gymnosoma_rotundatum_genome_assembly,_chromosome:_4	AUGUSTUS	mRNA	1578922	1580043	0.78	-	.	ID=g18817.t1;Parent=g18817;
OU744339.1_Gymnosoma_rotundatum_genome_assembly,_chromosome:_4	AUGUSTUS	stop_codon	1578922	1578924	.	-	0	ID=g18817.t1.stop1;Parent=g18817.t1;
OU744339.1_Gymnosoma_rotundatum_genome_assembly,_chromosome:_4	AUGUSTUS	CDS	1578922	1580043	0.78	-	0	ID=g18817.t1.CDS1;Parent=g18817.t1;
OU744339.1_Gymnosoma_rotundatum_genome_assembly,_chromosome:_4	AUGUSTUS	exon	1578922	1580043	.	-	.	ID=g18817.t1.exon1;Parent=g18817.t1;
OU744339.1_Gymnosoma_rotundatum_genome_assembly,_chromosome:_4	AUGUSTUS	start_codon	1580041	1580043	.	-	0	ID=g18817.t1.start1;Parent=g18817.t1;
OU744339.1_Gymnosoma_rotundatum_genome_assembly,_chromosome:_4	AUGUSTUS	mRNA	1572260	1580043	1	-	.	ID=g18817.t2;Parent=g18817;
OU744339.1_Gymnosoma_rotundatum_genome_assembly,_chromosome:_4	AUGUSTUS	stop_codon	1572260	1572262	.	-	0	ID=g18817.t2.stop1;Parent=g18817.t2;
OU744339.1_Gymnosoma_rotundatum_genome_assembly,_chromosome:_4	AUGUSTUS	CDS	1572260	1572939	1	-	2	ID=g18817.t2.CDS1;Parent=g18817.t2;
OU744339.1_Gymnosoma_rotundatum_genome_assembly,_chromosome:_4	AUGUSTUS	exon	1572260	1572939	.	-	.	ID=g18817.t2.exon1;Parent=g18817.t2;
OU744339.1_Gymnosoma_rotundatum_genome_assembly,_chromosome:_4	AUGUSTUS	intron	1572940	1575077	1	-	.	ID=g18817.t2.intron1;Parent=g18817.t2;
OU744339.1_Gymnosoma_rotundatum_genome_assembly,_chromosome:_4	AUGUSTUS	CDS	1575078	1575407	1	-	2	ID=g18817.t2.CDS2;Parent=g18817.t2;
OU744339.1_Gymnosoma_rotundatum_genome_assembly,_chromosome:_4	AUGUSTUS	exon	1575078	1575407	.	-	.	ID=g18817.t2.exon2;Parent=g18817.t2;
OU744339.1_Gymnosoma_rotundatum_genome_assembly,_chromosome:_4	AUGUSTUS	intron	1575408	1577664	1	-	.	ID=g18817.t2.intron2;Parent=g18817.t2;
OU744339.1_Gymnosoma_rotundatum_genome_assembly,_chromosome:_4	AUGUSTUS	CDS	1577665	1578271	1	-	0	ID=g18817.t2.CDS3;Parent=g18817.t2;
OU744339.1_Gymnosoma_rotundatum_genome_assembly,_chromosome:_4	AUGUSTUS	exon	1577665	1578271	.	-	.	ID=g18817.t2.exon3;Parent=g18817.t2;
OU744339.1_Gymnosoma_rotundatum_genome_assembly,_chromosome:_4	AUGUSTUS	intron	1578272	1578345	1	-	.	ID=g18817.t2.intron3;Parent=g18817.t2;
OU744339.1_Gymnosoma_rotundatum_genome_assembly,_chromosome:_4	AUGUSTUS	CDS	1578346	1578468	1	-	0	ID=g18817.t2.CDS4;Parent=g18817.t2;
OU744339.1_Gymnosoma_rotundatum_genome_assembly,_chromosome:_4	AUGUSTUS	exon	1578346	1578468	.	-	.	ID=g18817.t2.exon4;Parent=g18817.t2;
OU744339.1_Gymnosoma_rotundatum_genome_assembly,_chromosome:_4	AUGUSTUS	intron	1578469	1579029	1	-	.	ID=g18817.t2.intron4;Parent=g18817.t2;
OU744339.1_Gymnosoma_rotundatum_genome_assembly,_chromosome:_4	AUGUSTUS	CDS	1579030	1580043	1	-	0	ID=g18817.t2.CDS5;Parent=g18817.t2;
OU744339.1_Gymnosoma_rotundatum_genome_assembly,_chromosome:_4	AUGUSTUS	exon	1579030	1580043	.	-	.	ID=g18817.t2.exon5;Parent=g18817.t2;
OU744339.1_Gymnosoma_rotundatum_genome_assembly,_chromosome:_4	AUGUSTUS	start_codon	1580041	1580043	.	-	0	ID=g18817.t2.start1;Parent=g18817.t2;
OU744339.1_Gymnosoma_rotundatum_genome_assembly,_chromosome:_4	AUGUSTUS	mRNA	1572260	1578578	0.64	-	.	ID=g18817.t3;Parent=g18817;
OU744339.1_Gymnosoma_rotundatum_genome_assembly,_chromosome:_4	AUGUSTUS	stop_codon	1572260	1572262	.	-	0	ID=g18817.t3.stop1;Parent=g18817.t3;
OU744339.1_Gymnosoma_rotundatum_genome_assembly,_chromosome:_4	AUGUSTUS	CDS	1572260	1572939	1	-	2	ID=g18817.t3.CDS1;Parent=g18817.t3;
OU744339.1_Gymnosoma_rotundatum_genome_assembly,_chromosome:_4	AUGUSTUS	exon	1572260	1572939	.	-	.	ID=g18817.t3.exon1;Parent=g18817.t3;
OU744339.1_Gymnosoma_rotundatum_genome_assembly,_chromosome:_4	AUGUSTUS	intron	1572940	1575077	1	-	.	ID=g18817.t3.intron1;Parent=g18817.t3;
OU744339.1_Gymnosoma_rotundatum_genome_assembly,_chromosome:_4	AUGUSTUS	CDS	1575078	1575407	1	-	2	ID=g18817.t3.CDS2;Parent=g18817.t3;
OU744339.1_Gymnosoma_rotundatum_genome_assembly,_chromosome:_4	AUGUSTUS	exon	1575078	1575407	.	-	.	ID=g18817.t3.exon2;Parent=g18817.t3;
OU744339.1_Gymnosoma_rotundatum_genome_assembly,_chromosome:_4	AUGUSTUS	intron	1575408	1577664	1	-	.	ID=g18817.t3.intron2;Parent=g18817.t3;
OU744339.1_Gymnosoma_rotundatum_genome_assembly,_chromosome:_4	AUGUSTUS	CDS	1577665	1578271	1	-	0	ID=g18817.t3.CDS3;Parent=g18817.t3;
OU744339.1_Gymnosoma_rotundatum_genome_assembly,_chromosome:_4	AUGUSTUS	exon	1577665	1578271	.	-	.	ID=g18817.t3.exon3;Parent=g18817.t3;
OU744339.1_Gymnosoma_rotundatum_genome_assembly,_chromosome:_4	AUGUSTUS	intron	1578272	1578345	1	-	.	ID=g18817.t3.intron3;Parent=g18817.t3;
OU744339.1_Gymnosoma_rotundatum_genome_assembly,_chromosome:_4	AUGUSTUS	CDS	1578346	1578468	0.97	-	0	ID=g18817.t3.CDS4;Parent=g18817.t3;
OU744339.1_Gymnosoma_rotundatum_genome_assembly,_chromosome:_4	AUGUSTUS	exon	1578346	1578468	.	-	.	ID=g18817.t3.exon4;Parent=g18817.t3;
OU744339.1_Gymnosoma_rotundatum_genome_assembly,_chromosome:_4	AUGUSTUS	intron	1578469	1578539	0.73	-	.	ID=g18817.t3.intron4;Parent=g18817.t3;
OU744339.1_Gymnosoma_rotundatum_genome_assembly,_chromosome:_4	AUGUSTUS	CDS	1578540	1578578	0.64	-	0	ID=g18817.t3.CDS5;Parent=g18817.t3;
OU744339.1_Gymnosoma_rotundatum_genome_assembly,_chromosome:_4	AUGUSTUS	exon	1578540	1578578	.	-	.	ID=g18817.t3.exon5;Parent=g18817.t3;
OU744339.1_Gymnosoma_rotundatum_genome_assembly,_chromosome:_4	AUGUSTUS	start_codon	1578576	1578578	.	-	0	ID=g18817.t3.start1;Parent=g18817.t3;
OU744339.1_Gymnosoma_rotundatum_genome_assembly,_chromosome:_4	AUGUSTUS	gene	1583646	1586952	.	-	.	ID=g18818;
OU744339.1_Gymnosoma_rotundatum_genome_assembly,_chromosome:_4	AUGUSTUS	mRNA	1583646	1586952	1	-	.	ID=g18818.t1;Parent=g18818;
OU744339.1_Gymnosoma_rotundatum_genome_assembly,_chromosome:_4	AUGUSTUS	stop_codon	1583646	1583648	.	-	0	ID=g18818.t1.stop1;Parent=g18818.t1;
OU744339.1_Gymnosoma_rotundatum_genome_assembly,_chromosome:_4	AUGUSTUS	CDS	1583646	1584932	1	-	0	ID=g18818.t1.CDS1;Parent=g18818.t1;
OU744339.1_Gymnosoma_rotundatum_genome_assembly,_chromosome:_4	AUGUSTUS	exon	1583646	1584932	.	-	.	ID=g18818.t1.exon1;Parent=g18818.t1;
OU744339.1_Gymnosoma_rotundatum_genome_assembly,_chromosome:_4	AUGUSTUS	intron	1584933	1586895	1	-	.	ID=g18818.t1.intron1;Parent=g18818.t1;
OU744339.1_Gymnosoma_rotundatum_genome_assembly,_chromosome:_4	AUGUSTUS	CDS	1586896	1586952	1	-	0	ID=g18818.t1.CDS2;Parent=g18818.t1;
OU744339.1_Gymnosoma_rotundatum_genome_assembly,_chromosome:_4	AUGUSTUS	exon	1586896	1586952	.	-	.	ID=g18818.t1.exon2;Parent=g18818.t1;
OU744339.1_Gymnosoma_rotundatum_genome_assembly,_chromosome:_4	AUGUSTUS	start_codon	1586950	1586952	.	-	0	ID=g18818.t1.start1;Parent=g18818.t1;
OU744339.1_Gymnosoma_rotundatum_genome_assembly,_chromosome:_4	AUGUSTUS	gene	1589854	1593242	.	+	.	ID=g18819;
OU744339.1_Gymnosoma_rotundatum_genome_assembly,_chromosome:_4	AUGUSTUS	mRNA	1589854	1593242	1	+	.	ID=g18819.t1;Parent=g18819;
OU744339.1_Gymnosoma_rotundatum_genome_assembly,_chromosome:_4	AUGUSTUS	start_codon	1589854	1589856	.	+	0	ID=g18819.t1.start1;Parent=g18819.t1;
OU744339.1_Gymnosoma_rotundatum_genome_assembly,_chromosome:_4	AUGUSTUS	CDS	1589854	1589889	1	+	0	ID=g18819.t1.CDS1;Parent=g18819.t1;
OU744339.1_Gymnosoma_rotundatum_genome_assembly,_chromosome:_4	AUGUSTUS	exon	1589854	1589889	.	+	.	ID=g18819.t1.exon1;Parent=g18819.t1;
OU744339.1_Gymnosoma_rotundatum_genome_assembly,_chromosome:_4	AUGUSTUS	intron	1589890	1590185	1	+	.	ID=g18819.t1.intron1;Parent=g18819.t1;
OU744339.1_Gymnosoma_rotundatum_genome_assembly,_chromosome:_4	AUGUSTUS	CDS	1590186	1590343	1	+	0	ID=g18819.t1.CDS2;Parent=g18819.t1;
OU744339.1_Gymnosoma_rotundatum_genome_assembly,_chromosome:_4	AUGUSTUS	exon	1590186	1590343	.	+	.	ID=g18819.t1.exon2;Parent=g18819.t1;
OU744339.1_Gymnosoma_rotundatum_genome_assembly,_chromosome:_4	AUGUSTUS	intron	1590344	1590422	1	+	.	ID=g18819.t1.intron2;Parent=g18819.t1;
OU744339.1_Gymnosoma_rotundatum_genome_assembly,_chromosome:_4	AUGUSTUS	CDS	1590423	1590816	1	+	1	ID=g18819.t1.CDS3;Parent=g18819.t1;
OU744339.1_Gymnosoma_rotundatum_genome_assembly,_chromosome:_4	AUGUSTUS	exon	1590423	1590816	.	+	.	ID=g18819.t1.exon3;Parent=g18819.t1;
OU744339.1_Gymnosoma_rotundatum_genome_assembly,_chromosome:_4	AUGUSTUS	intron	1590817	1591924	1	+	.	ID=g18819.t1.intron3;Parent=g18819.t1;
OU744339.1_Gymnosoma_rotundatum_genome_assembly,_chromosome:_4	AUGUSTUS	CDS	1591925	1592145	1	+	0	ID=g18819.t1.CDS4;Parent=g18819.t1;
OU744339.1_Gymnosoma_rotundatum_genome_assembly,_chromosome:_4	AUGUSTUS	exon	1591925	1592145	.	+	.	ID=g18819.t1.exon4;Parent=g18819.t1;
OU744339.1_Gymnosoma_rotundatum_genome_assembly,_chromosome:_4	AUGUSTUS	intron	1592146	1593016	1	+	.	ID=g18819.t1.intron4;Parent=g18819.t1;
OU744339.1_Gymnosoma_rotundatum_genome_assembly,_chromosome:_4	AUGUSTUS	CDS	1593017	1593242	1	+	1	ID=g18819.t1.CDS5;Parent=g18819.t1;
OU744339.1_Gymnosoma_rotundatum_genome_assembly,_chromosome:_4	AUGUSTUS	exon	1593017	1593242	.	+	.	ID=g18819.t1.exon5;Parent=g18819.t1;
OU744339.1_Gymnosoma_rotundatum_genome_assembly,_chromosome:_4	AUGUSTUS	stop_codon	1593240	1593242	.	+	0	ID=g18819.t1.stop1;Parent=g18819.t1;
OU744339.1_Gymnosoma_rotundatum_genome_assembly,_chromosome:_4	AUGUSTUS	gene	1595478	1599370	.	-	.	ID=g18820;
OU744339.1_Gymnosoma_rotundatum_genome_assembly,_chromosome:_4	AUGUSTUS	mRNA	1595478	1599370	1	-	.	ID=g18820.t1;Parent=g18820;
OU744339.1_Gymnosoma_rotundatum_genome_assembly,_chromosome:_4	AUGUSTUS	stop_codon	1595478	1595480	.	-	0	ID=g18820.t1.stop1;Parent=g18820.t1;
OU744339.1_Gymnosoma_rotundatum_genome_assembly,_chromosome:_4	AUGUSTUS	CDS	1595478	1595624	1	-	0	ID=g18820.t1.CDS1;Parent=g18820.t1;
OU744339.1_Gymnosoma_rotundatum_genome_assembly,_chromosome:_4	AUGUSTUS	exon	1595478	1595624	.	-	.	ID=g18820.t1.exon1;Parent=g18820.t1;
OU744339.1_Gymnosoma_rotundatum_genome_assembly,_chromosome:_4	AUGUSTUS	intron	1595625	1595746	1	-	.	ID=g18820.t1.intron1;Parent=g18820.t1;
OU744339.1_Gymnosoma_rotundatum_genome_assembly,_chromosome:_4	AUGUSTUS	CDS	1595747	1595820	1	-	2	ID=g18820.t1.CDS2;Parent=g18820.t1;
OU744339.1_Gymnosoma_rotundatum_genome_assembly,_chromosome:_4	AUGUSTUS	exon	1595747	1595820	.	-	.	ID=g18820.t1.exon2;Parent=g18820.t1;
OU744339.1_Gymnosoma_rotundatum_genome_assembly,_chromosome:_4	AUGUSTUS	intron	1595821	1595895	1	-	.	ID=g18820.t1.intron2;Parent=g18820.t1;
OU744339.1_Gymnosoma_rotundatum_genome_assembly,_chromosome:_4	AUGUSTUS	CDS	1595896	1596020	1	-	1	ID=g18820.t1.CDS3;Parent=g18820.t1;
OU744339.1_Gymnosoma_rotundatum_genome_assembly,_chromosome:_4	AUGUSTUS	exon	1595896	1596020	.	-	.	ID=g18820.t1.exon3;Parent=g18820.t1;
OU744339.1_Gymnosoma_rotundatum_genome_assembly,_chromosome:_4	AUGUSTUS	intron	1596021	1596078	1	-	.	ID=g18820.t1.intron3;Parent=g18820.t1;
OU744339.1_Gymnosoma_rotundatum_genome_assembly,_chromosome:_4	AUGUSTUS	CDS	1596079	1596258	1	-	1	ID=g18820.t1.CDS4;Parent=g18820.t1;
OU744339.1_Gymnosoma_rotundatum_genome_assembly,_chromosome:_4	AUGUSTUS	exon	1596079	1596258	.	-	.	ID=g18820.t1.exon4;Parent=g18820.t1;
OU744339.1_Gymnosoma_rotundatum_genome_assembly,_chromosome:_4	AUGUSTUS	intron	1596259	1596317	1	-	.	ID=g18820.t1.intron4;Parent=g18820.t1;
OU744339.1_Gymnosoma_rotundatum_genome_assembly,_chromosome:_4	AUGUSTUS	CDS	1596318	1596446	1	-	1	ID=g18820.t1.CDS5;Parent=g18820.t1;
OU744339.1_Gymnosoma_rotundatum_genome_assembly,_chromosome:_4	AUGUSTUS	exon	1596318	1596446	.	-	.	ID=g18820.t1.exon5;Parent=g18820.t1;
OU744339.1_Gymnosoma_rotundatum_genome_assembly,_chromosome:_4	AUGUSTUS	intron	1596447	1596518	1	-	.	ID=g18820.t1.intron5;Parent=g18820.t1;
OU744339.1_Gymnosoma_rotundatum_genome_assembly,_chromosome:_4	AUGUSTUS	CDS	1596519	1596639	1	-	2	ID=g18820.t1.CDS6;Parent=g18820.t1;
OU744339.1_Gymnosoma_rotundatum_genome_assembly,_chromosome:_4	AUGUSTUS	exon	1596519	1596639	.	-	.	ID=g18820.t1.exon6;Parent=g18820.t1;
OU744339.1_Gymnosoma_rotundatum_genome_assembly,_chromosome:_4	AUGUSTUS	intron	1596640	1596735	1	-	.	ID=g18820.t1.intron6;Parent=g18820.t1;
OU744339.1_Gymnosoma_rotundatum_genome_assembly,_chromosome:_4	AUGUSTUS	CDS	1596736	1596832	1	-	0	ID=g18820.t1.CDS7;Parent=g18820.t1;
OU744339.1_Gymnosoma_rotundatum_genome_assembly,_chromosome:_4	AUGUSTUS	exon	1596736	1596832	.	-	.	ID=g18820.t1.exon7;Parent=g18820.t1;
OU744339.1_Gymnosoma_rotundatum_genome_assembly,_chromosome:_4	AUGUSTUS	intron	1596833	1599094	1	-	.	ID=g18820.t1.intron7;Parent=g18820.t1;
OU744339.1_Gymnosoma_rotundatum_genome_assembly,_chromosome:_4	AUGUSTUS	CDS	1599095	1599370	1	-	0	ID=g18820.t1.CDS8;Parent=g18820.t1;
OU744339.1_Gymnosoma_rotundatum_genome_assembly,_chromosome:_4	AUGUSTUS	exon	1599095	1599370	.	-	.	ID=g18820.t1.exon8;Parent=g18820.t1;
OU744339.1_Gymnosoma_rotundatum_genome_assembly,_chromosome:_4	AUGUSTUS	start_codon	1599368	1599370	.	-	0	ID=g18820.t1.start1;Parent=g18820.t1;
OU744339.1_Gymnosoma_rotundatum_genome_assembly,_chromosome:_4	AUGUSTUS	gene	1601712	1603011	.	+	.	ID=g18821;
OU744339.1_Gymnosoma_rotundatum_genome_assembly,_chromosome:_4	AUGUSTUS	mRNA	1601712	1603011	0.99	+	.	ID=g18821.t1;Parent=g18821;
OU744339.1_Gymnosoma_rotundatum_genome_assembly,_chromosome:_4	AUGUSTUS	start_codon	1601712	1601714	.	+	0	ID=g18821.t1.start1;Parent=g18821.t1;
OU744339.1_Gymnosoma_rotundatum_genome_assembly,_chromosome:_4	AUGUSTUS	CDS	1601712	1601717	0.99	+	0	ID=g18821.t1.CDS1;Parent=g18821.t1;
OU744339.1_Gymnosoma_rotundatum_genome_assembly,_chromosome:_4	AUGUSTUS	exon	1601712	1601717	.	+	.	ID=g18821.t1.exon1;Parent=g18821.t1;
OU744339.1_Gymnosoma_rotundatum_genome_assembly,_chromosome:_4	AUGUSTUS	intron	1601718	1601806	0.99	+	.	ID=g18821.t1.intron1;Parent=g18821.t1;
OU744339.1_Gymnosoma_rotundatum_genome_assembly,_chromosome:_4	AUGUSTUS	CDS	1601807	1601941	1	+	0	ID=g18821.t1.CDS2;Parent=g18821.t1;
OU744339.1_Gymnosoma_rotundatum_genome_assembly,_chromosome:_4	AUGUSTUS	exon	1601807	1601941	.	+	.	ID=g18821.t1.exon2;Parent=g18821.t1;
OU744339.1_Gymnosoma_rotundatum_genome_assembly,_chromosome:_4	AUGUSTUS	intron	1601942	1602002	1	+	.	ID=g18821.t1.intron2;Parent=g18821.t1;
OU744339.1_Gymnosoma_rotundatum_genome_assembly,_chromosome:_4	AUGUSTUS	CDS	1602003	1602300	1	+	0	ID=g18821.t1.CDS3;Parent=g18821.t1;
OU744339.1_Gymnosoma_rotundatum_genome_assembly,_chromosome:_4	AUGUSTUS	exon	1602003	1602300	.	+	.	ID=g18821.t1.exon3;Parent=g18821.t1;
OU744339.1_Gymnosoma_rotundatum_genome_assembly,_chromosome:_4	AUGUSTUS	intron	1602301	1602883	1	+	.	ID=g18821.t1.intron3;Parent=g18821.t1;
OU744339.1_Gymnosoma_rotundatum_genome_assembly,_chromosome:_4	AUGUSTUS	CDS	1602884	1603011	1	+	2	ID=g18821.t1.CDS4;Parent=g18821.t1;
OU744339.1_Gymnosoma_rotundatum_genome_assembly,_chromosome:_4	AUGUSTUS	exon	1602884	1603011	.	+	.	ID=g18821.t1.exon4;Parent=g18821.t1;
OU744339.1_Gymnosoma_rotundatum_genome_assembly,_chromosome:_4	AUGUSTUS	stop_codon	1603009	1603011	.	+	0	ID=g18821.t1.stop1;Parent=g18821.t1;
OU744339.1_Gymnosoma_rotundatum_genome_assembly,_chromosome:_4	AUGUSTUS	gene	1603406	1605464	.	-	.	ID=g18822;
OU744339.1_Gymnosoma_rotundatum_genome_assembly,_chromosome:_4	AUGUSTUS	mRNA	1603406	1605464	1	-	.	ID=g18822.t1;Parent=g18822;
OU744339.1_Gymnosoma_rotundatum_genome_assembly,_chromosome:_4	AUGUSTUS	stop_codon	1603406	1603408	.	-	0	ID=g18822.t1.stop1;Parent=g18822.t1;
OU744339.1_Gymnosoma_rotundatum_genome_assembly,_chromosome:_4	AUGUSTUS	CDS	1603406	1603433	1	-	1	ID=g18822.t1.CDS1;Parent=g18822.t1;
OU744339.1_Gymnosoma_rotundatum_genome_assembly,_chromosome:_4	AUGUSTUS	exon	1603406	1603433	.	-	.	ID=g18822.t1.exon1;Parent=g18822.t1;
OU744339.1_Gymnosoma_rotundatum_genome_assembly,_chromosome:_4	AUGUSTUS	intron	1603434	1603508	1	-	.	ID=g18822.t1.intron1;Parent=g18822.t1;
OU744339.1_Gymnosoma_rotundatum_genome_assembly,_chromosome:_4	AUGUSTUS	CDS	1603509	1603525	1	-	0	ID=g18822.t1.CDS2;Parent=g18822.t1;
OU744339.1_Gymnosoma_rotundatum_genome_assembly,_chromosome:_4	AUGUSTUS	exon	1603509	1603525	.	-	.	ID=g18822.t1.exon2;Parent=g18822.t1;
OU744339.1_Gymnosoma_rotundatum_genome_assembly,_chromosome:_4	AUGUSTUS	intron	1603526	1603566	1	-	.	ID=g18822.t1.intron2;Parent=g18822.t1;
OU744339.1_Gymnosoma_rotundatum_genome_assembly,_chromosome:_4	AUGUSTUS	CDS	1603567	1603737	1	-	0	ID=g18822.t1.CDS3;Parent=g18822.t1;
OU744339.1_Gymnosoma_rotundatum_genome_assembly,_chromosome:_4	AUGUSTUS	exon	1603567	1603737	.	-	.	ID=g18822.t1.exon3;Parent=g18822.t1;
OU744339.1_Gymnosoma_rotundatum_genome_assembly,_chromosome:_4	AUGUSTUS	intron	1603738	1603795	1	-	.	ID=g18822.t1.intron3;Parent=g18822.t1;
OU744339.1_Gymnosoma_rotundatum_genome_assembly,_chromosome:_4	AUGUSTUS	CDS	1603796	1604511	1	-	2	ID=g18822.t1.CDS4;Parent=g18822.t1;
OU744339.1_Gymnosoma_rotundatum_genome_assembly,_chromosome:_4	AUGUSTUS	exon	1603796	1604511	.	-	.	ID=g18822.t1.exon4;Parent=g18822.t1;
OU744339.1_Gymnosoma_rotundatum_genome_assembly,_chromosome:_4	AUGUSTUS	intron	1604512	1604575	1	-	.	ID=g18822.t1.intron4;Parent=g18822.t1;
OU744339.1_Gymnosoma_rotundatum_genome_assembly,_chromosome:_4	AUGUSTUS	CDS	1604576	1604780	1	-	0	ID=g18822.t1.CDS5;Parent=g18822.t1;
OU744339.1_Gymnosoma_rotundatum_genome_assembly,_chromosome:_4	AUGUSTUS	exon	1604576	1604780	.	-	.	ID=g18822.t1.exon5;Parent=g18822.t1;
OU744339.1_Gymnosoma_rotundatum_genome_assembly,_chromosome:_4	AUGUSTUS	intron	1604781	1604842	1	-	.	ID=g18822.t1.intron5;Parent=g18822.t1;
OU744339.1_Gymnosoma_rotundatum_genome_assembly,_chromosome:_4	AUGUSTUS	CDS	1604843	1605153	1	-	2	ID=g18822.t1.CDS6;Parent=g18822.t1;
OU744339.1_Gymnosoma_rotundatum_genome_assembly,_chromosome:_4	AUGUSTUS	exon	1604843	1605153	.	-	.	ID=g18822.t1.exon6;Parent=g18822.t1;
OU744339.1_Gymnosoma_rotundatum_genome_assembly,_chromosome:_4	AUGUSTUS	intron	1605154	1605223	1	-	.	ID=g18822.t1.intron6;Parent=g18822.t1;
OU744339.1_Gymnosoma_rotundatum_genome_assembly,_chromosome:_4	AUGUSTUS	CDS	1605224	1605464	1	-	0	ID=g18822.t1.CDS7;Parent=g18822.t1;
OU744339.1_Gymnosoma_rotundatum_genome_assembly,_chromosome:_4	AUGUSTUS	exon	1605224	1605464	.	-	.	ID=g18822.t1.exon7;Parent=g18822.t1;
OU744339.1_Gymnosoma_rotundatum_genome_assembly,_chromosome:_4	AUGUSTUS	start_codon	1605462	1605464	.	-	0	ID=g18822.t1.start1;Parent=g18822.t1;
OU744339.1_Gymnosoma_rotundatum_genome_assembly,_chromosome:_4	GeneMark.hmm3	mRNA	1603552	1605464	.	-	.	ID=g18822.t2;Parent=g18822;
OU744339.1_Gymnosoma_rotundatum_genome_assembly,_chromosome:_4	GeneMark.hmm3	stop_codon	1603552	1603554	.	-	0	ID=g18822.t2.stop1;Parent=g18822.t2;
OU744339.1_Gymnosoma_rotundatum_genome_assembly,_chromosome:_4	GeneMark.hmm3	CDS	1603552	1603737	.	-	0	ID=g18822.t2.CDS1;Parent=g18822.t2;
OU744339.1_Gymnosoma_rotundatum_genome_assembly,_chromosome:_4	GeneMark.hmm3	exon	1603552	1603737	0	-	.	ID=g18822.t2.exon1;Parent=g18822.t2;
OU744339.1_Gymnosoma_rotundatum_genome_assembly,_chromosome:_4	GeneMark.hmm3	intron	1603738	1603795	.	-	2	ID=g18822.t2.intron1;Parent=g18822.t2;
OU744339.1_Gymnosoma_rotundatum_genome_assembly,_chromosome:_4	GeneMark.hmm3	CDS	1603796	1604511	.	-	2	ID=g18822.t2.CDS2;Parent=g18822.t2;
OU744339.1_Gymnosoma_rotundatum_genome_assembly,_chromosome:_4	GeneMark.hmm3	exon	1603796	1604511	0	-	.	ID=g18822.t2.exon2;Parent=g18822.t2;
OU744339.1_Gymnosoma_rotundatum_genome_assembly,_chromosome:_4	GeneMark.hmm3	intron	1604512	1604575	.	-	0	ID=g18822.t2.intron2;Parent=g18822.t2;
OU744339.1_Gymnosoma_rotundatum_genome_assembly,_chromosome:_4	GeneMark.hmm3	CDS	1604576	1604780	.	-	0	ID=g18822.t2.CDS3;Parent=g18822.t2;
OU744339.1_Gymnosoma_rotundatum_genome_assembly,_chromosome:_4	GeneMark.hmm3	exon	1604576	1604780	0	-	.	ID=g18822.t2.exon3;Parent=g18822.t2;
OU744339.1_Gymnosoma_rotundatum_genome_assembly,_chromosome:_4	GeneMark.hmm3	intron	1604781	1604842	.	-	2	ID=g18822.t2.intron3;Parent=g18822.t2;
OU744339.1_Gymnosoma_rotundatum_genome_assembly,_chromosome:_4	GeneMark.hmm3	CDS	1604843	1605153	.	-	2	ID=g18822.t2.CDS4;Parent=g18822.t2;
OU744339.1_Gymnosoma_rotundatum_genome_assembly,_chromosome:_4	GeneMark.hmm3	exon	1604843	1605153	0	-	.	ID=g18822.t2.exon4;Parent=g18822.t2;
OU744339.1_Gymnosoma_rotundatum_genome_assembly,_chromosome:_4	GeneMark.hmm3	intron	1605154	1605223	.	-	0	ID=g18822.t2.intron4;Parent=g18822.t2;
OU744339.1_Gymnosoma_rotundatum_genome_assembly,_chromosome:_4	GeneMark.hmm3	CDS	1605224	1605464	.	-	0	ID=g18822.t2.CDS5;Parent=g18822.t2;
OU744339.1_Gymnosoma_rotundatum_genome_assembly,_chromosome:_4	GeneMark.hmm3	exon	1605224	1605464	0	-	.	ID=g18822.t2.exon5;Parent=g18822.t2;
OU744339.1_Gymnosoma_rotundatum_genome_assembly,_chromosome:_4	GeneMark.hmm3	start_codon	1605462	1605464	.	-	0	ID=g18822.t2.start1;Parent=g18822.t2;
OU744339.1_Gymnosoma_rotundatum_genome_assembly,_chromosome:_4	AUGUSTUS	gene	1607378	1609827	.	+	.	ID=g18823;
OU744339.1_Gymnosoma_rotundatum_genome_assembly,_chromosome:_4	AUGUSTUS	mRNA	1607378	1609827	0.85	+	.	ID=g18823.t1;Parent=g18823;
OU744339.1_Gymnosoma_rotundatum_genome_assembly,_chromosome:_4	AUGUSTUS	start_codon	1607378	1607380	.	+	0	ID=g18823.t1.start1;Parent=g18823.t1;
OU744339.1_Gymnosoma_rotundatum_genome_assembly,_chromosome:_4	AUGUSTUS	CDS	1607378	1607502	1	+	0	ID=g18823.t1.CDS1;Parent=g18823.t1;
OU744339.1_Gymnosoma_rotundatum_genome_assembly,_chromosome:_4	AUGUSTUS	exon	1607378	1607502	.	+	.	ID=g18823.t1.exon1;Parent=g18823.t1;
OU744339.1_Gymnosoma_rotundatum_genome_assembly,_chromosome:_4	AUGUSTUS	intron	1607503	1607611	1	+	.	ID=g18823.t1.intron1;Parent=g18823.t1;
OU744339.1_Gymnosoma_rotundatum_genome_assembly,_chromosome:_4	AUGUSTUS	CDS	1607612	1607775	1	+	1	ID=g18823.t1.CDS2;Parent=g18823.t1;
OU744339.1_Gymnosoma_rotundatum_genome_assembly,_chromosome:_4	AUGUSTUS	exon	1607612	1607775	.	+	.	ID=g18823.t1.exon2;Parent=g18823.t1;
OU744339.1_Gymnosoma_rotundatum_genome_assembly,_chromosome:_4	AUGUSTUS	intron	1607776	1607833	1	+	.	ID=g18823.t1.intron2;Parent=g18823.t1;
OU744339.1_Gymnosoma_rotundatum_genome_assembly,_chromosome:_4	AUGUSTUS	CDS	1607834	1608672	1	+	2	ID=g18823.t1.CDS3;Parent=g18823.t1;
OU744339.1_Gymnosoma_rotundatum_genome_assembly,_chromosome:_4	AUGUSTUS	exon	1607834	1608672	.	+	.	ID=g18823.t1.exon3;Parent=g18823.t1;
OU744339.1_Gymnosoma_rotundatum_genome_assembly,_chromosome:_4	AUGUSTUS	intron	1608673	1608734	1	+	.	ID=g18823.t1.intron3;Parent=g18823.t1;
OU744339.1_Gymnosoma_rotundatum_genome_assembly,_chromosome:_4	AUGUSTUS	CDS	1608735	1609097	1	+	0	ID=g18823.t1.CDS4;Parent=g18823.t1;
OU744339.1_Gymnosoma_rotundatum_genome_assembly,_chromosome:_4	AUGUSTUS	exon	1608735	1609097	.	+	.	ID=g18823.t1.exon4;Parent=g18823.t1;
OU744339.1_Gymnosoma_rotundatum_genome_assembly,_chromosome:_4	AUGUSTUS	intron	1609098	1609164	1	+	.	ID=g18823.t1.intron4;Parent=g18823.t1;
OU744339.1_Gymnosoma_rotundatum_genome_assembly,_chromosome:_4	AUGUSTUS	CDS	1609165	1609323	0.85	+	0	ID=g18823.t1.CDS5;Parent=g18823.t1;
OU744339.1_Gymnosoma_rotundatum_genome_assembly,_chromosome:_4	AUGUSTUS	exon	1609165	1609323	.	+	.	ID=g18823.t1.exon5;Parent=g18823.t1;
OU744339.1_Gymnosoma_rotundatum_genome_assembly,_chromosome:_4	AUGUSTUS	intron	1609324	1609405	0.85	+	.	ID=g18823.t1.intron5;Parent=g18823.t1;
OU744339.1_Gymnosoma_rotundatum_genome_assembly,_chromosome:_4	AUGUSTUS	CDS	1609406	1609527	1	+	0	ID=g18823.t1.CDS6;Parent=g18823.t1;
OU744339.1_Gymnosoma_rotundatum_genome_assembly,_chromosome:_4	AUGUSTUS	exon	1609406	1609527	.	+	.	ID=g18823.t1.exon6;Parent=g18823.t1;
OU744339.1_Gymnosoma_rotundatum_genome_assembly,_chromosome:_4	AUGUSTUS	intron	1609528	1609589	1	+	.	ID=g18823.t1.intron6;Parent=g18823.t1;
OU744339.1_Gymnosoma_rotundatum_genome_assembly,_chromosome:_4	AUGUSTUS	CDS	1609590	1609827	1	+	1	ID=g18823.t1.CDS7;Parent=g18823.t1;
OU744339.1_Gymnosoma_rotundatum_genome_assembly,_chromosome:_4	AUGUSTUS	exon	1609590	1609827	.	+	.	ID=g18823.t1.exon7;Parent=g18823.t1;
OU744339.1_Gymnosoma_rotundatum_genome_assembly,_chromosome:_4	AUGUSTUS	stop_codon	1609825	1609827	.	+	0	ID=g18823.t1.stop1;Parent=g18823.t1;
OU744339.1_Gymnosoma_rotundatum_genome_assembly,_chromosome:_4	AUGUSTUS	mRNA	1607378	1609827	1	+	.	ID=g18823.t2;Parent=g18823;
OU744339.1_Gymnosoma_rotundatum_genome_assembly,_chromosome:_4	AUGUSTUS	start_codon	1607378	1607380	.	+	0	ID=g18823.t2.start1;Parent=g18823.t2;
OU744339.1_Gymnosoma_rotundatum_genome_assembly,_chromosome:_4	AUGUSTUS	CDS	1607378	1607502	1	+	0	ID=g18823.t2.CDS1;Parent=g18823.t2;
OU744339.1_Gymnosoma_rotundatum_genome_assembly,_chromosome:_4	AUGUSTUS	exon	1607378	1607502	.	+	.	ID=g18823.t2.exon1;Parent=g18823.t2;
OU744339.1_Gymnosoma_rotundatum_genome_assembly,_chromosome:_4	AUGUSTUS	intron	1607503	1607611	1	+	.	ID=g18823.t2.intron1;Parent=g18823.t2;
OU744339.1_Gymnosoma_rotundatum_genome_assembly,_chromosome:_4	AUGUSTUS	CDS	1607612	1607775	1	+	1	ID=g18823.t2.CDS2;Parent=g18823.t2;
OU744339.1_Gymnosoma_rotundatum_genome_assembly,_chromosome:_4	AUGUSTUS	exon	1607612	1607775	.	+	.	ID=g18823.t2.exon2;Parent=g18823.t2;
OU744339.1_Gymnosoma_rotundatum_genome_assembly,_chromosome:_4	AUGUSTUS	intron	1607776	1607833	1	+	.	ID=g18823.t2.intron2;Parent=g18823.t2;
OU744339.1_Gymnosoma_rotundatum_genome_assembly,_chromosome:_4	AUGUSTUS	CDS	1607834	1608672	1	+	2	ID=g18823.t2.CDS3;Parent=g18823.t2;
OU744339.1_Gymnosoma_rotundatum_genome_assembly,_chromosome:_4	AUGUSTUS	exon	1607834	1608672	.	+	.	ID=g18823.t2.exon3;Parent=g18823.t2;
OU744339.1_Gymnosoma_rotundatum_genome_assembly,_chromosome:_4	AUGUSTUS	intron	1608673	1608734	1	+	.	ID=g18823.t2.intron3;Parent=g18823.t2;
OU744339.1_Gymnosoma_rotundatum_genome_assembly,_chromosome:_4	AUGUSTUS	CDS	1608735	1609097	1	+	0	ID=g18823.t2.CDS4;Parent=g18823.t2;
OU744339.1_Gymnosoma_rotundatum_genome_assembly,_chromosome:_4	AUGUSTUS	exon	1608735	1609097	.	+	.	ID=g18823.t2.exon4;Parent=g18823.t2;
OU744339.1_Gymnosoma_rotundatum_genome_assembly,_chromosome:_4	AUGUSTUS	intron	1609098	1609164	1	+	.	ID=g18823.t2.intron4;Parent=g18823.t2;
OU744339.1_Gymnosoma_rotundatum_genome_assembly,_chromosome:_4	AUGUSTUS	CDS	1609165	1609332	1	+	0	ID=g18823.t2.CDS5;Parent=g18823.t2;
OU744339.1_Gymnosoma_rotundatum_genome_assembly,_chromosome:_4	AUGUSTUS	exon	1609165	1609332	.	+	.	ID=g18823.t2.exon5;Parent=g18823.t2;
OU744339.1_Gymnosoma_rotundatum_genome_assembly,_chromosome:_4	AUGUSTUS	intron	1609333	1609405	1	+	.	ID=g18823.t2.intron5;Parent=g18823.t2;
OU744339.1_Gymnosoma_rotundatum_genome_assembly,_chromosome:_4	AUGUSTUS	CDS	1609406	1609527	1	+	0	ID=g18823.t2.CDS6;Parent=g18823.t2;
OU744339.1_Gymnosoma_rotundatum_genome_assembly,_chromosome:_4	AUGUSTUS	exon	1609406	1609527	.	+	.	ID=g18823.t2.exon6;Parent=g18823.t2;
OU744339.1_Gymnosoma_rotundatum_genome_assembly,_chromosome:_4	AUGUSTUS	intron	1609528	1609589	1	+	.	ID=g18823.t2.intron6;Parent=g18823.t2;
OU744339.1_Gymnosoma_rotundatum_genome_assembly,_chromosome:_4	AUGUSTUS	CDS	1609590	1609827	1	+	1	ID=g18823.t2.CDS7;Parent=g18823.t2;
OU744339.1_Gymnosoma_rotundatum_genome_assembly,_chromosome:_4	AUGUSTUS	exon	1609590	1609827	.	+	.	ID=g18823.t2.exon7;Parent=g18823.t2;
OU744339.1_Gymnosoma_rotundatum_genome_assembly,_chromosome:_4	AUGUSTUS	stop_codon	1609825	1609827	.	+	0	ID=g18823.t2.stop1;Parent=g18823.t2;
OU744339.1_Gymnosoma_rotundatum_genome_assembly,_chromosome:_4	AUGUSTUS	gene	1624617	1656884	.	-	.	ID=g18824;
OU744339.1_Gymnosoma_rotundatum_genome_assembly,_chromosome:_4	AUGUSTUS	mRNA	1624617	1656884	.	-	.	ID=g18824.t1;Parent=g18824;
OU744339.1_Gymnosoma_rotundatum_genome_assembly,_chromosome:_4	AUGUSTUS	stop_codon	1624617	1624619	.	-	0	ID=g18824.t1.stop1;Parent=g18824.t1;
OU744339.1_Gymnosoma_rotundatum_genome_assembly,_chromosome:_4	AUGUSTUS	CDS	1624617	1627319	1	-	0	ID=g18824.t1.CDS1;Parent=g18824.t1;
OU744339.1_Gymnosoma_rotundatum_genome_assembly,_chromosome:_4	AUGUSTUS	exon	1624617	1627319	.	-	.	ID=g18824.t1.exon1;Parent=g18824.t1;
OU744339.1_Gymnosoma_rotundatum_genome_assembly,_chromosome:_4	AUGUSTUS	intron	1627320	1628521	1	-	.	ID=g18824.t1.intron1;Parent=g18824.t1;
OU744339.1_Gymnosoma_rotundatum_genome_assembly,_chromosome:_4	AUGUSTUS	CDS	1628522	1628640	1	-	2	ID=g18824.t1.CDS2;Parent=g18824.t1;
OU744339.1_Gymnosoma_rotundatum_genome_assembly,_chromosome:_4	AUGUSTUS	exon	1628522	1628640	.	-	.	ID=g18824.t1.exon2;Parent=g18824.t1;
OU744339.1_Gymnosoma_rotundatum_genome_assembly,_chromosome:_4	AUGUSTUS	intron	1628641	1655446	0.01	-	.	ID=g18824.t1.intron2;Parent=g18824.t1;
OU744339.1_Gymnosoma_rotundatum_genome_assembly,_chromosome:_4	AUGUSTUS	CDS	1655447	1655570	0.01	-	0	ID=g18824.t1.CDS3;Parent=g18824.t1;
OU744339.1_Gymnosoma_rotundatum_genome_assembly,_chromosome:_4	AUGUSTUS	exon	1655447	1655570	.	-	.	ID=g18824.t1.exon3;Parent=g18824.t1;
OU744339.1_Gymnosoma_rotundatum_genome_assembly,_chromosome:_4	AUGUSTUS	intron	1655571	1656803	0.01	-	.	ID=g18824.t1.intron3;Parent=g18824.t1;
OU744339.1_Gymnosoma_rotundatum_genome_assembly,_chromosome:_4	AUGUSTUS	CDS	1656804	1656884	0.01	-	0	ID=g18824.t1.CDS4;Parent=g18824.t1;
OU744339.1_Gymnosoma_rotundatum_genome_assembly,_chromosome:_4	AUGUSTUS	exon	1656804	1656884	.	-	.	ID=g18824.t1.exon4;Parent=g18824.t1;
OU744339.1_Gymnosoma_rotundatum_genome_assembly,_chromosome:_4	AUGUSTUS	start_codon	1656882	1656884	.	-	0	ID=g18824.t1.start1;Parent=g18824.t1;
OU744339.1_Gymnosoma_rotundatum_genome_assembly,_chromosome:_4	GeneMark.hmm3	mRNA	1624617	1628524	.	-	.	ID=g18824.t2;Parent=g18824;
OU744339.1_Gymnosoma_rotundatum_genome_assembly,_chromosome:_4	GeneMark.hmm3	stop_codon	1624617	1624619	.	-	0	ID=g18824.t2.stop1;Parent=g18824.t2;
OU744339.1_Gymnosoma_rotundatum_genome_assembly,_chromosome:_4	GeneMark.hmm3	CDS	1624617	1627319	.	-	0	ID=g18824.t2.CDS1;Parent=g18824.t2;
OU744339.1_Gymnosoma_rotundatum_genome_assembly,_chromosome:_4	GeneMark.hmm3	exon	1624617	1627319	0	-	.	ID=g18824.t2.exon1;Parent=g18824.t2;
OU744339.1_Gymnosoma_rotundatum_genome_assembly,_chromosome:_4	GeneMark.hmm3	intron	1627320	1628521	.	-	0	ID=g18824.t2.intron1;Parent=g18824.t2;
OU744339.1_Gymnosoma_rotundatum_genome_assembly,_chromosome:_4	GeneMark.hmm3	CDS	1628522	1628524	.	-	0	ID=g18824.t2.CDS2;Parent=g18824.t2;
OU744339.1_Gymnosoma_rotundatum_genome_assembly,_chromosome:_4	GeneMark.hmm3	exon	1628522	1628524	0	-	.	ID=g18824.t2.exon2;Parent=g18824.t2;
OU744339.1_Gymnosoma_rotundatum_genome_assembly,_chromosome:_4	GeneMark.hmm3	start_codon	1628522	1628524	.	-	0	ID=g18824.t2.start1;Parent=g18824.t2;
OU744339.1_Gymnosoma_rotundatum_genome_assembly,_chromosome:_4	AUGUSTUS	gene	1768694	1777661	.	-	.	ID=g18825;
OU744339.1_Gymnosoma_rotundatum_genome_assembly,_chromosome:_4	AUGUSTUS	mRNA	1768694	1777661	0.56	-	.	ID=g18825.t1;Parent=g18825;
OU744339.1_Gymnosoma_rotundatum_genome_assembly,_chromosome:_4	AUGUSTUS	stop_codon	1768694	1768696	.	-	0	ID=g18825.t1.stop1;Parent=g18825.t1;
OU744339.1_Gymnosoma_rotundatum_genome_assembly,_chromosome:_4	AUGUSTUS	CDS	1768694	1768714	0.57	-	0	ID=g18825.t1.CDS1;Parent=g18825.t1;
OU744339.1_Gymnosoma_rotundatum_genome_assembly,_chromosome:_4	AUGUSTUS	exon	1768694	1768714	.	-	.	ID=g18825.t1.exon1;Parent=g18825.t1;
OU744339.1_Gymnosoma_rotundatum_genome_assembly,_chromosome:_4	AUGUSTUS	intron	1768715	1768863	0.57	-	.	ID=g18825.t1.intron1;Parent=g18825.t1;
OU744339.1_Gymnosoma_rotundatum_genome_assembly,_chromosome:_4	AUGUSTUS	CDS	1768864	1769271	0.99	-	0	ID=g18825.t1.CDS2;Parent=g18825.t1;
OU744339.1_Gymnosoma_rotundatum_genome_assembly,_chromosome:_4	AUGUSTUS	exon	1768864	1769271	.	-	.	ID=g18825.t1.exon2;Parent=g18825.t1;
OU744339.1_Gymnosoma_rotundatum_genome_assembly,_chromosome:_4	AUGUSTUS	intron	1769272	1769337	0.99	-	.	ID=g18825.t1.intron2;Parent=g18825.t1;
OU744339.1_Gymnosoma_rotundatum_genome_assembly,_chromosome:_4	AUGUSTUS	CDS	1769338	1770603	0.99	-	0	ID=g18825.t1.CDS3;Parent=g18825.t1;
OU744339.1_Gymnosoma_rotundatum_genome_assembly,_chromosome:_4	AUGUSTUS	exon	1769338	1770603	.	-	.	ID=g18825.t1.exon3;Parent=g18825.t1;
OU744339.1_Gymnosoma_rotundatum_genome_assembly,_chromosome:_4	AUGUSTUS	intron	1770604	1770756	1	-	.	ID=g18825.t1.intron3;Parent=g18825.t1;
OU744339.1_Gymnosoma_rotundatum_genome_assembly,_chromosome:_4	AUGUSTUS	CDS	1770757	1770872	1	-	2	ID=g18825.t1.CDS4;Parent=g18825.t1;
OU744339.1_Gymnosoma_rotundatum_genome_assembly,_chromosome:_4	AUGUSTUS	exon	1770757	1770872	.	-	.	ID=g18825.t1.exon4;Parent=g18825.t1;
OU744339.1_Gymnosoma_rotundatum_genome_assembly,_chromosome:_4	AUGUSTUS	intron	1770873	1777531	1	-	.	ID=g18825.t1.intron4;Parent=g18825.t1;
OU744339.1_Gymnosoma_rotundatum_genome_assembly,_chromosome:_4	AUGUSTUS	CDS	1777532	1777661	1	-	0	ID=g18825.t1.CDS5;Parent=g18825.t1;
OU744339.1_Gymnosoma_rotundatum_genome_assembly,_chromosome:_4	AUGUSTUS	exon	1777532	1777661	.	-	.	ID=g18825.t1.exon5;Parent=g18825.t1;
OU744339.1_Gymnosoma_rotundatum_genome_assembly,_chromosome:_4	AUGUSTUS	start_codon	1777659	1777661	.	-	0	ID=g18825.t1.start1;Parent=g18825.t1;
OU744339.1_Gymnosoma_rotundatum_genome_assembly,_chromosome:_4	AUGUSTUS	gene	1830492	1837202	.	+	.	ID=g18826;
OU744339.1_Gymnosoma_rotundatum_genome_assembly,_chromosome:_4	AUGUSTUS	mRNA	1830492	1837202	1	+	.	ID=g18826.t1;Parent=g18826;
OU744339.1_Gymnosoma_rotundatum_genome_assembly,_chromosome:_4	AUGUSTUS	start_codon	1830492	1830494	.	+	0	ID=g18826.t1.start1;Parent=g18826.t1;
OU744339.1_Gymnosoma_rotundatum_genome_assembly,_chromosome:_4	AUGUSTUS	CDS	1830492	1830755	1	+	0	ID=g18826.t1.CDS1;Parent=g18826.t1;
OU744339.1_Gymnosoma_rotundatum_genome_assembly,_chromosome:_4	AUGUSTUS	exon	1830492	1830755	.	+	.	ID=g18826.t1.exon1;Parent=g18826.t1;
OU744339.1_Gymnosoma_rotundatum_genome_assembly,_chromosome:_4	AUGUSTUS	intron	1830756	1834776	1	+	.	ID=g18826.t1.intron1;Parent=g18826.t1;
OU744339.1_Gymnosoma_rotundatum_genome_assembly,_chromosome:_4	AUGUSTUS	CDS	1834777	1834908	1	+	0	ID=g18826.t1.CDS2;Parent=g18826.t1;
OU744339.1_Gymnosoma_rotundatum_genome_assembly,_chromosome:_4	AUGUSTUS	exon	1834777	1834908	.	+	.	ID=g18826.t1.exon2;Parent=g18826.t1;
OU744339.1_Gymnosoma_rotundatum_genome_assembly,_chromosome:_4	AUGUSTUS	intron	1834909	1834978	1	+	.	ID=g18826.t1.intron2;Parent=g18826.t1;
OU744339.1_Gymnosoma_rotundatum_genome_assembly,_chromosome:_4	AUGUSTUS	CDS	1834979	1835296	1	+	0	ID=g18826.t1.CDS3;Parent=g18826.t1;
OU744339.1_Gymnosoma_rotundatum_genome_assembly,_chromosome:_4	AUGUSTUS	exon	1834979	1835296	.	+	.	ID=g18826.t1.exon3;Parent=g18826.t1;
OU744339.1_Gymnosoma_rotundatum_genome_assembly,_chromosome:_4	AUGUSTUS	intron	1835297	1835356	1	+	.	ID=g18826.t1.intron3;Parent=g18826.t1;
OU744339.1_Gymnosoma_rotundatum_genome_assembly,_chromosome:_4	AUGUSTUS	CDS	1835357	1835475	1	+	0	ID=g18826.t1.CDS4;Parent=g18826.t1;
OU744339.1_Gymnosoma_rotundatum_genome_assembly,_chromosome:_4	AUGUSTUS	exon	1835357	1835475	.	+	.	ID=g18826.t1.exon4;Parent=g18826.t1;
OU744339.1_Gymnosoma_rotundatum_genome_assembly,_chromosome:_4	AUGUSTUS	intron	1835476	1835537	1	+	.	ID=g18826.t1.intron4;Parent=g18826.t1;
OU744339.1_Gymnosoma_rotundatum_genome_assembly,_chromosome:_4	AUGUSTUS	CDS	1835538	1835610	1	+	1	ID=g18826.t1.CDS5;Parent=g18826.t1;
OU744339.1_Gymnosoma_rotundatum_genome_assembly,_chromosome:_4	AUGUSTUS	exon	1835538	1835610	.	+	.	ID=g18826.t1.exon5;Parent=g18826.t1;
OU744339.1_Gymnosoma_rotundatum_genome_assembly,_chromosome:_4	AUGUSTUS	intron	1835611	1835692	1	+	.	ID=g18826.t1.intron5;Parent=g18826.t1;
OU744339.1_Gymnosoma_rotundatum_genome_assembly,_chromosome:_4	AUGUSTUS	CDS	1835693	1836406	1	+	0	ID=g18826.t1.CDS6;Parent=g18826.t1;
OU744339.1_Gymnosoma_rotundatum_genome_assembly,_chromosome:_4	AUGUSTUS	exon	1835693	1836406	.	+	.	ID=g18826.t1.exon6;Parent=g18826.t1;
OU744339.1_Gymnosoma_rotundatum_genome_assembly,_chromosome:_4	AUGUSTUS	intron	1836407	1836464	1	+	.	ID=g18826.t1.intron6;Parent=g18826.t1;
OU744339.1_Gymnosoma_rotundatum_genome_assembly,_chromosome:_4	AUGUSTUS	CDS	1836465	1837016	1	+	0	ID=g18826.t1.CDS7;Parent=g18826.t1;
OU744339.1_Gymnosoma_rotundatum_genome_assembly,_chromosome:_4	AUGUSTUS	exon	1836465	1837016	.	+	.	ID=g18826.t1.exon7;Parent=g18826.t1;
OU744339.1_Gymnosoma_rotundatum_genome_assembly,_chromosome:_4	AUGUSTUS	intron	1837017	1837079	1	+	.	ID=g18826.t1.intron7;Parent=g18826.t1;
OU744339.1_Gymnosoma_rotundatum_genome_assembly,_chromosome:_4	AUGUSTUS	CDS	1837080	1837202	1	+	0	ID=g18826.t1.CDS8;Parent=g18826.t1;
OU744339.1_Gymnosoma_rotundatum_genome_assembly,_chromosome:_4	AUGUSTUS	exon	1837080	1837202	.	+	.	ID=g18826.t1.exon8;Parent=g18826.t1;
OU744339.1_Gymnosoma_rotundatum_genome_assembly,_chromosome:_4	AUGUSTUS	stop_codon	1837200	1837202	.	+	0	ID=g18826.t1.stop1;Parent=g18826.t1;
OU744339.1_Gymnosoma_rotundatum_genome_assembly,_chromosome:_4	AUGUSTUS	gene	1839278	1843652	.	+	.	ID=g18827;
OU744339.1_Gymnosoma_rotundatum_genome_assembly,_chromosome:_4	AUGUSTUS	mRNA	1839278	1843652	1	+	.	ID=g18827.t1;Parent=g18827;
OU744339.1_Gymnosoma_rotundatum_genome_assembly,_chromosome:_4	AUGUSTUS	start_codon	1839278	1839280	.	+	0	ID=g18827.t1.start1;Parent=g18827.t1;
OU744339.1_Gymnosoma_rotundatum_genome_assembly,_chromosome:_4	AUGUSTUS	CDS	1839278	1841236	1	+	0	ID=g18827.t1.CDS1;Parent=g18827.t1;
OU744339.1_Gymnosoma_rotundatum_genome_assembly,_chromosome:_4	AUGUSTUS	exon	1839278	1841236	.	+	.	ID=g18827.t1.exon1;Parent=g18827.t1;
OU744339.1_Gymnosoma_rotundatum_genome_assembly,_chromosome:_4	AUGUSTUS	intron	1841237	1841294	1	+	.	ID=g18827.t1.intron1;Parent=g18827.t1;
OU744339.1_Gymnosoma_rotundatum_genome_assembly,_chromosome:_4	AUGUSTUS	CDS	1841295	1841467	1	+	0	ID=g18827.t1.CDS2;Parent=g18827.t1;
OU744339.1_Gymnosoma_rotundatum_genome_assembly,_chromosome:_4	AUGUSTUS	exon	1841295	1841467	.	+	.	ID=g18827.t1.exon2;Parent=g18827.t1;
OU744339.1_Gymnosoma_rotundatum_genome_assembly,_chromosome:_4	AUGUSTUS	intron	1841468	1841529	1	+	.	ID=g18827.t1.intron2;Parent=g18827.t1;
OU744339.1_Gymnosoma_rotundatum_genome_assembly,_chromosome:_4	AUGUSTUS	CDS	1841530	1841728	1	+	1	ID=g18827.t1.CDS3;Parent=g18827.t1;
OU744339.1_Gymnosoma_rotundatum_genome_assembly,_chromosome:_4	AUGUSTUS	exon	1841530	1841728	.	+	.	ID=g18827.t1.exon3;Parent=g18827.t1;
OU744339.1_Gymnosoma_rotundatum_genome_assembly,_chromosome:_4	AUGUSTUS	intron	1841729	1841791	1	+	.	ID=g18827.t1.intron3;Parent=g18827.t1;
OU744339.1_Gymnosoma_rotundatum_genome_assembly,_chromosome:_4	AUGUSTUS	CDS	1841792	1842952	1	+	0	ID=g18827.t1.CDS4;Parent=g18827.t1;
OU744339.1_Gymnosoma_rotundatum_genome_assembly,_chromosome:_4	AUGUSTUS	exon	1841792	1842952	.	+	.	ID=g18827.t1.exon4;Parent=g18827.t1;
OU744339.1_Gymnosoma_rotundatum_genome_assembly,_chromosome:_4	AUGUSTUS	intron	1842953	1843016	1	+	.	ID=g18827.t1.intron4;Parent=g18827.t1;
OU744339.1_Gymnosoma_rotundatum_genome_assembly,_chromosome:_4	AUGUSTUS	CDS	1843017	1843652	1	+	0	ID=g18827.t1.CDS5;Parent=g18827.t1;
OU744339.1_Gymnosoma_rotundatum_genome_assembly,_chromosome:_4	AUGUSTUS	exon	1843017	1843652	.	+	.	ID=g18827.t1.exon5;Parent=g18827.t1;
OU744339.1_Gymnosoma_rotundatum_genome_assembly,_chromosome:_4	AUGUSTUS	stop_codon	1843650	1843652	.	+	0	ID=g18827.t1.stop1;Parent=g18827.t1;
OU744339.1_Gymnosoma_rotundatum_genome_assembly,_chromosome:_4	AUGUSTUS	gene	1850600	1853657	.	+	.	ID=g18828;
OU744339.1_Gymnosoma_rotundatum_genome_assembly,_chromosome:_4	AUGUSTUS	mRNA	1850600	1853657	1	+	.	ID=g18828.t1;Parent=g18828;
OU744339.1_Gymnosoma_rotundatum_genome_assembly,_chromosome:_4	AUGUSTUS	start_codon	1850600	1850602	.	+	0	ID=g18828.t1.start1;Parent=g18828.t1;
OU744339.1_Gymnosoma_rotundatum_genome_assembly,_chromosome:_4	AUGUSTUS	CDS	1850600	1850779	1	+	0	ID=g18828.t1.CDS1;Parent=g18828.t1;
OU744339.1_Gymnosoma_rotundatum_genome_assembly,_chromosome:_4	AUGUSTUS	exon	1850600	1850779	.	+	.	ID=g18828.t1.exon1;Parent=g18828.t1;
OU744339.1_Gymnosoma_rotundatum_genome_assembly,_chromosome:_4	AUGUSTUS	intron	1850780	1850861	1	+	.	ID=g18828.t1.intron1;Parent=g18828.t1;
OU744339.1_Gymnosoma_rotundatum_genome_assembly,_chromosome:_4	AUGUSTUS	CDS	1850862	1851135	1	+	0	ID=g18828.t1.CDS2;Parent=g18828.t1;
OU744339.1_Gymnosoma_rotundatum_genome_assembly,_chromosome:_4	AUGUSTUS	exon	1850862	1851135	.	+	.	ID=g18828.t1.exon2;Parent=g18828.t1;
OU744339.1_Gymnosoma_rotundatum_genome_assembly,_chromosome:_4	AUGUSTUS	intron	1851136	1851253	1	+	.	ID=g18828.t1.intron2;Parent=g18828.t1;
OU744339.1_Gymnosoma_rotundatum_genome_assembly,_chromosome:_4	AUGUSTUS	CDS	1851254	1851389	1	+	2	ID=g18828.t1.CDS3;Parent=g18828.t1;
OU744339.1_Gymnosoma_rotundatum_genome_assembly,_chromosome:_4	AUGUSTUS	exon	1851254	1851389	.	+	.	ID=g18828.t1.exon3;Parent=g18828.t1;
OU744339.1_Gymnosoma_rotundatum_genome_assembly,_chromosome:_4	AUGUSTUS	intron	1851390	1851454	1	+	.	ID=g18828.t1.intron3;Parent=g18828.t1;
OU744339.1_Gymnosoma_rotundatum_genome_assembly,_chromosome:_4	AUGUSTUS	CDS	1851455	1851604	1	+	1	ID=g18828.t1.CDS4;Parent=g18828.t1;
OU744339.1_Gymnosoma_rotundatum_genome_assembly,_chromosome:_4	AUGUSTUS	exon	1851455	1851604	.	+	.	ID=g18828.t1.exon4;Parent=g18828.t1;
OU744339.1_Gymnosoma_rotundatum_genome_assembly,_chromosome:_4	AUGUSTUS	intron	1851605	1853314	1	+	.	ID=g18828.t1.intron4;Parent=g18828.t1;
OU744339.1_Gymnosoma_rotundatum_genome_assembly,_chromosome:_4	AUGUSTUS	CDS	1853315	1853657	1	+	1	ID=g18828.t1.CDS5;Parent=g18828.t1;
OU744339.1_Gymnosoma_rotundatum_genome_assembly,_chromosome:_4	AUGUSTUS	exon	1853315	1853657	.	+	.	ID=g18828.t1.exon5;Parent=g18828.t1;
OU744339.1_Gymnosoma_rotundatum_genome_assembly,_chromosome:_4	AUGUSTUS	stop_codon	1853655	1853657	.	+	0	ID=g18828.t1.stop1;Parent=g18828.t1;
OU744339.1_Gymnosoma_rotundatum_genome_assembly,_chromosome:_4	AUGUSTUS	gene	1857937	1858251	.	+	.	ID=g18829;
OU744339.1_Gymnosoma_rotundatum_genome_assembly,_chromosome:_4	AUGUSTUS	mRNA	1857937	1858251	0.38	+	.	ID=g18829.t1;Parent=g18829;
OU744339.1_Gymnosoma_rotundatum_genome_assembly,_chromosome:_4	AUGUSTUS	start_codon	1857937	1857939	.	+	0	ID=g18829.t1.start1;Parent=g18829.t1;
OU744339.1_Gymnosoma_rotundatum_genome_assembly,_chromosome:_4	AUGUSTUS	CDS	1857937	1858129	1	+	0	ID=g18829.t1.CDS1;Parent=g18829.t1;
OU744339.1_Gymnosoma_rotundatum_genome_assembly,_chromosome:_4	AUGUSTUS	exon	1857937	1858129	.	+	.	ID=g18829.t1.exon1;Parent=g18829.t1;
OU744339.1_Gymnosoma_rotundatum_genome_assembly,_chromosome:_4	AUGUSTUS	intron	1858130	1858198	0.38	+	.	ID=g18829.t1.intron1;Parent=g18829.t1;
OU744339.1_Gymnosoma_rotundatum_genome_assembly,_chromosome:_4	AUGUSTUS	CDS	1858199	1858251	0.38	+	2	ID=g18829.t1.CDS2;Parent=g18829.t1;
OU744339.1_Gymnosoma_rotundatum_genome_assembly,_chromosome:_4	AUGUSTUS	exon	1858199	1858251	.	+	.	ID=g18829.t1.exon2;Parent=g18829.t1;
OU744339.1_Gymnosoma_rotundatum_genome_assembly,_chromosome:_4	AUGUSTUS	stop_codon	1858249	1858251	.	+	0	ID=g18829.t1.stop1;Parent=g18829.t1;
OU744339.1_Gymnosoma_rotundatum_genome_assembly,_chromosome:_4	AUGUSTUS	gene	1868282	1870069	.	+	.	ID=g18830;
OU744339.1_Gymnosoma_rotundatum_genome_assembly,_chromosome:_4	AUGUSTUS	mRNA	1868282	1870069	0.65	+	.	ID=g18830.t1;Parent=g18830;
OU744339.1_Gymnosoma_rotundatum_genome_assembly,_chromosome:_4	AUGUSTUS	start_codon	1868282	1868284	.	+	0	ID=g18830.t1.start1;Parent=g18830.t1;
OU744339.1_Gymnosoma_rotundatum_genome_assembly,_chromosome:_4	AUGUSTUS	CDS	1868282	1869749	0.65	+	0	ID=g18830.t1.CDS1;Parent=g18830.t1;
OU744339.1_Gymnosoma_rotundatum_genome_assembly,_chromosome:_4	AUGUSTUS	exon	1868282	1869749	.	+	.	ID=g18830.t1.exon1;Parent=g18830.t1;
OU744339.1_Gymnosoma_rotundatum_genome_assembly,_chromosome:_4	AUGUSTUS	intron	1869750	1869809	1	+	.	ID=g18830.t1.intron1;Parent=g18830.t1;
OU744339.1_Gymnosoma_rotundatum_genome_assembly,_chromosome:_4	AUGUSTUS	CDS	1869810	1870069	1	+	2	ID=g18830.t1.CDS2;Parent=g18830.t1;
OU744339.1_Gymnosoma_rotundatum_genome_assembly,_chromosome:_4	AUGUSTUS	exon	1869810	1870069	.	+	.	ID=g18830.t1.exon2;Parent=g18830.t1;
OU744339.1_Gymnosoma_rotundatum_genome_assembly,_chromosome:_4	AUGUSTUS	stop_codon	1870067	1870069	.	+	0	ID=g18830.t1.stop1;Parent=g18830.t1;
OU744339.1_Gymnosoma_rotundatum_genome_assembly,_chromosome:_4	AUGUSTUS	gene	1874075	1874365	.	+	.	ID=g18831;
OU744339.1_Gymnosoma_rotundatum_genome_assembly,_chromosome:_4	AUGUSTUS	mRNA	1874075	1874365	1	+	.	ID=g18831.t1;Parent=g18831;
OU744339.1_Gymnosoma_rotundatum_genome_assembly,_chromosome:_4	AUGUSTUS	start_codon	1874075	1874077	.	+	0	ID=g18831.t1.start1;Parent=g18831.t1;
OU744339.1_Gymnosoma_rotundatum_genome_assembly,_chromosome:_4	AUGUSTUS	CDS	1874075	1874365	1	+	0	ID=g18831.t1.CDS1;Parent=g18831.t1;
OU744339.1_Gymnosoma_rotundatum_genome_assembly,_chromosome:_4	AUGUSTUS	exon	1874075	1874365	.	+	.	ID=g18831.t1.exon1;Parent=g18831.t1;
OU744339.1_Gymnosoma_rotundatum_genome_assembly,_chromosome:_4	AUGUSTUS	stop_codon	1874363	1874365	.	+	0	ID=g18831.t1.stop1;Parent=g18831.t1;
OU744339.1_Gymnosoma_rotundatum_genome_assembly,_chromosome:_4	AUGUSTUS	gene	1876128	1878512	.	-	.	ID=g18832;
OU744339.1_Gymnosoma_rotundatum_genome_assembly,_chromosome:_4	AUGUSTUS	mRNA	1876128	1878512	1	-	.	ID=g18832.t1;Parent=g18832;
OU744339.1_Gymnosoma_rotundatum_genome_assembly,_chromosome:_4	AUGUSTUS	stop_codon	1876128	1876130	.	-	0	ID=g18832.t1.stop1;Parent=g18832.t1;
OU744339.1_Gymnosoma_rotundatum_genome_assembly,_chromosome:_4	AUGUSTUS	CDS	1876128	1876345	1	-	2	ID=g18832.t1.CDS1;Parent=g18832.t1;
OU744339.1_Gymnosoma_rotundatum_genome_assembly,_chromosome:_4	AUGUSTUS	exon	1876128	1876345	.	-	.	ID=g18832.t1.exon1;Parent=g18832.t1;
OU744339.1_Gymnosoma_rotundatum_genome_assembly,_chromosome:_4	AUGUSTUS	intron	1876346	1876537	1	-	.	ID=g18832.t1.intron1;Parent=g18832.t1;
OU744339.1_Gymnosoma_rotundatum_genome_assembly,_chromosome:_4	AUGUSTUS	CDS	1876538	1876899	1	-	1	ID=g18832.t1.CDS2;Parent=g18832.t1;
OU744339.1_Gymnosoma_rotundatum_genome_assembly,_chromosome:_4	AUGUSTUS	exon	1876538	1876899	.	-	.	ID=g18832.t1.exon2;Parent=g18832.t1;
OU744339.1_Gymnosoma_rotundatum_genome_assembly,_chromosome:_4	AUGUSTUS	intron	1876900	1877010	1	-	.	ID=g18832.t1.intron2;Parent=g18832.t1;
OU744339.1_Gymnosoma_rotundatum_genome_assembly,_chromosome:_4	AUGUSTUS	CDS	1877011	1877456	1	-	0	ID=g18832.t1.CDS3;Parent=g18832.t1;
OU744339.1_Gymnosoma_rotundatum_genome_assembly,_chromosome:_4	AUGUSTUS	exon	1877011	1877456	.	-	.	ID=g18832.t1.exon3;Parent=g18832.t1;
OU744339.1_Gymnosoma_rotundatum_genome_assembly,_chromosome:_4	AUGUSTUS	intron	1877457	1877523	1	-	.	ID=g18832.t1.intron3;Parent=g18832.t1;
OU744339.1_Gymnosoma_rotundatum_genome_assembly,_chromosome:_4	AUGUSTUS	CDS	1877524	1877736	1	-	0	ID=g18832.t1.CDS4;Parent=g18832.t1;
OU744339.1_Gymnosoma_rotundatum_genome_assembly,_chromosome:_4	AUGUSTUS	exon	1877524	1877736	.	-	.	ID=g18832.t1.exon4;Parent=g18832.t1;
OU744339.1_Gymnosoma_rotundatum_genome_assembly,_chromosome:_4	AUGUSTUS	intron	1877737	1877805	1	-	.	ID=g18832.t1.intron4;Parent=g18832.t1;
OU744339.1_Gymnosoma_rotundatum_genome_assembly,_chromosome:_4	AUGUSTUS	CDS	1877806	1878150	1	-	0	ID=g18832.t1.CDS5;Parent=g18832.t1;
OU744339.1_Gymnosoma_rotundatum_genome_assembly,_chromosome:_4	AUGUSTUS	exon	1877806	1878150	.	-	.	ID=g18832.t1.exon5;Parent=g18832.t1;
OU744339.1_Gymnosoma_rotundatum_genome_assembly,_chromosome:_4	AUGUSTUS	intron	1878151	1878203	1	-	.	ID=g18832.t1.intron5;Parent=g18832.t1;
OU744339.1_Gymnosoma_rotundatum_genome_assembly,_chromosome:_4	AUGUSTUS	CDS	1878204	1878332	1	-	0	ID=g18832.t1.CDS6;Parent=g18832.t1;
OU744339.1_Gymnosoma_rotundatum_genome_assembly,_chromosome:_4	AUGUSTUS	exon	1878204	1878332	.	-	.	ID=g18832.t1.exon6;Parent=g18832.t1;
OU744339.1_Gymnosoma_rotundatum_genome_assembly,_chromosome:_4	AUGUSTUS	intron	1878333	1878440	1	-	.	ID=g18832.t1.intron6;Parent=g18832.t1;
OU744339.1_Gymnosoma_rotundatum_genome_assembly,_chromosome:_4	AUGUSTUS	CDS	1878441	1878512	1	-	0	ID=g18832.t1.CDS7;Parent=g18832.t1;
OU744339.1_Gymnosoma_rotundatum_genome_assembly,_chromosome:_4	AUGUSTUS	exon	1878441	1878512	.	-	.	ID=g18832.t1.exon7;Parent=g18832.t1;
OU744339.1_Gymnosoma_rotundatum_genome_assembly,_chromosome:_4	AUGUSTUS	start_codon	1878510	1878512	.	-	0	ID=g18832.t1.start1;Parent=g18832.t1;
OU744339.1_Gymnosoma_rotundatum_genome_assembly,_chromosome:_4	AUGUSTUS	gene	1886586	1888199	.	-	.	ID=g18833;
OU744339.1_Gymnosoma_rotundatum_genome_assembly,_chromosome:_4	AUGUSTUS	mRNA	1886586	1888199	1	-	.	ID=g18833.t1;Parent=g18833;
OU744339.1_Gymnosoma_rotundatum_genome_assembly,_chromosome:_4	AUGUSTUS	stop_codon	1886586	1886588	.	-	0	ID=g18833.t1.stop1;Parent=g18833.t1;
OU744339.1_Gymnosoma_rotundatum_genome_assembly,_chromosome:_4	AUGUSTUS	CDS	1886586	1888199	1	-	0	ID=g18833.t1.CDS1;Parent=g18833.t1;
OU744339.1_Gymnosoma_rotundatum_genome_assembly,_chromosome:_4	AUGUSTUS	exon	1886586	1888199	.	-	.	ID=g18833.t1.exon1;Parent=g18833.t1;
OU744339.1_Gymnosoma_rotundatum_genome_assembly,_chromosome:_4	AUGUSTUS	start_codon	1888197	1888199	.	-	0	ID=g18833.t1.start1;Parent=g18833.t1;
OU744339.1_Gymnosoma_rotundatum_genome_assembly,_chromosome:_4	AUGUSTUS	gene	1889470	1891513	.	+	.	ID=g18834;
OU744339.1_Gymnosoma_rotundatum_genome_assembly,_chromosome:_4	AUGUSTUS	mRNA	1889470	1891513	1	+	.	ID=g18834.t1;Parent=g18834;
OU744339.1_Gymnosoma_rotundatum_genome_assembly,_chromosome:_4	AUGUSTUS	start_codon	1889470	1889472	.	+	0	ID=g18834.t1.start1;Parent=g18834.t1;
OU744339.1_Gymnosoma_rotundatum_genome_assembly,_chromosome:_4	AUGUSTUS	CDS	1889470	1889948	1	+	0	ID=g18834.t1.CDS1;Parent=g18834.t1;
OU744339.1_Gymnosoma_rotundatum_genome_assembly,_chromosome:_4	AUGUSTUS	exon	1889470	1889948	.	+	.	ID=g18834.t1.exon1;Parent=g18834.t1;
OU744339.1_Gymnosoma_rotundatum_genome_assembly,_chromosome:_4	AUGUSTUS	intron	1889949	1890023	1	+	.	ID=g18834.t1.intron1;Parent=g18834.t1;
OU744339.1_Gymnosoma_rotundatum_genome_assembly,_chromosome:_4	AUGUSTUS	CDS	1890024	1890280	1	+	1	ID=g18834.t1.CDS2;Parent=g18834.t1;
OU744339.1_Gymnosoma_rotundatum_genome_assembly,_chromosome:_4	AUGUSTUS	exon	1890024	1890280	.	+	.	ID=g18834.t1.exon2;Parent=g18834.t1;
OU744339.1_Gymnosoma_rotundatum_genome_assembly,_chromosome:_4	AUGUSTUS	intron	1890281	1890341	1	+	.	ID=g18834.t1.intron2;Parent=g18834.t1;
OU744339.1_Gymnosoma_rotundatum_genome_assembly,_chromosome:_4	AUGUSTUS	CDS	1890342	1891513	1	+	2	ID=g18834.t1.CDS3;Parent=g18834.t1;
OU744339.1_Gymnosoma_rotundatum_genome_assembly,_chromosome:_4	AUGUSTUS	exon	1890342	1891513	.	+	.	ID=g18834.t1.exon3;Parent=g18834.t1;
OU744339.1_Gymnosoma_rotundatum_genome_assembly,_chromosome:_4	AUGUSTUS	stop_codon	1891511	1891513	.	+	0	ID=g18834.t1.stop1;Parent=g18834.t1;
OU744339.1_Gymnosoma_rotundatum_genome_assembly,_chromosome:_4	AUGUSTUS	gene	1896084	1898140	.	+	.	ID=g18835;
OU744339.1_Gymnosoma_rotundatum_genome_assembly,_chromosome:_4	AUGUSTUS	mRNA	1896084	1898140	1	+	.	ID=g18835.t1;Parent=g18835;
OU744339.1_Gymnosoma_rotundatum_genome_assembly,_chromosome:_4	AUGUSTUS	start_codon	1896084	1896086	.	+	0	ID=g18835.t1.start1;Parent=g18835.t1;
OU744339.1_Gymnosoma_rotundatum_genome_assembly,_chromosome:_4	AUGUSTUS	CDS	1896084	1896559	1	+	0	ID=g18835.t1.CDS1;Parent=g18835.t1;
OU744339.1_Gymnosoma_rotundatum_genome_assembly,_chromosome:_4	AUGUSTUS	exon	1896084	1896559	.	+	.	ID=g18835.t1.exon1;Parent=g18835.t1;
OU744339.1_Gymnosoma_rotundatum_genome_assembly,_chromosome:_4	AUGUSTUS	intron	1896560	1896632	1	+	.	ID=g18835.t1.intron1;Parent=g18835.t1;
OU744339.1_Gymnosoma_rotundatum_genome_assembly,_chromosome:_4	AUGUSTUS	CDS	1896633	1896877	1	+	1	ID=g18835.t1.CDS2;Parent=g18835.t1;
OU744339.1_Gymnosoma_rotundatum_genome_assembly,_chromosome:_4	AUGUSTUS	exon	1896633	1896877	.	+	.	ID=g18835.t1.exon2;Parent=g18835.t1;
OU744339.1_Gymnosoma_rotundatum_genome_assembly,_chromosome:_4	AUGUSTUS	intron	1896878	1896938	1	+	.	ID=g18835.t1.intron2;Parent=g18835.t1;
OU744339.1_Gymnosoma_rotundatum_genome_assembly,_chromosome:_4	AUGUSTUS	CDS	1896939	1898140	1	+	2	ID=g18835.t1.CDS3;Parent=g18835.t1;
OU744339.1_Gymnosoma_rotundatum_genome_assembly,_chromosome:_4	AUGUSTUS	exon	1896939	1898140	.	+	.	ID=g18835.t1.exon3;Parent=g18835.t1;
OU744339.1_Gymnosoma_rotundatum_genome_assembly,_chromosome:_4	AUGUSTUS	stop_codon	1898138	1898140	.	+	0	ID=g18835.t1.stop1;Parent=g18835.t1;
OU744339.1_Gymnosoma_rotundatum_genome_assembly,_chromosome:_4	AUGUSTUS	gene	1901875	1902693	.	+	.	ID=g18836;
OU744339.1_Gymnosoma_rotundatum_genome_assembly,_chromosome:_4	AUGUSTUS	mRNA	1901875	1902693	1	+	.	ID=g18836.t1;Parent=g18836;
OU744339.1_Gymnosoma_rotundatum_genome_assembly,_chromosome:_4	AUGUSTUS	start_codon	1901875	1901877	.	+	0	ID=g18836.t1.start1;Parent=g18836.t1;
OU744339.1_Gymnosoma_rotundatum_genome_assembly,_chromosome:_4	AUGUSTUS	CDS	1901875	1902693	1	+	0	ID=g18836.t1.CDS1;Parent=g18836.t1;
OU744339.1_Gymnosoma_rotundatum_genome_assembly,_chromosome:_4	AUGUSTUS	exon	1901875	1902693	.	+	.	ID=g18836.t1.exon1;Parent=g18836.t1;
OU744339.1_Gymnosoma_rotundatum_genome_assembly,_chromosome:_4	AUGUSTUS	stop_codon	1902691	1902693	.	+	0	ID=g18836.t1.stop1;Parent=g18836.t1;
OU744339.1_Gymnosoma_rotundatum_genome_assembly,_chromosome:_4	AUGUSTUS	gene	1905340	1906203	.	+	.	ID=g18837;
OU744339.1_Gymnosoma_rotundatum_genome_assembly,_chromosome:_4	AUGUSTUS	mRNA	1905340	1906203	1	+	.	ID=g18837.t1;Parent=g18837;
OU744339.1_Gymnosoma_rotundatum_genome_assembly,_chromosome:_4	AUGUSTUS	start_codon	1905340	1905342	.	+	0	ID=g18837.t1.start1;Parent=g18837.t1;
OU744339.1_Gymnosoma_rotundatum_genome_assembly,_chromosome:_4	AUGUSTUS	CDS	1905340	1906203	1	+	0	ID=g18837.t1.CDS1;Parent=g18837.t1;
OU744339.1_Gymnosoma_rotundatum_genome_assembly,_chromosome:_4	AUGUSTUS	exon	1905340	1906203	.	+	.	ID=g18837.t1.exon1;Parent=g18837.t1;
OU744339.1_Gymnosoma_rotundatum_genome_assembly,_chromosome:_4	AUGUSTUS	stop_codon	1906201	1906203	.	+	0	ID=g18837.t1.stop1;Parent=g18837.t1;
OU744339.1_Gymnosoma_rotundatum_genome_assembly,_chromosome:_4	GeneMark.hmm3	mRNA	1905409	1906203	.	+	.	ID=g18837.t2;Parent=g18837;
OU744339.1_Gymnosoma_rotundatum_genome_assembly,_chromosome:_4	GeneMark.hmm3	CDS	1905409	1906203	.	+	0	ID=g18837.t2.CDS1;Parent=g18837.t2;
OU744339.1_Gymnosoma_rotundatum_genome_assembly,_chromosome:_4	GeneMark.hmm3	exon	1905409	1906203	.	+	0	ID=g18837.t2.exon1;Parent=g18837.t2;
OU744339.1_Gymnosoma_rotundatum_genome_assembly,_chromosome:_4	AUGUSTUS	gene	1906852	1907628	.	+	.	ID=g18838;
OU744339.1_Gymnosoma_rotundatum_genome_assembly,_chromosome:_4	AUGUSTUS	mRNA	1906852	1907628	1	+	.	ID=g18838.t1;Parent=g18838;
OU744339.1_Gymnosoma_rotundatum_genome_assembly,_chromosome:_4	AUGUSTUS	start_codon	1906852	1906854	.	+	0	ID=g18838.t1.start1;Parent=g18838.t1;
OU744339.1_Gymnosoma_rotundatum_genome_assembly,_chromosome:_4	AUGUSTUS	CDS	1906852	1907628	1	+	0	ID=g18838.t1.CDS1;Parent=g18838.t1;
OU744339.1_Gymnosoma_rotundatum_genome_assembly,_chromosome:_4	AUGUSTUS	exon	1906852	1907628	.	+	.	ID=g18838.t1.exon1;Parent=g18838.t1;
OU744339.1_Gymnosoma_rotundatum_genome_assembly,_chromosome:_4	AUGUSTUS	stop_codon	1907626	1907628	.	+	0	ID=g18838.t1.stop1;Parent=g18838.t1;
OU744339.1_Gymnosoma_rotundatum_genome_assembly,_chromosome:_4	AUGUSTUS	gene	1911584	1912348	.	+	.	ID=g18839;
OU744339.1_Gymnosoma_rotundatum_genome_assembly,_chromosome:_4	AUGUSTUS	mRNA	1911584	1912348	1	+	.	ID=g18839.t1;Parent=g18839;
OU744339.1_Gymnosoma_rotundatum_genome_assembly,_chromosome:_4	AUGUSTUS	start_codon	1911584	1911586	.	+	0	ID=g18839.t1.start1;Parent=g18839.t1;
OU744339.1_Gymnosoma_rotundatum_genome_assembly,_chromosome:_4	AUGUSTUS	CDS	1911584	1912348	1	+	0	ID=g18839.t1.CDS1;Parent=g18839.t1;
OU744339.1_Gymnosoma_rotundatum_genome_assembly,_chromosome:_4	AUGUSTUS	exon	1911584	1912348	.	+	.	ID=g18839.t1.exon1;Parent=g18839.t1;
OU744339.1_Gymnosoma_rotundatum_genome_assembly,_chromosome:_4	AUGUSTUS	stop_codon	1912346	1912348	.	+	0	ID=g18839.t1.stop1;Parent=g18839.t1;
OU744339.1_Gymnosoma_rotundatum_genome_assembly,_chromosome:_4	AUGUSTUS	gene	1921689	1922474	.	-	.	ID=g18840;
OU744339.1_Gymnosoma_rotundatum_genome_assembly,_chromosome:_4	AUGUSTUS	mRNA	1921689	1922474	1	-	.	ID=g18840.t1;Parent=g18840;
OU744339.1_Gymnosoma_rotundatum_genome_assembly,_chromosome:_4	AUGUSTUS	stop_codon	1921689	1921691	.	-	0	ID=g18840.t1.stop1;Parent=g18840.t1;
OU744339.1_Gymnosoma_rotundatum_genome_assembly,_chromosome:_4	AUGUSTUS	CDS	1921689	1922474	1	-	0	ID=g18840.t1.CDS1;Parent=g18840.t1;
OU744339.1_Gymnosoma_rotundatum_genome_assembly,_chromosome:_4	AUGUSTUS	exon	1921689	1922474	.	-	.	ID=g18840.t1.exon1;Parent=g18840.t1;
OU744339.1_Gymnosoma_rotundatum_genome_assembly,_chromosome:_4	AUGUSTUS	start_codon	1922472	1922474	.	-	0	ID=g18840.t1.start1;Parent=g18840.t1;
OU744339.1_Gymnosoma_rotundatum_genome_assembly,_chromosome:_4	AUGUSTUS	gene	1925703	1934500	.	+	.	ID=g18841;
OU744339.1_Gymnosoma_rotundatum_genome_assembly,_chromosome:_4	AUGUSTUS	mRNA	1925703	1934500	1	+	.	ID=g18841.t1;Parent=g18841;
OU744339.1_Gymnosoma_rotundatum_genome_assembly,_chromosome:_4	AUGUSTUS	start_codon	1925703	1925705	.	+	0	ID=g18841.t1.start1;Parent=g18841.t1;
OU744339.1_Gymnosoma_rotundatum_genome_assembly,_chromosome:_4	AUGUSTUS	CDS	1925703	1925752	1	+	0	ID=g18841.t1.CDS1;Parent=g18841.t1;
OU744339.1_Gymnosoma_rotundatum_genome_assembly,_chromosome:_4	AUGUSTUS	exon	1925703	1925752	.	+	.	ID=g18841.t1.exon1;Parent=g18841.t1;
OU744339.1_Gymnosoma_rotundatum_genome_assembly,_chromosome:_4	AUGUSTUS	intron	1925753	1926366	1	+	.	ID=g18841.t1.intron1;Parent=g18841.t1;
OU744339.1_Gymnosoma_rotundatum_genome_assembly,_chromosome:_4	AUGUSTUS	CDS	1926367	1926569	1	+	1	ID=g18841.t1.CDS2;Parent=g18841.t1;
OU744339.1_Gymnosoma_rotundatum_genome_assembly,_chromosome:_4	AUGUSTUS	exon	1926367	1926569	.	+	.	ID=g18841.t1.exon2;Parent=g18841.t1;
OU744339.1_Gymnosoma_rotundatum_genome_assembly,_chromosome:_4	AUGUSTUS	intron	1926570	1927362	1	+	.	ID=g18841.t1.intron2;Parent=g18841.t1;
OU744339.1_Gymnosoma_rotundatum_genome_assembly,_chromosome:_4	AUGUSTUS	CDS	1927363	1927900	1	+	2	ID=g18841.t1.CDS3;Parent=g18841.t1;
OU744339.1_Gymnosoma_rotundatum_genome_assembly,_chromosome:_4	AUGUSTUS	exon	1927363	1927900	.	+	.	ID=g18841.t1.exon3;Parent=g18841.t1;
OU744339.1_Gymnosoma_rotundatum_genome_assembly,_chromosome:_4	AUGUSTUS	intron	1927901	1928894	1	+	.	ID=g18841.t1.intron3;Parent=g18841.t1;
OU744339.1_Gymnosoma_rotundatum_genome_assembly,_chromosome:_4	AUGUSTUS	CDS	1928895	1929236	1	+	1	ID=g18841.t1.CDS4;Parent=g18841.t1;
OU744339.1_Gymnosoma_rotundatum_genome_assembly,_chromosome:_4	AUGUSTUS	exon	1928895	1929236	.	+	.	ID=g18841.t1.exon4;Parent=g18841.t1;
OU744339.1_Gymnosoma_rotundatum_genome_assembly,_chromosome:_4	AUGUSTUS	intron	1929237	1934331	1	+	.	ID=g18841.t1.intron4;Parent=g18841.t1;
OU744339.1_Gymnosoma_rotundatum_genome_assembly,_chromosome:_4	AUGUSTUS	CDS	1934332	1934500	1	+	1	ID=g18841.t1.CDS5;Parent=g18841.t1;
OU744339.1_Gymnosoma_rotundatum_genome_assembly,_chromosome:_4	AUGUSTUS	exon	1934332	1934500	.	+	.	ID=g18841.t1.exon5;Parent=g18841.t1;
OU744339.1_Gymnosoma_rotundatum_genome_assembly,_chromosome:_4	AUGUSTUS	stop_codon	1934498	1934500	.	+	0	ID=g18841.t1.stop1;Parent=g18841.t1;
OU744339.1_Gymnosoma_rotundatum_genome_assembly,_chromosome:_4	AUGUSTUS	gene	1936596	1937656	.	-	.	ID=g18842;
OU744339.1_Gymnosoma_rotundatum_genome_assembly,_chromosome:_4	AUGUSTUS	mRNA	1936596	1937656	1	-	.	ID=g18842.t1;Parent=g18842;
OU744339.1_Gymnosoma_rotundatum_genome_assembly,_chromosome:_4	AUGUSTUS	stop_codon	1936596	1936598	.	-	0	ID=g18842.t1.stop1;Parent=g18842.t1;
OU744339.1_Gymnosoma_rotundatum_genome_assembly,_chromosome:_4	AUGUSTUS	CDS	1936596	1937476	1	-	2	ID=g18842.t1.CDS1;Parent=g18842.t1;
OU744339.1_Gymnosoma_rotundatum_genome_assembly,_chromosome:_4	AUGUSTUS	exon	1936596	1937476	.	-	.	ID=g18842.t1.exon1;Parent=g18842.t1;
OU744339.1_Gymnosoma_rotundatum_genome_assembly,_chromosome:_4	AUGUSTUS	intron	1937477	1937619	1	-	.	ID=g18842.t1.intron1;Parent=g18842.t1;
OU744339.1_Gymnosoma_rotundatum_genome_assembly,_chromosome:_4	AUGUSTUS	CDS	1937620	1937656	1	-	0	ID=g18842.t1.CDS2;Parent=g18842.t1;
OU744339.1_Gymnosoma_rotundatum_genome_assembly,_chromosome:_4	AUGUSTUS	exon	1937620	1937656	.	-	.	ID=g18842.t1.exon2;Parent=g18842.t1;
OU744339.1_Gymnosoma_rotundatum_genome_assembly,_chromosome:_4	AUGUSTUS	start_codon	1937654	1937656	.	-	0	ID=g18842.t1.start1;Parent=g18842.t1;
OU744339.1_Gymnosoma_rotundatum_genome_assembly,_chromosome:_4	AUGUSTUS	gene	1942003	1943174	.	-	.	ID=g18843;
OU744339.1_Gymnosoma_rotundatum_genome_assembly,_chromosome:_4	AUGUSTUS	mRNA	1942003	1943174	1	-	.	ID=g18843.t1;Parent=g18843;
OU744339.1_Gymnosoma_rotundatum_genome_assembly,_chromosome:_4	AUGUSTUS	stop_codon	1942003	1942005	.	-	0	ID=g18843.t1.stop1;Parent=g18843.t1;
OU744339.1_Gymnosoma_rotundatum_genome_assembly,_chromosome:_4	AUGUSTUS	CDS	1942003	1942539	1	-	0	ID=g18843.t1.CDS1;Parent=g18843.t1;
OU744339.1_Gymnosoma_rotundatum_genome_assembly,_chromosome:_4	AUGUSTUS	exon	1942003	1942539	.	-	.	ID=g18843.t1.exon1;Parent=g18843.t1;
OU744339.1_Gymnosoma_rotundatum_genome_assembly,_chromosome:_4	AUGUSTUS	intron	1942540	1942686	1	-	.	ID=g18843.t1.intron1;Parent=g18843.t1;
OU744339.1_Gymnosoma_rotundatum_genome_assembly,_chromosome:_4	AUGUSTUS	CDS	1942687	1943065	1	-	1	ID=g18843.t1.CDS2;Parent=g18843.t1;
OU744339.1_Gymnosoma_rotundatum_genome_assembly,_chromosome:_4	AUGUSTUS	exon	1942687	1943065	.	-	.	ID=g18843.t1.exon2;Parent=g18843.t1;
OU744339.1_Gymnosoma_rotundatum_genome_assembly,_chromosome:_4	AUGUSTUS	intron	1943066	1943142	1	-	.	ID=g18843.t1.intron2;Parent=g18843.t1;
OU744339.1_Gymnosoma_rotundatum_genome_assembly,_chromosome:_4	AUGUSTUS	CDS	1943143	1943174	1	-	0	ID=g18843.t1.CDS3;Parent=g18843.t1;
OU744339.1_Gymnosoma_rotundatum_genome_assembly,_chromosome:_4	AUGUSTUS	exon	1943143	1943174	.	-	.	ID=g18843.t1.exon3;Parent=g18843.t1;
OU744339.1_Gymnosoma_rotundatum_genome_assembly,_chromosome:_4	AUGUSTUS	start_codon	1943172	1943174	.	-	0	ID=g18843.t1.start1;Parent=g18843.t1;
OU744339.1_Gymnosoma_rotundatum_genome_assembly,_chromosome:_4	AUGUSTUS	gene	2047522	2048170	.	+	.	ID=g18844;
OU744339.1_Gymnosoma_rotundatum_genome_assembly,_chromosome:_4	AUGUSTUS	mRNA	2047522	2048170	0.47	+	.	ID=g18844.t1;Parent=g18844;
OU744339.1_Gymnosoma_rotundatum_genome_assembly,_chromosome:_4	AUGUSTUS	start_codon	2047522	2047524	.	+	0	ID=g18844.t1.start1;Parent=g18844.t1;
OU744339.1_Gymnosoma_rotundatum_genome_assembly,_chromosome:_4	AUGUSTUS	CDS	2047522	2048023	0.99	+	0	ID=g18844.t1.CDS1;Parent=g18844.t1;
OU744339.1_Gymnosoma_rotundatum_genome_assembly,_chromosome:_4	AUGUSTUS	exon	2047522	2048023	.	+	.	ID=g18844.t1.exon1;Parent=g18844.t1;
OU744339.1_Gymnosoma_rotundatum_genome_assembly,_chromosome:_4	AUGUSTUS	intron	2048024	2048123	0.47	+	.	ID=g18844.t1.intron1;Parent=g18844.t1;
OU744339.1_Gymnosoma_rotundatum_genome_assembly,_chromosome:_4	AUGUSTUS	CDS	2048124	2048170	0.47	+	2	ID=g18844.t1.CDS2;Parent=g18844.t1;
OU744339.1_Gymnosoma_rotundatum_genome_assembly,_chromosome:_4	AUGUSTUS	exon	2048124	2048170	.	+	.	ID=g18844.t1.exon2;Parent=g18844.t1;
OU744339.1_Gymnosoma_rotundatum_genome_assembly,_chromosome:_4	AUGUSTUS	stop_codon	2048168	2048170	.	+	0	ID=g18844.t1.stop1;Parent=g18844.t1;
OU744339.1_Gymnosoma_rotundatum_genome_assembly,_chromosome:_4	AUGUSTUS	gene	2088898	2109553	.	+	.	ID=g18845;
OU744339.1_Gymnosoma_rotundatum_genome_assembly,_chromosome:_4	AUGUSTUS	mRNA	2088898	2109553	0.4	+	.	ID=g18845.t1;Parent=g18845;
OU744339.1_Gymnosoma_rotundatum_genome_assembly,_chromosome:_4	AUGUSTUS	start_codon	2088898	2088900	.	+	0	ID=g18845.t1.start1;Parent=g18845.t1;
OU744339.1_Gymnosoma_rotundatum_genome_assembly,_chromosome:_4	AUGUSTUS	CDS	2088898	2088907	0.4	+	0	ID=g18845.t1.CDS1;Parent=g18845.t1;
OU744339.1_Gymnosoma_rotundatum_genome_assembly,_chromosome:_4	AUGUSTUS	exon	2088898	2088907	.	+	.	ID=g18845.t1.exon1;Parent=g18845.t1;
OU744339.1_Gymnosoma_rotundatum_genome_assembly,_chromosome:_4	AUGUSTUS	intron	2088908	2100431	0.4	+	.	ID=g18845.t1.intron1;Parent=g18845.t1;
OU744339.1_Gymnosoma_rotundatum_genome_assembly,_chromosome:_4	AUGUSTUS	CDS	2100432	2100838	1	+	2	ID=g18845.t1.CDS2;Parent=g18845.t1;
OU744339.1_Gymnosoma_rotundatum_genome_assembly,_chromosome:_4	AUGUSTUS	exon	2100432	2100838	.	+	.	ID=g18845.t1.exon2;Parent=g18845.t1;
OU744339.1_Gymnosoma_rotundatum_genome_assembly,_chromosome:_4	AUGUSTUS	intron	2100839	2102822	1	+	.	ID=g18845.t1.intron2;Parent=g18845.t1;
OU744339.1_Gymnosoma_rotundatum_genome_assembly,_chromosome:_4	AUGUSTUS	CDS	2102823	2103044	1	+	0	ID=g18845.t1.CDS3;Parent=g18845.t1;
OU744339.1_Gymnosoma_rotundatum_genome_assembly,_chromosome:_4	AUGUSTUS	exon	2102823	2103044	.	+	.	ID=g18845.t1.exon3;Parent=g18845.t1;
OU744339.1_Gymnosoma_rotundatum_genome_assembly,_chromosome:_4	AUGUSTUS	intron	2103045	2109319	1	+	.	ID=g18845.t1.intron3;Parent=g18845.t1;
OU744339.1_Gymnosoma_rotundatum_genome_assembly,_chromosome:_4	AUGUSTUS	CDS	2109320	2109553	1	+	0	ID=g18845.t1.CDS4;Parent=g18845.t1;
OU744339.1_Gymnosoma_rotundatum_genome_assembly,_chromosome:_4	AUGUSTUS	exon	2109320	2109553	.	+	.	ID=g18845.t1.exon4;Parent=g18845.t1;
OU744339.1_Gymnosoma_rotundatum_genome_assembly,_chromosome:_4	AUGUSTUS	stop_codon	2109551	2109553	.	+	0	ID=g18845.t1.stop1;Parent=g18845.t1;
OU744339.1_Gymnosoma_rotundatum_genome_assembly,_chromosome:_4	AUGUSTUS	gene	2112438	2112755	.	+	.	ID=g18846;
OU744339.1_Gymnosoma_rotundatum_genome_assembly,_chromosome:_4	AUGUSTUS	mRNA	2112438	2112755	1	+	.	ID=g18846.t1;Parent=g18846;
OU744339.1_Gymnosoma_rotundatum_genome_assembly,_chromosome:_4	AUGUSTUS	start_codon	2112438	2112440	.	+	0	ID=g18846.t1.start1;Parent=g18846.t1;
OU744339.1_Gymnosoma_rotundatum_genome_assembly,_chromosome:_4	AUGUSTUS	CDS	2112438	2112755	1	+	0	ID=g18846.t1.CDS1;Parent=g18846.t1;
OU744339.1_Gymnosoma_rotundatum_genome_assembly,_chromosome:_4	AUGUSTUS	exon	2112438	2112755	.	+	.	ID=g18846.t1.exon1;Parent=g18846.t1;
OU744339.1_Gymnosoma_rotundatum_genome_assembly,_chromosome:_4	AUGUSTUS	stop_codon	2112753	2112755	.	+	0	ID=g18846.t1.stop1;Parent=g18846.t1;
OU744339.1_Gymnosoma_rotundatum_genome_assembly,_chromosome:_4	AUGUSTUS	gene	2113012	2114360	.	+	.	ID=g18847;
OU744339.1_Gymnosoma_rotundatum_genome_assembly,_chromosome:_4	AUGUSTUS	mRNA	2113012	2114360	0.92	+	.	ID=g18847.t1;Parent=g18847;
OU744339.1_Gymnosoma_rotundatum_genome_assembly,_chromosome:_4	AUGUSTUS	start_codon	2113012	2113014	.	+	0	ID=g18847.t1.start1;Parent=g18847.t1;
OU744339.1_Gymnosoma_rotundatum_genome_assembly,_chromosome:_4	AUGUSTUS	CDS	2113012	2113025	0.92	+	0	ID=g18847.t1.CDS1;Parent=g18847.t1;
OU744339.1_Gymnosoma_rotundatum_genome_assembly,_chromosome:_4	AUGUSTUS	exon	2113012	2113025	.	+	.	ID=g18847.t1.exon1;Parent=g18847.t1;
OU744339.1_Gymnosoma_rotundatum_genome_assembly,_chromosome:_4	AUGUSTUS	intron	2113026	2113999	0.92	+	.	ID=g18847.t1.intron1;Parent=g18847.t1;
OU744339.1_Gymnosoma_rotundatum_genome_assembly,_chromosome:_4	AUGUSTUS	CDS	2114000	2114360	1	+	1	ID=g18847.t1.CDS2;Parent=g18847.t1;
OU744339.1_Gymnosoma_rotundatum_genome_assembly,_chromosome:_4	AUGUSTUS	exon	2114000	2114360	.	+	.	ID=g18847.t1.exon2;Parent=g18847.t1;
OU744339.1_Gymnosoma_rotundatum_genome_assembly,_chromosome:_4	AUGUSTUS	stop_codon	2114358	2114360	.	+	0	ID=g18847.t1.stop1;Parent=g18847.t1;
OU744339.1_Gymnosoma_rotundatum_genome_assembly,_chromosome:_4	AUGUSTUS	gene	2121564	2128917	.	-	.	ID=g18848;
OU744339.1_Gymnosoma_rotundatum_genome_assembly,_chromosome:_4	AUGUSTUS	mRNA	2121564	2128917	1	-	.	ID=g18848.t1;Parent=g18848;
OU744339.1_Gymnosoma_rotundatum_genome_assembly,_chromosome:_4	AUGUSTUS	stop_codon	2121564	2121566	.	-	0	ID=g18848.t1.stop1;Parent=g18848.t1;
OU744339.1_Gymnosoma_rotundatum_genome_assembly,_chromosome:_4	AUGUSTUS	CDS	2121564	2121820	1	-	2	ID=g18848.t1.CDS1;Parent=g18848.t1;
OU744339.1_Gymnosoma_rotundatum_genome_assembly,_chromosome:_4	AUGUSTUS	exon	2121564	2121820	.	-	.	ID=g18848.t1.exon1;Parent=g18848.t1;
OU744339.1_Gymnosoma_rotundatum_genome_assembly,_chromosome:_4	AUGUSTUS	intron	2121821	2122389	1	-	.	ID=g18848.t1.intron1;Parent=g18848.t1;
OU744339.1_Gymnosoma_rotundatum_genome_assembly,_chromosome:_4	AUGUSTUS	CDS	2122390	2122620	1	-	2	ID=g18848.t1.CDS2;Parent=g18848.t1;
OU744339.1_Gymnosoma_rotundatum_genome_assembly,_chromosome:_4	AUGUSTUS	exon	2122390	2122620	.	-	.	ID=g18848.t1.exon2;Parent=g18848.t1;
OU744339.1_Gymnosoma_rotundatum_genome_assembly,_chromosome:_4	AUGUSTUS	intron	2122621	2124582	1	-	.	ID=g18848.t1.intron2;Parent=g18848.t1;
OU744339.1_Gymnosoma_rotundatum_genome_assembly,_chromosome:_4	AUGUSTUS	CDS	2124583	2125155	1	-	2	ID=g18848.t1.CDS3;Parent=g18848.t1;
OU744339.1_Gymnosoma_rotundatum_genome_assembly,_chromosome:_4	AUGUSTUS	exon	2124583	2125155	.	-	.	ID=g18848.t1.exon3;Parent=g18848.t1;
OU744339.1_Gymnosoma_rotundatum_genome_assembly,_chromosome:_4	AUGUSTUS	intron	2125156	2125216	1	-	.	ID=g18848.t1.intron3;Parent=g18848.t1;
OU744339.1_Gymnosoma_rotundatum_genome_assembly,_chromosome:_4	AUGUSTUS	CDS	2125217	2125340	1	-	0	ID=g18848.t1.CDS4;Parent=g18848.t1;
OU744339.1_Gymnosoma_rotundatum_genome_assembly,_chromosome:_4	AUGUSTUS	exon	2125217	2125340	.	-	.	ID=g18848.t1.exon4;Parent=g18848.t1;
OU744339.1_Gymnosoma_rotundatum_genome_assembly,_chromosome:_4	AUGUSTUS	intron	2125341	2125406	1	-	.	ID=g18848.t1.intron4;Parent=g18848.t1;
OU744339.1_Gymnosoma_rotundatum_genome_assembly,_chromosome:_4	AUGUSTUS	CDS	2125407	2125672	1	-	2	ID=g18848.t1.CDS5;Parent=g18848.t1;
OU744339.1_Gymnosoma_rotundatum_genome_assembly,_chromosome:_4	AUGUSTUS	exon	2125407	2125672	.	-	.	ID=g18848.t1.exon5;Parent=g18848.t1;
OU744339.1_Gymnosoma_rotundatum_genome_assembly,_chromosome:_4	AUGUSTUS	intron	2125673	2125738	1	-	.	ID=g18848.t1.intron5;Parent=g18848.t1;
OU744339.1_Gymnosoma_rotundatum_genome_assembly,_chromosome:_4	AUGUSTUS	CDS	2125739	2125897	1	-	2	ID=g18848.t1.CDS6;Parent=g18848.t1;
OU744339.1_Gymnosoma_rotundatum_genome_assembly,_chromosome:_4	AUGUSTUS	exon	2125739	2125897	.	-	.	ID=g18848.t1.exon6;Parent=g18848.t1;
OU744339.1_Gymnosoma_rotundatum_genome_assembly,_chromosome:_4	AUGUSTUS	intron	2125898	2127691	1	-	.	ID=g18848.t1.intron6;Parent=g18848.t1;
OU744339.1_Gymnosoma_rotundatum_genome_assembly,_chromosome:_4	AUGUSTUS	CDS	2127692	2127869	1	-	0	ID=g18848.t1.CDS7;Parent=g18848.t1;
OU744339.1_Gymnosoma_rotundatum_genome_assembly,_chromosome:_4	AUGUSTUS	exon	2127692	2127869	.	-	.	ID=g18848.t1.exon7;Parent=g18848.t1;
OU744339.1_Gymnosoma_rotundatum_genome_assembly,_chromosome:_4	AUGUSTUS	intron	2127870	2127935	1	-	.	ID=g18848.t1.intron7;Parent=g18848.t1;
OU744339.1_Gymnosoma_rotundatum_genome_assembly,_chromosome:_4	AUGUSTUS	CDS	2127936	2128042	1	-	2	ID=g18848.t1.CDS8;Parent=g18848.t1;
OU744339.1_Gymnosoma_rotundatum_genome_assembly,_chromosome:_4	AUGUSTUS	exon	2127936	2128042	.	-	.	ID=g18848.t1.exon8;Parent=g18848.t1;
OU744339.1_Gymnosoma_rotundatum_genome_assembly,_chromosome:_4	AUGUSTUS	intron	2128043	2128220	1	-	.	ID=g18848.t1.intron8;Parent=g18848.t1;
OU744339.1_Gymnosoma_rotundatum_genome_assembly,_chromosome:_4	AUGUSTUS	CDS	2128221	2128247	1	-	2	ID=g18848.t1.CDS9;Parent=g18848.t1;
OU744339.1_Gymnosoma_rotundatum_genome_assembly,_chromosome:_4	AUGUSTUS	exon	2128221	2128247	.	-	.	ID=g18848.t1.exon9;Parent=g18848.t1;
OU744339.1_Gymnosoma_rotundatum_genome_assembly,_chromosome:_4	AUGUSTUS	intron	2128248	2128317	1	-	.	ID=g18848.t1.intron9;Parent=g18848.t1;
OU744339.1_Gymnosoma_rotundatum_genome_assembly,_chromosome:_4	AUGUSTUS	CDS	2128318	2128424	1	-	1	ID=g18848.t1.CDS10;Parent=g18848.t1;
OU744339.1_Gymnosoma_rotundatum_genome_assembly,_chromosome:_4	AUGUSTUS	exon	2128318	2128424	.	-	.	ID=g18848.t1.exon10;Parent=g18848.t1;
OU744339.1_Gymnosoma_rotundatum_genome_assembly,_chromosome:_4	AUGUSTUS	intron	2128425	2128505	1	-	.	ID=g18848.t1.intron10;Parent=g18848.t1;
OU744339.1_Gymnosoma_rotundatum_genome_assembly,_chromosome:_4	AUGUSTUS	CDS	2128506	2128802	1	-	1	ID=g18848.t1.CDS11;Parent=g18848.t1;
OU744339.1_Gymnosoma_rotundatum_genome_assembly,_chromosome:_4	AUGUSTUS	exon	2128506	2128802	.	-	.	ID=g18848.t1.exon11;Parent=g18848.t1;
OU744339.1_Gymnosoma_rotundatum_genome_assembly,_chromosome:_4	AUGUSTUS	intron	2128803	2128897	1	-	.	ID=g18848.t1.intron11;Parent=g18848.t1;
OU744339.1_Gymnosoma_rotundatum_genome_assembly,_chromosome:_4	AUGUSTUS	CDS	2128898	2128917	1	-	0	ID=g18848.t1.CDS12;Parent=g18848.t1;
OU744339.1_Gymnosoma_rotundatum_genome_assembly,_chromosome:_4	AUGUSTUS	exon	2128898	2128917	.	-	.	ID=g18848.t1.exon12;Parent=g18848.t1;
OU744339.1_Gymnosoma_rotundatum_genome_assembly,_chromosome:_4	AUGUSTUS	start_codon	2128915	2128917	.	-	0	ID=g18848.t1.start1;Parent=g18848.t1;
OU744339.1_Gymnosoma_rotundatum_genome_assembly,_chromosome:_4	AUGUSTUS	gene	2242481	2245173	.	+	.	ID=g18849;
OU744339.1_Gymnosoma_rotundatum_genome_assembly,_chromosome:_4	AUGUSTUS	mRNA	2242481	2245173	1	+	.	ID=g18849.t1;Parent=g18849;
OU744339.1_Gymnosoma_rotundatum_genome_assembly,_chromosome:_4	AUGUSTUS	start_codon	2242481	2242483	.	+	0	ID=g18849.t1.start1;Parent=g18849.t1;
OU744339.1_Gymnosoma_rotundatum_genome_assembly,_chromosome:_4	AUGUSTUS	CDS	2242481	2242571	1	+	0	ID=g18849.t1.CDS1;Parent=g18849.t1;
OU744339.1_Gymnosoma_rotundatum_genome_assembly,_chromosome:_4	AUGUSTUS	exon	2242481	2242571	.	+	.	ID=g18849.t1.exon1;Parent=g18849.t1;
OU744339.1_Gymnosoma_rotundatum_genome_assembly,_chromosome:_4	AUGUSTUS	intron	2242572	2242637	1	+	.	ID=g18849.t1.intron1;Parent=g18849.t1;
OU744339.1_Gymnosoma_rotundatum_genome_assembly,_chromosome:_4	AUGUSTUS	CDS	2242638	2243441	1	+	2	ID=g18849.t1.CDS2;Parent=g18849.t1;
OU744339.1_Gymnosoma_rotundatum_genome_assembly,_chromosome:_4	AUGUSTUS	exon	2242638	2243441	.	+	.	ID=g18849.t1.exon2;Parent=g18849.t1;
OU744339.1_Gymnosoma_rotundatum_genome_assembly,_chromosome:_4	AUGUSTUS	intron	2243442	2243501	1	+	.	ID=g18849.t1.intron2;Parent=g18849.t1;
OU744339.1_Gymnosoma_rotundatum_genome_assembly,_chromosome:_4	AUGUSTUS	CDS	2243502	2243695	1	+	2	ID=g18849.t1.CDS3;Parent=g18849.t1;
OU744339.1_Gymnosoma_rotundatum_genome_assembly,_chromosome:_4	AUGUSTUS	exon	2243502	2243695	.	+	.	ID=g18849.t1.exon3;Parent=g18849.t1;
OU744339.1_Gymnosoma_rotundatum_genome_assembly,_chromosome:_4	AUGUSTUS	intron	2243696	2244499	1	+	.	ID=g18849.t1.intron3;Parent=g18849.t1;
OU744339.1_Gymnosoma_rotundatum_genome_assembly,_chromosome:_4	AUGUSTUS	CDS	2244500	2244656	1	+	0	ID=g18849.t1.CDS4;Parent=g18849.t1;
OU744339.1_Gymnosoma_rotundatum_genome_assembly,_chromosome:_4	AUGUSTUS	exon	2244500	2244656	.	+	.	ID=g18849.t1.exon4;Parent=g18849.t1;
OU744339.1_Gymnosoma_rotundatum_genome_assembly,_chromosome:_4	AUGUSTUS	intron	2244657	2244718	1	+	.	ID=g18849.t1.intron4;Parent=g18849.t1;
OU744339.1_Gymnosoma_rotundatum_genome_assembly,_chromosome:_4	AUGUSTUS	CDS	2244719	2245173	1	+	2	ID=g18849.t1.CDS5;Parent=g18849.t1;
OU744339.1_Gymnosoma_rotundatum_genome_assembly,_chromosome:_4	AUGUSTUS	exon	2244719	2245173	.	+	.	ID=g18849.t1.exon5;Parent=g18849.t1;
OU744339.1_Gymnosoma_rotundatum_genome_assembly,_chromosome:_4	AUGUSTUS	stop_codon	2245171	2245173	.	+	0	ID=g18849.t1.stop1;Parent=g18849.t1;
OU744339.1_Gymnosoma_rotundatum_genome_assembly,_chromosome:_4	AUGUSTUS	gene	2346861	2352157	.	+	.	ID=g18850;
OU744339.1_Gymnosoma_rotundatum_genome_assembly,_chromosome:_4	AUGUSTUS	mRNA	2346861	2352157	1	+	.	ID=g18850.t1;Parent=g18850;
OU744339.1_Gymnosoma_rotundatum_genome_assembly,_chromosome:_4	AUGUSTUS	start_codon	2346861	2346863	.	+	0	ID=g18850.t1.start1;Parent=g18850.t1;
OU744339.1_Gymnosoma_rotundatum_genome_assembly,_chromosome:_4	AUGUSTUS	CDS	2346861	2347114	1	+	0	ID=g18850.t1.CDS1;Parent=g18850.t1;
OU744339.1_Gymnosoma_rotundatum_genome_assembly,_chromosome:_4	AUGUSTUS	exon	2346861	2347114	.	+	.	ID=g18850.t1.exon1;Parent=g18850.t1;
OU744339.1_Gymnosoma_rotundatum_genome_assembly,_chromosome:_4	AUGUSTUS	intron	2347115	2347170	1	+	.	ID=g18850.t1.intron1;Parent=g18850.t1;
OU744339.1_Gymnosoma_rotundatum_genome_assembly,_chromosome:_4	AUGUSTUS	CDS	2347171	2348349	1	+	1	ID=g18850.t1.CDS2;Parent=g18850.t1;
OU744339.1_Gymnosoma_rotundatum_genome_assembly,_chromosome:_4	AUGUSTUS	exon	2347171	2348349	.	+	.	ID=g18850.t1.exon2;Parent=g18850.t1;
OU744339.1_Gymnosoma_rotundatum_genome_assembly,_chromosome:_4	AUGUSTUS	intron	2348350	2348407	1	+	.	ID=g18850.t1.intron2;Parent=g18850.t1;
OU744339.1_Gymnosoma_rotundatum_genome_assembly,_chromosome:_4	AUGUSTUS	CDS	2348408	2348978	1	+	1	ID=g18850.t1.CDS3;Parent=g18850.t1;
OU744339.1_Gymnosoma_rotundatum_genome_assembly,_chromosome:_4	AUGUSTUS	exon	2348408	2348978	.	+	.	ID=g18850.t1.exon3;Parent=g18850.t1;
OU744339.1_Gymnosoma_rotundatum_genome_assembly,_chromosome:_4	AUGUSTUS	intron	2348979	2349353	1	+	.	ID=g18850.t1.intron3;Parent=g18850.t1;
OU744339.1_Gymnosoma_rotundatum_genome_assembly,_chromosome:_4	AUGUSTUS	CDS	2349354	2349461	1	+	0	ID=g18850.t1.CDS4;Parent=g18850.t1;
OU744339.1_Gymnosoma_rotundatum_genome_assembly,_chromosome:_4	AUGUSTUS	exon	2349354	2349461	.	+	.	ID=g18850.t1.exon4;Parent=g18850.t1;
OU744339.1_Gymnosoma_rotundatum_genome_assembly,_chromosome:_4	AUGUSTUS	intron	2349462	2349603	1	+	.	ID=g18850.t1.intron4;Parent=g18850.t1;
OU744339.1_Gymnosoma_rotundatum_genome_assembly,_chromosome:_4	AUGUSTUS	CDS	2349604	2349792	1	+	0	ID=g18850.t1.CDS5;Parent=g18850.t1;
OU744339.1_Gymnosoma_rotundatum_genome_assembly,_chromosome:_4	AUGUSTUS	exon	2349604	2349792	.	+	.	ID=g18850.t1.exon5;Parent=g18850.t1;
OU744339.1_Gymnosoma_rotundatum_genome_assembly,_chromosome:_4	AUGUSTUS	intron	2349793	2349853	1	+	.	ID=g18850.t1.intron5;Parent=g18850.t1;
OU744339.1_Gymnosoma_rotundatum_genome_assembly,_chromosome:_4	AUGUSTUS	CDS	2349854	2350003	1	+	0	ID=g18850.t1.CDS6;Parent=g18850.t1;
OU744339.1_Gymnosoma_rotundatum_genome_assembly,_chromosome:_4	AUGUSTUS	exon	2349854	2350003	.	+	.	ID=g18850.t1.exon6;Parent=g18850.t1;
OU744339.1_Gymnosoma_rotundatum_genome_assembly,_chromosome:_4	AUGUSTUS	intron	2350004	2350060	1	+	.	ID=g18850.t1.intron6;Parent=g18850.t1;
OU744339.1_Gymnosoma_rotundatum_genome_assembly,_chromosome:_4	AUGUSTUS	CDS	2350061	2352157	1	+	0	ID=g18850.t1.CDS7;Parent=g18850.t1;
OU744339.1_Gymnosoma_rotundatum_genome_assembly,_chromosome:_4	AUGUSTUS	exon	2350061	2352157	.	+	.	ID=g18850.t1.exon7;Parent=g18850.t1;
OU744339.1_Gymnosoma_rotundatum_genome_assembly,_chromosome:_4	AUGUSTUS	stop_codon	2352155	2352157	.	+	0	ID=g18850.t1.stop1;Parent=g18850.t1;
OU744339.1_Gymnosoma_rotundatum_genome_assembly,_chromosome:_4	AUGUSTUS	gene	2355845	2356093	.	+	.	ID=g18851;
OU744339.1_Gymnosoma_rotundatum_genome_assembly,_chromosome:_4	AUGUSTUS	mRNA	2355845	2356093	0.44	+	.	ID=g18851.t1;Parent=g18851;
OU744339.1_Gymnosoma_rotundatum_genome_assembly,_chromosome:_4	AUGUSTUS	start_codon	2355845	2355847	.	+	0	ID=g18851.t1.start1;Parent=g18851.t1;
OU744339.1_Gymnosoma_rotundatum_genome_assembly,_chromosome:_4	AUGUSTUS	CDS	2355845	2356093	0.44	+	0	ID=g18851.t1.CDS1;Parent=g18851.t1;
OU744339.1_Gymnosoma_rotundatum_genome_assembly,_chromosome:_4	AUGUSTUS	exon	2355845	2356093	.	+	.	ID=g18851.t1.exon1;Parent=g18851.t1;
OU744339.1_Gymnosoma_rotundatum_genome_assembly,_chromosome:_4	AUGUSTUS	stop_codon	2356091	2356093	.	+	0	ID=g18851.t1.stop1;Parent=g18851.t1;
OU744339.1_Gymnosoma_rotundatum_genome_assembly,_chromosome:_4	AUGUSTUS	gene	2357365	2357643	.	+	.	ID=g18852;
OU744339.1_Gymnosoma_rotundatum_genome_assembly,_chromosome:_4	AUGUSTUS	mRNA	2357365	2357643	1	+	.	ID=g18852.t1;Parent=g18852;
OU744339.1_Gymnosoma_rotundatum_genome_assembly,_chromosome:_4	AUGUSTUS	start_codon	2357365	2357367	.	+	0	ID=g18852.t1.start1;Parent=g18852.t1;
OU744339.1_Gymnosoma_rotundatum_genome_assembly,_chromosome:_4	AUGUSTUS	CDS	2357365	2357643	1	+	0	ID=g18852.t1.CDS1;Parent=g18852.t1;
OU744339.1_Gymnosoma_rotundatum_genome_assembly,_chromosome:_4	AUGUSTUS	exon	2357365	2357643	.	+	.	ID=g18852.t1.exon1;Parent=g18852.t1;
OU744339.1_Gymnosoma_rotundatum_genome_assembly,_chromosome:_4	AUGUSTUS	stop_codon	2357641	2357643	.	+	0	ID=g18852.t1.stop1;Parent=g18852.t1;
OU744339.1_Gymnosoma_rotundatum_genome_assembly,_chromosome:_4	AUGUSTUS	gene	2365973	2368773	.	+	.	ID=g18853;
OU744339.1_Gymnosoma_rotundatum_genome_assembly,_chromosome:_4	AUGUSTUS	mRNA	2365973	2368773	1	+	.	ID=g18853.t1;Parent=g18853;
OU744339.1_Gymnosoma_rotundatum_genome_assembly,_chromosome:_4	AUGUSTUS	start_codon	2365973	2365975	.	+	0	ID=g18853.t1.start1;Parent=g18853.t1;
OU744339.1_Gymnosoma_rotundatum_genome_assembly,_chromosome:_4	AUGUSTUS	CDS	2365973	2366118	1	+	0	ID=g18853.t1.CDS1;Parent=g18853.t1;
OU744339.1_Gymnosoma_rotundatum_genome_assembly,_chromosome:_4	AUGUSTUS	exon	2365973	2366118	.	+	.	ID=g18853.t1.exon1;Parent=g18853.t1;
OU744339.1_Gymnosoma_rotundatum_genome_assembly,_chromosome:_4	AUGUSTUS	intron	2366119	2366322	1	+	.	ID=g18853.t1.intron1;Parent=g18853.t1;
OU744339.1_Gymnosoma_rotundatum_genome_assembly,_chromosome:_4	AUGUSTUS	CDS	2366323	2366971	1	+	1	ID=g18853.t1.CDS2;Parent=g18853.t1;
OU744339.1_Gymnosoma_rotundatum_genome_assembly,_chromosome:_4	AUGUSTUS	exon	2366323	2366971	.	+	.	ID=g18853.t1.exon2;Parent=g18853.t1;
OU744339.1_Gymnosoma_rotundatum_genome_assembly,_chromosome:_4	AUGUSTUS	intron	2366972	2367101	1	+	.	ID=g18853.t1.intron2;Parent=g18853.t1;
OU744339.1_Gymnosoma_rotundatum_genome_assembly,_chromosome:_4	AUGUSTUS	CDS	2367102	2367221	1	+	0	ID=g18853.t1.CDS3;Parent=g18853.t1;
OU744339.1_Gymnosoma_rotundatum_genome_assembly,_chromosome:_4	AUGUSTUS	exon	2367102	2367221	.	+	.	ID=g18853.t1.exon3;Parent=g18853.t1;
OU744339.1_Gymnosoma_rotundatum_genome_assembly,_chromosome:_4	AUGUSTUS	intron	2367222	2367282	1	+	.	ID=g18853.t1.intron3;Parent=g18853.t1;
OU744339.1_Gymnosoma_rotundatum_genome_assembly,_chromosome:_4	AUGUSTUS	CDS	2367283	2368773	1	+	0	ID=g18853.t1.CDS4;Parent=g18853.t1;
OU744339.1_Gymnosoma_rotundatum_genome_assembly,_chromosome:_4	AUGUSTUS	exon	2367283	2368773	.	+	.	ID=g18853.t1.exon4;Parent=g18853.t1;
OU744339.1_Gymnosoma_rotundatum_genome_assembly,_chromosome:_4	AUGUSTUS	stop_codon	2368771	2368773	.	+	0	ID=g18853.t1.stop1;Parent=g18853.t1;
OU744339.1_Gymnosoma_rotundatum_genome_assembly,_chromosome:_4	AUGUSTUS	gene	2372798	2376958	.	+	.	ID=g18854;
OU744339.1_Gymnosoma_rotundatum_genome_assembly,_chromosome:_4	AUGUSTUS	mRNA	2372798	2376958	1	+	.	ID=g18854.t1;Parent=g18854;
OU744339.1_Gymnosoma_rotundatum_genome_assembly,_chromosome:_4	AUGUSTUS	start_codon	2372798	2372800	.	+	0	ID=g18854.t1.start1;Parent=g18854.t1;
OU744339.1_Gymnosoma_rotundatum_genome_assembly,_chromosome:_4	AUGUSTUS	CDS	2372798	2373066	1	+	0	ID=g18854.t1.CDS1;Parent=g18854.t1;
OU744339.1_Gymnosoma_rotundatum_genome_assembly,_chromosome:_4	AUGUSTUS	exon	2372798	2373066	.	+	.	ID=g18854.t1.exon1;Parent=g18854.t1;
OU744339.1_Gymnosoma_rotundatum_genome_assembly,_chromosome:_4	AUGUSTUS	intron	2373067	2374497	1	+	.	ID=g18854.t1.intron1;Parent=g18854.t1;
OU744339.1_Gymnosoma_rotundatum_genome_assembly,_chromosome:_4	AUGUSTUS	CDS	2374498	2375116	1	+	1	ID=g18854.t1.CDS2;Parent=g18854.t1;
OU744339.1_Gymnosoma_rotundatum_genome_assembly,_chromosome:_4	AUGUSTUS	exon	2374498	2375116	.	+	.	ID=g18854.t1.exon2;Parent=g18854.t1;
OU744339.1_Gymnosoma_rotundatum_genome_assembly,_chromosome:_4	AUGUSTUS	intron	2375117	2375174	1	+	.	ID=g18854.t1.intron2;Parent=g18854.t1;
OU744339.1_Gymnosoma_rotundatum_genome_assembly,_chromosome:_4	AUGUSTUS	CDS	2375175	2375216	1	+	0	ID=g18854.t1.CDS3;Parent=g18854.t1;
OU744339.1_Gymnosoma_rotundatum_genome_assembly,_chromosome:_4	AUGUSTUS	exon	2375175	2375216	.	+	.	ID=g18854.t1.exon3;Parent=g18854.t1;
OU744339.1_Gymnosoma_rotundatum_genome_assembly,_chromosome:_4	AUGUSTUS	intron	2375217	2375290	1	+	.	ID=g18854.t1.intron3;Parent=g18854.t1;
OU744339.1_Gymnosoma_rotundatum_genome_assembly,_chromosome:_4	AUGUSTUS	CDS	2375291	2375395	1	+	0	ID=g18854.t1.CDS4;Parent=g18854.t1;
OU744339.1_Gymnosoma_rotundatum_genome_assembly,_chromosome:_4	AUGUSTUS	exon	2375291	2375395	.	+	.	ID=g18854.t1.exon4;Parent=g18854.t1;
OU744339.1_Gymnosoma_rotundatum_genome_assembly,_chromosome:_4	AUGUSTUS	intron	2375396	2375449	1	+	.	ID=g18854.t1.intron4;Parent=g18854.t1;
OU744339.1_Gymnosoma_rotundatum_genome_assembly,_chromosome:_4	AUGUSTUS	CDS	2375450	2376958	1	+	0	ID=g18854.t1.CDS5;Parent=g18854.t1;
OU744339.1_Gymnosoma_rotundatum_genome_assembly,_chromosome:_4	AUGUSTUS	exon	2375450	2376958	.	+	.	ID=g18854.t1.exon5;Parent=g18854.t1;
OU744339.1_Gymnosoma_rotundatum_genome_assembly,_chromosome:_4	AUGUSTUS	stop_codon	2376956	2376958	.	+	0	ID=g18854.t1.stop1;Parent=g18854.t1;
OU744339.1_Gymnosoma_rotundatum_genome_assembly,_chromosome:_4	AUGUSTUS	gene	2381086	2384516	.	+	.	ID=g18855;
OU744339.1_Gymnosoma_rotundatum_genome_assembly,_chromosome:_4	AUGUSTUS	mRNA	2381086	2384516	1	+	.	ID=g18855.t1;Parent=g18855;
OU744339.1_Gymnosoma_rotundatum_genome_assembly,_chromosome:_4	AUGUSTUS	start_codon	2381086	2381088	.	+	0	ID=g18855.t1.start1;Parent=g18855.t1;
OU744339.1_Gymnosoma_rotundatum_genome_assembly,_chromosome:_4	AUGUSTUS	CDS	2381086	2381168	1	+	0	ID=g18855.t1.CDS1;Parent=g18855.t1;
OU744339.1_Gymnosoma_rotundatum_genome_assembly,_chromosome:_4	AUGUSTUS	exon	2381086	2381168	.	+	.	ID=g18855.t1.exon1;Parent=g18855.t1;
OU744339.1_Gymnosoma_rotundatum_genome_assembly,_chromosome:_4	AUGUSTUS	intron	2381169	2381223	1	+	.	ID=g18855.t1.intron1;Parent=g18855.t1;
OU744339.1_Gymnosoma_rotundatum_genome_assembly,_chromosome:_4	AUGUSTUS	CDS	2381224	2381355	1	+	1	ID=g18855.t1.CDS2;Parent=g18855.t1;
OU744339.1_Gymnosoma_rotundatum_genome_assembly,_chromosome:_4	AUGUSTUS	exon	2381224	2381355	.	+	.	ID=g18855.t1.exon2;Parent=g18855.t1;
OU744339.1_Gymnosoma_rotundatum_genome_assembly,_chromosome:_4	AUGUSTUS	intron	2381356	2381432	1	+	.	ID=g18855.t1.intron2;Parent=g18855.t1;
OU744339.1_Gymnosoma_rotundatum_genome_assembly,_chromosome:_4	AUGUSTUS	CDS	2381433	2381486	1	+	1	ID=g18855.t1.CDS3;Parent=g18855.t1;
OU744339.1_Gymnosoma_rotundatum_genome_assembly,_chromosome:_4	AUGUSTUS	exon	2381433	2381486	.	+	.	ID=g18855.t1.exon3;Parent=g18855.t1;
OU744339.1_Gymnosoma_rotundatum_genome_assembly,_chromosome:_4	AUGUSTUS	intron	2381487	2381549	1	+	.	ID=g18855.t1.intron3;Parent=g18855.t1;
OU744339.1_Gymnosoma_rotundatum_genome_assembly,_chromosome:_4	AUGUSTUS	CDS	2381550	2382582	1	+	1	ID=g18855.t1.CDS4;Parent=g18855.t1;
OU744339.1_Gymnosoma_rotundatum_genome_assembly,_chromosome:_4	AUGUSTUS	exon	2381550	2382582	.	+	.	ID=g18855.t1.exon4;Parent=g18855.t1;
OU744339.1_Gymnosoma_rotundatum_genome_assembly,_chromosome:_4	AUGUSTUS	intron	2382583	2382731	1	+	.	ID=g18855.t1.intron4;Parent=g18855.t1;
OU744339.1_Gymnosoma_rotundatum_genome_assembly,_chromosome:_4	AUGUSTUS	CDS	2382732	2382779	1	+	0	ID=g18855.t1.CDS5;Parent=g18855.t1;
OU744339.1_Gymnosoma_rotundatum_genome_assembly,_chromosome:_4	AUGUSTUS	exon	2382732	2382779	.	+	.	ID=g18855.t1.exon5;Parent=g18855.t1;
OU744339.1_Gymnosoma_rotundatum_genome_assembly,_chromosome:_4	AUGUSTUS	intron	2382780	2382846	1	+	.	ID=g18855.t1.intron5;Parent=g18855.t1;
OU744339.1_Gymnosoma_rotundatum_genome_assembly,_chromosome:_4	AUGUSTUS	CDS	2382847	2382939	1	+	0	ID=g18855.t1.CDS6;Parent=g18855.t1;
OU744339.1_Gymnosoma_rotundatum_genome_assembly,_chromosome:_4	AUGUSTUS	exon	2382847	2382939	.	+	.	ID=g18855.t1.exon6;Parent=g18855.t1;
OU744339.1_Gymnosoma_rotundatum_genome_assembly,_chromosome:_4	AUGUSTUS	intron	2382940	2382998	1	+	.	ID=g18855.t1.intron6;Parent=g18855.t1;
OU744339.1_Gymnosoma_rotundatum_genome_assembly,_chromosome:_4	AUGUSTUS	CDS	2382999	2384516	1	+	0	ID=g18855.t1.CDS7;Parent=g18855.t1;
OU744339.1_Gymnosoma_rotundatum_genome_assembly,_chromosome:_4	AUGUSTUS	exon	2382999	2384516	.	+	.	ID=g18855.t1.exon7;Parent=g18855.t1;
OU744339.1_Gymnosoma_rotundatum_genome_assembly,_chromosome:_4	AUGUSTUS	stop_codon	2384514	2384516	.	+	0	ID=g18855.t1.stop1;Parent=g18855.t1;
OU744339.1_Gymnosoma_rotundatum_genome_assembly,_chromosome:_4	AUGUSTUS	mRNA	2381086	2384516	1	+	.	ID=g18855.t2;Parent=g18855;
OU744339.1_Gymnosoma_rotundatum_genome_assembly,_chromosome:_4	AUGUSTUS	start_codon	2381086	2381088	.	+	0	ID=g18855.t2.start1;Parent=g18855.t2;
OU744339.1_Gymnosoma_rotundatum_genome_assembly,_chromosome:_4	AUGUSTUS	CDS	2381086	2381168	1	+	0	ID=g18855.t2.CDS1;Parent=g18855.t2;
OU744339.1_Gymnosoma_rotundatum_genome_assembly,_chromosome:_4	AUGUSTUS	exon	2381086	2381168	.	+	.	ID=g18855.t2.exon1;Parent=g18855.t2;
OU744339.1_Gymnosoma_rotundatum_genome_assembly,_chromosome:_4	AUGUSTUS	intron	2381169	2381223	1	+	.	ID=g18855.t2.intron1;Parent=g18855.t2;
OU744339.1_Gymnosoma_rotundatum_genome_assembly,_chromosome:_4	AUGUSTUS	CDS	2381224	2381355	1	+	1	ID=g18855.t2.CDS2;Parent=g18855.t2;
OU744339.1_Gymnosoma_rotundatum_genome_assembly,_chromosome:_4	AUGUSTUS	exon	2381224	2381355	.	+	.	ID=g18855.t2.exon2;Parent=g18855.t2;
OU744339.1_Gymnosoma_rotundatum_genome_assembly,_chromosome:_4	AUGUSTUS	intron	2381356	2381549	1	+	.	ID=g18855.t2.intron2;Parent=g18855.t2;
OU744339.1_Gymnosoma_rotundatum_genome_assembly,_chromosome:_4	AUGUSTUS	CDS	2381550	2382582	1	+	1	ID=g18855.t2.CDS3;Parent=g18855.t2;
OU744339.1_Gymnosoma_rotundatum_genome_assembly,_chromosome:_4	AUGUSTUS	exon	2381550	2382582	.	+	.	ID=g18855.t2.exon3;Parent=g18855.t2;
OU744339.1_Gymnosoma_rotundatum_genome_assembly,_chromosome:_4	AUGUSTUS	intron	2382583	2382731	1	+	.	ID=g18855.t2.intron3;Parent=g18855.t2;
OU744339.1_Gymnosoma_rotundatum_genome_assembly,_chromosome:_4	AUGUSTUS	CDS	2382732	2382779	1	+	0	ID=g18855.t2.CDS4;Parent=g18855.t2;
OU744339.1_Gymnosoma_rotundatum_genome_assembly,_chromosome:_4	AUGUSTUS	exon	2382732	2382779	.	+	.	ID=g18855.t2.exon4;Parent=g18855.t2;
OU744339.1_Gymnosoma_rotundatum_genome_assembly,_chromosome:_4	AUGUSTUS	intron	2382780	2382846	1	+	.	ID=g18855.t2.intron4;Parent=g18855.t2;
OU744339.1_Gymnosoma_rotundatum_genome_assembly,_chromosome:_4	AUGUSTUS	CDS	2382847	2382939	1	+	0	ID=g18855.t2.CDS5;Parent=g18855.t2;
OU744339.1_Gymnosoma_rotundatum_genome_assembly,_chromosome:_4	AUGUSTUS	exon	2382847	2382939	.	+	.	ID=g18855.t2.exon5;Parent=g18855.t2;
OU744339.1_Gymnosoma_rotundatum_genome_assembly,_chromosome:_4	AUGUSTUS	intron	2382940	2382998	1	+	.	ID=g18855.t2.intron5;Parent=g18855.t2;
OU744339.1_Gymnosoma_rotundatum_genome_assembly,_chromosome:_4	AUGUSTUS	CDS	2382999	2384516	1	+	0	ID=g18855.t2.CDS6;Parent=g18855.t2;
OU744339.1_Gymnosoma_rotundatum_genome_assembly,_chromosome:_4	AUGUSTUS	exon	2382999	2384516	.	+	.	ID=g18855.t2.exon6;Parent=g18855.t2;
OU744339.1_Gymnosoma_rotundatum_genome_assembly,_chromosome:_4	AUGUSTUS	stop_codon	2384514	2384516	.	+	0	ID=g18855.t2.stop1;Parent=g18855.t2;
OU744339.1_Gymnosoma_rotundatum_genome_assembly,_chromosome:_4	AUGUSTUS	gene	2390499	2392128	.	+	.	ID=g18856;
OU744339.1_Gymnosoma_rotundatum_genome_assembly,_chromosome:_4	AUGUSTUS	mRNA	2390499	2392128	1	+	.	ID=g18856.t1;Parent=g18856;
OU744339.1_Gymnosoma_rotundatum_genome_assembly,_chromosome:_4	AUGUSTUS	start_codon	2390499	2390501	.	+	0	ID=g18856.t1.start1;Parent=g18856.t1;
OU744339.1_Gymnosoma_rotundatum_genome_assembly,_chromosome:_4	AUGUSTUS	CDS	2390499	2390649	1	+	0	ID=g18856.t1.CDS1;Parent=g18856.t1;
OU744339.1_Gymnosoma_rotundatum_genome_assembly,_chromosome:_4	AUGUSTUS	exon	2390499	2390649	.	+	.	ID=g18856.t1.exon1;Parent=g18856.t1;
OU744339.1_Gymnosoma_rotundatum_genome_assembly,_chromosome:_4	AUGUSTUS	intron	2390650	2390740	1	+	.	ID=g18856.t1.intron1;Parent=g18856.t1;
OU744339.1_Gymnosoma_rotundatum_genome_assembly,_chromosome:_4	AUGUSTUS	CDS	2390741	2391227	1	+	2	ID=g18856.t1.CDS2;Parent=g18856.t1;
OU744339.1_Gymnosoma_rotundatum_genome_assembly,_chromosome:_4	AUGUSTUS	exon	2390741	2391227	.	+	.	ID=g18856.t1.exon2;Parent=g18856.t1;
OU744339.1_Gymnosoma_rotundatum_genome_assembly,_chromosome:_4	AUGUSTUS	intron	2391228	2391283	1	+	.	ID=g18856.t1.intron2;Parent=g18856.t1;
OU744339.1_Gymnosoma_rotundatum_genome_assembly,_chromosome:_4	AUGUSTUS	CDS	2391284	2391361	1	+	1	ID=g18856.t1.CDS3;Parent=g18856.t1;
OU744339.1_Gymnosoma_rotundatum_genome_assembly,_chromosome:_4	AUGUSTUS	exon	2391284	2391361	.	+	.	ID=g18856.t1.exon3;Parent=g18856.t1;
OU744339.1_Gymnosoma_rotundatum_genome_assembly,_chromosome:_4	AUGUSTUS	intron	2391362	2391510	1	+	.	ID=g18856.t1.intron3;Parent=g18856.t1;
OU744339.1_Gymnosoma_rotundatum_genome_assembly,_chromosome:_4	AUGUSTUS	CDS	2391511	2391608	1	+	1	ID=g18856.t1.CDS4;Parent=g18856.t1;
OU744339.1_Gymnosoma_rotundatum_genome_assembly,_chromosome:_4	AUGUSTUS	exon	2391511	2391608	.	+	.	ID=g18856.t1.exon4;Parent=g18856.t1;
OU744339.1_Gymnosoma_rotundatum_genome_assembly,_chromosome:_4	AUGUSTUS	intron	2391609	2391982	1	+	.	ID=g18856.t1.intron4;Parent=g18856.t1;
OU744339.1_Gymnosoma_rotundatum_genome_assembly,_chromosome:_4	AUGUSTUS	CDS	2391983	2392128	1	+	2	ID=g18856.t1.CDS5;Parent=g18856.t1;
OU744339.1_Gymnosoma_rotundatum_genome_assembly,_chromosome:_4	AUGUSTUS	exon	2391983	2392128	.	+	.	ID=g18856.t1.exon5;Parent=g18856.t1;
OU744339.1_Gymnosoma_rotundatum_genome_assembly,_chromosome:_4	AUGUSTUS	stop_codon	2392126	2392128	.	+	0	ID=g18856.t1.stop1;Parent=g18856.t1;
OU744339.1_Gymnosoma_rotundatum_genome_assembly,_chromosome:_4	AUGUSTUS	gene	2394891	2396578	.	-	.	ID=g18857;
OU744339.1_Gymnosoma_rotundatum_genome_assembly,_chromosome:_4	AUGUSTUS	mRNA	2394891	2395850	1	-	.	ID=g18857.t1;Parent=g18857;
OU744339.1_Gymnosoma_rotundatum_genome_assembly,_chromosome:_4	AUGUSTUS	stop_codon	2394891	2394893	.	-	0	ID=g18857.t1.stop1;Parent=g18857.t1;
OU744339.1_Gymnosoma_rotundatum_genome_assembly,_chromosome:_4	AUGUSTUS	CDS	2394891	2395850	1	-	0	ID=g18857.t1.CDS1;Parent=g18857.t1;
OU744339.1_Gymnosoma_rotundatum_genome_assembly,_chromosome:_4	AUGUSTUS	exon	2394891	2395850	.	-	.	ID=g18857.t1.exon1;Parent=g18857.t1;
OU744339.1_Gymnosoma_rotundatum_genome_assembly,_chromosome:_4	AUGUSTUS	start_codon	2395848	2395850	.	-	0	ID=g18857.t1.start1;Parent=g18857.t1;
OU744339.1_Gymnosoma_rotundatum_genome_assembly,_chromosome:_4	AUGUSTUS	mRNA	2394891	2396578	0.92	-	.	ID=g18857.t2;Parent=g18857;
OU744339.1_Gymnosoma_rotundatum_genome_assembly,_chromosome:_4	AUGUSTUS	stop_codon	2394891	2394893	.	-	0	ID=g18857.t2.stop1;Parent=g18857.t2;
OU744339.1_Gymnosoma_rotundatum_genome_assembly,_chromosome:_4	AUGUSTUS	CDS	2394891	2395907	1	-	0	ID=g18857.t2.CDS1;Parent=g18857.t2;
OU744339.1_Gymnosoma_rotundatum_genome_assembly,_chromosome:_4	AUGUSTUS	exon	2394891	2395907	.	-	.	ID=g18857.t2.exon1;Parent=g18857.t2;
OU744339.1_Gymnosoma_rotundatum_genome_assembly,_chromosome:_4	AUGUSTUS	intron	2395908	2396069	0.92	-	.	ID=g18857.t2.intron1;Parent=g18857.t2;
OU744339.1_Gymnosoma_rotundatum_genome_assembly,_chromosome:_4	AUGUSTUS	CDS	2396070	2396108	0.92	-	0	ID=g18857.t2.CDS2;Parent=g18857.t2;
OU744339.1_Gymnosoma_rotundatum_genome_assembly,_chromosome:_4	AUGUSTUS	exon	2396070	2396108	.	-	.	ID=g18857.t2.exon2;Parent=g18857.t2;
OU744339.1_Gymnosoma_rotundatum_genome_assembly,_chromosome:_4	AUGUSTUS	intron	2396109	2396170	0.92	-	.	ID=g18857.t2.intron2;Parent=g18857.t2;
OU744339.1_Gymnosoma_rotundatum_genome_assembly,_chromosome:_4	AUGUSTUS	CDS	2396171	2396578	1	-	0	ID=g18857.t2.CDS3;Parent=g18857.t2;
OU744339.1_Gymnosoma_rotundatum_genome_assembly,_chromosome:_4	AUGUSTUS	exon	2396171	2396578	.	-	.	ID=g18857.t2.exon3;Parent=g18857.t2;
OU744339.1_Gymnosoma_rotundatum_genome_assembly,_chromosome:_4	AUGUSTUS	start_codon	2396576	2396578	.	-	0	ID=g18857.t2.start1;Parent=g18857.t2;
OU744339.1_Gymnosoma_rotundatum_genome_assembly,_chromosome:_4	AUGUSTUS	mRNA	2396126	2396578	0.91	-	.	ID=g18857.t3;Parent=g18857;
OU744339.1_Gymnosoma_rotundatum_genome_assembly,_chromosome:_4	AUGUSTUS	stop_codon	2396126	2396128	.	-	0	ID=g18857.t3.stop1;Parent=g18857.t3;
OU744339.1_Gymnosoma_rotundatum_genome_assembly,_chromosome:_4	AUGUSTUS	CDS	2396126	2396578	0.91	-	0	ID=g18857.t3.CDS1;Parent=g18857.t3;
OU744339.1_Gymnosoma_rotundatum_genome_assembly,_chromosome:_4	AUGUSTUS	exon	2396126	2396578	.	-	.	ID=g18857.t3.exon1;Parent=g18857.t3;
OU744339.1_Gymnosoma_rotundatum_genome_assembly,_chromosome:_4	AUGUSTUS	start_codon	2396576	2396578	.	-	0	ID=g18857.t3.start1;Parent=g18857.t3;
OU744339.1_Gymnosoma_rotundatum_genome_assembly,_chromosome:_4	AUGUSTUS	gene	2399092	2405032	.	+	.	ID=g18858;
OU744339.1_Gymnosoma_rotundatum_genome_assembly,_chromosome:_4	AUGUSTUS	mRNA	2399092	2405032	0.19	+	.	ID=g18858.t1;Parent=g18858;
OU744339.1_Gymnosoma_rotundatum_genome_assembly,_chromosome:_4	AUGUSTUS	start_codon	2399092	2399094	.	+	0	ID=g18858.t1.start1;Parent=g18858.t1;
OU744339.1_Gymnosoma_rotundatum_genome_assembly,_chromosome:_4	AUGUSTUS	CDS	2399092	2399412	1	+	0	ID=g18858.t1.CDS1;Parent=g18858.t1;
OU744339.1_Gymnosoma_rotundatum_genome_assembly,_chromosome:_4	AUGUSTUS	exon	2399092	2399412	.	+	.	ID=g18858.t1.exon1;Parent=g18858.t1;
OU744339.1_Gymnosoma_rotundatum_genome_assembly,_chromosome:_4	AUGUSTUS	intron	2399413	2399475	1	+	.	ID=g18858.t1.intron1;Parent=g18858.t1;
OU744339.1_Gymnosoma_rotundatum_genome_assembly,_chromosome:_4	AUGUSTUS	CDS	2399476	2399581	1	+	0	ID=g18858.t1.CDS2;Parent=g18858.t1;
OU744339.1_Gymnosoma_rotundatum_genome_assembly,_chromosome:_4	AUGUSTUS	exon	2399476	2399581	.	+	.	ID=g18858.t1.exon2;Parent=g18858.t1;
OU744339.1_Gymnosoma_rotundatum_genome_assembly,_chromosome:_4	AUGUSTUS	intron	2399582	2399644	1	+	.	ID=g18858.t1.intron2;Parent=g18858.t1;
OU744339.1_Gymnosoma_rotundatum_genome_assembly,_chromosome:_4	AUGUSTUS	CDS	2399645	2400091	1	+	2	ID=g18858.t1.CDS3;Parent=g18858.t1;
OU744339.1_Gymnosoma_rotundatum_genome_assembly,_chromosome:_4	AUGUSTUS	exon	2399645	2400091	.	+	.	ID=g18858.t1.exon3;Parent=g18858.t1;
OU744339.1_Gymnosoma_rotundatum_genome_assembly,_chromosome:_4	AUGUSTUS	intron	2400092	2400154	1	+	.	ID=g18858.t1.intron3;Parent=g18858.t1;
OU744339.1_Gymnosoma_rotundatum_genome_assembly,_chromosome:_4	AUGUSTUS	CDS	2400155	2400352	1	+	2	ID=g18858.t1.CDS4;Parent=g18858.t1;
OU744339.1_Gymnosoma_rotundatum_genome_assembly,_chromosome:_4	AUGUSTUS	exon	2400155	2400352	.	+	.	ID=g18858.t1.exon4;Parent=g18858.t1;
OU744339.1_Gymnosoma_rotundatum_genome_assembly,_chromosome:_4	AUGUSTUS	intron	2400353	2401281	1	+	.	ID=g18858.t1.intron4;Parent=g18858.t1;
OU744339.1_Gymnosoma_rotundatum_genome_assembly,_chromosome:_4	AUGUSTUS	CDS	2401282	2401419	1	+	2	ID=g18858.t1.CDS5;Parent=g18858.t1;
OU744339.1_Gymnosoma_rotundatum_genome_assembly,_chromosome:_4	AUGUSTUS	exon	2401282	2401419	.	+	.	ID=g18858.t1.exon5;Parent=g18858.t1;
OU744339.1_Gymnosoma_rotundatum_genome_assembly,_chromosome:_4	AUGUSTUS	intron	2401420	2401498	1	+	.	ID=g18858.t1.intron5;Parent=g18858.t1;
OU744339.1_Gymnosoma_rotundatum_genome_assembly,_chromosome:_4	AUGUSTUS	CDS	2401499	2401573	0.85	+	2	ID=g18858.t1.CDS6;Parent=g18858.t1;
OU744339.1_Gymnosoma_rotundatum_genome_assembly,_chromosome:_4	AUGUSTUS	exon	2401499	2401573	.	+	.	ID=g18858.t1.exon6;Parent=g18858.t1;
OU744339.1_Gymnosoma_rotundatum_genome_assembly,_chromosome:_4	AUGUSTUS	intron	2401574	2402200	0.69	+	.	ID=g18858.t1.intron6;Parent=g18858.t1;
OU744339.1_Gymnosoma_rotundatum_genome_assembly,_chromosome:_4	AUGUSTUS	CDS	2402201	2402557	0.69	+	2	ID=g18858.t1.CDS7;Parent=g18858.t1;
OU744339.1_Gymnosoma_rotundatum_genome_assembly,_chromosome:_4	AUGUSTUS	exon	2402201	2402557	.	+	.	ID=g18858.t1.exon7;Parent=g18858.t1;
OU744339.1_Gymnosoma_rotundatum_genome_assembly,_chromosome:_4	AUGUSTUS	intron	2402558	2402614	1	+	.	ID=g18858.t1.intron7;Parent=g18858.t1;
OU744339.1_Gymnosoma_rotundatum_genome_assembly,_chromosome:_4	AUGUSTUS	CDS	2402615	2402743	1	+	2	ID=g18858.t1.CDS8;Parent=g18858.t1;
OU744339.1_Gymnosoma_rotundatum_genome_assembly,_chromosome:_4	AUGUSTUS	exon	2402615	2402743	.	+	.	ID=g18858.t1.exon8;Parent=g18858.t1;
OU744339.1_Gymnosoma_rotundatum_genome_assembly,_chromosome:_4	AUGUSTUS	intron	2402744	2402807	1	+	.	ID=g18858.t1.intron8;Parent=g18858.t1;
OU744339.1_Gymnosoma_rotundatum_genome_assembly,_chromosome:_4	AUGUSTUS	CDS	2402808	2402858	1	+	2	ID=g18858.t1.CDS9;Parent=g18858.t1;
OU744339.1_Gymnosoma_rotundatum_genome_assembly,_chromosome:_4	AUGUSTUS	exon	2402808	2402858	.	+	.	ID=g18858.t1.exon9;Parent=g18858.t1;
OU744339.1_Gymnosoma_rotundatum_genome_assembly,_chromosome:_4	AUGUSTUS	intron	2402859	2402928	1	+	.	ID=g18858.t1.intron9;Parent=g18858.t1;
OU744339.1_Gymnosoma_rotundatum_genome_assembly,_chromosome:_4	AUGUSTUS	CDS	2402929	2403015	1	+	2	ID=g18858.t1.CDS10;Parent=g18858.t1;
OU744339.1_Gymnosoma_rotundatum_genome_assembly,_chromosome:_4	AUGUSTUS	exon	2402929	2403015	.	+	.	ID=g18858.t1.exon10;Parent=g18858.t1;
OU744339.1_Gymnosoma_rotundatum_genome_assembly,_chromosome:_4	AUGUSTUS	intron	2403016	2403088	1	+	.	ID=g18858.t1.intron10;Parent=g18858.t1;
OU744339.1_Gymnosoma_rotundatum_genome_assembly,_chromosome:_4	AUGUSTUS	CDS	2403089	2403106	1	+	2	ID=g18858.t1.CDS11;Parent=g18858.t1;
OU744339.1_Gymnosoma_rotundatum_genome_assembly,_chromosome:_4	AUGUSTUS	exon	2403089	2403106	.	+	.	ID=g18858.t1.exon11;Parent=g18858.t1;
OU744339.1_Gymnosoma_rotundatum_genome_assembly,_chromosome:_4	AUGUSTUS	intron	2403107	2403739	1	+	.	ID=g18858.t1.intron11;Parent=g18858.t1;
OU744339.1_Gymnosoma_rotundatum_genome_assembly,_chromosome:_4	AUGUSTUS	CDS	2403740	2403930	0.41	+	2	ID=g18858.t1.CDS12;Parent=g18858.t1;
OU744339.1_Gymnosoma_rotundatum_genome_assembly,_chromosome:_4	AUGUSTUS	exon	2403740	2403930	.	+	.	ID=g18858.t1.exon12;Parent=g18858.t1;
OU744339.1_Gymnosoma_rotundatum_genome_assembly,_chromosome:_4	AUGUSTUS	intron	2403931	2404882	0.25	+	.	ID=g18858.t1.intron12;Parent=g18858.t1;
OU744339.1_Gymnosoma_rotundatum_genome_assembly,_chromosome:_4	AUGUSTUS	CDS	2404883	2405032	0.25	+	0	ID=g18858.t1.CDS13;Parent=g18858.t1;
OU744339.1_Gymnosoma_rotundatum_genome_assembly,_chromosome:_4	AUGUSTUS	exon	2404883	2405032	.	+	.	ID=g18858.t1.exon13;Parent=g18858.t1;
OU744339.1_Gymnosoma_rotundatum_genome_assembly,_chromosome:_4	AUGUSTUS	stop_codon	2405030	2405032	.	+	0	ID=g18858.t1.stop1;Parent=g18858.t1;
OU744339.1_Gymnosoma_rotundatum_genome_assembly,_chromosome:_4	AUGUSTUS	gene	2406095	2409957	.	+	.	ID=g18859;
OU744339.1_Gymnosoma_rotundatum_genome_assembly,_chromosome:_4	AUGUSTUS	mRNA	2406095	2409957	1	+	.	ID=g18859.t1;Parent=g18859;
OU744339.1_Gymnosoma_rotundatum_genome_assembly,_chromosome:_4	AUGUSTUS	start_codon	2406095	2406097	.	+	0	ID=g18859.t1.start1;Parent=g18859.t1;
OU744339.1_Gymnosoma_rotundatum_genome_assembly,_chromosome:_4	AUGUSTUS	CDS	2406095	2406409	1	+	0	ID=g18859.t1.CDS1;Parent=g18859.t1;
OU744339.1_Gymnosoma_rotundatum_genome_assembly,_chromosome:_4	AUGUSTUS	exon	2406095	2406409	.	+	.	ID=g18859.t1.exon1;Parent=g18859.t1;
OU744339.1_Gymnosoma_rotundatum_genome_assembly,_chromosome:_4	AUGUSTUS	intron	2406410	2406962	1	+	.	ID=g18859.t1.intron1;Parent=g18859.t1;
OU744339.1_Gymnosoma_rotundatum_genome_assembly,_chromosome:_4	AUGUSTUS	CDS	2406963	2407116	1	+	0	ID=g18859.t1.CDS2;Parent=g18859.t1;
OU744339.1_Gymnosoma_rotundatum_genome_assembly,_chromosome:_4	AUGUSTUS	exon	2406963	2407116	.	+	.	ID=g18859.t1.exon2;Parent=g18859.t1;
OU744339.1_Gymnosoma_rotundatum_genome_assembly,_chromosome:_4	AUGUSTUS	intron	2407117	2407176	1	+	.	ID=g18859.t1.intron2;Parent=g18859.t1;
OU744339.1_Gymnosoma_rotundatum_genome_assembly,_chromosome:_4	AUGUSTUS	CDS	2407177	2407290	1	+	2	ID=g18859.t1.CDS3;Parent=g18859.t1;
OU744339.1_Gymnosoma_rotundatum_genome_assembly,_chromosome:_4	AUGUSTUS	exon	2407177	2407290	.	+	.	ID=g18859.t1.exon3;Parent=g18859.t1;
OU744339.1_Gymnosoma_rotundatum_genome_assembly,_chromosome:_4	AUGUSTUS	intron	2407291	2408077	1	+	.	ID=g18859.t1.intron3;Parent=g18859.t1;
OU744339.1_Gymnosoma_rotundatum_genome_assembly,_chromosome:_4	AUGUSTUS	CDS	2408078	2408236	1	+	2	ID=g18859.t1.CDS4;Parent=g18859.t1;
OU744339.1_Gymnosoma_rotundatum_genome_assembly,_chromosome:_4	AUGUSTUS	exon	2408078	2408236	.	+	.	ID=g18859.t1.exon4;Parent=g18859.t1;
OU744339.1_Gymnosoma_rotundatum_genome_assembly,_chromosome:_4	AUGUSTUS	intron	2408237	2408487	1	+	.	ID=g18859.t1.intron4;Parent=g18859.t1;
OU744339.1_Gymnosoma_rotundatum_genome_assembly,_chromosome:_4	AUGUSTUS	CDS	2408488	2408742	1	+	2	ID=g18859.t1.CDS5;Parent=g18859.t1;
OU744339.1_Gymnosoma_rotundatum_genome_assembly,_chromosome:_4	AUGUSTUS	exon	2408488	2408742	.	+	.	ID=g18859.t1.exon5;Parent=g18859.t1;
OU744339.1_Gymnosoma_rotundatum_genome_assembly,_chromosome:_4	AUGUSTUS	intron	2408743	2408803	1	+	.	ID=g18859.t1.intron5;Parent=g18859.t1;
OU744339.1_Gymnosoma_rotundatum_genome_assembly,_chromosome:_4	AUGUSTUS	CDS	2408804	2409335	1	+	2	ID=g18859.t1.CDS6;Parent=g18859.t1;
OU744339.1_Gymnosoma_rotundatum_genome_assembly,_chromosome:_4	AUGUSTUS	exon	2408804	2409335	.	+	.	ID=g18859.t1.exon6;Parent=g18859.t1;
OU744339.1_Gymnosoma_rotundatum_genome_assembly,_chromosome:_4	AUGUSTUS	intron	2409336	2409707	1	+	.	ID=g18859.t1.intron6;Parent=g18859.t1;
OU744339.1_Gymnosoma_rotundatum_genome_assembly,_chromosome:_4	AUGUSTUS	CDS	2409708	2409957	1	+	1	ID=g18859.t1.CDS7;Parent=g18859.t1;
OU744339.1_Gymnosoma_rotundatum_genome_assembly,_chromosome:_4	AUGUSTUS	exon	2409708	2409957	.	+	.	ID=g18859.t1.exon7;Parent=g18859.t1;
OU744339.1_Gymnosoma_rotundatum_genome_assembly,_chromosome:_4	AUGUSTUS	stop_codon	2409955	2409957	.	+	0	ID=g18859.t1.stop1;Parent=g18859.t1;
OU744339.1_Gymnosoma_rotundatum_genome_assembly,_chromosome:_4	AUGUSTUS	gene	2410045	2411200	.	-	.	ID=g18860;
OU744339.1_Gymnosoma_rotundatum_genome_assembly,_chromosome:_4	AUGUSTUS	mRNA	2410045	2411200	1	-	.	ID=g18860.t1;Parent=g18860;
OU744339.1_Gymnosoma_rotundatum_genome_assembly,_chromosome:_4	AUGUSTUS	stop_codon	2410045	2410047	.	-	0	ID=g18860.t1.stop1;Parent=g18860.t1;
OU744339.1_Gymnosoma_rotundatum_genome_assembly,_chromosome:_4	AUGUSTUS	CDS	2410045	2410173	1	-	0	ID=g18860.t1.CDS1;Parent=g18860.t1;
OU744339.1_Gymnosoma_rotundatum_genome_assembly,_chromosome:_4	AUGUSTUS	exon	2410045	2410173	.	-	.	ID=g18860.t1.exon1;Parent=g18860.t1;
OU744339.1_Gymnosoma_rotundatum_genome_assembly,_chromosome:_4	AUGUSTUS	intron	2410174	2410861	1	-	.	ID=g18860.t1.intron1;Parent=g18860.t1;
OU744339.1_Gymnosoma_rotundatum_genome_assembly,_chromosome:_4	AUGUSTUS	CDS	2410862	2410977	1	-	2	ID=g18860.t1.CDS2;Parent=g18860.t1;
OU744339.1_Gymnosoma_rotundatum_genome_assembly,_chromosome:_4	AUGUSTUS	exon	2410862	2410977	.	-	.	ID=g18860.t1.exon2;Parent=g18860.t1;
OU744339.1_Gymnosoma_rotundatum_genome_assembly,_chromosome:_4	AUGUSTUS	intron	2410978	2411070	1	-	.	ID=g18860.t1.intron2;Parent=g18860.t1;
OU744339.1_Gymnosoma_rotundatum_genome_assembly,_chromosome:_4	AUGUSTUS	CDS	2411071	2411200	1	-	0	ID=g18860.t1.CDS3;Parent=g18860.t1;
OU744339.1_Gymnosoma_rotundatum_genome_assembly,_chromosome:_4	AUGUSTUS	exon	2411071	2411200	.	-	.	ID=g18860.t1.exon3;Parent=g18860.t1;
OU744339.1_Gymnosoma_rotundatum_genome_assembly,_chromosome:_4	AUGUSTUS	start_codon	2411198	2411200	.	-	0	ID=g18860.t1.start1;Parent=g18860.t1;
OU744339.1_Gymnosoma_rotundatum_genome_assembly,_chromosome:_4	AUGUSTUS	gene	2433941	2435338	.	+	.	ID=g18861;
OU744339.1_Gymnosoma_rotundatum_genome_assembly,_chromosome:_4	AUGUSTUS	mRNA	2433941	2435338	1	+	.	ID=g18861.t1;Parent=g18861;
OU744339.1_Gymnosoma_rotundatum_genome_assembly,_chromosome:_4	AUGUSTUS	start_codon	2433941	2433943	.	+	0	ID=g18861.t1.start1;Parent=g18861.t1;
OU744339.1_Gymnosoma_rotundatum_genome_assembly,_chromosome:_4	AUGUSTUS	CDS	2433941	2435338	1	+	0	ID=g18861.t1.CDS1;Parent=g18861.t1;
OU744339.1_Gymnosoma_rotundatum_genome_assembly,_chromosome:_4	AUGUSTUS	exon	2433941	2435338	.	+	.	ID=g18861.t1.exon1;Parent=g18861.t1;
OU744339.1_Gymnosoma_rotundatum_genome_assembly,_chromosome:_4	AUGUSTUS	stop_codon	2435336	2435338	.	+	0	ID=g18861.t1.stop1;Parent=g18861.t1;
OU744339.1_Gymnosoma_rotundatum_genome_assembly,_chromosome:_4	AUGUSTUS	gene	2438821	2439535	.	-	.	ID=g18862;
OU744339.1_Gymnosoma_rotundatum_genome_assembly,_chromosome:_4	AUGUSTUS	mRNA	2438821	2439535	0.99	-	.	ID=g18862.t1;Parent=g18862;
OU744339.1_Gymnosoma_rotundatum_genome_assembly,_chromosome:_4	AUGUSTUS	stop_codon	2438821	2438823	.	-	0	ID=g18862.t1.stop1;Parent=g18862.t1;
OU744339.1_Gymnosoma_rotundatum_genome_assembly,_chromosome:_4	AUGUSTUS	CDS	2438821	2439315	1	-	0	ID=g18862.t1.CDS1;Parent=g18862.t1;
OU744339.1_Gymnosoma_rotundatum_genome_assembly,_chromosome:_4	AUGUSTUS	exon	2438821	2439315	.	-	.	ID=g18862.t1.exon1;Parent=g18862.t1;
OU744339.1_Gymnosoma_rotundatum_genome_assembly,_chromosome:_4	AUGUSTUS	intron	2439316	2439370	1	-	.	ID=g18862.t1.intron1;Parent=g18862.t1;
OU744339.1_Gymnosoma_rotundatum_genome_assembly,_chromosome:_4	AUGUSTUS	CDS	2439371	2439454	0.99	-	0	ID=g18862.t1.CDS2;Parent=g18862.t1;
OU744339.1_Gymnosoma_rotundatum_genome_assembly,_chromosome:_4	AUGUSTUS	exon	2439371	2439454	.	-	.	ID=g18862.t1.exon2;Parent=g18862.t1;
OU744339.1_Gymnosoma_rotundatum_genome_assembly,_chromosome:_4	AUGUSTUS	intron	2439455	2439529	0.99	-	.	ID=g18862.t1.intron2;Parent=g18862.t1;
OU744339.1_Gymnosoma_rotundatum_genome_assembly,_chromosome:_4	AUGUSTUS	CDS	2439530	2439535	1	-	0	ID=g18862.t1.CDS3;Parent=g18862.t1;
OU744339.1_Gymnosoma_rotundatum_genome_assembly,_chromosome:_4	AUGUSTUS	exon	2439530	2439535	.	-	.	ID=g18862.t1.exon3;Parent=g18862.t1;
OU744339.1_Gymnosoma_rotundatum_genome_assembly,_chromosome:_4	AUGUSTUS	start_codon	2439533	2439535	.	-	0	ID=g18862.t1.start1;Parent=g18862.t1;
OU744339.1_Gymnosoma_rotundatum_genome_assembly,_chromosome:_4	AUGUSTUS	gene	2442875	2447052	.	+	.	ID=g18863;
OU744339.1_Gymnosoma_rotundatum_genome_assembly,_chromosome:_4	AUGUSTUS	mRNA	2442875	2447052	1	+	.	ID=g18863.t1;Parent=g18863;
OU744339.1_Gymnosoma_rotundatum_genome_assembly,_chromosome:_4	AUGUSTUS	start_codon	2442875	2442877	.	+	0	ID=g18863.t1.start1;Parent=g18863.t1;
OU744339.1_Gymnosoma_rotundatum_genome_assembly,_chromosome:_4	AUGUSTUS	CDS	2442875	2442901	1	+	0	ID=g18863.t1.CDS1;Parent=g18863.t1;
OU744339.1_Gymnosoma_rotundatum_genome_assembly,_chromosome:_4	AUGUSTUS	exon	2442875	2442901	.	+	.	ID=g18863.t1.exon1;Parent=g18863.t1;
OU744339.1_Gymnosoma_rotundatum_genome_assembly,_chromosome:_4	AUGUSTUS	intron	2442902	2442971	1	+	.	ID=g18863.t1.intron1;Parent=g18863.t1;
OU744339.1_Gymnosoma_rotundatum_genome_assembly,_chromosome:_4	AUGUSTUS	CDS	2442972	2444823	1	+	0	ID=g18863.t1.CDS2;Parent=g18863.t1;
OU744339.1_Gymnosoma_rotundatum_genome_assembly,_chromosome:_4	AUGUSTUS	exon	2442972	2444823	.	+	.	ID=g18863.t1.exon2;Parent=g18863.t1;
OU744339.1_Gymnosoma_rotundatum_genome_assembly,_chromosome:_4	AUGUSTUS	intron	2444824	2444881	1	+	.	ID=g18863.t1.intron2;Parent=g18863.t1;
OU744339.1_Gymnosoma_rotundatum_genome_assembly,_chromosome:_4	AUGUSTUS	CDS	2444882	2445140	1	+	2	ID=g18863.t1.CDS3;Parent=g18863.t1;
OU744339.1_Gymnosoma_rotundatum_genome_assembly,_chromosome:_4	AUGUSTUS	exon	2444882	2445140	.	+	.	ID=g18863.t1.exon3;Parent=g18863.t1;
OU744339.1_Gymnosoma_rotundatum_genome_assembly,_chromosome:_4	AUGUSTUS	intron	2445141	2445201	1	+	.	ID=g18863.t1.intron3;Parent=g18863.t1;
OU744339.1_Gymnosoma_rotundatum_genome_assembly,_chromosome:_4	AUGUSTUS	CDS	2445202	2445622	1	+	1	ID=g18863.t1.CDS4;Parent=g18863.t1;
OU744339.1_Gymnosoma_rotundatum_genome_assembly,_chromosome:_4	AUGUSTUS	exon	2445202	2445622	.	+	.	ID=g18863.t1.exon4;Parent=g18863.t1;
OU744339.1_Gymnosoma_rotundatum_genome_assembly,_chromosome:_4	AUGUSTUS	intron	2445623	2445686	1	+	.	ID=g18863.t1.intron4;Parent=g18863.t1;
OU744339.1_Gymnosoma_rotundatum_genome_assembly,_chromosome:_4	AUGUSTUS	CDS	2445687	2445904	1	+	0	ID=g18863.t1.CDS5;Parent=g18863.t1;
OU744339.1_Gymnosoma_rotundatum_genome_assembly,_chromosome:_4	AUGUSTUS	exon	2445687	2445904	.	+	.	ID=g18863.t1.exon5;Parent=g18863.t1;
OU744339.1_Gymnosoma_rotundatum_genome_assembly,_chromosome:_4	AUGUSTUS	intron	2445905	2445960	1	+	.	ID=g18863.t1.intron5;Parent=g18863.t1;
OU744339.1_Gymnosoma_rotundatum_genome_assembly,_chromosome:_4	AUGUSTUS	CDS	2445961	2446398	1	+	1	ID=g18863.t1.CDS6;Parent=g18863.t1;
OU744339.1_Gymnosoma_rotundatum_genome_assembly,_chromosome:_4	AUGUSTUS	exon	2445961	2446398	.	+	.	ID=g18863.t1.exon6;Parent=g18863.t1;
OU744339.1_Gymnosoma_rotundatum_genome_assembly,_chromosome:_4	AUGUSTUS	intron	2446399	2446513	1	+	.	ID=g18863.t1.intron6;Parent=g18863.t1;
OU744339.1_Gymnosoma_rotundatum_genome_assembly,_chromosome:_4	AUGUSTUS	CDS	2446514	2446685	1	+	1	ID=g18863.t1.CDS7;Parent=g18863.t1;
OU744339.1_Gymnosoma_rotundatum_genome_assembly,_chromosome:_4	AUGUSTUS	exon	2446514	2446685	.	+	.	ID=g18863.t1.exon7;Parent=g18863.t1;
OU744339.1_Gymnosoma_rotundatum_genome_assembly,_chromosome:_4	AUGUSTUS	intron	2446686	2446743	1	+	.	ID=g18863.t1.intron7;Parent=g18863.t1;
OU744339.1_Gymnosoma_rotundatum_genome_assembly,_chromosome:_4	AUGUSTUS	CDS	2446744	2446865	1	+	0	ID=g18863.t1.CDS8;Parent=g18863.t1;
OU744339.1_Gymnosoma_rotundatum_genome_assembly,_chromosome:_4	AUGUSTUS	exon	2446744	2446865	.	+	.	ID=g18863.t1.exon8;Parent=g18863.t1;
OU744339.1_Gymnosoma_rotundatum_genome_assembly,_chromosome:_4	AUGUSTUS	intron	2446866	2446919	1	+	.	ID=g18863.t1.intron8;Parent=g18863.t1;
OU744339.1_Gymnosoma_rotundatum_genome_assembly,_chromosome:_4	AUGUSTUS	CDS	2446920	2447052	1	+	1	ID=g18863.t1.CDS9;Parent=g18863.t1;
OU744339.1_Gymnosoma_rotundatum_genome_assembly,_chromosome:_4	AUGUSTUS	exon	2446920	2447052	.	+	.	ID=g18863.t1.exon9;Parent=g18863.t1;
OU744339.1_Gymnosoma_rotundatum_genome_assembly,_chromosome:_4	AUGUSTUS	stop_codon	2447050	2447052	.	+	0	ID=g18863.t1.stop1;Parent=g18863.t1;
OU744339.1_Gymnosoma_rotundatum_genome_assembly,_chromosome:_4	AUGUSTUS	gene	2459044	2473467	.	+	.	ID=g18864;
OU744339.1_Gymnosoma_rotundatum_genome_assembly,_chromosome:_4	AUGUSTUS	mRNA	2459044	2473467	0.27	+	.	ID=g18864.t1;Parent=g18864;
OU744339.1_Gymnosoma_rotundatum_genome_assembly,_chromosome:_4	AUGUSTUS	start_codon	2459044	2459046	.	+	0	ID=g18864.t1.start1;Parent=g18864.t1;
OU744339.1_Gymnosoma_rotundatum_genome_assembly,_chromosome:_4	AUGUSTUS	CDS	2459044	2459191	0.27	+	0	ID=g18864.t1.CDS1;Parent=g18864.t1;
OU744339.1_Gymnosoma_rotundatum_genome_assembly,_chromosome:_4	AUGUSTUS	exon	2459044	2459191	.	+	.	ID=g18864.t1.exon1;Parent=g18864.t1;
OU744339.1_Gymnosoma_rotundatum_genome_assembly,_chromosome:_4	AUGUSTUS	intron	2459192	2472494	0.27	+	.	ID=g18864.t1.intron1;Parent=g18864.t1;
OU744339.1_Gymnosoma_rotundatum_genome_assembly,_chromosome:_4	AUGUSTUS	CDS	2472495	2472677	1	+	2	ID=g18864.t1.CDS2;Parent=g18864.t1;
OU744339.1_Gymnosoma_rotundatum_genome_assembly,_chromosome:_4	AUGUSTUS	exon	2472495	2472677	.	+	.	ID=g18864.t1.exon2;Parent=g18864.t1;
OU744339.1_Gymnosoma_rotundatum_genome_assembly,_chromosome:_4	AUGUSTUS	intron	2472678	2472906	1	+	.	ID=g18864.t1.intron2;Parent=g18864.t1;
OU744339.1_Gymnosoma_rotundatum_genome_assembly,_chromosome:_4	AUGUSTUS	CDS	2472907	2473097	1	+	2	ID=g18864.t1.CDS3;Parent=g18864.t1;
OU744339.1_Gymnosoma_rotundatum_genome_assembly,_chromosome:_4	AUGUSTUS	exon	2472907	2473097	.	+	.	ID=g18864.t1.exon3;Parent=g18864.t1;
OU744339.1_Gymnosoma_rotundatum_genome_assembly,_chromosome:_4	AUGUSTUS	intron	2473098	2473170	1	+	.	ID=g18864.t1.intron3;Parent=g18864.t1;
OU744339.1_Gymnosoma_rotundatum_genome_assembly,_chromosome:_4	AUGUSTUS	CDS	2473171	2473467	1	+	0	ID=g18864.t1.CDS4;Parent=g18864.t1;
OU744339.1_Gymnosoma_rotundatum_genome_assembly,_chromosome:_4	AUGUSTUS	exon	2473171	2473467	.	+	.	ID=g18864.t1.exon4;Parent=g18864.t1;
OU744339.1_Gymnosoma_rotundatum_genome_assembly,_chromosome:_4	AUGUSTUS	stop_codon	2473465	2473467	.	+	0	ID=g18864.t1.stop1;Parent=g18864.t1;
OU744339.1_Gymnosoma_rotundatum_genome_assembly,_chromosome:_4	AUGUSTUS	gene	2489998	2492865	.	+	.	ID=g18865;
OU744339.1_Gymnosoma_rotundatum_genome_assembly,_chromosome:_4	AUGUSTUS	mRNA	2489998	2492865	1	+	.	ID=g18865.t1;Parent=g18865;
OU744339.1_Gymnosoma_rotundatum_genome_assembly,_chromosome:_4	AUGUSTUS	start_codon	2489998	2490000	.	+	0	ID=g18865.t1.start1;Parent=g18865.t1;
OU744339.1_Gymnosoma_rotundatum_genome_assembly,_chromosome:_4	AUGUSTUS	CDS	2489998	2490324	1	+	0	ID=g18865.t1.CDS1;Parent=g18865.t1;
OU744339.1_Gymnosoma_rotundatum_genome_assembly,_chromosome:_4	AUGUSTUS	exon	2489998	2490324	.	+	.	ID=g18865.t1.exon1;Parent=g18865.t1;
OU744339.1_Gymnosoma_rotundatum_genome_assembly,_chromosome:_4	AUGUSTUS	intron	2490325	2490380	1	+	.	ID=g18865.t1.intron1;Parent=g18865.t1;
OU744339.1_Gymnosoma_rotundatum_genome_assembly,_chromosome:_4	AUGUSTUS	CDS	2490381	2490905	1	+	0	ID=g18865.t1.CDS2;Parent=g18865.t1;
OU744339.1_Gymnosoma_rotundatum_genome_assembly,_chromosome:_4	AUGUSTUS	exon	2490381	2490905	.	+	.	ID=g18865.t1.exon2;Parent=g18865.t1;
OU744339.1_Gymnosoma_rotundatum_genome_assembly,_chromosome:_4	AUGUSTUS	intron	2490906	2490972	1	+	.	ID=g18865.t1.intron2;Parent=g18865.t1;
OU744339.1_Gymnosoma_rotundatum_genome_assembly,_chromosome:_4	AUGUSTUS	CDS	2490973	2491082	1	+	0	ID=g18865.t1.CDS3;Parent=g18865.t1;
OU744339.1_Gymnosoma_rotundatum_genome_assembly,_chromosome:_4	AUGUSTUS	exon	2490973	2491082	.	+	.	ID=g18865.t1.exon3;Parent=g18865.t1;
OU744339.1_Gymnosoma_rotundatum_genome_assembly,_chromosome:_4	AUGUSTUS	intron	2491083	2491142	1	+	.	ID=g18865.t1.intron3;Parent=g18865.t1;
OU744339.1_Gymnosoma_rotundatum_genome_assembly,_chromosome:_4	AUGUSTUS	CDS	2491143	2492865	1	+	1	ID=g18865.t1.CDS4;Parent=g18865.t1;
OU744339.1_Gymnosoma_rotundatum_genome_assembly,_chromosome:_4	AUGUSTUS	exon	2491143	2492865	.	+	.	ID=g18865.t1.exon4;Parent=g18865.t1;
OU744339.1_Gymnosoma_rotundatum_genome_assembly,_chromosome:_4	AUGUSTUS	stop_codon	2492863	2492865	.	+	0	ID=g18865.t1.stop1;Parent=g18865.t1;
OU744339.1_Gymnosoma_rotundatum_genome_assembly,_chromosome:_4	AUGUSTUS	gene	2595676	2596191	.	+	.	ID=g18866;
OU744339.1_Gymnosoma_rotundatum_genome_assembly,_chromosome:_4	AUGUSTUS	mRNA	2595676	2596191	0.73	+	.	ID=g18866.t1;Parent=g18866;
OU744339.1_Gymnosoma_rotundatum_genome_assembly,_chromosome:_4	AUGUSTUS	start_codon	2595676	2595678	.	+	0	ID=g18866.t1.start1;Parent=g18866.t1;
OU744339.1_Gymnosoma_rotundatum_genome_assembly,_chromosome:_4	AUGUSTUS	CDS	2595676	2596191	0.73	+	0	ID=g18866.t1.CDS1;Parent=g18866.t1;
OU744339.1_Gymnosoma_rotundatum_genome_assembly,_chromosome:_4	AUGUSTUS	exon	2595676	2596191	.	+	.	ID=g18866.t1.exon1;Parent=g18866.t1;
OU744339.1_Gymnosoma_rotundatum_genome_assembly,_chromosome:_4	AUGUSTUS	stop_codon	2596189	2596191	.	+	0	ID=g18866.t1.stop1;Parent=g18866.t1;
OU744339.1_Gymnosoma_rotundatum_genome_assembly,_chromosome:_4	AUGUSTUS	gene	2599191	2634186	.	+	.	ID=g18867;
OU744339.1_Gymnosoma_rotundatum_genome_assembly,_chromosome:_4	AUGUSTUS	mRNA	2599191	2634186	0.73	+	.	ID=g18867.t1;Parent=g18867;
OU744339.1_Gymnosoma_rotundatum_genome_assembly,_chromosome:_4	AUGUSTUS	start_codon	2599191	2599193	.	+	0	ID=g18867.t1.start1;Parent=g18867.t1;
OU744339.1_Gymnosoma_rotundatum_genome_assembly,_chromosome:_4	AUGUSTUS	CDS	2599191	2599455	0.73	+	0	ID=g18867.t1.CDS1;Parent=g18867.t1;
OU744339.1_Gymnosoma_rotundatum_genome_assembly,_chromosome:_4	AUGUSTUS	exon	2599191	2599455	.	+	.	ID=g18867.t1.exon1;Parent=g18867.t1;
OU744339.1_Gymnosoma_rotundatum_genome_assembly,_chromosome:_4	AUGUSTUS	intron	2599456	2601408	1	+	.	ID=g18867.t1.intron1;Parent=g18867.t1;
OU744339.1_Gymnosoma_rotundatum_genome_assembly,_chromosome:_4	AUGUSTUS	CDS	2601409	2601758	1	+	2	ID=g18867.t1.CDS2;Parent=g18867.t1;
OU744339.1_Gymnosoma_rotundatum_genome_assembly,_chromosome:_4	AUGUSTUS	exon	2601409	2601758	.	+	.	ID=g18867.t1.exon2;Parent=g18867.t1;
OU744339.1_Gymnosoma_rotundatum_genome_assembly,_chromosome:_4	AUGUSTUS	intron	2601759	2620511	1	+	.	ID=g18867.t1.intron2;Parent=g18867.t1;
OU744339.1_Gymnosoma_rotundatum_genome_assembly,_chromosome:_4	AUGUSTUS	CDS	2620512	2620710	1	+	0	ID=g18867.t1.CDS3;Parent=g18867.t1;
OU744339.1_Gymnosoma_rotundatum_genome_assembly,_chromosome:_4	AUGUSTUS	exon	2620512	2620710	.	+	.	ID=g18867.t1.exon3;Parent=g18867.t1;
OU744339.1_Gymnosoma_rotundatum_genome_assembly,_chromosome:_4	AUGUSTUS	intron	2620711	2621271	1	+	.	ID=g18867.t1.intron3;Parent=g18867.t1;
OU744339.1_Gymnosoma_rotundatum_genome_assembly,_chromosome:_4	AUGUSTUS	CDS	2621272	2622186	1	+	2	ID=g18867.t1.CDS4;Parent=g18867.t1;
OU744339.1_Gymnosoma_rotundatum_genome_assembly,_chromosome:_4	AUGUSTUS	exon	2621272	2622186	.	+	.	ID=g18867.t1.exon4;Parent=g18867.t1;
OU744339.1_Gymnosoma_rotundatum_genome_assembly,_chromosome:_4	AUGUSTUS	intron	2622187	2629539	1	+	.	ID=g18867.t1.intron4;Parent=g18867.t1;
OU744339.1_Gymnosoma_rotundatum_genome_assembly,_chromosome:_4	AUGUSTUS	CDS	2629540	2630110	1	+	2	ID=g18867.t1.CDS5;Parent=g18867.t1;
OU744339.1_Gymnosoma_rotundatum_genome_assembly,_chromosome:_4	AUGUSTUS	exon	2629540	2630110	.	+	.	ID=g18867.t1.exon5;Parent=g18867.t1;
OU744339.1_Gymnosoma_rotundatum_genome_assembly,_chromosome:_4	AUGUSTUS	intron	2630111	2633438	1	+	.	ID=g18867.t1.intron5;Parent=g18867.t1;
OU744339.1_Gymnosoma_rotundatum_genome_assembly,_chromosome:_4	AUGUSTUS	CDS	2633439	2634186	1	+	1	ID=g18867.t1.CDS6;Parent=g18867.t1;
OU744339.1_Gymnosoma_rotundatum_genome_assembly,_chromosome:_4	AUGUSTUS	exon	2633439	2634186	.	+	.	ID=g18867.t1.exon6;Parent=g18867.t1;
OU744339.1_Gymnosoma_rotundatum_genome_assembly,_chromosome:_4	AUGUSTUS	stop_codon	2634184	2634186	.	+	0	ID=g18867.t1.stop1;Parent=g18867.t1;
OU744339.1_Gymnosoma_rotundatum_genome_assembly,_chromosome:_4	AUGUSTUS	gene	2652590	2677050	.	-	.	ID=g18868;
OU744339.1_Gymnosoma_rotundatum_genome_assembly,_chromosome:_4	AUGUSTUS	mRNA	2652590	2677050	0.86	-	.	ID=g18868.t1;Parent=g18868;
OU744339.1_Gymnosoma_rotundatum_genome_assembly,_chromosome:_4	AUGUSTUS	stop_codon	2652590	2652592	.	-	0	ID=g18868.t1.stop1;Parent=g18868.t1;
OU744339.1_Gymnosoma_rotundatum_genome_assembly,_chromosome:_4	AUGUSTUS	CDS	2652590	2653271	1	-	1	ID=g18868.t1.CDS1;Parent=g18868.t1;
OU744339.1_Gymnosoma_rotundatum_genome_assembly,_chromosome:_4	AUGUSTUS	exon	2652590	2653271	.	-	.	ID=g18868.t1.exon1;Parent=g18868.t1;
OU744339.1_Gymnosoma_rotundatum_genome_assembly,_chromosome:_4	AUGUSTUS	intron	2653272	2653339	1	-	.	ID=g18868.t1.intron1;Parent=g18868.t1;
OU744339.1_Gymnosoma_rotundatum_genome_assembly,_chromosome:_4	AUGUSTUS	CDS	2653340	2653691	1	-	2	ID=g18868.t1.CDS2;Parent=g18868.t1;
OU744339.1_Gymnosoma_rotundatum_genome_assembly,_chromosome:_4	AUGUSTUS	exon	2653340	2653691	.	-	.	ID=g18868.t1.exon2;Parent=g18868.t1;
OU744339.1_Gymnosoma_rotundatum_genome_assembly,_chromosome:_4	AUGUSTUS	intron	2653692	2653758	1	-	.	ID=g18868.t1.intron2;Parent=g18868.t1;
OU744339.1_Gymnosoma_rotundatum_genome_assembly,_chromosome:_4	AUGUSTUS	CDS	2653759	2653978	1	-	0	ID=g18868.t1.CDS3;Parent=g18868.t1;
OU744339.1_Gymnosoma_rotundatum_genome_assembly,_chromosome:_4	AUGUSTUS	exon	2653759	2653978	.	-	.	ID=g18868.t1.exon3;Parent=g18868.t1;
OU744339.1_Gymnosoma_rotundatum_genome_assembly,_chromosome:_4	AUGUSTUS	intron	2653979	2655354	1	-	.	ID=g18868.t1.intron3;Parent=g18868.t1;
OU744339.1_Gymnosoma_rotundatum_genome_assembly,_chromosome:_4	AUGUSTUS	CDS	2655355	2655519	1	-	0	ID=g18868.t1.CDS4;Parent=g18868.t1;
OU744339.1_Gymnosoma_rotundatum_genome_assembly,_chromosome:_4	AUGUSTUS	exon	2655355	2655519	.	-	.	ID=g18868.t1.exon4;Parent=g18868.t1;
OU744339.1_Gymnosoma_rotundatum_genome_assembly,_chromosome:_4	AUGUSTUS	intron	2655520	2655634	1	-	.	ID=g18868.t1.intron4;Parent=g18868.t1;
OU744339.1_Gymnosoma_rotundatum_genome_assembly,_chromosome:_4	AUGUSTUS	CDS	2655635	2655830	1	-	1	ID=g18868.t1.CDS5;Parent=g18868.t1;
OU744339.1_Gymnosoma_rotundatum_genome_assembly,_chromosome:_4	AUGUSTUS	exon	2655635	2655830	.	-	.	ID=g18868.t1.exon5;Parent=g18868.t1;
OU744339.1_Gymnosoma_rotundatum_genome_assembly,_chromosome:_4	AUGUSTUS	intron	2655831	2655977	1	-	.	ID=g18868.t1.intron5;Parent=g18868.t1;
OU744339.1_Gymnosoma_rotundatum_genome_assembly,_chromosome:_4	AUGUSTUS	CDS	2655978	2656370	1	-	1	ID=g18868.t1.CDS6;Parent=g18868.t1;
OU744339.1_Gymnosoma_rotundatum_genome_assembly,_chromosome:_4	AUGUSTUS	exon	2655978	2656370	.	-	.	ID=g18868.t1.exon6;Parent=g18868.t1;
OU744339.1_Gymnosoma_rotundatum_genome_assembly,_chromosome:_4	AUGUSTUS	intron	2656371	2656444	1	-	.	ID=g18868.t1.intron6;Parent=g18868.t1;
OU744339.1_Gymnosoma_rotundatum_genome_assembly,_chromosome:_4	AUGUSTUS	CDS	2656445	2656718	1	-	2	ID=g18868.t1.CDS7;Parent=g18868.t1;
OU744339.1_Gymnosoma_rotundatum_genome_assembly,_chromosome:_4	AUGUSTUS	exon	2656445	2656718	.	-	.	ID=g18868.t1.exon7;Parent=g18868.t1;
OU744339.1_Gymnosoma_rotundatum_genome_assembly,_chromosome:_4	AUGUSTUS	intron	2656719	2659525	1	-	.	ID=g18868.t1.intron7;Parent=g18868.t1;
OU744339.1_Gymnosoma_rotundatum_genome_assembly,_chromosome:_4	AUGUSTUS	CDS	2659526	2659760	1	-	0	ID=g18868.t1.CDS8;Parent=g18868.t1;
OU744339.1_Gymnosoma_rotundatum_genome_assembly,_chromosome:_4	AUGUSTUS	exon	2659526	2659760	.	-	.	ID=g18868.t1.exon8;Parent=g18868.t1;
OU744339.1_Gymnosoma_rotundatum_genome_assembly,_chromosome:_4	AUGUSTUS	intron	2659761	2659830	1	-	.	ID=g18868.t1.intron8;Parent=g18868.t1;
OU744339.1_Gymnosoma_rotundatum_genome_assembly,_chromosome:_4	AUGUSTUS	CDS	2659831	2660022	1	-	0	ID=g18868.t1.CDS9;Parent=g18868.t1;
OU744339.1_Gymnosoma_rotundatum_genome_assembly,_chromosome:_4	AUGUSTUS	exon	2659831	2660022	.	-	.	ID=g18868.t1.exon9;Parent=g18868.t1;
OU744339.1_Gymnosoma_rotundatum_genome_assembly,_chromosome:_4	AUGUSTUS	intron	2660023	2660238	1	-	.	ID=g18868.t1.intron9;Parent=g18868.t1;
OU744339.1_Gymnosoma_rotundatum_genome_assembly,_chromosome:_4	AUGUSTUS	CDS	2660239	2660419	1	-	1	ID=g18868.t1.CDS10;Parent=g18868.t1;
OU744339.1_Gymnosoma_rotundatum_genome_assembly,_chromosome:_4	AUGUSTUS	exon	2660239	2660419	.	-	.	ID=g18868.t1.exon10;Parent=g18868.t1;
OU744339.1_Gymnosoma_rotundatum_genome_assembly,_chromosome:_4	AUGUSTUS	intron	2660420	2661363	1	-	.	ID=g18868.t1.intron10;Parent=g18868.t1;
OU744339.1_Gymnosoma_rotundatum_genome_assembly,_chromosome:_4	AUGUSTUS	CDS	2661364	2661506	1	-	0	ID=g18868.t1.CDS11;Parent=g18868.t1;
OU744339.1_Gymnosoma_rotundatum_genome_assembly,_chromosome:_4	AUGUSTUS	exon	2661364	2661506	.	-	.	ID=g18868.t1.exon11;Parent=g18868.t1;
OU744339.1_Gymnosoma_rotundatum_genome_assembly,_chromosome:_4	AUGUSTUS	intron	2661507	2662466	1	-	.	ID=g18868.t1.intron11;Parent=g18868.t1;
OU744339.1_Gymnosoma_rotundatum_genome_assembly,_chromosome:_4	AUGUSTUS	CDS	2662467	2662704	1	-	1	ID=g18868.t1.CDS12;Parent=g18868.t1;
OU744339.1_Gymnosoma_rotundatum_genome_assembly,_chromosome:_4	AUGUSTUS	exon	2662467	2662704	.	-	.	ID=g18868.t1.exon12;Parent=g18868.t1;
OU744339.1_Gymnosoma_rotundatum_genome_assembly,_chromosome:_4	AUGUSTUS	intron	2662705	2673561	1	-	.	ID=g18868.t1.intron12;Parent=g18868.t1;
OU744339.1_Gymnosoma_rotundatum_genome_assembly,_chromosome:_4	AUGUSTUS	CDS	2673562	2673710	0.86	-	0	ID=g18868.t1.CDS13;Parent=g18868.t1;
OU744339.1_Gymnosoma_rotundatum_genome_assembly,_chromosome:_4	AUGUSTUS	exon	2673562	2673710	.	-	.	ID=g18868.t1.exon13;Parent=g18868.t1;
OU744339.1_Gymnosoma_rotundatum_genome_assembly,_chromosome:_4	AUGUSTUS	intron	2673711	2677017	0.86	-	.	ID=g18868.t1.intron13;Parent=g18868.t1;
OU744339.1_Gymnosoma_rotundatum_genome_assembly,_chromosome:_4	AUGUSTUS	CDS	2677018	2677050	1	-	0	ID=g18868.t1.CDS14;Parent=g18868.t1;
OU744339.1_Gymnosoma_rotundatum_genome_assembly,_chromosome:_4	AUGUSTUS	exon	2677018	2677050	.	-	.	ID=g18868.t1.exon14;Parent=g18868.t1;
OU744339.1_Gymnosoma_rotundatum_genome_assembly,_chromosome:_4	AUGUSTUS	start_codon	2677048	2677050	.	-	0	ID=g18868.t1.start1;Parent=g18868.t1;
OU744339.1_Gymnosoma_rotundatum_genome_assembly,_chromosome:_4	AUGUSTUS	mRNA	2652590	2677050	1	-	.	ID=g18868.t2;Parent=g18868;
OU744339.1_Gymnosoma_rotundatum_genome_assembly,_chromosome:_4	AUGUSTUS	stop_codon	2652590	2652592	.	-	0	ID=g18868.t2.stop1;Parent=g18868.t2;
OU744339.1_Gymnosoma_rotundatum_genome_assembly,_chromosome:_4	AUGUSTUS	CDS	2652590	2653271	1	-	1	ID=g18868.t2.CDS1;Parent=g18868.t2;
OU744339.1_Gymnosoma_rotundatum_genome_assembly,_chromosome:_4	AUGUSTUS	exon	2652590	2653271	.	-	.	ID=g18868.t2.exon1;Parent=g18868.t2;
OU744339.1_Gymnosoma_rotundatum_genome_assembly,_chromosome:_4	AUGUSTUS	intron	2653272	2653339	1	-	.	ID=g18868.t2.intron1;Parent=g18868.t2;
OU744339.1_Gymnosoma_rotundatum_genome_assembly,_chromosome:_4	AUGUSTUS	CDS	2653340	2653691	1	-	2	ID=g18868.t2.CDS2;Parent=g18868.t2;
OU744339.1_Gymnosoma_rotundatum_genome_assembly,_chromosome:_4	AUGUSTUS	exon	2653340	2653691	.	-	.	ID=g18868.t2.exon2;Parent=g18868.t2;
OU744339.1_Gymnosoma_rotundatum_genome_assembly,_chromosome:_4	AUGUSTUS	intron	2653692	2653758	1	-	.	ID=g18868.t2.intron2;Parent=g18868.t2;
OU744339.1_Gymnosoma_rotundatum_genome_assembly,_chromosome:_4	AUGUSTUS	CDS	2653759	2653978	1	-	0	ID=g18868.t2.CDS3;Parent=g18868.t2;
OU744339.1_Gymnosoma_rotundatum_genome_assembly,_chromosome:_4	AUGUSTUS	exon	2653759	2653978	.	-	.	ID=g18868.t2.exon3;Parent=g18868.t2;
OU744339.1_Gymnosoma_rotundatum_genome_assembly,_chromosome:_4	AUGUSTUS	intron	2653979	2655354	1	-	.	ID=g18868.t2.intron3;Parent=g18868.t2;
OU744339.1_Gymnosoma_rotundatum_genome_assembly,_chromosome:_4	AUGUSTUS	CDS	2655355	2655519	1	-	0	ID=g18868.t2.CDS4;Parent=g18868.t2;
OU744339.1_Gymnosoma_rotundatum_genome_assembly,_chromosome:_4	AUGUSTUS	exon	2655355	2655519	.	-	.	ID=g18868.t2.exon4;Parent=g18868.t2;
OU744339.1_Gymnosoma_rotundatum_genome_assembly,_chromosome:_4	AUGUSTUS	intron	2655520	2655634	1	-	.	ID=g18868.t2.intron4;Parent=g18868.t2;
OU744339.1_Gymnosoma_rotundatum_genome_assembly,_chromosome:_4	AUGUSTUS	CDS	2655635	2655830	1	-	1	ID=g18868.t2.CDS5;Parent=g18868.t2;
OU744339.1_Gymnosoma_rotundatum_genome_assembly,_chromosome:_4	AUGUSTUS	exon	2655635	2655830	.	-	.	ID=g18868.t2.exon5;Parent=g18868.t2;
OU744339.1_Gymnosoma_rotundatum_genome_assembly,_chromosome:_4	AUGUSTUS	intron	2655831	2655977	1	-	.	ID=g18868.t2.intron5;Parent=g18868.t2;
OU744339.1_Gymnosoma_rotundatum_genome_assembly,_chromosome:_4	AUGUSTUS	CDS	2655978	2656370	1	-	1	ID=g18868.t2.CDS6;Parent=g18868.t2;
OU744339.1_Gymnosoma_rotundatum_genome_assembly,_chromosome:_4	AUGUSTUS	exon	2655978	2656370	.	-	.	ID=g18868.t2.exon6;Parent=g18868.t2;
OU744339.1_Gymnosoma_rotundatum_genome_assembly,_chromosome:_4	AUGUSTUS	intron	2656371	2656444	1	-	.	ID=g18868.t2.intron6;Parent=g18868.t2;
OU744339.1_Gymnosoma_rotundatum_genome_assembly,_chromosome:_4	AUGUSTUS	CDS	2656445	2656718	1	-	2	ID=g18868.t2.CDS7;Parent=g18868.t2;
OU744339.1_Gymnosoma_rotundatum_genome_assembly,_chromosome:_4	AUGUSTUS	exon	2656445	2656718	.	-	.	ID=g18868.t2.exon7;Parent=g18868.t2;
OU744339.1_Gymnosoma_rotundatum_genome_assembly,_chromosome:_4	AUGUSTUS	intron	2656719	2659525	1	-	.	ID=g18868.t2.intron7;Parent=g18868.t2;
OU744339.1_Gymnosoma_rotundatum_genome_assembly,_chromosome:_4	AUGUSTUS	CDS	2659526	2659760	1	-	0	ID=g18868.t2.CDS8;Parent=g18868.t2;
OU744339.1_Gymnosoma_rotundatum_genome_assembly,_chromosome:_4	AUGUSTUS	exon	2659526	2659760	.	-	.	ID=g18868.t2.exon8;Parent=g18868.t2;
OU744339.1_Gymnosoma_rotundatum_genome_assembly,_chromosome:_4	AUGUSTUS	intron	2659761	2659830	1	-	.	ID=g18868.t2.intron8;Parent=g18868.t2;
OU744339.1_Gymnosoma_rotundatum_genome_assembly,_chromosome:_4	AUGUSTUS	CDS	2659831	2660022	1	-	0	ID=g18868.t2.CDS9;Parent=g18868.t2;
OU744339.1_Gymnosoma_rotundatum_genome_assembly,_chromosome:_4	AUGUSTUS	exon	2659831	2660022	.	-	.	ID=g18868.t2.exon9;Parent=g18868.t2;
OU744339.1_Gymnosoma_rotundatum_genome_assembly,_chromosome:_4	AUGUSTUS	intron	2660023	2660238	1	-	.	ID=g18868.t2.intron9;Parent=g18868.t2;
OU744339.1_Gymnosoma_rotundatum_genome_assembly,_chromosome:_4	AUGUSTUS	CDS	2660239	2660419	1	-	1	ID=g18868.t2.CDS10;Parent=g18868.t2;
OU744339.1_Gymnosoma_rotundatum_genome_assembly,_chromosome:_4	AUGUSTUS	exon	2660239	2660419	.	-	.	ID=g18868.t2.exon10;Parent=g18868.t2;
OU744339.1_Gymnosoma_rotundatum_genome_assembly,_chromosome:_4	AUGUSTUS	intron	2660420	2661363	1	-	.	ID=g18868.t2.intron10;Parent=g18868.t2;
OU744339.1_Gymnosoma_rotundatum_genome_assembly,_chromosome:_4	AUGUSTUS	CDS	2661364	2661506	1	-	0	ID=g18868.t2.CDS11;Parent=g18868.t2;
OU744339.1_Gymnosoma_rotundatum_genome_assembly,_chromosome:_4	AUGUSTUS	exon	2661364	2661506	.	-	.	ID=g18868.t2.exon11;Parent=g18868.t2;
OU744339.1_Gymnosoma_rotundatum_genome_assembly,_chromosome:_4	AUGUSTUS	intron	2661507	2662466	1	-	.	ID=g18868.t2.intron11;Parent=g18868.t2;
OU744339.1_Gymnosoma_rotundatum_genome_assembly,_chromosome:_4	AUGUSTUS	CDS	2662467	2662704	1	-	1	ID=g18868.t2.CDS12;Parent=g18868.t2;
OU744339.1_Gymnosoma_rotundatum_genome_assembly,_chromosome:_4	AUGUSTUS	exon	2662467	2662704	.	-	.	ID=g18868.t2.exon12;Parent=g18868.t2;
OU744339.1_Gymnosoma_rotundatum_genome_assembly,_chromosome:_4	AUGUSTUS	intron	2662705	2673561	1	-	.	ID=g18868.t2.intron12;Parent=g18868.t2;
OU744339.1_Gymnosoma_rotundatum_genome_assembly,_chromosome:_4	AUGUSTUS	CDS	2673562	2673713	1	-	0	ID=g18868.t2.CDS13;Parent=g18868.t2;
OU744339.1_Gymnosoma_rotundatum_genome_assembly,_chromosome:_4	AUGUSTUS	exon	2673562	2673713	.	-	.	ID=g18868.t2.exon13;Parent=g18868.t2;
OU744339.1_Gymnosoma_rotundatum_genome_assembly,_chromosome:_4	AUGUSTUS	intron	2673714	2677017	1	-	.	ID=g18868.t2.intron13;Parent=g18868.t2;
OU744339.1_Gymnosoma_rotundatum_genome_assembly,_chromosome:_4	AUGUSTUS	CDS	2677018	2677050	1	-	0	ID=g18868.t2.CDS14;Parent=g18868.t2;
OU744339.1_Gymnosoma_rotundatum_genome_assembly,_chromosome:_4	AUGUSTUS	exon	2677018	2677050	.	-	.	ID=g18868.t2.exon14;Parent=g18868.t2;
OU744339.1_Gymnosoma_rotundatum_genome_assembly,_chromosome:_4	AUGUSTUS	start_codon	2677048	2677050	.	-	0	ID=g18868.t2.start1;Parent=g18868.t2;
OU744339.1_Gymnosoma_rotundatum_genome_assembly,_chromosome:_4	AUGUSTUS	gene	2772420	2792230	.	+	.	ID=g18869;
OU744339.1_Gymnosoma_rotundatum_genome_assembly,_chromosome:_4	AUGUSTUS	mRNA	2772420	2792230	0.97	+	.	ID=g18869.t1;Parent=g18869;
OU744339.1_Gymnosoma_rotundatum_genome_assembly,_chromosome:_4	AUGUSTUS	start_codon	2772420	2772422	.	+	0	ID=g18869.t1.start1;Parent=g18869.t1;
OU744339.1_Gymnosoma_rotundatum_genome_assembly,_chromosome:_4	AUGUSTUS	CDS	2772420	2772456	0.97	+	0	ID=g18869.t1.CDS1;Parent=g18869.t1;
OU744339.1_Gymnosoma_rotundatum_genome_assembly,_chromosome:_4	AUGUSTUS	exon	2772420	2772456	.	+	.	ID=g18869.t1.exon1;Parent=g18869.t1;
OU744339.1_Gymnosoma_rotundatum_genome_assembly,_chromosome:_4	AUGUSTUS	intron	2772457	2773222	0.97	+	.	ID=g18869.t1.intron1;Parent=g18869.t1;
OU744339.1_Gymnosoma_rotundatum_genome_assembly,_chromosome:_4	AUGUSTUS	CDS	2773223	2773313	1	+	2	ID=g18869.t1.CDS2;Parent=g18869.t1;
OU744339.1_Gymnosoma_rotundatum_genome_assembly,_chromosome:_4	AUGUSTUS	exon	2773223	2773313	.	+	.	ID=g18869.t1.exon2;Parent=g18869.t1;
OU744339.1_Gymnosoma_rotundatum_genome_assembly,_chromosome:_4	AUGUSTUS	intron	2773314	2773454	1	+	.	ID=g18869.t1.intron2;Parent=g18869.t1;
OU744339.1_Gymnosoma_rotundatum_genome_assembly,_chromosome:_4	AUGUSTUS	CDS	2773455	2773658	1	+	1	ID=g18869.t1.CDS3;Parent=g18869.t1;
OU744339.1_Gymnosoma_rotundatum_genome_assembly,_chromosome:_4	AUGUSTUS	exon	2773455	2773658	.	+	.	ID=g18869.t1.exon3;Parent=g18869.t1;
OU744339.1_Gymnosoma_rotundatum_genome_assembly,_chromosome:_4	AUGUSTUS	intron	2773659	2779869	1	+	.	ID=g18869.t1.intron3;Parent=g18869.t1;
OU744339.1_Gymnosoma_rotundatum_genome_assembly,_chromosome:_4	AUGUSTUS	CDS	2779870	2780107	1	+	1	ID=g18869.t1.CDS4;Parent=g18869.t1;
OU744339.1_Gymnosoma_rotundatum_genome_assembly,_chromosome:_4	AUGUSTUS	exon	2779870	2780107	.	+	.	ID=g18869.t1.exon4;Parent=g18869.t1;
OU744339.1_Gymnosoma_rotundatum_genome_assembly,_chromosome:_4	AUGUSTUS	intron	2780108	2781777	1	+	.	ID=g18869.t1.intron4;Parent=g18869.t1;
OU744339.1_Gymnosoma_rotundatum_genome_assembly,_chromosome:_4	AUGUSTUS	CDS	2781778	2781881	1	+	0	ID=g18869.t1.CDS5;Parent=g18869.t1;
OU744339.1_Gymnosoma_rotundatum_genome_assembly,_chromosome:_4	AUGUSTUS	exon	2781778	2781881	.	+	.	ID=g18869.t1.exon5;Parent=g18869.t1;
OU744339.1_Gymnosoma_rotundatum_genome_assembly,_chromosome:_4	AUGUSTUS	intron	2781882	2782429	1	+	.	ID=g18869.t1.intron5;Parent=g18869.t1;
OU744339.1_Gymnosoma_rotundatum_genome_assembly,_chromosome:_4	AUGUSTUS	CDS	2782430	2782582	1	+	1	ID=g18869.t1.CDS6;Parent=g18869.t1;
OU744339.1_Gymnosoma_rotundatum_genome_assembly,_chromosome:_4	AUGUSTUS	exon	2782430	2782582	.	+	.	ID=g18869.t1.exon6;Parent=g18869.t1;
OU744339.1_Gymnosoma_rotundatum_genome_assembly,_chromosome:_4	AUGUSTUS	intron	2782583	2782698	1	+	.	ID=g18869.t1.intron6;Parent=g18869.t1;
OU744339.1_Gymnosoma_rotundatum_genome_assembly,_chromosome:_4	AUGUSTUS	CDS	2782699	2782906	1	+	1	ID=g18869.t1.CDS7;Parent=g18869.t1;
OU744339.1_Gymnosoma_rotundatum_genome_assembly,_chromosome:_4	AUGUSTUS	exon	2782699	2782906	.	+	.	ID=g18869.t1.exon7;Parent=g18869.t1;
OU744339.1_Gymnosoma_rotundatum_genome_assembly,_chromosome:_4	AUGUSTUS	intron	2782907	2783990	1	+	.	ID=g18869.t1.intron7;Parent=g18869.t1;
OU744339.1_Gymnosoma_rotundatum_genome_assembly,_chromosome:_4	AUGUSTUS	CDS	2783991	2784159	1	+	0	ID=g18869.t1.CDS8;Parent=g18869.t1;
OU744339.1_Gymnosoma_rotundatum_genome_assembly,_chromosome:_4	AUGUSTUS	exon	2783991	2784159	.	+	.	ID=g18869.t1.exon8;Parent=g18869.t1;
OU744339.1_Gymnosoma_rotundatum_genome_assembly,_chromosome:_4	AUGUSTUS	intron	2784160	2791043	1	+	.	ID=g18869.t1.intron8;Parent=g18869.t1;
OU744339.1_Gymnosoma_rotundatum_genome_assembly,_chromosome:_4	AUGUSTUS	CDS	2791044	2792230	1	+	2	ID=g18869.t1.CDS9;Parent=g18869.t1;
OU744339.1_Gymnosoma_rotundatum_genome_assembly,_chromosome:_4	AUGUSTUS	exon	2791044	2792230	.	+	.	ID=g18869.t1.exon9;Parent=g18869.t1;
OU744339.1_Gymnosoma_rotundatum_genome_assembly,_chromosome:_4	AUGUSTUS	stop_codon	2792228	2792230	.	+	0	ID=g18869.t1.stop1;Parent=g18869.t1;
OU744339.1_Gymnosoma_rotundatum_genome_assembly,_chromosome:_4	AUGUSTUS	gene	2799080	2803135	.	-	.	ID=g18870;
OU744339.1_Gymnosoma_rotundatum_genome_assembly,_chromosome:_4	AUGUSTUS	mRNA	2799080	2803135	1	-	.	ID=g18870.t1;Parent=g18870;
OU744339.1_Gymnosoma_rotundatum_genome_assembly,_chromosome:_4	AUGUSTUS	stop_codon	2799080	2799082	.	-	0	ID=g18870.t1.stop1;Parent=g18870.t1;
OU744339.1_Gymnosoma_rotundatum_genome_assembly,_chromosome:_4	AUGUSTUS	CDS	2799080	2799264	1	-	2	ID=g18870.t1.CDS1;Parent=g18870.t1;
OU744339.1_Gymnosoma_rotundatum_genome_assembly,_chromosome:_4	AUGUSTUS	exon	2799080	2799264	.	-	.	ID=g18870.t1.exon1;Parent=g18870.t1;
OU744339.1_Gymnosoma_rotundatum_genome_assembly,_chromosome:_4	AUGUSTUS	intron	2799265	2802501	1	-	.	ID=g18870.t1.intron1;Parent=g18870.t1;
OU744339.1_Gymnosoma_rotundatum_genome_assembly,_chromosome:_4	AUGUSTUS	CDS	2802502	2802911	1	-	1	ID=g18870.t1.CDS2;Parent=g18870.t1;
OU744339.1_Gymnosoma_rotundatum_genome_assembly,_chromosome:_4	AUGUSTUS	exon	2802502	2802911	.	-	.	ID=g18870.t1.exon2;Parent=g18870.t1;
OU744339.1_Gymnosoma_rotundatum_genome_assembly,_chromosome:_4	AUGUSTUS	intron	2802912	2802980	1	-	.	ID=g18870.t1.intron2;Parent=g18870.t1;
OU744339.1_Gymnosoma_rotundatum_genome_assembly,_chromosome:_4	AUGUSTUS	CDS	2802981	2803135	1	-	0	ID=g18870.t1.CDS3;Parent=g18870.t1;
OU744339.1_Gymnosoma_rotundatum_genome_assembly,_chromosome:_4	AUGUSTUS	exon	2802981	2803135	.	-	.	ID=g18870.t1.exon3;Parent=g18870.t1;
OU744339.1_Gymnosoma_rotundatum_genome_assembly,_chromosome:_4	AUGUSTUS	start_codon	2803133	2803135	.	-	0	ID=g18870.t1.start1;Parent=g18870.t1;
OU744339.1_Gymnosoma_rotundatum_genome_assembly,_chromosome:_4	AUGUSTUS	gene	2854917	2855435	.	-	.	ID=g18871;
OU744339.1_Gymnosoma_rotundatum_genome_assembly,_chromosome:_4	AUGUSTUS	mRNA	2854917	2855435	1	-	.	ID=g18871.t1;Parent=g18871;
OU744339.1_Gymnosoma_rotundatum_genome_assembly,_chromosome:_4	AUGUSTUS	stop_codon	2854917	2854919	.	-	0	ID=g18871.t1.stop1;Parent=g18871.t1;
OU744339.1_Gymnosoma_rotundatum_genome_assembly,_chromosome:_4	AUGUSTUS	CDS	2854917	2855435	1	-	0	ID=g18871.t1.CDS1;Parent=g18871.t1;
OU744339.1_Gymnosoma_rotundatum_genome_assembly,_chromosome:_4	AUGUSTUS	exon	2854917	2855435	.	-	.	ID=g18871.t1.exon1;Parent=g18871.t1;
OU744339.1_Gymnosoma_rotundatum_genome_assembly,_chromosome:_4	AUGUSTUS	start_codon	2855433	2855435	.	-	0	ID=g18871.t1.start1;Parent=g18871.t1;
OU744339.1_Gymnosoma_rotundatum_genome_assembly,_chromosome:_4	AUGUSTUS	gene	2855712	2857356	.	-	.	ID=g18872;
OU744339.1_Gymnosoma_rotundatum_genome_assembly,_chromosome:_4	AUGUSTUS	mRNA	2855712	2857356	0.47	-	.	ID=g18872.t1;Parent=g18872;
OU744339.1_Gymnosoma_rotundatum_genome_assembly,_chromosome:_4	AUGUSTUS	stop_codon	2855712	2855714	.	-	0	ID=g18872.t1.stop1;Parent=g18872.t1;
OU744339.1_Gymnosoma_rotundatum_genome_assembly,_chromosome:_4	AUGUSTUS	CDS	2855712	2855912	0.56	-	0	ID=g18872.t1.CDS1;Parent=g18872.t1;
OU744339.1_Gymnosoma_rotundatum_genome_assembly,_chromosome:_4	AUGUSTUS	exon	2855712	2855912	.	-	.	ID=g18872.t1.exon1;Parent=g18872.t1;
OU744339.1_Gymnosoma_rotundatum_genome_assembly,_chromosome:_4	AUGUSTUS	intron	2855913	2857335	0.47	-	.	ID=g18872.t1.intron1;Parent=g18872.t1;
OU744339.1_Gymnosoma_rotundatum_genome_assembly,_chromosome:_4	AUGUSTUS	CDS	2857336	2857356	0.47	-	0	ID=g18872.t1.CDS2;Parent=g18872.t1;
OU744339.1_Gymnosoma_rotundatum_genome_assembly,_chromosome:_4	AUGUSTUS	exon	2857336	2857356	.	-	.	ID=g18872.t1.exon2;Parent=g18872.t1;
OU744339.1_Gymnosoma_rotundatum_genome_assembly,_chromosome:_4	AUGUSTUS	start_codon	2857354	2857356	.	-	0	ID=g18872.t1.start1;Parent=g18872.t1;
OU744339.1_Gymnosoma_rotundatum_genome_assembly,_chromosome:_4	AUGUSTUS	gene	2878500	2878772	.	-	.	ID=g18873;
OU744339.1_Gymnosoma_rotundatum_genome_assembly,_chromosome:_4	AUGUSTUS	mRNA	2878500	2878772	1	-	.	ID=g18873.t1;Parent=g18873;
OU744339.1_Gymnosoma_rotundatum_genome_assembly,_chromosome:_4	AUGUSTUS	stop_codon	2878500	2878502	.	-	0	ID=g18873.t1.stop1;Parent=g18873.t1;
OU744339.1_Gymnosoma_rotundatum_genome_assembly,_chromosome:_4	AUGUSTUS	CDS	2878500	2878772	1	-	0	ID=g18873.t1.CDS1;Parent=g18873.t1;
OU744339.1_Gymnosoma_rotundatum_genome_assembly,_chromosome:_4	AUGUSTUS	exon	2878500	2878772	.	-	.	ID=g18873.t1.exon1;Parent=g18873.t1;
OU744339.1_Gymnosoma_rotundatum_genome_assembly,_chromosome:_4	AUGUSTUS	start_codon	2878770	2878772	.	-	0	ID=g18873.t1.start1;Parent=g18873.t1;
OU744339.1_Gymnosoma_rotundatum_genome_assembly,_chromosome:_4	AUGUSTUS	gene	2908892	2909662	.	+	.	ID=g18874;
OU744339.1_Gymnosoma_rotundatum_genome_assembly,_chromosome:_4	AUGUSTUS	mRNA	2908892	2909662	1	+	.	ID=g18874.t1;Parent=g18874;
OU744339.1_Gymnosoma_rotundatum_genome_assembly,_chromosome:_4	AUGUSTUS	start_codon	2908892	2908894	.	+	0	ID=g18874.t1.start1;Parent=g18874.t1;
OU744339.1_Gymnosoma_rotundatum_genome_assembly,_chromosome:_4	AUGUSTUS	CDS	2908892	2908980	1	+	0	ID=g18874.t1.CDS1;Parent=g18874.t1;
OU744339.1_Gymnosoma_rotundatum_genome_assembly,_chromosome:_4	AUGUSTUS	exon	2908892	2908980	.	+	.	ID=g18874.t1.exon1;Parent=g18874.t1;
OU744339.1_Gymnosoma_rotundatum_genome_assembly,_chromosome:_4	AUGUSTUS	intron	2908981	2909046	1	+	.	ID=g18874.t1.intron1;Parent=g18874.t1;
OU744339.1_Gymnosoma_rotundatum_genome_assembly,_chromosome:_4	AUGUSTUS	CDS	2909047	2909166	1	+	1	ID=g18874.t1.CDS2;Parent=g18874.t1;
OU744339.1_Gymnosoma_rotundatum_genome_assembly,_chromosome:_4	AUGUSTUS	exon	2909047	2909166	.	+	.	ID=g18874.t1.exon2;Parent=g18874.t1;
OU744339.1_Gymnosoma_rotundatum_genome_assembly,_chromosome:_4	AUGUSTUS	intron	2909167	2909229	1	+	.	ID=g18874.t1.intron2;Parent=g18874.t1;
OU744339.1_Gymnosoma_rotundatum_genome_assembly,_chromosome:_4	AUGUSTUS	CDS	2909230	2909395	1	+	1	ID=g18874.t1.CDS3;Parent=g18874.t1;
OU744339.1_Gymnosoma_rotundatum_genome_assembly,_chromosome:_4	AUGUSTUS	exon	2909230	2909395	.	+	.	ID=g18874.t1.exon3;Parent=g18874.t1;
OU744339.1_Gymnosoma_rotundatum_genome_assembly,_chromosome:_4	AUGUSTUS	intron	2909396	2909488	1	+	.	ID=g18874.t1.intron3;Parent=g18874.t1;
OU744339.1_Gymnosoma_rotundatum_genome_assembly,_chromosome:_4	AUGUSTUS	CDS	2909489	2909662	1	+	0	ID=g18874.t1.CDS4;Parent=g18874.t1;
OU744339.1_Gymnosoma_rotundatum_genome_assembly,_chromosome:_4	AUGUSTUS	exon	2909489	2909662	.	+	.	ID=g18874.t1.exon4;Parent=g18874.t1;
OU744339.1_Gymnosoma_rotundatum_genome_assembly,_chromosome:_4	AUGUSTUS	stop_codon	2909660	2909662	.	+	0	ID=g18874.t1.stop1;Parent=g18874.t1;
OU744339.1_Gymnosoma_rotundatum_genome_assembly,_chromosome:_4	AUGUSTUS	gene	2917892	2918237	.	+	.	ID=g18875;
OU744339.1_Gymnosoma_rotundatum_genome_assembly,_chromosome:_4	AUGUSTUS	mRNA	2917892	2918237	1	+	.	ID=g18875.t1;Parent=g18875;
OU744339.1_Gymnosoma_rotundatum_genome_assembly,_chromosome:_4	AUGUSTUS	start_codon	2917892	2917894	.	+	0	ID=g18875.t1.start1;Parent=g18875.t1;
OU744339.1_Gymnosoma_rotundatum_genome_assembly,_chromosome:_4	AUGUSTUS	CDS	2917892	2917996	1	+	0	ID=g18875.t1.CDS1;Parent=g18875.t1;
OU744339.1_Gymnosoma_rotundatum_genome_assembly,_chromosome:_4	AUGUSTUS	exon	2917892	2917996	.	+	.	ID=g18875.t1.exon1;Parent=g18875.t1;
OU744339.1_Gymnosoma_rotundatum_genome_assembly,_chromosome:_4	AUGUSTUS	intron	2917997	2918045	1	+	.	ID=g18875.t1.intron1;Parent=g18875.t1;
OU744339.1_Gymnosoma_rotundatum_genome_assembly,_chromosome:_4	AUGUSTUS	CDS	2918046	2918141	1	+	0	ID=g18875.t1.CDS2;Parent=g18875.t1;
OU744339.1_Gymnosoma_rotundatum_genome_assembly,_chromosome:_4	AUGUSTUS	exon	2918046	2918141	.	+	.	ID=g18875.t1.exon2;Parent=g18875.t1;
OU744339.1_Gymnosoma_rotundatum_genome_assembly,_chromosome:_4	AUGUSTUS	intron	2918142	2918195	1	+	.	ID=g18875.t1.intron2;Parent=g18875.t1;
OU744339.1_Gymnosoma_rotundatum_genome_assembly,_chromosome:_4	AUGUSTUS	CDS	2918196	2918237	1	+	0	ID=g18875.t1.CDS3;Parent=g18875.t1;
OU744339.1_Gymnosoma_rotundatum_genome_assembly,_chromosome:_4	AUGUSTUS	exon	2918196	2918237	.	+	.	ID=g18875.t1.exon3;Parent=g18875.t1;
OU744339.1_Gymnosoma_rotundatum_genome_assembly,_chromosome:_4	AUGUSTUS	stop_codon	2918235	2918237	.	+	0	ID=g18875.t1.stop1;Parent=g18875.t1;
OU744339.1_Gymnosoma_rotundatum_genome_assembly,_chromosome:_4	AUGUSTUS	gene	2919940	2921004	.	+	.	ID=g18876;
OU744339.1_Gymnosoma_rotundatum_genome_assembly,_chromosome:_4	AUGUSTUS	mRNA	2919940	2921004	1	+	.	ID=g18876.t1;Parent=g18876;
OU744339.1_Gymnosoma_rotundatum_genome_assembly,_chromosome:_4	AUGUSTUS	start_codon	2919940	2919942	.	+	0	ID=g18876.t1.start1;Parent=g18876.t1;
OU744339.1_Gymnosoma_rotundatum_genome_assembly,_chromosome:_4	AUGUSTUS	CDS	2919940	2920069	1	+	0	ID=g18876.t1.CDS1;Parent=g18876.t1;
OU744339.1_Gymnosoma_rotundatum_genome_assembly,_chromosome:_4	AUGUSTUS	exon	2919940	2920069	.	+	.	ID=g18876.t1.exon1;Parent=g18876.t1;
OU744339.1_Gymnosoma_rotundatum_genome_assembly,_chromosome:_4	AUGUSTUS	intron	2920070	2920134	1	+	.	ID=g18876.t1.intron1;Parent=g18876.t1;
OU744339.1_Gymnosoma_rotundatum_genome_assembly,_chromosome:_4	AUGUSTUS	CDS	2920135	2920341	1	+	2	ID=g18876.t1.CDS2;Parent=g18876.t1;
OU744339.1_Gymnosoma_rotundatum_genome_assembly,_chromosome:_4	AUGUSTUS	exon	2920135	2920341	.	+	.	ID=g18876.t1.exon2;Parent=g18876.t1;
OU744339.1_Gymnosoma_rotundatum_genome_assembly,_chromosome:_4	AUGUSTUS	intron	2920342	2920399	1	+	.	ID=g18876.t1.intron2;Parent=g18876.t1;
OU744339.1_Gymnosoma_rotundatum_genome_assembly,_chromosome:_4	AUGUSTUS	CDS	2920400	2921004	1	+	2	ID=g18876.t1.CDS3;Parent=g18876.t1;
OU744339.1_Gymnosoma_rotundatum_genome_assembly,_chromosome:_4	AUGUSTUS	exon	2920400	2921004	.	+	.	ID=g18876.t1.exon3;Parent=g18876.t1;
OU744339.1_Gymnosoma_rotundatum_genome_assembly,_chromosome:_4	AUGUSTUS	stop_codon	2921002	2921004	.	+	0	ID=g18876.t1.stop1;Parent=g18876.t1;
OU744339.1_Gymnosoma_rotundatum_genome_assembly,_chromosome:_4	AUGUSTUS	gene	2922954	2926677	.	+	.	ID=g18877;
OU744339.1_Gymnosoma_rotundatum_genome_assembly,_chromosome:_4	AUGUSTUS	mRNA	2922954	2926677	1	+	.	ID=g18877.t1;Parent=g18877;
OU744339.1_Gymnosoma_rotundatum_genome_assembly,_chromosome:_4	AUGUSTUS	start_codon	2922954	2922956	.	+	0	ID=g18877.t1.start1;Parent=g18877.t1;
OU744339.1_Gymnosoma_rotundatum_genome_assembly,_chromosome:_4	AUGUSTUS	CDS	2922954	2923291	1	+	0	ID=g18877.t1.CDS1;Parent=g18877.t1;
OU744339.1_Gymnosoma_rotundatum_genome_assembly,_chromosome:_4	AUGUSTUS	exon	2922954	2923291	.	+	.	ID=g18877.t1.exon1;Parent=g18877.t1;
OU744339.1_Gymnosoma_rotundatum_genome_assembly,_chromosome:_4	AUGUSTUS	intron	2923292	2923346	1	+	.	ID=g18877.t1.intron1;Parent=g18877.t1;
OU744339.1_Gymnosoma_rotundatum_genome_assembly,_chromosome:_4	AUGUSTUS	CDS	2923347	2923604	1	+	1	ID=g18877.t1.CDS2;Parent=g18877.t1;
OU744339.1_Gymnosoma_rotundatum_genome_assembly,_chromosome:_4	AUGUSTUS	exon	2923347	2923604	.	+	.	ID=g18877.t1.exon2;Parent=g18877.t1;
OU744339.1_Gymnosoma_rotundatum_genome_assembly,_chromosome:_4	AUGUSTUS	intron	2923605	2923669	1	+	.	ID=g18877.t1.intron2;Parent=g18877.t1;
OU744339.1_Gymnosoma_rotundatum_genome_assembly,_chromosome:_4	AUGUSTUS	CDS	2923670	2924231	1	+	1	ID=g18877.t1.CDS3;Parent=g18877.t1;
OU744339.1_Gymnosoma_rotundatum_genome_assembly,_chromosome:_4	AUGUSTUS	exon	2923670	2924231	.	+	.	ID=g18877.t1.exon3;Parent=g18877.t1;
OU744339.1_Gymnosoma_rotundatum_genome_assembly,_chromosome:_4	AUGUSTUS	intron	2924232	2926161	1	+	.	ID=g18877.t1.intron3;Parent=g18877.t1;
OU744339.1_Gymnosoma_rotundatum_genome_assembly,_chromosome:_4	AUGUSTUS	CDS	2926162	2926677	1	+	0	ID=g18877.t1.CDS4;Parent=g18877.t1;
OU744339.1_Gymnosoma_rotundatum_genome_assembly,_chromosome:_4	AUGUSTUS	exon	2926162	2926677	.	+	.	ID=g18877.t1.exon4;Parent=g18877.t1;
OU744339.1_Gymnosoma_rotundatum_genome_assembly,_chromosome:_4	AUGUSTUS	stop_codon	2926675	2926677	.	+	0	ID=g18877.t1.stop1;Parent=g18877.t1;
OU744339.1_Gymnosoma_rotundatum_genome_assembly,_chromosome:_4	AUGUSTUS	gene	2927543	2941164	.	-	.	ID=g18878;
OU744339.1_Gymnosoma_rotundatum_genome_assembly,_chromosome:_4	AUGUSTUS	mRNA	2927543	2941164	1	-	.	ID=g18878.t1;Parent=g18878;
OU744339.1_Gymnosoma_rotundatum_genome_assembly,_chromosome:_4	AUGUSTUS	stop_codon	2927543	2927545	.	-	0	ID=g18878.t1.stop1;Parent=g18878.t1;
OU744339.1_Gymnosoma_rotundatum_genome_assembly,_chromosome:_4	AUGUSTUS	CDS	2927543	2927624	1	-	1	ID=g18878.t1.CDS1;Parent=g18878.t1;
OU744339.1_Gymnosoma_rotundatum_genome_assembly,_chromosome:_4	AUGUSTUS	exon	2927543	2927624	.	-	.	ID=g18878.t1.exon1;Parent=g18878.t1;
OU744339.1_Gymnosoma_rotundatum_genome_assembly,_chromosome:_4	AUGUSTUS	intron	2927625	2936546	1	-	.	ID=g18878.t1.intron1;Parent=g18878.t1;
OU744339.1_Gymnosoma_rotundatum_genome_assembly,_chromosome:_4	AUGUSTUS	CDS	2936547	2937400	1	-	0	ID=g18878.t1.CDS2;Parent=g18878.t1;
OU744339.1_Gymnosoma_rotundatum_genome_assembly,_chromosome:_4	AUGUSTUS	exon	2936547	2937400	.	-	.	ID=g18878.t1.exon2;Parent=g18878.t1;
OU744339.1_Gymnosoma_rotundatum_genome_assembly,_chromosome:_4	AUGUSTUS	intron	2937401	2937470	1	-	.	ID=g18878.t1.intron2;Parent=g18878.t1;
OU744339.1_Gymnosoma_rotundatum_genome_assembly,_chromosome:_4	AUGUSTUS	CDS	2937471	2938757	1	-	0	ID=g18878.t1.CDS3;Parent=g18878.t1;
OU744339.1_Gymnosoma_rotundatum_genome_assembly,_chromosome:_4	AUGUSTUS	exon	2937471	2938757	.	-	.	ID=g18878.t1.exon3;Parent=g18878.t1;
OU744339.1_Gymnosoma_rotundatum_genome_assembly,_chromosome:_4	AUGUSTUS	intron	2938758	2939274	1	-	.	ID=g18878.t1.intron3;Parent=g18878.t1;
OU744339.1_Gymnosoma_rotundatum_genome_assembly,_chromosome:_4	AUGUSTUS	CDS	2939275	2939341	1	-	1	ID=g18878.t1.CDS4;Parent=g18878.t1;
OU744339.1_Gymnosoma_rotundatum_genome_assembly,_chromosome:_4	AUGUSTUS	exon	2939275	2939341	.	-	.	ID=g18878.t1.exon4;Parent=g18878.t1;
OU744339.1_Gymnosoma_rotundatum_genome_assembly,_chromosome:_4	AUGUSTUS	intron	2939342	2940453	1	-	.	ID=g18878.t1.intron4;Parent=g18878.t1;
OU744339.1_Gymnosoma_rotundatum_genome_assembly,_chromosome:_4	AUGUSTUS	CDS	2940454	2940733	1	-	2	ID=g18878.t1.CDS5;Parent=g18878.t1;
OU744339.1_Gymnosoma_rotundatum_genome_assembly,_chromosome:_4	AUGUSTUS	exon	2940454	2940733	.	-	.	ID=g18878.t1.exon5;Parent=g18878.t1;
OU744339.1_Gymnosoma_rotundatum_genome_assembly,_chromosome:_4	AUGUSTUS	intron	2940734	2940793	1	-	.	ID=g18878.t1.intron5;Parent=g18878.t1;
OU744339.1_Gymnosoma_rotundatum_genome_assembly,_chromosome:_4	AUGUSTUS	CDS	2940794	2940957	1	-	1	ID=g18878.t1.CDS6;Parent=g18878.t1;
OU744339.1_Gymnosoma_rotundatum_genome_assembly,_chromosome:_4	AUGUSTUS	exon	2940794	2940957	.	-	.	ID=g18878.t1.exon6;Parent=g18878.t1;
OU744339.1_Gymnosoma_rotundatum_genome_assembly,_chromosome:_4	AUGUSTUS	intron	2940958	2941018	1	-	.	ID=g18878.t1.intron6;Parent=g18878.t1;
OU744339.1_Gymnosoma_rotundatum_genome_assembly,_chromosome:_4	AUGUSTUS	CDS	2941019	2941164	1	-	0	ID=g18878.t1.CDS7;Parent=g18878.t1;
OU744339.1_Gymnosoma_rotundatum_genome_assembly,_chromosome:_4	AUGUSTUS	exon	2941019	2941164	.	-	.	ID=g18878.t1.exon7;Parent=g18878.t1;
OU744339.1_Gymnosoma_rotundatum_genome_assembly,_chromosome:_4	AUGUSTUS	start_codon	2941162	2941164	.	-	0	ID=g18878.t1.start1;Parent=g18878.t1;
OU744339.1_Gymnosoma_rotundatum_genome_assembly,_chromosome:_4	AUGUSTUS	gene	2955285	2971260	.	+	.	ID=g18879;
OU744339.1_Gymnosoma_rotundatum_genome_assembly,_chromosome:_4	AUGUSTUS	mRNA	2955285	2971260	1	+	.	ID=g18879.t1;Parent=g18879;
OU744339.1_Gymnosoma_rotundatum_genome_assembly,_chromosome:_4	AUGUSTUS	start_codon	2955285	2955287	.	+	0	ID=g18879.t1.start1;Parent=g18879.t1;
OU744339.1_Gymnosoma_rotundatum_genome_assembly,_chromosome:_4	AUGUSTUS	CDS	2955285	2955432	1	+	0	ID=g18879.t1.CDS1;Parent=g18879.t1;
OU744339.1_Gymnosoma_rotundatum_genome_assembly,_chromosome:_4	AUGUSTUS	exon	2955285	2955432	.	+	.	ID=g18879.t1.exon1;Parent=g18879.t1;
OU744339.1_Gymnosoma_rotundatum_genome_assembly,_chromosome:_4	AUGUSTUS	intron	2955433	2967017	1	+	.	ID=g18879.t1.intron1;Parent=g18879.t1;
OU744339.1_Gymnosoma_rotundatum_genome_assembly,_chromosome:_4	AUGUSTUS	CDS	2967018	2967287	1	+	2	ID=g18879.t1.CDS2;Parent=g18879.t1;
OU744339.1_Gymnosoma_rotundatum_genome_assembly,_chromosome:_4	AUGUSTUS	exon	2967018	2967287	.	+	.	ID=g18879.t1.exon2;Parent=g18879.t1;
OU744339.1_Gymnosoma_rotundatum_genome_assembly,_chromosome:_4	AUGUSTUS	intron	2967288	2967989	1	+	.	ID=g18879.t1.intron2;Parent=g18879.t1;
OU744339.1_Gymnosoma_rotundatum_genome_assembly,_chromosome:_4	AUGUSTUS	CDS	2967990	2970020	1	+	2	ID=g18879.t1.CDS3;Parent=g18879.t1;
OU744339.1_Gymnosoma_rotundatum_genome_assembly,_chromosome:_4	AUGUSTUS	exon	2967990	2970020	.	+	.	ID=g18879.t1.exon3;Parent=g18879.t1;
OU744339.1_Gymnosoma_rotundatum_genome_assembly,_chromosome:_4	AUGUSTUS	intron	2970021	2970919	1	+	.	ID=g18879.t1.intron3;Parent=g18879.t1;
OU744339.1_Gymnosoma_rotundatum_genome_assembly,_chromosome:_4	AUGUSTUS	CDS	2970920	2971260	1	+	2	ID=g18879.t1.CDS4;Parent=g18879.t1;
OU744339.1_Gymnosoma_rotundatum_genome_assembly,_chromosome:_4	AUGUSTUS	exon	2970920	2971260	.	+	.	ID=g18879.t1.exon4;Parent=g18879.t1;
OU744339.1_Gymnosoma_rotundatum_genome_assembly,_chromosome:_4	AUGUSTUS	stop_codon	2971258	2971260	.	+	0	ID=g18879.t1.stop1;Parent=g18879.t1;
OU744339.1_Gymnosoma_rotundatum_genome_assembly,_chromosome:_4	AUGUSTUS	gene	2981299	2983716	.	+	.	ID=g18880;
OU744339.1_Gymnosoma_rotundatum_genome_assembly,_chromosome:_4	AUGUSTUS	mRNA	2981299	2983716	1	+	.	ID=g18880.t1;Parent=g18880;
OU744339.1_Gymnosoma_rotundatum_genome_assembly,_chromosome:_4	AUGUSTUS	start_codon	2981299	2981301	.	+	0	ID=g18880.t1.start1;Parent=g18880.t1;
OU744339.1_Gymnosoma_rotundatum_genome_assembly,_chromosome:_4	AUGUSTUS	CDS	2981299	2981838	1	+	0	ID=g18880.t1.CDS1;Parent=g18880.t1;
OU744339.1_Gymnosoma_rotundatum_genome_assembly,_chromosome:_4	AUGUSTUS	exon	2981299	2981838	.	+	.	ID=g18880.t1.exon1;Parent=g18880.t1;
OU744339.1_Gymnosoma_rotundatum_genome_assembly,_chromosome:_4	AUGUSTUS	intron	2981839	2983065	1	+	.	ID=g18880.t1.intron1;Parent=g18880.t1;
OU744339.1_Gymnosoma_rotundatum_genome_assembly,_chromosome:_4	AUGUSTUS	CDS	2983066	2983716	1	+	0	ID=g18880.t1.CDS2;Parent=g18880.t1;
OU744339.1_Gymnosoma_rotundatum_genome_assembly,_chromosome:_4	AUGUSTUS	exon	2983066	2983716	.	+	.	ID=g18880.t1.exon2;Parent=g18880.t1;
OU744339.1_Gymnosoma_rotundatum_genome_assembly,_chromosome:_4	AUGUSTUS	stop_codon	2983714	2983716	.	+	0	ID=g18880.t1.stop1;Parent=g18880.t1;
OU744339.1_Gymnosoma_rotundatum_genome_assembly,_chromosome:_4	AUGUSTUS	gene	2987897	2992513	.	-	.	ID=g18881;
OU744339.1_Gymnosoma_rotundatum_genome_assembly,_chromosome:_4	AUGUSTUS	mRNA	2987897	2992513	1	-	.	ID=g18881.t1;Parent=g18881;
OU744339.1_Gymnosoma_rotundatum_genome_assembly,_chromosome:_4	AUGUSTUS	stop_codon	2987897	2987899	.	-	0	ID=g18881.t1.stop1;Parent=g18881.t1;
OU744339.1_Gymnosoma_rotundatum_genome_assembly,_chromosome:_4	AUGUSTUS	CDS	2987897	2989483	1	-	0	ID=g18881.t1.CDS1;Parent=g18881.t1;
OU744339.1_Gymnosoma_rotundatum_genome_assembly,_chromosome:_4	AUGUSTUS	exon	2987897	2989483	.	-	.	ID=g18881.t1.exon1;Parent=g18881.t1;
OU744339.1_Gymnosoma_rotundatum_genome_assembly,_chromosome:_4	AUGUSTUS	intron	2989484	2989548	1	-	.	ID=g18881.t1.intron1;Parent=g18881.t1;
OU744339.1_Gymnosoma_rotundatum_genome_assembly,_chromosome:_4	AUGUSTUS	CDS	2989549	2990208	1	-	0	ID=g18881.t1.CDS2;Parent=g18881.t1;
OU744339.1_Gymnosoma_rotundatum_genome_assembly,_chromosome:_4	AUGUSTUS	exon	2989549	2990208	.	-	.	ID=g18881.t1.exon2;Parent=g18881.t1;
OU744339.1_Gymnosoma_rotundatum_genome_assembly,_chromosome:_4	AUGUSTUS	intron	2990209	2991015	1	-	.	ID=g18881.t1.intron2;Parent=g18881.t1;
OU744339.1_Gymnosoma_rotundatum_genome_assembly,_chromosome:_4	AUGUSTUS	CDS	2991016	2991788	1	-	2	ID=g18881.t1.CDS3;Parent=g18881.t1;
OU744339.1_Gymnosoma_rotundatum_genome_assembly,_chromosome:_4	AUGUSTUS	exon	2991016	2991788	.	-	.	ID=g18881.t1.exon3;Parent=g18881.t1;
OU744339.1_Gymnosoma_rotundatum_genome_assembly,_chromosome:_4	AUGUSTUS	intron	2991789	2991840	1	-	.	ID=g18881.t1.intron3;Parent=g18881.t1;
OU744339.1_Gymnosoma_rotundatum_genome_assembly,_chromosome:_4	AUGUSTUS	CDS	2991841	2992513	1	-	0	ID=g18881.t1.CDS4;Parent=g18881.t1;
OU744339.1_Gymnosoma_rotundatum_genome_assembly,_chromosome:_4	AUGUSTUS	exon	2991841	2992513	.	-	.	ID=g18881.t1.exon4;Parent=g18881.t1;
OU744339.1_Gymnosoma_rotundatum_genome_assembly,_chromosome:_4	AUGUSTUS	start_codon	2992511	2992513	.	-	0	ID=g18881.t1.start1;Parent=g18881.t1;
OU744339.1_Gymnosoma_rotundatum_genome_assembly,_chromosome:_4	AUGUSTUS	gene	2995934	2998147	.	+	.	ID=g18882;
OU744339.1_Gymnosoma_rotundatum_genome_assembly,_chromosome:_4	AUGUSTUS	mRNA	2995934	2998147	1	+	.	ID=g18882.t1;Parent=g18882;
OU744339.1_Gymnosoma_rotundatum_genome_assembly,_chromosome:_4	AUGUSTUS	start_codon	2995934	2995936	.	+	0	ID=g18882.t1.start1;Parent=g18882.t1;
OU744339.1_Gymnosoma_rotundatum_genome_assembly,_chromosome:_4	AUGUSTUS	CDS	2995934	2996031	1	+	0	ID=g18882.t1.CDS1;Parent=g18882.t1;
OU744339.1_Gymnosoma_rotundatum_genome_assembly,_chromosome:_4	AUGUSTUS	exon	2995934	2996031	.	+	.	ID=g18882.t1.exon1;Parent=g18882.t1;
OU744339.1_Gymnosoma_rotundatum_genome_assembly,_chromosome:_4	AUGUSTUS	intron	2996032	2996145	1	+	.	ID=g18882.t1.intron1;Parent=g18882.t1;
OU744339.1_Gymnosoma_rotundatum_genome_assembly,_chromosome:_4	AUGUSTUS	CDS	2996146	2996254	1	+	1	ID=g18882.t1.CDS2;Parent=g18882.t1;
OU744339.1_Gymnosoma_rotundatum_genome_assembly,_chromosome:_4	AUGUSTUS	exon	2996146	2996254	.	+	.	ID=g18882.t1.exon2;Parent=g18882.t1;
OU744339.1_Gymnosoma_rotundatum_genome_assembly,_chromosome:_4	AUGUSTUS	intron	2996255	2996774	1	+	.	ID=g18882.t1.intron2;Parent=g18882.t1;
OU744339.1_Gymnosoma_rotundatum_genome_assembly,_chromosome:_4	AUGUSTUS	CDS	2996775	2996871	1	+	0	ID=g18882.t1.CDS3;Parent=g18882.t1;
OU744339.1_Gymnosoma_rotundatum_genome_assembly,_chromosome:_4	AUGUSTUS	exon	2996775	2996871	.	+	.	ID=g18882.t1.exon3;Parent=g18882.t1;
OU744339.1_Gymnosoma_rotundatum_genome_assembly,_chromosome:_4	AUGUSTUS	intron	2996872	2996954	1	+	.	ID=g18882.t1.intron3;Parent=g18882.t1;
OU744339.1_Gymnosoma_rotundatum_genome_assembly,_chromosome:_4	AUGUSTUS	CDS	2996955	2997217	1	+	2	ID=g18882.t1.CDS4;Parent=g18882.t1;
OU744339.1_Gymnosoma_rotundatum_genome_assembly,_chromosome:_4	AUGUSTUS	exon	2996955	2997217	.	+	.	ID=g18882.t1.exon4;Parent=g18882.t1;
OU744339.1_Gymnosoma_rotundatum_genome_assembly,_chromosome:_4	AUGUSTUS	intron	2997218	2997288	1	+	.	ID=g18882.t1.intron4;Parent=g18882.t1;
OU744339.1_Gymnosoma_rotundatum_genome_assembly,_chromosome:_4	AUGUSTUS	CDS	2997289	2997752	1	+	0	ID=g18882.t1.CDS5;Parent=g18882.t1;
OU744339.1_Gymnosoma_rotundatum_genome_assembly,_chromosome:_4	AUGUSTUS	exon	2997289	2997752	.	+	.	ID=g18882.t1.exon5;Parent=g18882.t1;
OU744339.1_Gymnosoma_rotundatum_genome_assembly,_chromosome:_4	AUGUSTUS	intron	2997753	2997819	1	+	.	ID=g18882.t1.intron5;Parent=g18882.t1;
OU744339.1_Gymnosoma_rotundatum_genome_assembly,_chromosome:_4	AUGUSTUS	CDS	2997820	2998147	1	+	1	ID=g18882.t1.CDS6;Parent=g18882.t1;
OU744339.1_Gymnosoma_rotundatum_genome_assembly,_chromosome:_4	AUGUSTUS	exon	2997820	2998147	.	+	.	ID=g18882.t1.exon6;Parent=g18882.t1;
OU744339.1_Gymnosoma_rotundatum_genome_assembly,_chromosome:_4	AUGUSTUS	stop_codon	2998145	2998147	.	+	0	ID=g18882.t1.stop1;Parent=g18882.t1;
OU744339.1_Gymnosoma_rotundatum_genome_assembly,_chromosome:_4	AUGUSTUS	gene	3000741	3003238	.	+	.	ID=g18883;
OU744339.1_Gymnosoma_rotundatum_genome_assembly,_chromosome:_4	AUGUSTUS	mRNA	3000741	3003238	1	+	.	ID=g18883.t1;Parent=g18883;
OU744339.1_Gymnosoma_rotundatum_genome_assembly,_chromosome:_4	AUGUSTUS	CDS	3000741	3000743	1	+	0	ID=g18883.t1.CDS1;Parent=g18883.t1;
OU744339.1_Gymnosoma_rotundatum_genome_assembly,_chromosome:_4	AUGUSTUS	exon	3000741	3000743	.	+	.	ID=g18883.t1.exon1;Parent=g18883.t1;
OU744339.1_Gymnosoma_rotundatum_genome_assembly,_chromosome:_4	AUGUSTUS	start_codon	3000741	3000743	.	+	0	ID=g18883.t1.start1;Parent=g18883.t1;
OU744339.1_Gymnosoma_rotundatum_genome_assembly,_chromosome:_4	AUGUSTUS	intron	3000744	3000858	1	+	.	ID=g18883.t1.intron1;Parent=g18883.t1;
OU744339.1_Gymnosoma_rotundatum_genome_assembly,_chromosome:_4	AUGUSTUS	CDS	3000859	3001174	1	+	0	ID=g18883.t1.CDS2;Parent=g18883.t1;
OU744339.1_Gymnosoma_rotundatum_genome_assembly,_chromosome:_4	AUGUSTUS	exon	3000859	3001174	.	+	.	ID=g18883.t1.exon2;Parent=g18883.t1;
OU744339.1_Gymnosoma_rotundatum_genome_assembly,_chromosome:_4	AUGUSTUS	intron	3001175	3001227	1	+	.	ID=g18883.t1.intron2;Parent=g18883.t1;
OU744339.1_Gymnosoma_rotundatum_genome_assembly,_chromosome:_4	AUGUSTUS	CDS	3001228	3001496	1	+	2	ID=g18883.t1.CDS3;Parent=g18883.t1;
OU744339.1_Gymnosoma_rotundatum_genome_assembly,_chromosome:_4	AUGUSTUS	exon	3001228	3001496	.	+	.	ID=g18883.t1.exon3;Parent=g18883.t1;
OU744339.1_Gymnosoma_rotundatum_genome_assembly,_chromosome:_4	AUGUSTUS	intron	3001497	3002337	1	+	.	ID=g18883.t1.intron3;Parent=g18883.t1;
OU744339.1_Gymnosoma_rotundatum_genome_assembly,_chromosome:_4	AUGUSTUS	CDS	3002338	3002807	1	+	0	ID=g18883.t1.CDS4;Parent=g18883.t1;
OU744339.1_Gymnosoma_rotundatum_genome_assembly,_chromosome:_4	AUGUSTUS	exon	3002338	3002807	.	+	.	ID=g18883.t1.exon4;Parent=g18883.t1;
OU744339.1_Gymnosoma_rotundatum_genome_assembly,_chromosome:_4	AUGUSTUS	intron	3002808	3002934	1	+	.	ID=g18883.t1.intron4;Parent=g18883.t1;
OU744339.1_Gymnosoma_rotundatum_genome_assembly,_chromosome:_4	AUGUSTUS	CDS	3002935	3003238	1	+	1	ID=g18883.t1.CDS5;Parent=g18883.t1;
OU744339.1_Gymnosoma_rotundatum_genome_assembly,_chromosome:_4	AUGUSTUS	exon	3002935	3003238	.	+	.	ID=g18883.t1.exon5;Parent=g18883.t1;
OU744339.1_Gymnosoma_rotundatum_genome_assembly,_chromosome:_4	AUGUSTUS	stop_codon	3003236	3003238	.	+	0	ID=g18883.t1.stop1;Parent=g18883.t1;
OU744339.1_Gymnosoma_rotundatum_genome_assembly,_chromosome:_4	AUGUSTUS	gene	3010428	3019036	.	-	.	ID=g18884;
OU744339.1_Gymnosoma_rotundatum_genome_assembly,_chromosome:_4	AUGUSTUS	mRNA	3010428	3019036	0.63	-	.	ID=g18884.t1;Parent=g18884;
OU744339.1_Gymnosoma_rotundatum_genome_assembly,_chromosome:_4	AUGUSTUS	stop_codon	3010428	3010430	.	-	0	ID=g18884.t1.stop1;Parent=g18884.t1;
OU744339.1_Gymnosoma_rotundatum_genome_assembly,_chromosome:_4	AUGUSTUS	CDS	3010428	3010712	1	-	0	ID=g18884.t1.CDS1;Parent=g18884.t1;
OU744339.1_Gymnosoma_rotundatum_genome_assembly,_chromosome:_4	AUGUSTUS	exon	3010428	3010712	.	-	.	ID=g18884.t1.exon1;Parent=g18884.t1;
OU744339.1_Gymnosoma_rotundatum_genome_assembly,_chromosome:_4	AUGUSTUS	intron	3010713	3010787	1	-	.	ID=g18884.t1.intron1;Parent=g18884.t1;
OU744339.1_Gymnosoma_rotundatum_genome_assembly,_chromosome:_4	AUGUSTUS	CDS	3010788	3010951	1	-	2	ID=g18884.t1.CDS2;Parent=g18884.t1;
OU744339.1_Gymnosoma_rotundatum_genome_assembly,_chromosome:_4	AUGUSTUS	exon	3010788	3010951	.	-	.	ID=g18884.t1.exon2;Parent=g18884.t1;
OU744339.1_Gymnosoma_rotundatum_genome_assembly,_chromosome:_4	AUGUSTUS	intron	3010952	3011016	1	-	.	ID=g18884.t1.intron2;Parent=g18884.t1;
OU744339.1_Gymnosoma_rotundatum_genome_assembly,_chromosome:_4	AUGUSTUS	CDS	3011017	3011216	1	-	1	ID=g18884.t1.CDS3;Parent=g18884.t1;
OU744339.1_Gymnosoma_rotundatum_genome_assembly,_chromosome:_4	AUGUSTUS	exon	3011017	3011216	.	-	.	ID=g18884.t1.exon3;Parent=g18884.t1;
OU744339.1_Gymnosoma_rotundatum_genome_assembly,_chromosome:_4	AUGUSTUS	intron	3011217	3014320	1	-	.	ID=g18884.t1.intron3;Parent=g18884.t1;
OU744339.1_Gymnosoma_rotundatum_genome_assembly,_chromosome:_4	AUGUSTUS	CDS	3014321	3016886	1	-	2	ID=g18884.t1.CDS4;Parent=g18884.t1;
OU744339.1_Gymnosoma_rotundatum_genome_assembly,_chromosome:_4	AUGUSTUS	exon	3014321	3016886	.	-	.	ID=g18884.t1.exon4;Parent=g18884.t1;
OU744339.1_Gymnosoma_rotundatum_genome_assembly,_chromosome:_4	AUGUSTUS	intron	3016887	3016982	1	-	.	ID=g18884.t1.intron4;Parent=g18884.t1;
OU744339.1_Gymnosoma_rotundatum_genome_assembly,_chromosome:_4	AUGUSTUS	CDS	3016983	3017219	1	-	2	ID=g18884.t1.CDS5;Parent=g18884.t1;
OU744339.1_Gymnosoma_rotundatum_genome_assembly,_chromosome:_4	AUGUSTUS	exon	3016983	3017219	.	-	.	ID=g18884.t1.exon5;Parent=g18884.t1;
OU744339.1_Gymnosoma_rotundatum_genome_assembly,_chromosome:_4	AUGUSTUS	intron	3017220	3017497	1	-	.	ID=g18884.t1.intron5;Parent=g18884.t1;
OU744339.1_Gymnosoma_rotundatum_genome_assembly,_chromosome:_4	AUGUSTUS	CDS	3017498	3017588	1	-	0	ID=g18884.t1.CDS6;Parent=g18884.t1;
OU744339.1_Gymnosoma_rotundatum_genome_assembly,_chromosome:_4	AUGUSTUS	exon	3017498	3017588	.	-	.	ID=g18884.t1.exon6;Parent=g18884.t1;
OU744339.1_Gymnosoma_rotundatum_genome_assembly,_chromosome:_4	AUGUSTUS	intron	3017589	3018919	1	-	.	ID=g18884.t1.intron6;Parent=g18884.t1;
OU744339.1_Gymnosoma_rotundatum_genome_assembly,_chromosome:_4	AUGUSTUS	CDS	3018920	3019036	0.63	-	0	ID=g18884.t1.CDS7;Parent=g18884.t1;
OU744339.1_Gymnosoma_rotundatum_genome_assembly,_chromosome:_4	AUGUSTUS	exon	3018920	3019036	.	-	.	ID=g18884.t1.exon7;Parent=g18884.t1;
OU744339.1_Gymnosoma_rotundatum_genome_assembly,_chromosome:_4	AUGUSTUS	start_codon	3019034	3019036	.	-	0	ID=g18884.t1.start1;Parent=g18884.t1;
OU744339.1_Gymnosoma_rotundatum_genome_assembly,_chromosome:_4	AUGUSTUS	mRNA	3010428	3019036	0.26	-	.	ID=g18884.t2;Parent=g18884;
OU744339.1_Gymnosoma_rotundatum_genome_assembly,_chromosome:_4	AUGUSTUS	stop_codon	3010428	3010430	.	-	0	ID=g18884.t2.stop1;Parent=g18884.t2;
OU744339.1_Gymnosoma_rotundatum_genome_assembly,_chromosome:_4	AUGUSTUS	CDS	3010428	3010712	1	-	0	ID=g18884.t2.CDS1;Parent=g18884.t2;
OU744339.1_Gymnosoma_rotundatum_genome_assembly,_chromosome:_4	AUGUSTUS	exon	3010428	3010712	.	-	.	ID=g18884.t2.exon1;Parent=g18884.t2;
OU744339.1_Gymnosoma_rotundatum_genome_assembly,_chromosome:_4	AUGUSTUS	intron	3010713	3010787	1	-	.	ID=g18884.t2.intron1;Parent=g18884.t2;
OU744339.1_Gymnosoma_rotundatum_genome_assembly,_chromosome:_4	AUGUSTUS	CDS	3010788	3010951	1	-	2	ID=g18884.t2.CDS2;Parent=g18884.t2;
OU744339.1_Gymnosoma_rotundatum_genome_assembly,_chromosome:_4	AUGUSTUS	exon	3010788	3010951	.	-	.	ID=g18884.t2.exon2;Parent=g18884.t2;
OU744339.1_Gymnosoma_rotundatum_genome_assembly,_chromosome:_4	AUGUSTUS	intron	3010952	3011016	1	-	.	ID=g18884.t2.intron2;Parent=g18884.t2;
OU744339.1_Gymnosoma_rotundatum_genome_assembly,_chromosome:_4	AUGUSTUS	CDS	3011017	3011216	1	-	1	ID=g18884.t2.CDS3;Parent=g18884.t2;
OU744339.1_Gymnosoma_rotundatum_genome_assembly,_chromosome:_4	AUGUSTUS	exon	3011017	3011216	.	-	.	ID=g18884.t2.exon3;Parent=g18884.t2;
OU744339.1_Gymnosoma_rotundatum_genome_assembly,_chromosome:_4	AUGUSTUS	intron	3011217	3014320	1	-	.	ID=g18884.t2.intron3;Parent=g18884.t2;
OU744339.1_Gymnosoma_rotundatum_genome_assembly,_chromosome:_4	AUGUSTUS	CDS	3014321	3016886	1	-	2	ID=g18884.t2.CDS4;Parent=g18884.t2;
OU744339.1_Gymnosoma_rotundatum_genome_assembly,_chromosome:_4	AUGUSTUS	exon	3014321	3016886	.	-	.	ID=g18884.t2.exon4;Parent=g18884.t2;
OU744339.1_Gymnosoma_rotundatum_genome_assembly,_chromosome:_4	AUGUSTUS	intron	3016887	3016982	1	-	.	ID=g18884.t2.intron4;Parent=g18884.t2;
OU744339.1_Gymnosoma_rotundatum_genome_assembly,_chromosome:_4	AUGUSTUS	CDS	3016983	3017219	0.99	-	2	ID=g18884.t2.CDS5;Parent=g18884.t2;
OU744339.1_Gymnosoma_rotundatum_genome_assembly,_chromosome:_4	AUGUSTUS	exon	3016983	3017219	.	-	.	ID=g18884.t2.exon5;Parent=g18884.t2;
OU744339.1_Gymnosoma_rotundatum_genome_assembly,_chromosome:_4	AUGUSTUS	intron	3017220	3018882	0.63	-	.	ID=g18884.t2.intron5;Parent=g18884.t2;
OU744339.1_Gymnosoma_rotundatum_genome_assembly,_chromosome:_4	AUGUSTUS	CDS	3018883	3019036	0.26	-	0	ID=g18884.t2.CDS6;Parent=g18884.t2;
OU744339.1_Gymnosoma_rotundatum_genome_assembly,_chromosome:_4	AUGUSTUS	exon	3018883	3019036	.	-	.	ID=g18884.t2.exon6;Parent=g18884.t2;
OU744339.1_Gymnosoma_rotundatum_genome_assembly,_chromosome:_4	AUGUSTUS	start_codon	3019034	3019036	.	-	0	ID=g18884.t2.start1;Parent=g18884.t2;
OU744339.1_Gymnosoma_rotundatum_genome_assembly,_chromosome:_4	AUGUSTUS	mRNA	3010428	3019036	0.62	-	.	ID=g18884.t3;Parent=g18884;
OU744339.1_Gymnosoma_rotundatum_genome_assembly,_chromosome:_4	AUGUSTUS	stop_codon	3010428	3010430	.	-	0	ID=g18884.t3.stop1;Parent=g18884.t3;
OU744339.1_Gymnosoma_rotundatum_genome_assembly,_chromosome:_4	AUGUSTUS	CDS	3010428	3010712	1	-	0	ID=g18884.t3.CDS1;Parent=g18884.t3;
OU744339.1_Gymnosoma_rotundatum_genome_assembly,_chromosome:_4	AUGUSTUS	exon	3010428	3010712	.	-	.	ID=g18884.t3.exon1;Parent=g18884.t3;
OU744339.1_Gymnosoma_rotundatum_genome_assembly,_chromosome:_4	AUGUSTUS	intron	3010713	3010787	1	-	.	ID=g18884.t3.intron1;Parent=g18884.t3;
OU744339.1_Gymnosoma_rotundatum_genome_assembly,_chromosome:_4	AUGUSTUS	CDS	3010788	3010951	1	-	2	ID=g18884.t3.CDS2;Parent=g18884.t3;
OU744339.1_Gymnosoma_rotundatum_genome_assembly,_chromosome:_4	AUGUSTUS	exon	3010788	3010951	.	-	.	ID=g18884.t3.exon2;Parent=g18884.t3;
OU744339.1_Gymnosoma_rotundatum_genome_assembly,_chromosome:_4	AUGUSTUS	intron	3010952	3011016	1	-	.	ID=g18884.t3.intron2;Parent=g18884.t3;
OU744339.1_Gymnosoma_rotundatum_genome_assembly,_chromosome:_4	AUGUSTUS	CDS	3011017	3011216	1	-	1	ID=g18884.t3.CDS3;Parent=g18884.t3;
OU744339.1_Gymnosoma_rotundatum_genome_assembly,_chromosome:_4	AUGUSTUS	exon	3011017	3011216	.	-	.	ID=g18884.t3.exon3;Parent=g18884.t3;
OU744339.1_Gymnosoma_rotundatum_genome_assembly,_chromosome:_4	AUGUSTUS	intron	3011217	3014320	1	-	.	ID=g18884.t3.intron3;Parent=g18884.t3;
OU744339.1_Gymnosoma_rotundatum_genome_assembly,_chromosome:_4	AUGUSTUS	CDS	3014321	3016886	1	-	2	ID=g18884.t3.CDS4;Parent=g18884.t3;
OU744339.1_Gymnosoma_rotundatum_genome_assembly,_chromosome:_4	AUGUSTUS	exon	3014321	3016886	.	-	.	ID=g18884.t3.exon4;Parent=g18884.t3;
OU744339.1_Gymnosoma_rotundatum_genome_assembly,_chromosome:_4	AUGUSTUS	intron	3016887	3016982	1	-	.	ID=g18884.t3.intron4;Parent=g18884.t3;
OU744339.1_Gymnosoma_rotundatum_genome_assembly,_chromosome:_4	AUGUSTUS	CDS	3016983	3017196	1	-	0	ID=g18884.t3.CDS5;Parent=g18884.t3;
OU744339.1_Gymnosoma_rotundatum_genome_assembly,_chromosome:_4	AUGUSTUS	exon	3016983	3017196	.	-	.	ID=g18884.t3.exon5;Parent=g18884.t3;
OU744339.1_Gymnosoma_rotundatum_genome_assembly,_chromosome:_4	AUGUSTUS	intron	3017197	3018919	1	-	.	ID=g18884.t3.intron5;Parent=g18884.t3;
OU744339.1_Gymnosoma_rotundatum_genome_assembly,_chromosome:_4	AUGUSTUS	CDS	3018920	3019036	0.62	-	0	ID=g18884.t3.CDS6;Parent=g18884.t3;
OU744339.1_Gymnosoma_rotundatum_genome_assembly,_chromosome:_4	AUGUSTUS	exon	3018920	3019036	.	-	.	ID=g18884.t3.exon6;Parent=g18884.t3;
OU744339.1_Gymnosoma_rotundatum_genome_assembly,_chromosome:_4	AUGUSTUS	start_codon	3019034	3019036	.	-	0	ID=g18884.t3.start1;Parent=g18884.t3;
OU744339.1_Gymnosoma_rotundatum_genome_assembly,_chromosome:_4	AUGUSTUS	gene	3021896	3023307	.	+	.	ID=g18885;
OU744339.1_Gymnosoma_rotundatum_genome_assembly,_chromosome:_4	AUGUSTUS	mRNA	3021896	3023307	0.58	+	.	ID=g18885.t1;Parent=g18885;
OU744339.1_Gymnosoma_rotundatum_genome_assembly,_chromosome:_4	AUGUSTUS	start_codon	3021896	3021898	.	+	0	ID=g18885.t1.start1;Parent=g18885.t1;
OU744339.1_Gymnosoma_rotundatum_genome_assembly,_chromosome:_4	AUGUSTUS	CDS	3021896	3021929	0.58	+	0	ID=g18885.t1.CDS1;Parent=g18885.t1;
OU744339.1_Gymnosoma_rotundatum_genome_assembly,_chromosome:_4	AUGUSTUS	exon	3021896	3021929	.	+	.	ID=g18885.t1.exon1;Parent=g18885.t1;
OU744339.1_Gymnosoma_rotundatum_genome_assembly,_chromosome:_4	AUGUSTUS	intron	3021930	3022411	0.58	+	.	ID=g18885.t1.intron1;Parent=g18885.t1;
OU744339.1_Gymnosoma_rotundatum_genome_assembly,_chromosome:_4	AUGUSTUS	CDS	3022412	3023307	0.96	+	2	ID=g18885.t1.CDS2;Parent=g18885.t1;
OU744339.1_Gymnosoma_rotundatum_genome_assembly,_chromosome:_4	AUGUSTUS	exon	3022412	3023307	.	+	.	ID=g18885.t1.exon2;Parent=g18885.t1;
OU744339.1_Gymnosoma_rotundatum_genome_assembly,_chromosome:_4	AUGUSTUS	stop_codon	3023305	3023307	.	+	0	ID=g18885.t1.stop1;Parent=g18885.t1;
OU744339.1_Gymnosoma_rotundatum_genome_assembly,_chromosome:_4	AUGUSTUS	gene	3057626	3058151	.	+	.	ID=g18886;
OU744339.1_Gymnosoma_rotundatum_genome_assembly,_chromosome:_4	AUGUSTUS	mRNA	3057626	3058151	1	+	.	ID=g18886.t1;Parent=g18886;
OU744339.1_Gymnosoma_rotundatum_genome_assembly,_chromosome:_4	AUGUSTUS	start_codon	3057626	3057628	.	+	0	ID=g18886.t1.start1;Parent=g18886.t1;
OU744339.1_Gymnosoma_rotundatum_genome_assembly,_chromosome:_4	AUGUSTUS	CDS	3057626	3058006	1	+	0	ID=g18886.t1.CDS1;Parent=g18886.t1;
OU744339.1_Gymnosoma_rotundatum_genome_assembly,_chromosome:_4	AUGUSTUS	exon	3057626	3058006	.	+	.	ID=g18886.t1.exon1;Parent=g18886.t1;
OU744339.1_Gymnosoma_rotundatum_genome_assembly,_chromosome:_4	AUGUSTUS	intron	3058007	3058073	1	+	.	ID=g18886.t1.intron1;Parent=g18886.t1;
OU744339.1_Gymnosoma_rotundatum_genome_assembly,_chromosome:_4	AUGUSTUS	CDS	3058074	3058151	1	+	0	ID=g18886.t1.CDS2;Parent=g18886.t1;
OU744339.1_Gymnosoma_rotundatum_genome_assembly,_chromosome:_4	AUGUSTUS	exon	3058074	3058151	.	+	.	ID=g18886.t1.exon2;Parent=g18886.t1;
OU744339.1_Gymnosoma_rotundatum_genome_assembly,_chromosome:_4	AUGUSTUS	stop_codon	3058149	3058151	.	+	0	ID=g18886.t1.stop1;Parent=g18886.t1;
OU744339.1_Gymnosoma_rotundatum_genome_assembly,_chromosome:_4	AUGUSTUS	gene	3062535	3069538	.	-	.	ID=g18887;
OU744339.1_Gymnosoma_rotundatum_genome_assembly,_chromosome:_4	AUGUSTUS	mRNA	3062535	3069538	1	-	.	ID=g18887.t1;Parent=g18887;
OU744339.1_Gymnosoma_rotundatum_genome_assembly,_chromosome:_4	AUGUSTUS	stop_codon	3062535	3062537	.	-	0	ID=g18887.t1.stop1;Parent=g18887.t1;
OU744339.1_Gymnosoma_rotundatum_genome_assembly,_chromosome:_4	AUGUSTUS	CDS	3062535	3062661	1	-	1	ID=g18887.t1.CDS1;Parent=g18887.t1;
OU744339.1_Gymnosoma_rotundatum_genome_assembly,_chromosome:_4	AUGUSTUS	exon	3062535	3062661	.	-	.	ID=g18887.t1.exon1;Parent=g18887.t1;
OU744339.1_Gymnosoma_rotundatum_genome_assembly,_chromosome:_4	AUGUSTUS	intron	3062662	3062735	1	-	.	ID=g18887.t1.intron1;Parent=g18887.t1;
OU744339.1_Gymnosoma_rotundatum_genome_assembly,_chromosome:_4	AUGUSTUS	CDS	3062736	3063169	1	-	0	ID=g18887.t1.CDS2;Parent=g18887.t1;
OU744339.1_Gymnosoma_rotundatum_genome_assembly,_chromosome:_4	AUGUSTUS	exon	3062736	3063169	.	-	.	ID=g18887.t1.exon2;Parent=g18887.t1;
OU744339.1_Gymnosoma_rotundatum_genome_assembly,_chromosome:_4	AUGUSTUS	intron	3063170	3063235	1	-	.	ID=g18887.t1.intron2;Parent=g18887.t1;
OU744339.1_Gymnosoma_rotundatum_genome_assembly,_chromosome:_4	AUGUSTUS	CDS	3063236	3063465	1	-	2	ID=g18887.t1.CDS3;Parent=g18887.t1;
OU744339.1_Gymnosoma_rotundatum_genome_assembly,_chromosome:_4	AUGUSTUS	exon	3063236	3063465	.	-	.	ID=g18887.t1.exon3;Parent=g18887.t1;
OU744339.1_Gymnosoma_rotundatum_genome_assembly,_chromosome:_4	AUGUSTUS	intron	3063466	3063679	1	-	.	ID=g18887.t1.intron3;Parent=g18887.t1;
OU744339.1_Gymnosoma_rotundatum_genome_assembly,_chromosome:_4	AUGUSTUS	CDS	3063680	3063758	1	-	0	ID=g18887.t1.CDS4;Parent=g18887.t1;
OU744339.1_Gymnosoma_rotundatum_genome_assembly,_chromosome:_4	AUGUSTUS	exon	3063680	3063758	.	-	.	ID=g18887.t1.exon4;Parent=g18887.t1;
OU744339.1_Gymnosoma_rotundatum_genome_assembly,_chromosome:_4	AUGUSTUS	intron	3063759	3063912	1	-	.	ID=g18887.t1.intron4;Parent=g18887.t1;
OU744339.1_Gymnosoma_rotundatum_genome_assembly,_chromosome:_4	AUGUSTUS	CDS	3063913	3064161	1	-	0	ID=g18887.t1.CDS5;Parent=g18887.t1;
OU744339.1_Gymnosoma_rotundatum_genome_assembly,_chromosome:_4	AUGUSTUS	exon	3063913	3064161	.	-	.	ID=g18887.t1.exon5;Parent=g18887.t1;
OU744339.1_Gymnosoma_rotundatum_genome_assembly,_chromosome:_4	AUGUSTUS	intron	3064162	3064246	1	-	.	ID=g18887.t1.intron5;Parent=g18887.t1;
OU744339.1_Gymnosoma_rotundatum_genome_assembly,_chromosome:_4	AUGUSTUS	CDS	3064247	3064424	1	-	1	ID=g18887.t1.CDS6;Parent=g18887.t1;
OU744339.1_Gymnosoma_rotundatum_genome_assembly,_chromosome:_4	AUGUSTUS	exon	3064247	3064424	.	-	.	ID=g18887.t1.exon6;Parent=g18887.t1;
OU744339.1_Gymnosoma_rotundatum_genome_assembly,_chromosome:_4	AUGUSTUS	intron	3064425	3069518	1	-	.	ID=g18887.t1.intron6;Parent=g18887.t1;
OU744339.1_Gymnosoma_rotundatum_genome_assembly,_chromosome:_4	AUGUSTUS	CDS	3069519	3069538	1	-	0	ID=g18887.t1.CDS7;Parent=g18887.t1;
OU744339.1_Gymnosoma_rotundatum_genome_assembly,_chromosome:_4	AUGUSTUS	exon	3069519	3069538	.	-	.	ID=g18887.t1.exon7;Parent=g18887.t1;
OU744339.1_Gymnosoma_rotundatum_genome_assembly,_chromosome:_4	AUGUSTUS	start_codon	3069536	3069538	.	-	0	ID=g18887.t1.start1;Parent=g18887.t1;
OU744339.1_Gymnosoma_rotundatum_genome_assembly,_chromosome:_4	AUGUSTUS	gene	3073436	3073849	.	-	.	ID=g18888;
OU744339.1_Gymnosoma_rotundatum_genome_assembly,_chromosome:_4	AUGUSTUS	mRNA	3073436	3073849	0.98	-	.	ID=g18888.t1;Parent=g18888;
OU744339.1_Gymnosoma_rotundatum_genome_assembly,_chromosome:_4	AUGUSTUS	stop_codon	3073436	3073438	.	-	0	ID=g18888.t1.stop1;Parent=g18888.t1;
OU744339.1_Gymnosoma_rotundatum_genome_assembly,_chromosome:_4	AUGUSTUS	CDS	3073436	3073523	1	-	1	ID=g18888.t1.CDS1;Parent=g18888.t1;
OU744339.1_Gymnosoma_rotundatum_genome_assembly,_chromosome:_4	AUGUSTUS	exon	3073436	3073523	.	-	.	ID=g18888.t1.exon1;Parent=g18888.t1;
OU744339.1_Gymnosoma_rotundatum_genome_assembly,_chromosome:_4	AUGUSTUS	intron	3073524	3073580	1	-	.	ID=g18888.t1.intron1;Parent=g18888.t1;
OU744339.1_Gymnosoma_rotundatum_genome_assembly,_chromosome:_4	AUGUSTUS	CDS	3073581	3073789	1	-	0	ID=g18888.t1.CDS2;Parent=g18888.t1;
OU744339.1_Gymnosoma_rotundatum_genome_assembly,_chromosome:_4	AUGUSTUS	exon	3073581	3073789	.	-	.	ID=g18888.t1.exon2;Parent=g18888.t1;
OU744339.1_Gymnosoma_rotundatum_genome_assembly,_chromosome:_4	AUGUSTUS	intron	3073790	3073846	0.98	-	.	ID=g18888.t1.intron2;Parent=g18888.t1;
OU744339.1_Gymnosoma_rotundatum_genome_assembly,_chromosome:_4	AUGUSTUS	CDS	3073847	3073849	0.98	-	0	ID=g18888.t1.CDS3;Parent=g18888.t1;
OU744339.1_Gymnosoma_rotundatum_genome_assembly,_chromosome:_4	AUGUSTUS	exon	3073847	3073849	.	-	.	ID=g18888.t1.exon3;Parent=g18888.t1;
OU744339.1_Gymnosoma_rotundatum_genome_assembly,_chromosome:_4	AUGUSTUS	start_codon	3073847	3073849	.	-	0	ID=g18888.t1.start1;Parent=g18888.t1;
OU744339.1_Gymnosoma_rotundatum_genome_assembly,_chromosome:_4	AUGUSTUS	gene	3076037	3077892	.	-	.	ID=g18889;
OU744339.1_Gymnosoma_rotundatum_genome_assembly,_chromosome:_4	AUGUSTUS	mRNA	3076037	3077892	1	-	.	ID=g18889.t1;Parent=g18889;
OU744339.1_Gymnosoma_rotundatum_genome_assembly,_chromosome:_4	AUGUSTUS	stop_codon	3076037	3076039	.	-	0	ID=g18889.t1.stop1;Parent=g18889.t1;
OU744339.1_Gymnosoma_rotundatum_genome_assembly,_chromosome:_4	AUGUSTUS	CDS	3076037	3076210	1	-	0	ID=g18889.t1.CDS1;Parent=g18889.t1;
OU744339.1_Gymnosoma_rotundatum_genome_assembly,_chromosome:_4	AUGUSTUS	exon	3076037	3076210	.	-	.	ID=g18889.t1.exon1;Parent=g18889.t1;
OU744339.1_Gymnosoma_rotundatum_genome_assembly,_chromosome:_4	AUGUSTUS	intron	3076211	3076277	1	-	.	ID=g18889.t1.intron1;Parent=g18889.t1;
OU744339.1_Gymnosoma_rotundatum_genome_assembly,_chromosome:_4	AUGUSTUS	CDS	3076278	3076648	1	-	2	ID=g18889.t1.CDS2;Parent=g18889.t1;
OU744339.1_Gymnosoma_rotundatum_genome_assembly,_chromosome:_4	AUGUSTUS	exon	3076278	3076648	.	-	.	ID=g18889.t1.exon2;Parent=g18889.t1;
OU744339.1_Gymnosoma_rotundatum_genome_assembly,_chromosome:_4	AUGUSTUS	intron	3076649	3076719	1	-	.	ID=g18889.t1.intron2;Parent=g18889.t1;
OU744339.1_Gymnosoma_rotundatum_genome_assembly,_chromosome:_4	AUGUSTUS	CDS	3076720	3077681	1	-	1	ID=g18889.t1.CDS3;Parent=g18889.t1;
OU744339.1_Gymnosoma_rotundatum_genome_assembly,_chromosome:_4	AUGUSTUS	exon	3076720	3077681	.	-	.	ID=g18889.t1.exon3;Parent=g18889.t1;
OU744339.1_Gymnosoma_rotundatum_genome_assembly,_chromosome:_4	AUGUSTUS	intron	3077682	3077764	1	-	.	ID=g18889.t1.intron3;Parent=g18889.t1;
OU744339.1_Gymnosoma_rotundatum_genome_assembly,_chromosome:_4	AUGUSTUS	CDS	3077765	3077809	1	-	1	ID=g18889.t1.CDS4;Parent=g18889.t1;
OU744339.1_Gymnosoma_rotundatum_genome_assembly,_chromosome:_4	AUGUSTUS	exon	3077765	3077809	.	-	.	ID=g18889.t1.exon4;Parent=g18889.t1;
OU744339.1_Gymnosoma_rotundatum_genome_assembly,_chromosome:_4	AUGUSTUS	intron	3077810	3077863	1	-	.	ID=g18889.t1.intron4;Parent=g18889.t1;
OU744339.1_Gymnosoma_rotundatum_genome_assembly,_chromosome:_4	AUGUSTUS	CDS	3077864	3077892	1	-	0	ID=g18889.t1.CDS5;Parent=g18889.t1;
OU744339.1_Gymnosoma_rotundatum_genome_assembly,_chromosome:_4	AUGUSTUS	exon	3077864	3077892	.	-	.	ID=g18889.t1.exon5;Parent=g18889.t1;
OU744339.1_Gymnosoma_rotundatum_genome_assembly,_chromosome:_4	AUGUSTUS	start_codon	3077890	3077892	.	-	0	ID=g18889.t1.start1;Parent=g18889.t1;
OU744339.1_Gymnosoma_rotundatum_genome_assembly,_chromosome:_4	AUGUSTUS	gene	3093131	3094039	.	+	.	ID=g18890;
OU744339.1_Gymnosoma_rotundatum_genome_assembly,_chromosome:_4	AUGUSTUS	mRNA	3093131	3094039	1	+	.	ID=g18890.t1;Parent=g18890;
OU744339.1_Gymnosoma_rotundatum_genome_assembly,_chromosome:_4	AUGUSTUS	start_codon	3093131	3093133	.	+	0	ID=g18890.t1.start1;Parent=g18890.t1;
OU744339.1_Gymnosoma_rotundatum_genome_assembly,_chromosome:_4	AUGUSTUS	CDS	3093131	3094039	1	+	0	ID=g18890.t1.CDS1;Parent=g18890.t1;
OU744339.1_Gymnosoma_rotundatum_genome_assembly,_chromosome:_4	AUGUSTUS	exon	3093131	3094039	.	+	.	ID=g18890.t1.exon1;Parent=g18890.t1;
OU744339.1_Gymnosoma_rotundatum_genome_assembly,_chromosome:_4	AUGUSTUS	stop_codon	3094037	3094039	.	+	0	ID=g18890.t1.stop1;Parent=g18890.t1;
OU744339.1_Gymnosoma_rotundatum_genome_assembly,_chromosome:_4	AUGUSTUS	gene	3103091	3111865	.	+	.	ID=g18891;
OU744339.1_Gymnosoma_rotundatum_genome_assembly,_chromosome:_4	AUGUSTUS	mRNA	3103091	3111865	1	+	.	ID=g18891.t1;Parent=g18891;
OU744339.1_Gymnosoma_rotundatum_genome_assembly,_chromosome:_4	AUGUSTUS	start_codon	3103091	3103093	.	+	0	ID=g18891.t1.start1;Parent=g18891.t1;
OU744339.1_Gymnosoma_rotundatum_genome_assembly,_chromosome:_4	AUGUSTUS	CDS	3103091	3103315	1	+	0	ID=g18891.t1.CDS1;Parent=g18891.t1;
OU744339.1_Gymnosoma_rotundatum_genome_assembly,_chromosome:_4	AUGUSTUS	exon	3103091	3103315	.	+	.	ID=g18891.t1.exon1;Parent=g18891.t1;
OU744339.1_Gymnosoma_rotundatum_genome_assembly,_chromosome:_4	AUGUSTUS	intron	3103316	3103938	1	+	.	ID=g18891.t1.intron1;Parent=g18891.t1;
OU744339.1_Gymnosoma_rotundatum_genome_assembly,_chromosome:_4	AUGUSTUS	CDS	3103939	3104976	1	+	0	ID=g18891.t1.CDS2;Parent=g18891.t1;
OU744339.1_Gymnosoma_rotundatum_genome_assembly,_chromosome:_4	AUGUSTUS	exon	3103939	3104976	.	+	.	ID=g18891.t1.exon2;Parent=g18891.t1;
OU744339.1_Gymnosoma_rotundatum_genome_assembly,_chromosome:_4	AUGUSTUS	intron	3104977	3107521	1	+	.	ID=g18891.t1.intron2;Parent=g18891.t1;
OU744339.1_Gymnosoma_rotundatum_genome_assembly,_chromosome:_4	AUGUSTUS	CDS	3107522	3108823	1	+	0	ID=g18891.t1.CDS3;Parent=g18891.t1;
OU744339.1_Gymnosoma_rotundatum_genome_assembly,_chromosome:_4	AUGUSTUS	exon	3107522	3108823	.	+	.	ID=g18891.t1.exon3;Parent=g18891.t1;
OU744339.1_Gymnosoma_rotundatum_genome_assembly,_chromosome:_4	AUGUSTUS	intron	3108824	3108882	1	+	.	ID=g18891.t1.intron3;Parent=g18891.t1;
OU744339.1_Gymnosoma_rotundatum_genome_assembly,_chromosome:_4	AUGUSTUS	CDS	3108883	3109254	1	+	0	ID=g18891.t1.CDS4;Parent=g18891.t1;
OU744339.1_Gymnosoma_rotundatum_genome_assembly,_chromosome:_4	AUGUSTUS	exon	3108883	3109254	.	+	.	ID=g18891.t1.exon4;Parent=g18891.t1;
OU744339.1_Gymnosoma_rotundatum_genome_assembly,_chromosome:_4	AUGUSTUS	intron	3109255	3109340	1	+	.	ID=g18891.t1.intron4;Parent=g18891.t1;
OU744339.1_Gymnosoma_rotundatum_genome_assembly,_chromosome:_4	AUGUSTUS	CDS	3109341	3109456	1	+	0	ID=g18891.t1.CDS5;Parent=g18891.t1;
OU744339.1_Gymnosoma_rotundatum_genome_assembly,_chromosome:_4	AUGUSTUS	exon	3109341	3109456	.	+	.	ID=g18891.t1.exon5;Parent=g18891.t1;
OU744339.1_Gymnosoma_rotundatum_genome_assembly,_chromosome:_4	AUGUSTUS	intron	3109457	3109541	1	+	.	ID=g18891.t1.intron5;Parent=g18891.t1;
OU744339.1_Gymnosoma_rotundatum_genome_assembly,_chromosome:_4	AUGUSTUS	CDS	3109542	3109836	1	+	1	ID=g18891.t1.CDS6;Parent=g18891.t1;
OU744339.1_Gymnosoma_rotundatum_genome_assembly,_chromosome:_4	AUGUSTUS	exon	3109542	3109836	.	+	.	ID=g18891.t1.exon6;Parent=g18891.t1;
OU744339.1_Gymnosoma_rotundatum_genome_assembly,_chromosome:_4	AUGUSTUS	intron	3109837	3109946	1	+	.	ID=g18891.t1.intron6;Parent=g18891.t1;
OU744339.1_Gymnosoma_rotundatum_genome_assembly,_chromosome:_4	AUGUSTUS	CDS	3109947	3110095	1	+	0	ID=g18891.t1.CDS7;Parent=g18891.t1;
OU744339.1_Gymnosoma_rotundatum_genome_assembly,_chromosome:_4	AUGUSTUS	exon	3109947	3110095	.	+	.	ID=g18891.t1.exon7;Parent=g18891.t1;
OU744339.1_Gymnosoma_rotundatum_genome_assembly,_chromosome:_4	AUGUSTUS	intron	3110096	3111391	1	+	.	ID=g18891.t1.intron7;Parent=g18891.t1;
OU744339.1_Gymnosoma_rotundatum_genome_assembly,_chromosome:_4	AUGUSTUS	CDS	3111392	3111540	1	+	1	ID=g18891.t1.CDS8;Parent=g18891.t1;
OU744339.1_Gymnosoma_rotundatum_genome_assembly,_chromosome:_4	AUGUSTUS	exon	3111392	3111540	.	+	.	ID=g18891.t1.exon8;Parent=g18891.t1;
OU744339.1_Gymnosoma_rotundatum_genome_assembly,_chromosome:_4	AUGUSTUS	intron	3111541	3111641	1	+	.	ID=g18891.t1.intron8;Parent=g18891.t1;
OU744339.1_Gymnosoma_rotundatum_genome_assembly,_chromosome:_4	AUGUSTUS	CDS	3111642	3111865	1	+	2	ID=g18891.t1.CDS9;Parent=g18891.t1;
OU744339.1_Gymnosoma_rotundatum_genome_assembly,_chromosome:_4	AUGUSTUS	exon	3111642	3111865	.	+	.	ID=g18891.t1.exon9;Parent=g18891.t1;
OU744339.1_Gymnosoma_rotundatum_genome_assembly,_chromosome:_4	AUGUSTUS	stop_codon	3111863	3111865	.	+	0	ID=g18891.t1.stop1;Parent=g18891.t1;
OU744339.1_Gymnosoma_rotundatum_genome_assembly,_chromosome:_4	AUGUSTUS	gene	3135269	3144539	.	-	.	ID=g18892;
OU744339.1_Gymnosoma_rotundatum_genome_assembly,_chromosome:_4	AUGUSTUS	mRNA	3135269	3144539	1	-	.	ID=g18892.t1;Parent=g18892;
OU744339.1_Gymnosoma_rotundatum_genome_assembly,_chromosome:_4	AUGUSTUS	stop_codon	3135269	3135271	.	-	0	ID=g18892.t1.stop1;Parent=g18892.t1;
OU744339.1_Gymnosoma_rotundatum_genome_assembly,_chromosome:_4	AUGUSTUS	CDS	3135269	3135985	1	-	0	ID=g18892.t1.CDS1;Parent=g18892.t1;
OU744339.1_Gymnosoma_rotundatum_genome_assembly,_chromosome:_4	AUGUSTUS	exon	3135269	3135985	.	-	.	ID=g18892.t1.exon1;Parent=g18892.t1;
OU744339.1_Gymnosoma_rotundatum_genome_assembly,_chromosome:_4	AUGUSTUS	intron	3135986	3136060	1	-	.	ID=g18892.t1.intron1;Parent=g18892.t1;
OU744339.1_Gymnosoma_rotundatum_genome_assembly,_chromosome:_4	AUGUSTUS	CDS	3136061	3136213	1	-	0	ID=g18892.t1.CDS2;Parent=g18892.t1;
OU744339.1_Gymnosoma_rotundatum_genome_assembly,_chromosome:_4	AUGUSTUS	exon	3136061	3136213	.	-	.	ID=g18892.t1.exon2;Parent=g18892.t1;
OU744339.1_Gymnosoma_rotundatum_genome_assembly,_chromosome:_4	AUGUSTUS	intron	3136214	3139711	1	-	.	ID=g18892.t1.intron2;Parent=g18892.t1;
OU744339.1_Gymnosoma_rotundatum_genome_assembly,_chromosome:_4	AUGUSTUS	CDS	3139712	3139855	1	-	0	ID=g18892.t1.CDS3;Parent=g18892.t1;
OU744339.1_Gymnosoma_rotundatum_genome_assembly,_chromosome:_4	AUGUSTUS	exon	3139712	3139855	.	-	.	ID=g18892.t1.exon3;Parent=g18892.t1;
OU744339.1_Gymnosoma_rotundatum_genome_assembly,_chromosome:_4	AUGUSTUS	intron	3139856	3139934	1	-	.	ID=g18892.t1.intron3;Parent=g18892.t1;
OU744339.1_Gymnosoma_rotundatum_genome_assembly,_chromosome:_4	AUGUSTUS	CDS	3139935	3140407	1	-	2	ID=g18892.t1.CDS4;Parent=g18892.t1;
OU744339.1_Gymnosoma_rotundatum_genome_assembly,_chromosome:_4	AUGUSTUS	exon	3139935	3140407	.	-	.	ID=g18892.t1.exon4;Parent=g18892.t1;
OU744339.1_Gymnosoma_rotundatum_genome_assembly,_chromosome:_4	AUGUSTUS	intron	3140408	3144487	1	-	.	ID=g18892.t1.intron4;Parent=g18892.t1;
OU744339.1_Gymnosoma_rotundatum_genome_assembly,_chromosome:_4	AUGUSTUS	CDS	3144488	3144539	1	-	0	ID=g18892.t1.CDS5;Parent=g18892.t1;
OU744339.1_Gymnosoma_rotundatum_genome_assembly,_chromosome:_4	AUGUSTUS	exon	3144488	3144539	.	-	.	ID=g18892.t1.exon5;Parent=g18892.t1;
OU744339.1_Gymnosoma_rotundatum_genome_assembly,_chromosome:_4	AUGUSTUS	start_codon	3144537	3144539	.	-	0	ID=g18892.t1.start1;Parent=g18892.t1;
OU744339.1_Gymnosoma_rotundatum_genome_assembly,_chromosome:_4	AUGUSTUS	gene	3203266	3204057	.	-	.	ID=g18893;
OU744339.1_Gymnosoma_rotundatum_genome_assembly,_chromosome:_4	AUGUSTUS	mRNA	3203266	3204057	1	-	.	ID=g18893.t1;Parent=g18893;
OU744339.1_Gymnosoma_rotundatum_genome_assembly,_chromosome:_4	AUGUSTUS	stop_codon	3203266	3203268	.	-	0	ID=g18893.t1.stop1;Parent=g18893.t1;
OU744339.1_Gymnosoma_rotundatum_genome_assembly,_chromosome:_4	AUGUSTUS	CDS	3203266	3204057	1	-	0	ID=g18893.t1.CDS1;Parent=g18893.t1;
OU744339.1_Gymnosoma_rotundatum_genome_assembly,_chromosome:_4	AUGUSTUS	exon	3203266	3204057	.	-	.	ID=g18893.t1.exon1;Parent=g18893.t1;
OU744339.1_Gymnosoma_rotundatum_genome_assembly,_chromosome:_4	AUGUSTUS	start_codon	3204055	3204057	.	-	0	ID=g18893.t1.start1;Parent=g18893.t1;
OU744339.1_Gymnosoma_rotundatum_genome_assembly,_chromosome:_4	AUGUSTUS	gene	3229911	3230189	.	-	.	ID=g18894;
OU744339.1_Gymnosoma_rotundatum_genome_assembly,_chromosome:_4	AUGUSTUS	mRNA	3229911	3230189	0.66	-	.	ID=g18894.t1;Parent=g18894;
OU744339.1_Gymnosoma_rotundatum_genome_assembly,_chromosome:_4	AUGUSTUS	stop_codon	3229911	3229913	.	-	0	ID=g18894.t1.stop1;Parent=g18894.t1;
OU744339.1_Gymnosoma_rotundatum_genome_assembly,_chromosome:_4	AUGUSTUS	CDS	3229911	3230189	0.66	-	0	ID=g18894.t1.CDS1;Parent=g18894.t1;
OU744339.1_Gymnosoma_rotundatum_genome_assembly,_chromosome:_4	AUGUSTUS	exon	3229911	3230189	.	-	.	ID=g18894.t1.exon1;Parent=g18894.t1;
OU744339.1_Gymnosoma_rotundatum_genome_assembly,_chromosome:_4	AUGUSTUS	start_codon	3230187	3230189	.	-	0	ID=g18894.t1.start1;Parent=g18894.t1;
OU744339.1_Gymnosoma_rotundatum_genome_assembly,_chromosome:_4	AUGUSTUS	gene	3284122	3286262	.	-	.	ID=g18895;
OU744339.1_Gymnosoma_rotundatum_genome_assembly,_chromosome:_4	AUGUSTUS	mRNA	3284122	3286262	1	-	.	ID=g18895.t1;Parent=g18895;
OU744339.1_Gymnosoma_rotundatum_genome_assembly,_chromosome:_4	AUGUSTUS	stop_codon	3284122	3284124	.	-	0	ID=g18895.t1.stop1;Parent=g18895.t1;
OU744339.1_Gymnosoma_rotundatum_genome_assembly,_chromosome:_4	AUGUSTUS	CDS	3284122	3284323	1	-	1	ID=g18895.t1.CDS1;Parent=g18895.t1;
OU744339.1_Gymnosoma_rotundatum_genome_assembly,_chromosome:_4	AUGUSTUS	exon	3284122	3284323	.	-	.	ID=g18895.t1.exon1;Parent=g18895.t1;
OU744339.1_Gymnosoma_rotundatum_genome_assembly,_chromosome:_4	AUGUSTUS	intron	3284324	3285225	1	-	.	ID=g18895.t1.intron1;Parent=g18895.t1;
OU744339.1_Gymnosoma_rotundatum_genome_assembly,_chromosome:_4	AUGUSTUS	CDS	3285226	3286262	1	-	0	ID=g18895.t1.CDS2;Parent=g18895.t1;
OU744339.1_Gymnosoma_rotundatum_genome_assembly,_chromosome:_4	AUGUSTUS	exon	3285226	3286262	.	-	.	ID=g18895.t1.exon2;Parent=g18895.t1;
OU744339.1_Gymnosoma_rotundatum_genome_assembly,_chromosome:_4	AUGUSTUS	start_codon	3286260	3286262	.	-	0	ID=g18895.t1.start1;Parent=g18895.t1;
OU744339.1_Gymnosoma_rotundatum_genome_assembly,_chromosome:_4	AUGUSTUS	gene	3336686	3336969	.	-	.	ID=g18896;
OU744339.1_Gymnosoma_rotundatum_genome_assembly,_chromosome:_4	AUGUSTUS	mRNA	3336686	3336969	0.7	-	.	ID=g18896.t1;Parent=g18896;
OU744339.1_Gymnosoma_rotundatum_genome_assembly,_chromosome:_4	AUGUSTUS	stop_codon	3336686	3336688	.	-	0	ID=g18896.t1.stop1;Parent=g18896.t1;
OU744339.1_Gymnosoma_rotundatum_genome_assembly,_chromosome:_4	AUGUSTUS	CDS	3336686	3336744	0.7	-	2	ID=g18896.t1.CDS1;Parent=g18896.t1;
OU744339.1_Gymnosoma_rotundatum_genome_assembly,_chromosome:_4	AUGUSTUS	exon	3336686	3336744	.	-	.	ID=g18896.t1.exon1;Parent=g18896.t1;
OU744339.1_Gymnosoma_rotundatum_genome_assembly,_chromosome:_4	AUGUSTUS	intron	3336745	3336806	0.7	-	.	ID=g18896.t1.intron1;Parent=g18896.t1;
OU744339.1_Gymnosoma_rotundatum_genome_assembly,_chromosome:_4	AUGUSTUS	CDS	3336807	3336969	0.87	-	0	ID=g18896.t1.CDS2;Parent=g18896.t1;
OU744339.1_Gymnosoma_rotundatum_genome_assembly,_chromosome:_4	AUGUSTUS	exon	3336807	3336969	.	-	.	ID=g18896.t1.exon2;Parent=g18896.t1;
OU744339.1_Gymnosoma_rotundatum_genome_assembly,_chromosome:_4	AUGUSTUS	start_codon	3336967	3336969	.	-	0	ID=g18896.t1.start1;Parent=g18896.t1;
OU744339.1_Gymnosoma_rotundatum_genome_assembly,_chromosome:_4	AUGUSTUS	gene	3341013	3341659	.	-	.	ID=g18897;
OU744339.1_Gymnosoma_rotundatum_genome_assembly,_chromosome:_4	AUGUSTUS	mRNA	3341013	3341659	1	-	.	ID=g18897.t1;Parent=g18897;
OU744339.1_Gymnosoma_rotundatum_genome_assembly,_chromosome:_4	AUGUSTUS	stop_codon	3341013	3341015	.	-	0	ID=g18897.t1.stop1;Parent=g18897.t1;
OU744339.1_Gymnosoma_rotundatum_genome_assembly,_chromosome:_4	AUGUSTUS	CDS	3341013	3341272	1	-	2	ID=g18897.t1.CDS1;Parent=g18897.t1;
OU744339.1_Gymnosoma_rotundatum_genome_assembly,_chromosome:_4	AUGUSTUS	exon	3341013	3341272	.	-	.	ID=g18897.t1.exon1;Parent=g18897.t1;
OU744339.1_Gymnosoma_rotundatum_genome_assembly,_chromosome:_4	AUGUSTUS	intron	3341273	3341340	1	-	.	ID=g18897.t1.intron1;Parent=g18897.t1;
OU744339.1_Gymnosoma_rotundatum_genome_assembly,_chromosome:_4	AUGUSTUS	CDS	3341341	3341659	1	-	0	ID=g18897.t1.CDS2;Parent=g18897.t1;
OU744339.1_Gymnosoma_rotundatum_genome_assembly,_chromosome:_4	AUGUSTUS	exon	3341341	3341659	.	-	.	ID=g18897.t1.exon2;Parent=g18897.t1;
OU744339.1_Gymnosoma_rotundatum_genome_assembly,_chromosome:_4	AUGUSTUS	start_codon	3341657	3341659	.	-	0	ID=g18897.t1.start1;Parent=g18897.t1;
OU744339.1_Gymnosoma_rotundatum_genome_assembly,_chromosome:_4	AUGUSTUS	gene	3341924	3345643	.	+	.	ID=g18898;
OU744339.1_Gymnosoma_rotundatum_genome_assembly,_chromosome:_4	AUGUSTUS	mRNA	3341924	3345643	1	+	.	ID=g18898.t1;Parent=g18898;
OU744339.1_Gymnosoma_rotundatum_genome_assembly,_chromosome:_4	AUGUSTUS	start_codon	3341924	3341926	.	+	0	ID=g18898.t1.start1;Parent=g18898.t1;
OU744339.1_Gymnosoma_rotundatum_genome_assembly,_chromosome:_4	AUGUSTUS	CDS	3341924	3342182	1	+	0	ID=g18898.t1.CDS1;Parent=g18898.t1;
OU744339.1_Gymnosoma_rotundatum_genome_assembly,_chromosome:_4	AUGUSTUS	exon	3341924	3342182	.	+	.	ID=g18898.t1.exon1;Parent=g18898.t1;
OU744339.1_Gymnosoma_rotundatum_genome_assembly,_chromosome:_4	AUGUSTUS	intron	3342183	3345371	1	+	.	ID=g18898.t1.intron1;Parent=g18898.t1;
OU744339.1_Gymnosoma_rotundatum_genome_assembly,_chromosome:_4	AUGUSTUS	CDS	3345372	3345643	1	+	2	ID=g18898.t1.CDS2;Parent=g18898.t1;
OU744339.1_Gymnosoma_rotundatum_genome_assembly,_chromosome:_4	AUGUSTUS	exon	3345372	3345643	.	+	.	ID=g18898.t1.exon2;Parent=g18898.t1;
OU744339.1_Gymnosoma_rotundatum_genome_assembly,_chromosome:_4	AUGUSTUS	stop_codon	3345641	3345643	.	+	0	ID=g18898.t1.stop1;Parent=g18898.t1;
OU744339.1_Gymnosoma_rotundatum_genome_assembly,_chromosome:_4	AUGUSTUS	gene	3349010	3349589	.	+	.	ID=g18899;
OU744339.1_Gymnosoma_rotundatum_genome_assembly,_chromosome:_4	AUGUSTUS	mRNA	3349010	3349589	1	+	.	ID=g18899.t1;Parent=g18899;
OU744339.1_Gymnosoma_rotundatum_genome_assembly,_chromosome:_4	AUGUSTUS	start_codon	3349010	3349012	.	+	0	ID=g18899.t1.start1;Parent=g18899.t1;
OU744339.1_Gymnosoma_rotundatum_genome_assembly,_chromosome:_4	AUGUSTUS	CDS	3349010	3349241	1	+	0	ID=g18899.t1.CDS1;Parent=g18899.t1;
OU744339.1_Gymnosoma_rotundatum_genome_assembly,_chromosome:_4	AUGUSTUS	exon	3349010	3349241	.	+	.	ID=g18899.t1.exon1;Parent=g18899.t1;
OU744339.1_Gymnosoma_rotundatum_genome_assembly,_chromosome:_4	AUGUSTUS	intron	3349242	3349308	1	+	.	ID=g18899.t1.intron1;Parent=g18899.t1;
OU744339.1_Gymnosoma_rotundatum_genome_assembly,_chromosome:_4	AUGUSTUS	CDS	3349309	3349589	1	+	2	ID=g18899.t1.CDS2;Parent=g18899.t1;
OU744339.1_Gymnosoma_rotundatum_genome_assembly,_chromosome:_4	AUGUSTUS	exon	3349309	3349589	.	+	.	ID=g18899.t1.exon2;Parent=g18899.t1;
OU744339.1_Gymnosoma_rotundatum_genome_assembly,_chromosome:_4	AUGUSTUS	stop_codon	3349587	3349589	.	+	0	ID=g18899.t1.stop1;Parent=g18899.t1;
OU744339.1_Gymnosoma_rotundatum_genome_assembly,_chromosome:_4	AUGUSTUS	gene	3352247	3352832	.	+	.	ID=g18900;
OU744339.1_Gymnosoma_rotundatum_genome_assembly,_chromosome:_4	AUGUSTUS	mRNA	3352247	3352832	1	+	.	ID=g18900.t1;Parent=g18900;
OU744339.1_Gymnosoma_rotundatum_genome_assembly,_chromosome:_4	AUGUSTUS	start_codon	3352247	3352249	.	+	0	ID=g18900.t1.start1;Parent=g18900.t1;
OU744339.1_Gymnosoma_rotundatum_genome_assembly,_chromosome:_4	AUGUSTUS	CDS	3352247	3352472	1	+	0	ID=g18900.t1.CDS1;Parent=g18900.t1;
OU744339.1_Gymnosoma_rotundatum_genome_assembly,_chromosome:_4	AUGUSTUS	exon	3352247	3352472	.	+	.	ID=g18900.t1.exon1;Parent=g18900.t1;
OU744339.1_Gymnosoma_rotundatum_genome_assembly,_chromosome:_4	AUGUSTUS	intron	3352473	3352557	1	+	.	ID=g18900.t1.intron1;Parent=g18900.t1;
OU744339.1_Gymnosoma_rotundatum_genome_assembly,_chromosome:_4	AUGUSTUS	CDS	3352558	3352832	1	+	2	ID=g18900.t1.CDS2;Parent=g18900.t1;
OU744339.1_Gymnosoma_rotundatum_genome_assembly,_chromosome:_4	AUGUSTUS	exon	3352558	3352832	.	+	.	ID=g18900.t1.exon2;Parent=g18900.t1;
OU744339.1_Gymnosoma_rotundatum_genome_assembly,_chromosome:_4	AUGUSTUS	stop_codon	3352830	3352832	.	+	0	ID=g18900.t1.stop1;Parent=g18900.t1;
OU744339.1_Gymnosoma_rotundatum_genome_assembly,_chromosome:_4	AUGUSTUS	gene	3354889	3356612	.	+	.	ID=g18901;
OU744339.1_Gymnosoma_rotundatum_genome_assembly,_chromosome:_4	AUGUSTUS	mRNA	3354889	3356612	1	+	.	ID=g18901.t1;Parent=g18901;
OU744339.1_Gymnosoma_rotundatum_genome_assembly,_chromosome:_4	AUGUSTUS	start_codon	3354889	3354891	.	+	0	ID=g18901.t1.start1;Parent=g18901.t1;
OU744339.1_Gymnosoma_rotundatum_genome_assembly,_chromosome:_4	AUGUSTUS	CDS	3354889	3355138	1	+	0	ID=g18901.t1.CDS1;Parent=g18901.t1;
OU744339.1_Gymnosoma_rotundatum_genome_assembly,_chromosome:_4	AUGUSTUS	exon	3354889	3355138	.	+	.	ID=g18901.t1.exon1;Parent=g18901.t1;
OU744339.1_Gymnosoma_rotundatum_genome_assembly,_chromosome:_4	AUGUSTUS	intron	3355139	3356340	1	+	.	ID=g18901.t1.intron1;Parent=g18901.t1;
OU744339.1_Gymnosoma_rotundatum_genome_assembly,_chromosome:_4	AUGUSTUS	CDS	3356341	3356612	1	+	2	ID=g18901.t1.CDS2;Parent=g18901.t1;
OU744339.1_Gymnosoma_rotundatum_genome_assembly,_chromosome:_4	AUGUSTUS	exon	3356341	3356612	.	+	.	ID=g18901.t1.exon2;Parent=g18901.t1;
OU744339.1_Gymnosoma_rotundatum_genome_assembly,_chromosome:_4	AUGUSTUS	stop_codon	3356610	3356612	.	+	0	ID=g18901.t1.stop1;Parent=g18901.t1;
OU744339.1_Gymnosoma_rotundatum_genome_assembly,_chromosome:_4	GeneMark.hmm3	mRNA	3355072	3356612	.	+	.	ID=g18901.t2;Parent=g18901;
OU744339.1_Gymnosoma_rotundatum_genome_assembly,_chromosome:_4	GeneMark.hmm3	start_codon	3355072	3355074	.	+	0	ID=g18901.t2.start1;Parent=g18901.t2;
OU744339.1_Gymnosoma_rotundatum_genome_assembly,_chromosome:_4	GeneMark.hmm3	CDS	3355072	3355138	.	+	0	ID=g18901.t2.CDS1;Parent=g18901.t2;
OU744339.1_Gymnosoma_rotundatum_genome_assembly,_chromosome:_4	GeneMark.hmm3	exon	3355072	3355138	0	+	.	ID=g18901.t2.exon1;Parent=g18901.t2;
OU744339.1_Gymnosoma_rotundatum_genome_assembly,_chromosome:_4	GeneMark.hmm3	intron	3355139	3356340	.	+	2	ID=g18901.t2.intron1;Parent=g18901.t2;
OU744339.1_Gymnosoma_rotundatum_genome_assembly,_chromosome:_4	GeneMark.hmm3	CDS	3356341	3356612	.	+	2	ID=g18901.t2.CDS2;Parent=g18901.t2;
OU744339.1_Gymnosoma_rotundatum_genome_assembly,_chromosome:_4	GeneMark.hmm3	exon	3356341	3356612	0	+	.	ID=g18901.t2.exon2;Parent=g18901.t2;
OU744339.1_Gymnosoma_rotundatum_genome_assembly,_chromosome:_4	GeneMark.hmm3	stop_codon	3356610	3356612	.	+	0	ID=g18901.t2.stop1;Parent=g18901.t2;
OU744339.1_Gymnosoma_rotundatum_genome_assembly,_chromosome:_4	AUGUSTUS	gene	3361799	3372398	.	-	.	ID=g18902;
OU744339.1_Gymnosoma_rotundatum_genome_assembly,_chromosome:_4	AUGUSTUS	mRNA	3361799	3372398	1	-	.	ID=g18902.t1;Parent=g18902;
OU744339.1_Gymnosoma_rotundatum_genome_assembly,_chromosome:_4	AUGUSTUS	stop_codon	3361799	3361801	.	-	0	ID=g18902.t1.stop1;Parent=g18902.t1;
OU744339.1_Gymnosoma_rotundatum_genome_assembly,_chromosome:_4	AUGUSTUS	CDS	3361799	3363706	1	-	0	ID=g18902.t1.CDS1;Parent=g18902.t1;
OU744339.1_Gymnosoma_rotundatum_genome_assembly,_chromosome:_4	AUGUSTUS	exon	3361799	3363706	.	-	.	ID=g18902.t1.exon1;Parent=g18902.t1;
OU744339.1_Gymnosoma_rotundatum_genome_assembly,_chromosome:_4	AUGUSTUS	intron	3363707	3363772	1	-	.	ID=g18902.t1.intron1;Parent=g18902.t1;
OU744339.1_Gymnosoma_rotundatum_genome_assembly,_chromosome:_4	AUGUSTUS	CDS	3363773	3364086	1	-	2	ID=g18902.t1.CDS2;Parent=g18902.t1;
OU744339.1_Gymnosoma_rotundatum_genome_assembly,_chromosome:_4	AUGUSTUS	exon	3363773	3364086	.	-	.	ID=g18902.t1.exon2;Parent=g18902.t1;
OU744339.1_Gymnosoma_rotundatum_genome_assembly,_chromosome:_4	AUGUSTUS	intron	3364087	3364146	1	-	.	ID=g18902.t1.intron2;Parent=g18902.t1;
OU744339.1_Gymnosoma_rotundatum_genome_assembly,_chromosome:_4	AUGUSTUS	CDS	3364147	3364485	1	-	2	ID=g18902.t1.CDS3;Parent=g18902.t1;
OU744339.1_Gymnosoma_rotundatum_genome_assembly,_chromosome:_4	AUGUSTUS	exon	3364147	3364485	.	-	.	ID=g18902.t1.exon3;Parent=g18902.t1;
OU744339.1_Gymnosoma_rotundatum_genome_assembly,_chromosome:_4	AUGUSTUS	intron	3364486	3365583	1	-	.	ID=g18902.t1.intron3;Parent=g18902.t1;
OU744339.1_Gymnosoma_rotundatum_genome_assembly,_chromosome:_4	AUGUSTUS	CDS	3365584	3365927	1	-	1	ID=g18902.t1.CDS4;Parent=g18902.t1;
OU744339.1_Gymnosoma_rotundatum_genome_assembly,_chromosome:_4	AUGUSTUS	exon	3365584	3365927	.	-	.	ID=g18902.t1.exon4;Parent=g18902.t1;
OU744339.1_Gymnosoma_rotundatum_genome_assembly,_chromosome:_4	AUGUSTUS	intron	3365928	3365993	1	-	.	ID=g18902.t1.intron4;Parent=g18902.t1;
OU744339.1_Gymnosoma_rotundatum_genome_assembly,_chromosome:_4	AUGUSTUS	CDS	3365994	3366175	1	-	0	ID=g18902.t1.CDS5;Parent=g18902.t1;
OU744339.1_Gymnosoma_rotundatum_genome_assembly,_chromosome:_4	AUGUSTUS	exon	3365994	3366175	.	-	.	ID=g18902.t1.exon5;Parent=g18902.t1;
OU744339.1_Gymnosoma_rotundatum_genome_assembly,_chromosome:_4	AUGUSTUS	intron	3366176	3366244	1	-	.	ID=g18902.t1.intron5;Parent=g18902.t1;
OU744339.1_Gymnosoma_rotundatum_genome_assembly,_chromosome:_4	AUGUSTUS	CDS	3366245	3366459	1	-	2	ID=g18902.t1.CDS6;Parent=g18902.t1;
OU744339.1_Gymnosoma_rotundatum_genome_assembly,_chromosome:_4	AUGUSTUS	exon	3366245	3366459	.	-	.	ID=g18902.t1.exon6;Parent=g18902.t1;
OU744339.1_Gymnosoma_rotundatum_genome_assembly,_chromosome:_4	AUGUSTUS	intron	3366460	3372037	1	-	.	ID=g18902.t1.intron6;Parent=g18902.t1;
OU744339.1_Gymnosoma_rotundatum_genome_assembly,_chromosome:_4	AUGUSTUS	CDS	3372038	3372183	1	-	1	ID=g18902.t1.CDS7;Parent=g18902.t1;
OU744339.1_Gymnosoma_rotundatum_genome_assembly,_chromosome:_4	AUGUSTUS	exon	3372038	3372183	.	-	.	ID=g18902.t1.exon7;Parent=g18902.t1;
OU744339.1_Gymnosoma_rotundatum_genome_assembly,_chromosome:_4	AUGUSTUS	intron	3372184	3372267	1	-	.	ID=g18902.t1.intron7;Parent=g18902.t1;
OU744339.1_Gymnosoma_rotundatum_genome_assembly,_chromosome:_4	AUGUSTUS	CDS	3372268	3372398	1	-	0	ID=g18902.t1.CDS8;Parent=g18902.t1;
OU744339.1_Gymnosoma_rotundatum_genome_assembly,_chromosome:_4	AUGUSTUS	exon	3372268	3372398	.	-	.	ID=g18902.t1.exon8;Parent=g18902.t1;
OU744339.1_Gymnosoma_rotundatum_genome_assembly,_chromosome:_4	AUGUSTUS	start_codon	3372396	3372398	.	-	0	ID=g18902.t1.start1;Parent=g18902.t1;
OU744339.1_Gymnosoma_rotundatum_genome_assembly,_chromosome:_4	AUGUSTUS	gene	3427936	3429422	.	+	.	ID=g18903;
OU744339.1_Gymnosoma_rotundatum_genome_assembly,_chromosome:_4	AUGUSTUS	mRNA	3427936	3429422	1	+	.	ID=g18903.t1;Parent=g18903;
OU744339.1_Gymnosoma_rotundatum_genome_assembly,_chromosome:_4	AUGUSTUS	start_codon	3427936	3427938	.	+	0	ID=g18903.t1.start1;Parent=g18903.t1;
OU744339.1_Gymnosoma_rotundatum_genome_assembly,_chromosome:_4	AUGUSTUS	CDS	3427936	3428007	1	+	0	ID=g18903.t1.CDS1;Parent=g18903.t1;
OU744339.1_Gymnosoma_rotundatum_genome_assembly,_chromosome:_4	AUGUSTUS	exon	3427936	3428007	.	+	.	ID=g18903.t1.exon1;Parent=g18903.t1;
OU744339.1_Gymnosoma_rotundatum_genome_assembly,_chromosome:_4	AUGUSTUS	intron	3428008	3428073	1	+	.	ID=g18903.t1.intron1;Parent=g18903.t1;
OU744339.1_Gymnosoma_rotundatum_genome_assembly,_chromosome:_4	AUGUSTUS	CDS	3428074	3428249	1	+	0	ID=g18903.t1.CDS2;Parent=g18903.t1;
OU744339.1_Gymnosoma_rotundatum_genome_assembly,_chromosome:_4	AUGUSTUS	exon	3428074	3428249	.	+	.	ID=g18903.t1.exon2;Parent=g18903.t1;
OU744339.1_Gymnosoma_rotundatum_genome_assembly,_chromosome:_4	AUGUSTUS	intron	3428250	3428329	1	+	.	ID=g18903.t1.intron2;Parent=g18903.t1;
OU744339.1_Gymnosoma_rotundatum_genome_assembly,_chromosome:_4	AUGUSTUS	CDS	3428330	3428465	1	+	1	ID=g18903.t1.CDS3;Parent=g18903.t1;
OU744339.1_Gymnosoma_rotundatum_genome_assembly,_chromosome:_4	AUGUSTUS	exon	3428330	3428465	.	+	.	ID=g18903.t1.exon3;Parent=g18903.t1;
OU744339.1_Gymnosoma_rotundatum_genome_assembly,_chromosome:_4	AUGUSTUS	intron	3428466	3428882	1	+	.	ID=g18903.t1.intron3;Parent=g18903.t1;
OU744339.1_Gymnosoma_rotundatum_genome_assembly,_chromosome:_4	AUGUSTUS	CDS	3428883	3429422	1	+	0	ID=g18903.t1.CDS4;Parent=g18903.t1;
OU744339.1_Gymnosoma_rotundatum_genome_assembly,_chromosome:_4	AUGUSTUS	exon	3428883	3429422	.	+	.	ID=g18903.t1.exon4;Parent=g18903.t1;
OU744339.1_Gymnosoma_rotundatum_genome_assembly,_chromosome:_4	AUGUSTUS	stop_codon	3429420	3429422	.	+	0	ID=g18903.t1.stop1;Parent=g18903.t1;
OU744339.1_Gymnosoma_rotundatum_genome_assembly,_chromosome:_4	AUGUSTUS	gene	3433455	3444384	.	-	.	ID=g18904;
OU744339.1_Gymnosoma_rotundatum_genome_assembly,_chromosome:_4	AUGUSTUS	mRNA	3433455	3444384	1	-	.	ID=g18904.t1;Parent=g18904;
OU744339.1_Gymnosoma_rotundatum_genome_assembly,_chromosome:_4	AUGUSTUS	stop_codon	3433455	3433457	.	-	0	ID=g18904.t1.stop1;Parent=g18904.t1;
OU744339.1_Gymnosoma_rotundatum_genome_assembly,_chromosome:_4	AUGUSTUS	CDS	3433455	3433774	1	-	2	ID=g18904.t1.CDS1;Parent=g18904.t1;
OU744339.1_Gymnosoma_rotundatum_genome_assembly,_chromosome:_4	AUGUSTUS	exon	3433455	3433774	.	-	.	ID=g18904.t1.exon1;Parent=g18904.t1;
OU744339.1_Gymnosoma_rotundatum_genome_assembly,_chromosome:_4	AUGUSTUS	intron	3433775	3436464	1	-	.	ID=g18904.t1.intron1;Parent=g18904.t1;
OU744339.1_Gymnosoma_rotundatum_genome_assembly,_chromosome:_4	AUGUSTUS	CDS	3436465	3438017	1	-	1	ID=g18904.t1.CDS2;Parent=g18904.t1;
OU744339.1_Gymnosoma_rotundatum_genome_assembly,_chromosome:_4	AUGUSTUS	exon	3436465	3438017	.	-	.	ID=g18904.t1.exon2;Parent=g18904.t1;
OU744339.1_Gymnosoma_rotundatum_genome_assembly,_chromosome:_4	AUGUSTUS	intron	3438018	3438072	1	-	.	ID=g18904.t1.intron2;Parent=g18904.t1;
OU744339.1_Gymnosoma_rotundatum_genome_assembly,_chromosome:_4	AUGUSTUS	CDS	3438073	3438227	1	-	0	ID=g18904.t1.CDS3;Parent=g18904.t1;
OU744339.1_Gymnosoma_rotundatum_genome_assembly,_chromosome:_4	AUGUSTUS	exon	3438073	3438227	.	-	.	ID=g18904.t1.exon3;Parent=g18904.t1;
OU744339.1_Gymnosoma_rotundatum_genome_assembly,_chromosome:_4	AUGUSTUS	intron	3438228	3438306	1	-	.	ID=g18904.t1.intron3;Parent=g18904.t1;
OU744339.1_Gymnosoma_rotundatum_genome_assembly,_chromosome:_4	AUGUSTUS	CDS	3438307	3439669	1	-	1	ID=g18904.t1.CDS4;Parent=g18904.t1;
OU744339.1_Gymnosoma_rotundatum_genome_assembly,_chromosome:_4	AUGUSTUS	exon	3438307	3439669	.	-	.	ID=g18904.t1.exon4;Parent=g18904.t1;
OU744339.1_Gymnosoma_rotundatum_genome_assembly,_chromosome:_4	AUGUSTUS	intron	3439670	3443647	1	-	.	ID=g18904.t1.intron4;Parent=g18904.t1;
OU744339.1_Gymnosoma_rotundatum_genome_assembly,_chromosome:_4	AUGUSTUS	CDS	3443648	3444384	1	-	0	ID=g18904.t1.CDS5;Parent=g18904.t1;
OU744339.1_Gymnosoma_rotundatum_genome_assembly,_chromosome:_4	AUGUSTUS	exon	3443648	3444384	.	-	.	ID=g18904.t1.exon5;Parent=g18904.t1;
OU744339.1_Gymnosoma_rotundatum_genome_assembly,_chromosome:_4	AUGUSTUS	start_codon	3444382	3444384	.	-	0	ID=g18904.t1.start1;Parent=g18904.t1;
OU744339.1_Gymnosoma_rotundatum_genome_assembly,_chromosome:_4	AUGUSTUS	mRNA	3433455	3444384	1	-	.	ID=g18904.t2;Parent=g18904;
OU744339.1_Gymnosoma_rotundatum_genome_assembly,_chromosome:_4	AUGUSTUS	stop_codon	3433455	3433457	.	-	0	ID=g18904.t2.stop1;Parent=g18904.t2;
OU744339.1_Gymnosoma_rotundatum_genome_assembly,_chromosome:_4	AUGUSTUS	CDS	3433455	3433774	1	-	2	ID=g18904.t2.CDS1;Parent=g18904.t2;
OU744339.1_Gymnosoma_rotundatum_genome_assembly,_chromosome:_4	AUGUSTUS	exon	3433455	3433774	.	-	.	ID=g18904.t2.exon1;Parent=g18904.t2;
OU744339.1_Gymnosoma_rotundatum_genome_assembly,_chromosome:_4	AUGUSTUS	intron	3433775	3436464	1	-	.	ID=g18904.t2.intron1;Parent=g18904.t2;
OU744339.1_Gymnosoma_rotundatum_genome_assembly,_chromosome:_4	AUGUSTUS	CDS	3436465	3438017	1	-	1	ID=g18904.t2.CDS2;Parent=g18904.t2;
OU744339.1_Gymnosoma_rotundatum_genome_assembly,_chromosome:_4	AUGUSTUS	exon	3436465	3438017	.	-	.	ID=g18904.t2.exon2;Parent=g18904.t2;
OU744339.1_Gymnosoma_rotundatum_genome_assembly,_chromosome:_4	AUGUSTUS	intron	3438018	3438072	1	-	.	ID=g18904.t2.intron2;Parent=g18904.t2;
OU744339.1_Gymnosoma_rotundatum_genome_assembly,_chromosome:_4	AUGUSTUS	CDS	3438073	3438227	1	-	0	ID=g18904.t2.CDS3;Parent=g18904.t2;
OU744339.1_Gymnosoma_rotundatum_genome_assembly,_chromosome:_4	AUGUSTUS	exon	3438073	3438227	.	-	.	ID=g18904.t2.exon3;Parent=g18904.t2;
OU744339.1_Gymnosoma_rotundatum_genome_assembly,_chromosome:_4	AUGUSTUS	intron	3438228	3438306	1	-	.	ID=g18904.t2.intron3;Parent=g18904.t2;
OU744339.1_Gymnosoma_rotundatum_genome_assembly,_chromosome:_4	AUGUSTUS	CDS	3438307	3439669	1	-	1	ID=g18904.t2.CDS4;Parent=g18904.t2;
OU744339.1_Gymnosoma_rotundatum_genome_assembly,_chromosome:_4	AUGUSTUS	exon	3438307	3439669	.	-	.	ID=g18904.t2.exon4;Parent=g18904.t2;
OU744339.1_Gymnosoma_rotundatum_genome_assembly,_chromosome:_4	AUGUSTUS	intron	3439670	3439809	1	-	.	ID=g18904.t2.intron4;Parent=g18904.t2;
OU744339.1_Gymnosoma_rotundatum_genome_assembly,_chromosome:_4	AUGUSTUS	CDS	3439810	3439896	1	-	1	ID=g18904.t2.CDS5;Parent=g18904.t2;
OU744339.1_Gymnosoma_rotundatum_genome_assembly,_chromosome:_4	AUGUSTUS	exon	3439810	3439896	.	-	.	ID=g18904.t2.exon5;Parent=g18904.t2;
OU744339.1_Gymnosoma_rotundatum_genome_assembly,_chromosome:_4	AUGUSTUS	intron	3439897	3443647	1	-	.	ID=g18904.t2.intron5;Parent=g18904.t2;
OU744339.1_Gymnosoma_rotundatum_genome_assembly,_chromosome:_4	AUGUSTUS	CDS	3443648	3444384	1	-	0	ID=g18904.t2.CDS6;Parent=g18904.t2;
OU744339.1_Gymnosoma_rotundatum_genome_assembly,_chromosome:_4	AUGUSTUS	exon	3443648	3444384	.	-	.	ID=g18904.t2.exon6;Parent=g18904.t2;
OU744339.1_Gymnosoma_rotundatum_genome_assembly,_chromosome:_4	AUGUSTUS	start_codon	3444382	3444384	.	-	0	ID=g18904.t2.start1;Parent=g18904.t2;
OU744339.1_Gymnosoma_rotundatum_genome_assembly,_chromosome:_4	AUGUSTUS	gene	3445373	3447800	.	+	.	ID=g18905;
OU744339.1_Gymnosoma_rotundatum_genome_assembly,_chromosome:_4	AUGUSTUS	mRNA	3445373	3447800	1	+	.	ID=g18905.t1;Parent=g18905;
OU744339.1_Gymnosoma_rotundatum_genome_assembly,_chromosome:_4	AUGUSTUS	start_codon	3445373	3445375	.	+	0	ID=g18905.t1.start1;Parent=g18905.t1;
OU744339.1_Gymnosoma_rotundatum_genome_assembly,_chromosome:_4	AUGUSTUS	CDS	3445373	3445505	1	+	0	ID=g18905.t1.CDS1;Parent=g18905.t1;
OU744339.1_Gymnosoma_rotundatum_genome_assembly,_chromosome:_4	AUGUSTUS	exon	3445373	3445505	.	+	.	ID=g18905.t1.exon1;Parent=g18905.t1;
OU744339.1_Gymnosoma_rotundatum_genome_assembly,_chromosome:_4	AUGUSTUS	intron	3445506	3445575	1	+	.	ID=g18905.t1.intron1;Parent=g18905.t1;
OU744339.1_Gymnosoma_rotundatum_genome_assembly,_chromosome:_4	AUGUSTUS	CDS	3445576	3445763	1	+	2	ID=g18905.t1.CDS2;Parent=g18905.t1;
OU744339.1_Gymnosoma_rotundatum_genome_assembly,_chromosome:_4	AUGUSTUS	exon	3445576	3445763	.	+	.	ID=g18905.t1.exon2;Parent=g18905.t1;
OU744339.1_Gymnosoma_rotundatum_genome_assembly,_chromosome:_4	AUGUSTUS	intron	3445764	3445821	1	+	.	ID=g18905.t1.intron2;Parent=g18905.t1;
OU744339.1_Gymnosoma_rotundatum_genome_assembly,_chromosome:_4	AUGUSTUS	CDS	3445822	3446936	1	+	0	ID=g18905.t1.CDS3;Parent=g18905.t1;
OU744339.1_Gymnosoma_rotundatum_genome_assembly,_chromosome:_4	AUGUSTUS	exon	3445822	3446936	.	+	.	ID=g18905.t1.exon3;Parent=g18905.t1;
OU744339.1_Gymnosoma_rotundatum_genome_assembly,_chromosome:_4	AUGUSTUS	intron	3446937	3447002	1	+	.	ID=g18905.t1.intron3;Parent=g18905.t1;
OU744339.1_Gymnosoma_rotundatum_genome_assembly,_chromosome:_4	AUGUSTUS	CDS	3447003	3447171	1	+	1	ID=g18905.t1.CDS4;Parent=g18905.t1;
OU744339.1_Gymnosoma_rotundatum_genome_assembly,_chromosome:_4	AUGUSTUS	exon	3447003	3447171	.	+	.	ID=g18905.t1.exon4;Parent=g18905.t1;
OU744339.1_Gymnosoma_rotundatum_genome_assembly,_chromosome:_4	AUGUSTUS	intron	3447172	3447230	1	+	.	ID=g18905.t1.intron4;Parent=g18905.t1;
OU744339.1_Gymnosoma_rotundatum_genome_assembly,_chromosome:_4	AUGUSTUS	CDS	3447231	3447584	1	+	0	ID=g18905.t1.CDS5;Parent=g18905.t1;
OU744339.1_Gymnosoma_rotundatum_genome_assembly,_chromosome:_4	AUGUSTUS	exon	3447231	3447584	.	+	.	ID=g18905.t1.exon5;Parent=g18905.t1;
OU744339.1_Gymnosoma_rotundatum_genome_assembly,_chromosome:_4	AUGUSTUS	intron	3447585	3447653	1	+	.	ID=g18905.t1.intron5;Parent=g18905.t1;
OU744339.1_Gymnosoma_rotundatum_genome_assembly,_chromosome:_4	AUGUSTUS	CDS	3447654	3447800	1	+	0	ID=g18905.t1.CDS6;Parent=g18905.t1;
OU744339.1_Gymnosoma_rotundatum_genome_assembly,_chromosome:_4	AUGUSTUS	exon	3447654	3447800	.	+	.	ID=g18905.t1.exon6;Parent=g18905.t1;
OU744339.1_Gymnosoma_rotundatum_genome_assembly,_chromosome:_4	AUGUSTUS	stop_codon	3447798	3447800	.	+	0	ID=g18905.t1.stop1;Parent=g18905.t1;
OU744339.1_Gymnosoma_rotundatum_genome_assembly,_chromosome:_4	AUGUSTUS	gene	3451402	3454173	.	-	.	ID=g18906;
OU744339.1_Gymnosoma_rotundatum_genome_assembly,_chromosome:_4	AUGUSTUS	mRNA	3451402	3454173	1	-	.	ID=g18906.t1;Parent=g18906;
OU744339.1_Gymnosoma_rotundatum_genome_assembly,_chromosome:_4	AUGUSTUS	stop_codon	3451402	3451404	.	-	0	ID=g18906.t1.stop1;Parent=g18906.t1;
OU744339.1_Gymnosoma_rotundatum_genome_assembly,_chromosome:_4	AUGUSTUS	CDS	3451402	3454173	1	-	0	ID=g18906.t1.CDS1;Parent=g18906.t1;
OU744339.1_Gymnosoma_rotundatum_genome_assembly,_chromosome:_4	AUGUSTUS	exon	3451402	3454173	.	-	.	ID=g18906.t1.exon1;Parent=g18906.t1;
OU744339.1_Gymnosoma_rotundatum_genome_assembly,_chromosome:_4	AUGUSTUS	start_codon	3454171	3454173	.	-	0	ID=g18906.t1.start1;Parent=g18906.t1;
OU744339.1_Gymnosoma_rotundatum_genome_assembly,_chromosome:_4	AUGUSTUS	gene	3463104	3464472	.	+	.	ID=g18907;
OU744339.1_Gymnosoma_rotundatum_genome_assembly,_chromosome:_4	AUGUSTUS	mRNA	3463302	3463961	0.4	+	.	ID=g18907.t1;Parent=g18907;
OU744339.1_Gymnosoma_rotundatum_genome_assembly,_chromosome:_4	AUGUSTUS	start_codon	3463302	3463304	.	+	0	ID=g18907.t1.start1;Parent=g18907.t1;
OU744339.1_Gymnosoma_rotundatum_genome_assembly,_chromosome:_4	AUGUSTUS	CDS	3463302	3463961	0.4	+	0	ID=g18907.t1.CDS1;Parent=g18907.t1;
OU744339.1_Gymnosoma_rotundatum_genome_assembly,_chromosome:_4	AUGUSTUS	exon	3463302	3463961	.	+	.	ID=g18907.t1.exon1;Parent=g18907.t1;
OU744339.1_Gymnosoma_rotundatum_genome_assembly,_chromosome:_4	AUGUSTUS	stop_codon	3463959	3463961	.	+	0	ID=g18907.t1.stop1;Parent=g18907.t1;
OU744339.1_Gymnosoma_rotundatum_genome_assembly,_chromosome:_4	AUGUSTUS	mRNA	3463104	3463961	0.34	+	.	ID=g18907.t2;Parent=g18907;
OU744339.1_Gymnosoma_rotundatum_genome_assembly,_chromosome:_4	AUGUSTUS	start_codon	3463104	3463106	.	+	0	ID=g18907.t2.start1;Parent=g18907.t2;
OU744339.1_Gymnosoma_rotundatum_genome_assembly,_chromosome:_4	AUGUSTUS	CDS	3463104	3463961	0.34	+	0	ID=g18907.t2.CDS1;Parent=g18907.t2;
OU744339.1_Gymnosoma_rotundatum_genome_assembly,_chromosome:_4	AUGUSTUS	exon	3463104	3463961	.	+	.	ID=g18907.t2.exon1;Parent=g18907.t2;
OU744339.1_Gymnosoma_rotundatum_genome_assembly,_chromosome:_4	AUGUSTUS	stop_codon	3463959	3463961	.	+	0	ID=g18907.t2.stop1;Parent=g18907.t2;
OU744339.1_Gymnosoma_rotundatum_genome_assembly,_chromosome:_4	AUGUSTUS	mRNA	3463302	3464472	0.17	+	.	ID=g18907.t3;Parent=g18907;
OU744339.1_Gymnosoma_rotundatum_genome_assembly,_chromosome:_4	AUGUSTUS	start_codon	3463302	3463304	.	+	0	ID=g18907.t3.start1;Parent=g18907.t3;
OU744339.1_Gymnosoma_rotundatum_genome_assembly,_chromosome:_4	AUGUSTUS	CDS	3463302	3463374	0.41	+	0	ID=g18907.t3.CDS1;Parent=g18907.t3;
OU744339.1_Gymnosoma_rotundatum_genome_assembly,_chromosome:_4	AUGUSTUS	exon	3463302	3463374	.	+	.	ID=g18907.t3.exon1;Parent=g18907.t3;
OU744339.1_Gymnosoma_rotundatum_genome_assembly,_chromosome:_4	AUGUSTUS	intron	3463375	3463461	0.4	+	.	ID=g18907.t3.intron1;Parent=g18907.t3;
OU744339.1_Gymnosoma_rotundatum_genome_assembly,_chromosome:_4	AUGUSTUS	CDS	3463462	3463856	0.38	+	2	ID=g18907.t3.CDS2;Parent=g18907.t3;
OU744339.1_Gymnosoma_rotundatum_genome_assembly,_chromosome:_4	AUGUSTUS	exon	3463462	3463856	.	+	.	ID=g18907.t3.exon2;Parent=g18907.t3;
OU744339.1_Gymnosoma_rotundatum_genome_assembly,_chromosome:_4	AUGUSTUS	intron	3463857	3464265	0.28	+	.	ID=g18907.t3.intron2;Parent=g18907.t3;
OU744339.1_Gymnosoma_rotundatum_genome_assembly,_chromosome:_4	AUGUSTUS	CDS	3464266	3464472	0.28	+	0	ID=g18907.t3.CDS3;Parent=g18907.t3;
OU744339.1_Gymnosoma_rotundatum_genome_assembly,_chromosome:_4	AUGUSTUS	exon	3464266	3464472	.	+	.	ID=g18907.t3.exon3;Parent=g18907.t3;
OU744339.1_Gymnosoma_rotundatum_genome_assembly,_chromosome:_4	AUGUSTUS	stop_codon	3464470	3464472	.	+	0	ID=g18907.t3.stop1;Parent=g18907.t3;
OU744339.1_Gymnosoma_rotundatum_genome_assembly,_chromosome:_4	AUGUSTUS	gene	3464074	3464472	.	+	.	ID=g18908;
OU744339.1_Gymnosoma_rotundatum_genome_assembly,_chromosome:_4	AUGUSTUS	mRNA	3464074	3464472	0.36	+	.	ID=g18908.t1;Parent=g18908;
OU744339.1_Gymnosoma_rotundatum_genome_assembly,_chromosome:_4	AUGUSTUS	start_codon	3464074	3464076	.	+	0	ID=g18908.t1.start1;Parent=g18908.t1;
OU744339.1_Gymnosoma_rotundatum_genome_assembly,_chromosome:_4	AUGUSTUS	CDS	3464074	3464128	0.46	+	0	ID=g18908.t1.CDS1;Parent=g18908.t1;
OU744339.1_Gymnosoma_rotundatum_genome_assembly,_chromosome:_4	AUGUSTUS	exon	3464074	3464128	.	+	.	ID=g18908.t1.exon1;Parent=g18908.t1;
OU744339.1_Gymnosoma_rotundatum_genome_assembly,_chromosome:_4	AUGUSTUS	intron	3464129	3464194	0.56	+	.	ID=g18908.t1.intron1;Parent=g18908.t1;
OU744339.1_Gymnosoma_rotundatum_genome_assembly,_chromosome:_4	AUGUSTUS	CDS	3464195	3464472	0.56	+	2	ID=g18908.t1.CDS2;Parent=g18908.t1;
OU744339.1_Gymnosoma_rotundatum_genome_assembly,_chromosome:_4	AUGUSTUS	exon	3464195	3464472	.	+	.	ID=g18908.t1.exon2;Parent=g18908.t1;
OU744339.1_Gymnosoma_rotundatum_genome_assembly,_chromosome:_4	AUGUSTUS	stop_codon	3464470	3464472	.	+	0	ID=g18908.t1.stop1;Parent=g18908.t1;
OU744339.1_Gymnosoma_rotundatum_genome_assembly,_chromosome:_4	AUGUSTUS	gene	3470894	3472359	.	-	.	ID=g18909;
OU744339.1_Gymnosoma_rotundatum_genome_assembly,_chromosome:_4	AUGUSTUS	mRNA	3470894	3472359	0.56	-	.	ID=g18909.t1;Parent=g18909;
OU744339.1_Gymnosoma_rotundatum_genome_assembly,_chromosome:_4	AUGUSTUS	stop_codon	3470894	3470896	.	-	0	ID=g18909.t1.stop1;Parent=g18909.t1;
OU744339.1_Gymnosoma_rotundatum_genome_assembly,_chromosome:_4	AUGUSTUS	CDS	3470894	3471000	1	-	2	ID=g18909.t1.CDS1;Parent=g18909.t1;
OU744339.1_Gymnosoma_rotundatum_genome_assembly,_chromosome:_4	AUGUSTUS	exon	3470894	3471000	.	-	.	ID=g18909.t1.exon1;Parent=g18909.t1;
OU744339.1_Gymnosoma_rotundatum_genome_assembly,_chromosome:_4	AUGUSTUS	intron	3471001	3471677	1	-	.	ID=g18909.t1.intron1;Parent=g18909.t1;
OU744339.1_Gymnosoma_rotundatum_genome_assembly,_chromosome:_4	AUGUSTUS	CDS	3471678	3472359	0.56	-	0	ID=g18909.t1.CDS2;Parent=g18909.t1;
OU744339.1_Gymnosoma_rotundatum_genome_assembly,_chromosome:_4	AUGUSTUS	exon	3471678	3472359	.	-	.	ID=g18909.t1.exon2;Parent=g18909.t1;
OU744339.1_Gymnosoma_rotundatum_genome_assembly,_chromosome:_4	AUGUSTUS	start_codon	3472357	3472359	.	-	0	ID=g18909.t1.start1;Parent=g18909.t1;
OU744339.1_Gymnosoma_rotundatum_genome_assembly,_chromosome:_4	AUGUSTUS	gene	3472661	3473917	.	-	.	ID=g18910;
OU744339.1_Gymnosoma_rotundatum_genome_assembly,_chromosome:_4	AUGUSTUS	mRNA	3472661	3473917	0.84	-	.	ID=g18910.t1;Parent=g18910;
OU744339.1_Gymnosoma_rotundatum_genome_assembly,_chromosome:_4	AUGUSTUS	stop_codon	3472661	3472663	.	-	0	ID=g18910.t1.stop1;Parent=g18910.t1;
OU744339.1_Gymnosoma_rotundatum_genome_assembly,_chromosome:_4	AUGUSTUS	CDS	3472661	3473917	0.84	-	0	ID=g18910.t1.CDS1;Parent=g18910.t1;
OU744339.1_Gymnosoma_rotundatum_genome_assembly,_chromosome:_4	AUGUSTUS	exon	3472661	3473917	.	-	.	ID=g18910.t1.exon1;Parent=g18910.t1;
OU744339.1_Gymnosoma_rotundatum_genome_assembly,_chromosome:_4	AUGUSTUS	start_codon	3473915	3473917	.	-	0	ID=g18910.t1.start1;Parent=g18910.t1;
OU744339.1_Gymnosoma_rotundatum_genome_assembly,_chromosome:_4	AUGUSTUS	gene	3483249	3483864	.	+	.	ID=g18911;
OU744339.1_Gymnosoma_rotundatum_genome_assembly,_chromosome:_4	AUGUSTUS	mRNA	3483249	3483864	0.75	+	.	ID=g18911.t1;Parent=g18911;
OU744339.1_Gymnosoma_rotundatum_genome_assembly,_chromosome:_4	AUGUSTUS	start_codon	3483249	3483251	.	+	0	ID=g18911.t1.start1;Parent=g18911.t1;
OU744339.1_Gymnosoma_rotundatum_genome_assembly,_chromosome:_4	AUGUSTUS	CDS	3483249	3483511	0.75	+	0	ID=g18911.t1.CDS1;Parent=g18911.t1;
OU744339.1_Gymnosoma_rotundatum_genome_assembly,_chromosome:_4	AUGUSTUS	exon	3483249	3483511	.	+	.	ID=g18911.t1.exon1;Parent=g18911.t1;
OU744339.1_Gymnosoma_rotundatum_genome_assembly,_chromosome:_4	AUGUSTUS	intron	3483512	3483809	0.75	+	.	ID=g18911.t1.intron1;Parent=g18911.t1;
OU744339.1_Gymnosoma_rotundatum_genome_assembly,_chromosome:_4	AUGUSTUS	CDS	3483810	3483864	1	+	1	ID=g18911.t1.CDS2;Parent=g18911.t1;
OU744339.1_Gymnosoma_rotundatum_genome_assembly,_chromosome:_4	AUGUSTUS	exon	3483810	3483864	.	+	.	ID=g18911.t1.exon2;Parent=g18911.t1;
OU744339.1_Gymnosoma_rotundatum_genome_assembly,_chromosome:_4	AUGUSTUS	stop_codon	3483862	3483864	.	+	0	ID=g18911.t1.stop1;Parent=g18911.t1;
OU744339.1_Gymnosoma_rotundatum_genome_assembly,_chromosome:_4	AUGUSTUS	gene	3485470	3485727	.	-	.	ID=g18912;
OU744339.1_Gymnosoma_rotundatum_genome_assembly,_chromosome:_4	AUGUSTUS	mRNA	3485470	3485727	0.66	-	.	ID=g18912.t1;Parent=g18912;
OU744339.1_Gymnosoma_rotundatum_genome_assembly,_chromosome:_4	AUGUSTUS	stop_codon	3485470	3485472	.	-	0	ID=g18912.t1.stop1;Parent=g18912.t1;
OU744339.1_Gymnosoma_rotundatum_genome_assembly,_chromosome:_4	AUGUSTUS	CDS	3485470	3485727	0.66	-	0	ID=g18912.t1.CDS1;Parent=g18912.t1;
OU744339.1_Gymnosoma_rotundatum_genome_assembly,_chromosome:_4	AUGUSTUS	exon	3485470	3485727	.	-	.	ID=g18912.t1.exon1;Parent=g18912.t1;
OU744339.1_Gymnosoma_rotundatum_genome_assembly,_chromosome:_4	AUGUSTUS	start_codon	3485725	3485727	.	-	0	ID=g18912.t1.start1;Parent=g18912.t1;
OU744339.1_Gymnosoma_rotundatum_genome_assembly,_chromosome:_4	AUGUSTUS	gene	3485755	3487333	.	-	.	ID=g18913;
OU744339.1_Gymnosoma_rotundatum_genome_assembly,_chromosome:_4	AUGUSTUS	mRNA	3486206	3486663	0.91	-	.	ID=g18913.t1;Parent=g18913;
OU744339.1_Gymnosoma_rotundatum_genome_assembly,_chromosome:_4	AUGUSTUS	stop_codon	3486206	3486208	.	-	0	ID=g18913.t1.stop1;Parent=g18913.t1;
OU744339.1_Gymnosoma_rotundatum_genome_assembly,_chromosome:_4	AUGUSTUS	CDS	3486206	3486242	0.93	-	1	ID=g18913.t1.CDS1;Parent=g18913.t1;
OU744339.1_Gymnosoma_rotundatum_genome_assembly,_chromosome:_4	AUGUSTUS	exon	3486206	3486242	.	-	.	ID=g18913.t1.exon1;Parent=g18913.t1;
OU744339.1_Gymnosoma_rotundatum_genome_assembly,_chromosome:_4	AUGUSTUS	intron	3486243	3486319	0.93	-	.	ID=g18913.t1.intron1;Parent=g18913.t1;
OU744339.1_Gymnosoma_rotundatum_genome_assembly,_chromosome:_4	AUGUSTUS	CDS	3486320	3486663	0.98	-	0	ID=g18913.t1.CDS2;Parent=g18913.t1;
OU744339.1_Gymnosoma_rotundatum_genome_assembly,_chromosome:_4	AUGUSTUS	exon	3486320	3486663	.	-	.	ID=g18913.t1.exon2;Parent=g18913.t1;
OU744339.1_Gymnosoma_rotundatum_genome_assembly,_chromosome:_4	AUGUSTUS	start_codon	3486661	3486663	.	-	0	ID=g18913.t1.start1;Parent=g18913.t1;
OU744339.1_Gymnosoma_rotundatum_genome_assembly,_chromosome:_4	AUGUSTUS	mRNA	3485755	3487333	0.49	-	.	ID=g18913.t2;Parent=g18913;
OU744339.1_Gymnosoma_rotundatum_genome_assembly,_chromosome:_4	AUGUSTUS	stop_codon	3485755	3485757	.	-	0	ID=g18913.t2.stop1;Parent=g18913.t2;
OU744339.1_Gymnosoma_rotundatum_genome_assembly,_chromosome:_4	AUGUSTUS	CDS	3485755	3486810	0.52	-	0	ID=g18913.t2.CDS1;Parent=g18913.t2;
OU744339.1_Gymnosoma_rotundatum_genome_assembly,_chromosome:_4	AUGUSTUS	exon	3485755	3486810	.	-	.	ID=g18913.t2.exon1;Parent=g18913.t2;
OU744339.1_Gymnosoma_rotundatum_genome_assembly,_chromosome:_4	AUGUSTUS	intron	3486811	3487195	0.79	-	.	ID=g18913.t2.intron1;Parent=g18913.t2;
OU744339.1_Gymnosoma_rotundatum_genome_assembly,_chromosome:_4	AUGUSTUS	CDS	3487196	3487333	0.95	-	0	ID=g18913.t2.CDS2;Parent=g18913.t2;
OU744339.1_Gymnosoma_rotundatum_genome_assembly,_chromosome:_4	AUGUSTUS	exon	3487196	3487333	.	-	.	ID=g18913.t2.exon2;Parent=g18913.t2;
OU744339.1_Gymnosoma_rotundatum_genome_assembly,_chromosome:_4	AUGUSTUS	start_codon	3487331	3487333	.	-	0	ID=g18913.t2.start1;Parent=g18913.t2;
OU744339.1_Gymnosoma_rotundatum_genome_assembly,_chromosome:_4	AUGUSTUS	mRNA	3485755	3486060	0.56	-	.	ID=g18913.t3;Parent=g18913;
OU744339.1_Gymnosoma_rotundatum_genome_assembly,_chromosome:_4	AUGUSTUS	stop_codon	3485755	3485757	.	-	0	ID=g18913.t3.stop1;Parent=g18913.t3;
OU744339.1_Gymnosoma_rotundatum_genome_assembly,_chromosome:_4	AUGUSTUS	CDS	3485755	3486060	0.56	-	0	ID=g18913.t3.CDS1;Parent=g18913.t3;
OU744339.1_Gymnosoma_rotundatum_genome_assembly,_chromosome:_4	AUGUSTUS	exon	3485755	3486060	.	-	.	ID=g18913.t3.exon1;Parent=g18913.t3;
OU744339.1_Gymnosoma_rotundatum_genome_assembly,_chromosome:_4	AUGUSTUS	start_codon	3486058	3486060	.	-	0	ID=g18913.t3.start1;Parent=g18913.t3;
OU744339.1_Gymnosoma_rotundatum_genome_assembly,_chromosome:_4	AUGUSTUS	mRNA	3486884	3487333	0.87	-	.	ID=g18913.t4;Parent=g18913;
OU744339.1_Gymnosoma_rotundatum_genome_assembly,_chromosome:_4	AUGUSTUS	stop_codon	3486884	3486886	.	-	0	ID=g18913.t4.stop1;Parent=g18913.t4;
OU744339.1_Gymnosoma_rotundatum_genome_assembly,_chromosome:_4	AUGUSTUS	CDS	3486884	3487158	0.87	-	2	ID=g18913.t4.CDS1;Parent=g18913.t4;
OU744339.1_Gymnosoma_rotundatum_genome_assembly,_chromosome:_4	AUGUSTUS	exon	3486884	3487158	.	-	.	ID=g18913.t4.exon1;Parent=g18913.t4;
OU744339.1_Gymnosoma_rotundatum_genome_assembly,_chromosome:_4	AUGUSTUS	intron	3487159	3487218	0.87	-	.	ID=g18913.t4.intron1;Parent=g18913.t4;
OU744339.1_Gymnosoma_rotundatum_genome_assembly,_chromosome:_4	AUGUSTUS	CDS	3487219	3487333	0.87	-	0	ID=g18913.t4.CDS2;Parent=g18913.t4;
OU744339.1_Gymnosoma_rotundatum_genome_assembly,_chromosome:_4	AUGUSTUS	exon	3487219	3487333	.	-	.	ID=g18913.t4.exon2;Parent=g18913.t4;
OU744339.1_Gymnosoma_rotundatum_genome_assembly,_chromosome:_4	AUGUSTUS	start_codon	3487331	3487333	.	-	0	ID=g18913.t4.start1;Parent=g18913.t4;
OU744339.1_Gymnosoma_rotundatum_genome_assembly,_chromosome:_4	AUGUSTUS	gene	3489065	3490010	.	-	.	ID=g18914;
OU744339.1_Gymnosoma_rotundatum_genome_assembly,_chromosome:_4	AUGUSTUS	mRNA	3489065	3490010	0.58	-	.	ID=g18914.t1;Parent=g18914;
OU744339.1_Gymnosoma_rotundatum_genome_assembly,_chromosome:_4	AUGUSTUS	stop_codon	3489065	3489067	.	-	0	ID=g18914.t1.stop1;Parent=g18914.t1;
OU744339.1_Gymnosoma_rotundatum_genome_assembly,_chromosome:_4	AUGUSTUS	CDS	3489065	3489336	0.63	-	2	ID=g18914.t1.CDS1;Parent=g18914.t1;
OU744339.1_Gymnosoma_rotundatum_genome_assembly,_chromosome:_4	AUGUSTUS	exon	3489065	3489336	.	-	.	ID=g18914.t1.exon1;Parent=g18914.t1;
OU744339.1_Gymnosoma_rotundatum_genome_assembly,_chromosome:_4	AUGUSTUS	intron	3489337	3489970	0.58	-	.	ID=g18914.t1.intron1;Parent=g18914.t1;
OU744339.1_Gymnosoma_rotundatum_genome_assembly,_chromosome:_4	AUGUSTUS	CDS	3489971	3490010	0.63	-	0	ID=g18914.t1.CDS2;Parent=g18914.t1;
OU744339.1_Gymnosoma_rotundatum_genome_assembly,_chromosome:_4	AUGUSTUS	exon	3489971	3490010	.	-	.	ID=g18914.t1.exon2;Parent=g18914.t1;
OU744339.1_Gymnosoma_rotundatum_genome_assembly,_chromosome:_4	AUGUSTUS	start_codon	3490008	3490010	.	-	0	ID=g18914.t1.start1;Parent=g18914.t1;
OU744339.1_Gymnosoma_rotundatum_genome_assembly,_chromosome:_4	AUGUSTUS	gene	3492363	3492796	.	-	.	ID=g18915;
OU744339.1_Gymnosoma_rotundatum_genome_assembly,_chromosome:_4	AUGUSTUS	mRNA	3492363	3492796	0.62	-	.	ID=g18915.t1;Parent=g18915;
OU744339.1_Gymnosoma_rotundatum_genome_assembly,_chromosome:_4	AUGUSTUS	stop_codon	3492363	3492365	.	-	0	ID=g18915.t1.stop1;Parent=g18915.t1;
OU744339.1_Gymnosoma_rotundatum_genome_assembly,_chromosome:_4	AUGUSTUS	CDS	3492363	3492407	0.81	-	0	ID=g18915.t1.CDS1;Parent=g18915.t1;
OU744339.1_Gymnosoma_rotundatum_genome_assembly,_chromosome:_4	AUGUSTUS	exon	3492363	3492407	.	-	.	ID=g18915.t1.exon1;Parent=g18915.t1;
OU744339.1_Gymnosoma_rotundatum_genome_assembly,_chromosome:_4	AUGUSTUS	intron	3492408	3492466	0.62	-	.	ID=g18915.t1.intron1;Parent=g18915.t1;
OU744339.1_Gymnosoma_rotundatum_genome_assembly,_chromosome:_4	AUGUSTUS	CDS	3492467	3492796	0.62	-	0	ID=g18915.t1.CDS2;Parent=g18915.t1;
OU744339.1_Gymnosoma_rotundatum_genome_assembly,_chromosome:_4	AUGUSTUS	exon	3492467	3492796	.	-	.	ID=g18915.t1.exon2;Parent=g18915.t1;
OU744339.1_Gymnosoma_rotundatum_genome_assembly,_chromosome:_4	AUGUSTUS	start_codon	3492794	3492796	.	-	0	ID=g18915.t1.start1;Parent=g18915.t1;
OU744339.1_Gymnosoma_rotundatum_genome_assembly,_chromosome:_4	AUGUSTUS	gene	3493238	3493528	.	-	.	ID=g18916;
OU744339.1_Gymnosoma_rotundatum_genome_assembly,_chromosome:_4	AUGUSTUS	mRNA	3493238	3493528	0.99	-	.	ID=g18916.t1;Parent=g18916;
OU744339.1_Gymnosoma_rotundatum_genome_assembly,_chromosome:_4	AUGUSTUS	stop_codon	3493238	3493240	.	-	0	ID=g18916.t1.stop1;Parent=g18916.t1;
OU744339.1_Gymnosoma_rotundatum_genome_assembly,_chromosome:_4	AUGUSTUS	CDS	3493238	3493528	0.99	-	0	ID=g18916.t1.CDS1;Parent=g18916.t1;
OU744339.1_Gymnosoma_rotundatum_genome_assembly,_chromosome:_4	AUGUSTUS	exon	3493238	3493528	.	-	.	ID=g18916.t1.exon1;Parent=g18916.t1;
OU744339.1_Gymnosoma_rotundatum_genome_assembly,_chromosome:_4	AUGUSTUS	start_codon	3493526	3493528	.	-	0	ID=g18916.t1.start1;Parent=g18916.t1;
OU744339.1_Gymnosoma_rotundatum_genome_assembly,_chromosome:_4	AUGUSTUS	gene	3495859	3498288	.	+	.	ID=g18917;
OU744339.1_Gymnosoma_rotundatum_genome_assembly,_chromosome:_4	AUGUSTUS	mRNA	3495859	3498288	1	+	.	ID=g18917.t1;Parent=g18917;
OU744339.1_Gymnosoma_rotundatum_genome_assembly,_chromosome:_4	AUGUSTUS	start_codon	3495859	3495861	.	+	0	ID=g18917.t1.start1;Parent=g18917.t1;
OU744339.1_Gymnosoma_rotundatum_genome_assembly,_chromosome:_4	AUGUSTUS	CDS	3495859	3495991	1	+	0	ID=g18917.t1.CDS1;Parent=g18917.t1;
OU744339.1_Gymnosoma_rotundatum_genome_assembly,_chromosome:_4	AUGUSTUS	exon	3495859	3495991	.	+	.	ID=g18917.t1.exon1;Parent=g18917.t1;
OU744339.1_Gymnosoma_rotundatum_genome_assembly,_chromosome:_4	AUGUSTUS	intron	3495992	3496060	1	+	.	ID=g18917.t1.intron1;Parent=g18917.t1;
OU744339.1_Gymnosoma_rotundatum_genome_assembly,_chromosome:_4	AUGUSTUS	CDS	3496061	3496248	1	+	2	ID=g18917.t1.CDS2;Parent=g18917.t1;
OU744339.1_Gymnosoma_rotundatum_genome_assembly,_chromosome:_4	AUGUSTUS	exon	3496061	3496248	.	+	.	ID=g18917.t1.exon2;Parent=g18917.t1;
OU744339.1_Gymnosoma_rotundatum_genome_assembly,_chromosome:_4	AUGUSTUS	intron	3496249	3496308	1	+	.	ID=g18917.t1.intron2;Parent=g18917.t1;
OU744339.1_Gymnosoma_rotundatum_genome_assembly,_chromosome:_4	AUGUSTUS	CDS	3496309	3496518	1	+	0	ID=g18917.t1.CDS3;Parent=g18917.t1;
OU744339.1_Gymnosoma_rotundatum_genome_assembly,_chromosome:_4	AUGUSTUS	exon	3496309	3496518	.	+	.	ID=g18917.t1.exon3;Parent=g18917.t1;
OU744339.1_Gymnosoma_rotundatum_genome_assembly,_chromosome:_4	AUGUSTUS	intron	3496519	3496596	1	+	.	ID=g18917.t1.intron3;Parent=g18917.t1;
OU744339.1_Gymnosoma_rotundatum_genome_assembly,_chromosome:_4	AUGUSTUS	CDS	3496597	3497423	1	+	0	ID=g18917.t1.CDS4;Parent=g18917.t1;
OU744339.1_Gymnosoma_rotundatum_genome_assembly,_chromosome:_4	AUGUSTUS	exon	3496597	3497423	.	+	.	ID=g18917.t1.exon4;Parent=g18917.t1;
OU744339.1_Gymnosoma_rotundatum_genome_assembly,_chromosome:_4	AUGUSTUS	intron	3497424	3497489	1	+	.	ID=g18917.t1.intron4;Parent=g18917.t1;
OU744339.1_Gymnosoma_rotundatum_genome_assembly,_chromosome:_4	AUGUSTUS	CDS	3497490	3497658	1	+	1	ID=g18917.t1.CDS5;Parent=g18917.t1;
OU744339.1_Gymnosoma_rotundatum_genome_assembly,_chromosome:_4	AUGUSTUS	exon	3497490	3497658	.	+	.	ID=g18917.t1.exon5;Parent=g18917.t1;
OU744339.1_Gymnosoma_rotundatum_genome_assembly,_chromosome:_4	AUGUSTUS	intron	3497659	3497717	1	+	.	ID=g18917.t1.intron5;Parent=g18917.t1;
OU744339.1_Gymnosoma_rotundatum_genome_assembly,_chromosome:_4	AUGUSTUS	CDS	3497718	3497906	1	+	0	ID=g18917.t1.CDS6;Parent=g18917.t1;
OU744339.1_Gymnosoma_rotundatum_genome_assembly,_chromosome:_4	AUGUSTUS	exon	3497718	3497906	.	+	.	ID=g18917.t1.exon6;Parent=g18917.t1;
OU744339.1_Gymnosoma_rotundatum_genome_assembly,_chromosome:_4	AUGUSTUS	intron	3497907	3498057	1	+	.	ID=g18917.t1.intron6;Parent=g18917.t1;
OU744339.1_Gymnosoma_rotundatum_genome_assembly,_chromosome:_4	AUGUSTUS	CDS	3498058	3498071	1	+	0	ID=g18917.t1.CDS7;Parent=g18917.t1;
OU744339.1_Gymnosoma_rotundatum_genome_assembly,_chromosome:_4	AUGUSTUS	exon	3498058	3498071	.	+	.	ID=g18917.t1.exon7;Parent=g18917.t1;
OU744339.1_Gymnosoma_rotundatum_genome_assembly,_chromosome:_4	AUGUSTUS	intron	3498072	3498140	1	+	.	ID=g18917.t1.intron7;Parent=g18917.t1;
OU744339.1_Gymnosoma_rotundatum_genome_assembly,_chromosome:_4	AUGUSTUS	CDS	3498141	3498288	1	+	1	ID=g18917.t1.CDS8;Parent=g18917.t1;
OU744339.1_Gymnosoma_rotundatum_genome_assembly,_chromosome:_4	AUGUSTUS	exon	3498141	3498288	.	+	.	ID=g18917.t1.exon8;Parent=g18917.t1;
OU744339.1_Gymnosoma_rotundatum_genome_assembly,_chromosome:_4	AUGUSTUS	stop_codon	3498286	3498288	.	+	0	ID=g18917.t1.stop1;Parent=g18917.t1;
OU744339.1_Gymnosoma_rotundatum_genome_assembly,_chromosome:_4	AUGUSTUS	gene	3499886	3502654	.	-	.	ID=g18918;
OU744339.1_Gymnosoma_rotundatum_genome_assembly,_chromosome:_4	AUGUSTUS	mRNA	3499886	3502654	0.97	-	.	ID=g18918.t1;Parent=g18918;
OU744339.1_Gymnosoma_rotundatum_genome_assembly,_chromosome:_4	AUGUSTUS	stop_codon	3499886	3499888	.	-	0	ID=g18918.t1.stop1;Parent=g18918.t1;
OU744339.1_Gymnosoma_rotundatum_genome_assembly,_chromosome:_4	AUGUSTUS	CDS	3499886	3501617	0.98	-	1	ID=g18918.t1.CDS1;Parent=g18918.t1;
OU744339.1_Gymnosoma_rotundatum_genome_assembly,_chromosome:_4	AUGUSTUS	exon	3499886	3501617	.	-	.	ID=g18918.t1.exon1;Parent=g18918.t1;
OU744339.1_Gymnosoma_rotundatum_genome_assembly,_chromosome:_4	AUGUSTUS	intron	3501618	3501710	0.98	-	.	ID=g18918.t1.intron1;Parent=g18918.t1;
OU744339.1_Gymnosoma_rotundatum_genome_assembly,_chromosome:_4	AUGUSTUS	CDS	3501711	3502654	0.99	-	0	ID=g18918.t1.CDS2;Parent=g18918.t1;
OU744339.1_Gymnosoma_rotundatum_genome_assembly,_chromosome:_4	AUGUSTUS	exon	3501711	3502654	.	-	.	ID=g18918.t1.exon2;Parent=g18918.t1;
OU744339.1_Gymnosoma_rotundatum_genome_assembly,_chromosome:_4	AUGUSTUS	start_codon	3502652	3502654	.	-	0	ID=g18918.t1.start1;Parent=g18918.t1;
OU744339.1_Gymnosoma_rotundatum_genome_assembly,_chromosome:_4	AUGUSTUS	gene	3510762	3511881	.	+	.	ID=g18919;
OU744339.1_Gymnosoma_rotundatum_genome_assembly,_chromosome:_4	AUGUSTUS	mRNA	3510762	3511881	1	+	.	ID=g18919.t1;Parent=g18919;
OU744339.1_Gymnosoma_rotundatum_genome_assembly,_chromosome:_4	AUGUSTUS	start_codon	3510762	3510764	.	+	0	ID=g18919.t1.start1;Parent=g18919.t1;
OU744339.1_Gymnosoma_rotundatum_genome_assembly,_chromosome:_4	AUGUSTUS	CDS	3510762	3510806	1	+	0	ID=g18919.t1.CDS1;Parent=g18919.t1;
OU744339.1_Gymnosoma_rotundatum_genome_assembly,_chromosome:_4	AUGUSTUS	exon	3510762	3510806	.	+	.	ID=g18919.t1.exon1;Parent=g18919.t1;
OU744339.1_Gymnosoma_rotundatum_genome_assembly,_chromosome:_4	AUGUSTUS	intron	3510807	3510873	1	+	.	ID=g18919.t1.intron1;Parent=g18919.t1;
OU744339.1_Gymnosoma_rotundatum_genome_assembly,_chromosome:_4	AUGUSTUS	CDS	3510874	3511014	1	+	0	ID=g18919.t1.CDS2;Parent=g18919.t1;
OU744339.1_Gymnosoma_rotundatum_genome_assembly,_chromosome:_4	AUGUSTUS	exon	3510874	3511014	.	+	.	ID=g18919.t1.exon2;Parent=g18919.t1;
OU744339.1_Gymnosoma_rotundatum_genome_assembly,_chromosome:_4	AUGUSTUS	intron	3511015	3511071	1	+	.	ID=g18919.t1.intron2;Parent=g18919.t1;
OU744339.1_Gymnosoma_rotundatum_genome_assembly,_chromosome:_4	AUGUSTUS	CDS	3511072	3511881	1	+	0	ID=g18919.t1.CDS3;Parent=g18919.t1;
OU744339.1_Gymnosoma_rotundatum_genome_assembly,_chromosome:_4	AUGUSTUS	exon	3511072	3511881	.	+	.	ID=g18919.t1.exon3;Parent=g18919.t1;
OU744339.1_Gymnosoma_rotundatum_genome_assembly,_chromosome:_4	AUGUSTUS	stop_codon	3511879	3511881	.	+	0	ID=g18919.t1.stop1;Parent=g18919.t1;
OU744339.1_Gymnosoma_rotundatum_genome_assembly,_chromosome:_4	AUGUSTUS	gene	3526173	3526520	.	-	.	ID=g18920;
OU744339.1_Gymnosoma_rotundatum_genome_assembly,_chromosome:_4	AUGUSTUS	mRNA	3526173	3526520	0.22	-	.	ID=g18920.t1;Parent=g18920;
OU744339.1_Gymnosoma_rotundatum_genome_assembly,_chromosome:_4	AUGUSTUS	stop_codon	3526173	3526175	.	-	0	ID=g18920.t1.stop1;Parent=g18920.t1;
OU744339.1_Gymnosoma_rotundatum_genome_assembly,_chromosome:_4	AUGUSTUS	CDS	3526173	3526279	0.22	-	2	ID=g18920.t1.CDS1;Parent=g18920.t1;
OU744339.1_Gymnosoma_rotundatum_genome_assembly,_chromosome:_4	AUGUSTUS	exon	3526173	3526279	.	-	.	ID=g18920.t1.exon1;Parent=g18920.t1;
OU744339.1_Gymnosoma_rotundatum_genome_assembly,_chromosome:_4	AUGUSTUS	intron	3526280	3526327	0.22	-	.	ID=g18920.t1.intron1;Parent=g18920.t1;
OU744339.1_Gymnosoma_rotundatum_genome_assembly,_chromosome:_4	AUGUSTUS	CDS	3526328	3526520	1	-	0	ID=g18920.t1.CDS2;Parent=g18920.t1;
OU744339.1_Gymnosoma_rotundatum_genome_assembly,_chromosome:_4	AUGUSTUS	exon	3526328	3526520	.	-	.	ID=g18920.t1.exon2;Parent=g18920.t1;
OU744339.1_Gymnosoma_rotundatum_genome_assembly,_chromosome:_4	AUGUSTUS	start_codon	3526518	3526520	.	-	0	ID=g18920.t1.start1;Parent=g18920.t1;
OU744339.1_Gymnosoma_rotundatum_genome_assembly,_chromosome:_4	AUGUSTUS	gene	3536891	3538018	.	+	.	ID=g18921;
OU744339.1_Gymnosoma_rotundatum_genome_assembly,_chromosome:_4	AUGUSTUS	mRNA	3536891	3538018	1	+	.	ID=g18921.t1;Parent=g18921;
OU744339.1_Gymnosoma_rotundatum_genome_assembly,_chromosome:_4	AUGUSTUS	start_codon	3536891	3536893	.	+	0	ID=g18921.t1.start1;Parent=g18921.t1;
OU744339.1_Gymnosoma_rotundatum_genome_assembly,_chromosome:_4	AUGUSTUS	CDS	3536891	3536935	1	+	0	ID=g18921.t1.CDS1;Parent=g18921.t1;
OU744339.1_Gymnosoma_rotundatum_genome_assembly,_chromosome:_4	AUGUSTUS	exon	3536891	3536935	.	+	.	ID=g18921.t1.exon1;Parent=g18921.t1;
OU744339.1_Gymnosoma_rotundatum_genome_assembly,_chromosome:_4	AUGUSTUS	intron	3536936	3537002	1	+	.	ID=g18921.t1.intron1;Parent=g18921.t1;
OU744339.1_Gymnosoma_rotundatum_genome_assembly,_chromosome:_4	AUGUSTUS	CDS	3537003	3537143	1	+	0	ID=g18921.t1.CDS2;Parent=g18921.t1;
OU744339.1_Gymnosoma_rotundatum_genome_assembly,_chromosome:_4	AUGUSTUS	exon	3537003	3537143	.	+	.	ID=g18921.t1.exon2;Parent=g18921.t1;
OU744339.1_Gymnosoma_rotundatum_genome_assembly,_chromosome:_4	AUGUSTUS	intron	3537144	3537208	1	+	.	ID=g18921.t1.intron2;Parent=g18921.t1;
OU744339.1_Gymnosoma_rotundatum_genome_assembly,_chromosome:_4	AUGUSTUS	CDS	3537209	3538018	1	+	0	ID=g18921.t1.CDS3;Parent=g18921.t1;
OU744339.1_Gymnosoma_rotundatum_genome_assembly,_chromosome:_4	AUGUSTUS	exon	3537209	3538018	.	+	.	ID=g18921.t1.exon3;Parent=g18921.t1;
OU744339.1_Gymnosoma_rotundatum_genome_assembly,_chromosome:_4	AUGUSTUS	stop_codon	3538016	3538018	.	+	0	ID=g18921.t1.stop1;Parent=g18921.t1;
OU744339.1_Gymnosoma_rotundatum_genome_assembly,_chromosome:_4	AUGUSTUS	gene	3548045	3555023	.	+	.	ID=g18922;
OU744339.1_Gymnosoma_rotundatum_genome_assembly,_chromosome:_4	AUGUSTUS	mRNA	3548045	3555023	1	+	.	ID=g18922.t1;Parent=g18922;
OU744339.1_Gymnosoma_rotundatum_genome_assembly,_chromosome:_4	AUGUSTUS	start_codon	3548045	3548047	.	+	0	ID=g18922.t1.start1;Parent=g18922.t1;
OU744339.1_Gymnosoma_rotundatum_genome_assembly,_chromosome:_4	AUGUSTUS	CDS	3548045	3548244	1	+	0	ID=g18922.t1.CDS1;Parent=g18922.t1;
OU744339.1_Gymnosoma_rotundatum_genome_assembly,_chromosome:_4	AUGUSTUS	exon	3548045	3548244	.	+	.	ID=g18922.t1.exon1;Parent=g18922.t1;
OU744339.1_Gymnosoma_rotundatum_genome_assembly,_chromosome:_4	AUGUSTUS	intron	3548245	3548325	1	+	.	ID=g18922.t1.intron1;Parent=g18922.t1;
OU744339.1_Gymnosoma_rotundatum_genome_assembly,_chromosome:_4	AUGUSTUS	CDS	3548326	3548518	1	+	1	ID=g18922.t1.CDS2;Parent=g18922.t1;
OU744339.1_Gymnosoma_rotundatum_genome_assembly,_chromosome:_4	AUGUSTUS	exon	3548326	3548518	.	+	.	ID=g18922.t1.exon2;Parent=g18922.t1;
OU744339.1_Gymnosoma_rotundatum_genome_assembly,_chromosome:_4	AUGUSTUS	intron	3548519	3548700	1	+	.	ID=g18922.t1.intron2;Parent=g18922.t1;
OU744339.1_Gymnosoma_rotundatum_genome_assembly,_chromosome:_4	AUGUSTUS	CDS	3548701	3548872	1	+	0	ID=g18922.t1.CDS3;Parent=g18922.t1;
OU744339.1_Gymnosoma_rotundatum_genome_assembly,_chromosome:_4	AUGUSTUS	exon	3548701	3548872	.	+	.	ID=g18922.t1.exon3;Parent=g18922.t1;
OU744339.1_Gymnosoma_rotundatum_genome_assembly,_chromosome:_4	AUGUSTUS	intron	3548873	3554232	1	+	.	ID=g18922.t1.intron3;Parent=g18922.t1;
OU744339.1_Gymnosoma_rotundatum_genome_assembly,_chromosome:_4	AUGUSTUS	CDS	3554233	3554768	1	+	2	ID=g18922.t1.CDS4;Parent=g18922.t1;
OU744339.1_Gymnosoma_rotundatum_genome_assembly,_chromosome:_4	AUGUSTUS	exon	3554233	3554768	.	+	.	ID=g18922.t1.exon4;Parent=g18922.t1;
OU744339.1_Gymnosoma_rotundatum_genome_assembly,_chromosome:_4	AUGUSTUS	intron	3554769	3554849	1	+	.	ID=g18922.t1.intron4;Parent=g18922.t1;
OU744339.1_Gymnosoma_rotundatum_genome_assembly,_chromosome:_4	AUGUSTUS	CDS	3554850	3555023	1	+	0	ID=g18922.t1.CDS5;Parent=g18922.t1;
OU744339.1_Gymnosoma_rotundatum_genome_assembly,_chromosome:_4	AUGUSTUS	exon	3554850	3555023	.	+	.	ID=g18922.t1.exon5;Parent=g18922.t1;
OU744339.1_Gymnosoma_rotundatum_genome_assembly,_chromosome:_4	AUGUSTUS	stop_codon	3555021	3555023	.	+	0	ID=g18922.t1.stop1;Parent=g18922.t1;
OU744339.1_Gymnosoma_rotundatum_genome_assembly,_chromosome:_4	GeneMark.hmm3	mRNA	3554211	3555023	.	+	.	ID=g18922.t2;Parent=g18922;
OU744339.1_Gymnosoma_rotundatum_genome_assembly,_chromosome:_4	GeneMark.hmm3	start_codon	3554211	3554213	.	+	0	ID=g18922.t2.start1;Parent=g18922.t2;
OU744339.1_Gymnosoma_rotundatum_genome_assembly,_chromosome:_4	GeneMark.hmm3	CDS	3554211	3554768	.	+	0	ID=g18922.t2.CDS1;Parent=g18922.t2;
OU744339.1_Gymnosoma_rotundatum_genome_assembly,_chromosome:_4	GeneMark.hmm3	exon	3554211	3554768	0	+	.	ID=g18922.t2.exon1;Parent=g18922.t2;
OU744339.1_Gymnosoma_rotundatum_genome_assembly,_chromosome:_4	GeneMark.hmm3	intron	3554769	3554849	.	+	0	ID=g18922.t2.intron1;Parent=g18922.t2;
OU744339.1_Gymnosoma_rotundatum_genome_assembly,_chromosome:_4	GeneMark.hmm3	CDS	3554850	3555023	.	+	0	ID=g18922.t2.CDS2;Parent=g18922.t2;
OU744339.1_Gymnosoma_rotundatum_genome_assembly,_chromosome:_4	GeneMark.hmm3	exon	3554850	3555023	0	+	.	ID=g18922.t2.exon2;Parent=g18922.t2;
OU744339.1_Gymnosoma_rotundatum_genome_assembly,_chromosome:_4	GeneMark.hmm3	stop_codon	3555021	3555023	.	+	0	ID=g18922.t2.stop1;Parent=g18922.t2;
OU744339.1_Gymnosoma_rotundatum_genome_assembly,_chromosome:_4	AUGUSTUS	gene	3561453	3568057	.	-	.	ID=g18923;
OU744339.1_Gymnosoma_rotundatum_genome_assembly,_chromosome:_4	AUGUSTUS	mRNA	3561453	3568057	1	-	.	ID=g18923.t1;Parent=g18923;
OU744339.1_Gymnosoma_rotundatum_genome_assembly,_chromosome:_4	AUGUSTUS	stop_codon	3561453	3561455	.	-	0	ID=g18923.t1.stop1;Parent=g18923.t1;
OU744339.1_Gymnosoma_rotundatum_genome_assembly,_chromosome:_4	AUGUSTUS	CDS	3561453	3561657	1	-	1	ID=g18923.t1.CDS1;Parent=g18923.t1;
OU744339.1_Gymnosoma_rotundatum_genome_assembly,_chromosome:_4	AUGUSTUS	exon	3561453	3561657	.	-	.	ID=g18923.t1.exon1;Parent=g18923.t1;
OU744339.1_Gymnosoma_rotundatum_genome_assembly,_chromosome:_4	AUGUSTUS	intron	3561658	3561719	1	-	.	ID=g18923.t1.intron1;Parent=g18923.t1;
OU744339.1_Gymnosoma_rotundatum_genome_assembly,_chromosome:_4	AUGUSTUS	CDS	3561720	3561909	1	-	2	ID=g18923.t1.CDS2;Parent=g18923.t1;
OU744339.1_Gymnosoma_rotundatum_genome_assembly,_chromosome:_4	AUGUSTUS	exon	3561720	3561909	.	-	.	ID=g18923.t1.exon2;Parent=g18923.t1;
OU744339.1_Gymnosoma_rotundatum_genome_assembly,_chromosome:_4	AUGUSTUS	intron	3561910	3567975	1	-	.	ID=g18923.t1.intron2;Parent=g18923.t1;
OU744339.1_Gymnosoma_rotundatum_genome_assembly,_chromosome:_4	AUGUSTUS	CDS	3567976	3568057	1	-	0	ID=g18923.t1.CDS3;Parent=g18923.t1;
OU744339.1_Gymnosoma_rotundatum_genome_assembly,_chromosome:_4	AUGUSTUS	exon	3567976	3568057	.	-	.	ID=g18923.t1.exon3;Parent=g18923.t1;
OU744339.1_Gymnosoma_rotundatum_genome_assembly,_chromosome:_4	AUGUSTUS	start_codon	3568055	3568057	.	-	0	ID=g18923.t1.start1;Parent=g18923.t1;
OU744339.1_Gymnosoma_rotundatum_genome_assembly,_chromosome:_4	AUGUSTUS	gene	3572936	3575815	.	-	.	ID=g18924;
OU744339.1_Gymnosoma_rotundatum_genome_assembly,_chromosome:_4	AUGUSTUS	mRNA	3572936	3575815	1	-	.	ID=g18924.t1;Parent=g18924;
OU744339.1_Gymnosoma_rotundatum_genome_assembly,_chromosome:_4	AUGUSTUS	stop_codon	3572936	3572938	.	-	0	ID=g18924.t1.stop1;Parent=g18924.t1;
OU744339.1_Gymnosoma_rotundatum_genome_assembly,_chromosome:_4	AUGUSTUS	CDS	3572936	3573110	1	-	1	ID=g18924.t1.CDS1;Parent=g18924.t1;
OU744339.1_Gymnosoma_rotundatum_genome_assembly,_chromosome:_4	AUGUSTUS	exon	3572936	3573110	.	-	.	ID=g18924.t1.exon1;Parent=g18924.t1;
OU744339.1_Gymnosoma_rotundatum_genome_assembly,_chromosome:_4	AUGUSTUS	intron	3573111	3573719	1	-	.	ID=g18924.t1.intron1;Parent=g18924.t1;
OU744339.1_Gymnosoma_rotundatum_genome_assembly,_chromosome:_4	AUGUSTUS	CDS	3573720	3574412	1	-	1	ID=g18924.t1.CDS2;Parent=g18924.t1;
OU744339.1_Gymnosoma_rotundatum_genome_assembly,_chromosome:_4	AUGUSTUS	exon	3573720	3574412	.	-	.	ID=g18924.t1.exon2;Parent=g18924.t1;
OU744339.1_Gymnosoma_rotundatum_genome_assembly,_chromosome:_4	AUGUSTUS	intron	3574413	3574477	1	-	.	ID=g18924.t1.intron2;Parent=g18924.t1;
OU744339.1_Gymnosoma_rotundatum_genome_assembly,_chromosome:_4	AUGUSTUS	CDS	3574478	3574716	1	-	0	ID=g18924.t1.CDS3;Parent=g18924.t1;
OU744339.1_Gymnosoma_rotundatum_genome_assembly,_chromosome:_4	AUGUSTUS	exon	3574478	3574716	.	-	.	ID=g18924.t1.exon3;Parent=g18924.t1;
OU744339.1_Gymnosoma_rotundatum_genome_assembly,_chromosome:_4	AUGUSTUS	intron	3574717	3574767	1	-	.	ID=g18924.t1.intron3;Parent=g18924.t1;
OU744339.1_Gymnosoma_rotundatum_genome_assembly,_chromosome:_4	AUGUSTUS	CDS	3574768	3575618	1	-	2	ID=g18924.t1.CDS4;Parent=g18924.t1;
OU744339.1_Gymnosoma_rotundatum_genome_assembly,_chromosome:_4	AUGUSTUS	exon	3574768	3575618	.	-	.	ID=g18924.t1.exon4;Parent=g18924.t1;
OU744339.1_Gymnosoma_rotundatum_genome_assembly,_chromosome:_4	AUGUSTUS	intron	3575619	3575691	1	-	.	ID=g18924.t1.intron4;Parent=g18924.t1;
OU744339.1_Gymnosoma_rotundatum_genome_assembly,_chromosome:_4	AUGUSTUS	CDS	3575692	3575815	1	-	0	ID=g18924.t1.CDS5;Parent=g18924.t1;
OU744339.1_Gymnosoma_rotundatum_genome_assembly,_chromosome:_4	AUGUSTUS	exon	3575692	3575815	.	-	.	ID=g18924.t1.exon5;Parent=g18924.t1;
OU744339.1_Gymnosoma_rotundatum_genome_assembly,_chromosome:_4	AUGUSTUS	start_codon	3575813	3575815	.	-	0	ID=g18924.t1.start1;Parent=g18924.t1;
OU744339.1_Gymnosoma_rotundatum_genome_assembly,_chromosome:_4	AUGUSTUS	gene	3590422	3604158	.	-	.	ID=g18925;
OU744339.1_Gymnosoma_rotundatum_genome_assembly,_chromosome:_4	AUGUSTUS	mRNA	3590422	3604158	0.22	-	.	ID=g18925.t1;Parent=g18925;
OU744339.1_Gymnosoma_rotundatum_genome_assembly,_chromosome:_4	AUGUSTUS	stop_codon	3590422	3590424	.	-	0	ID=g18925.t1.stop1;Parent=g18925.t1;
OU744339.1_Gymnosoma_rotundatum_genome_assembly,_chromosome:_4	AUGUSTUS	CDS	3590422	3590869	1	-	1	ID=g18925.t1.CDS1;Parent=g18925.t1;
OU744339.1_Gymnosoma_rotundatum_genome_assembly,_chromosome:_4	AUGUSTUS	exon	3590422	3590869	.	-	.	ID=g18925.t1.exon1;Parent=g18925.t1;
OU744339.1_Gymnosoma_rotundatum_genome_assembly,_chromosome:_4	AUGUSTUS	intron	3590870	3592162	1	-	.	ID=g18925.t1.intron1;Parent=g18925.t1;
OU744339.1_Gymnosoma_rotundatum_genome_assembly,_chromosome:_4	AUGUSTUS	CDS	3592163	3592340	1	-	2	ID=g18925.t1.CDS2;Parent=g18925.t1;
OU744339.1_Gymnosoma_rotundatum_genome_assembly,_chromosome:_4	AUGUSTUS	exon	3592163	3592340	.	-	.	ID=g18925.t1.exon2;Parent=g18925.t1;
OU744339.1_Gymnosoma_rotundatum_genome_assembly,_chromosome:_4	AUGUSTUS	intron	3592341	3592410	1	-	.	ID=g18925.t1.intron2;Parent=g18925.t1;
OU744339.1_Gymnosoma_rotundatum_genome_assembly,_chromosome:_4	AUGUSTUS	CDS	3592411	3592555	1	-	0	ID=g18925.t1.CDS3;Parent=g18925.t1;
OU744339.1_Gymnosoma_rotundatum_genome_assembly,_chromosome:_4	AUGUSTUS	exon	3592411	3592555	.	-	.	ID=g18925.t1.exon3;Parent=g18925.t1;
OU744339.1_Gymnosoma_rotundatum_genome_assembly,_chromosome:_4	AUGUSTUS	intron	3592556	3592631	1	-	.	ID=g18925.t1.intron3;Parent=g18925.t1;
OU744339.1_Gymnosoma_rotundatum_genome_assembly,_chromosome:_4	AUGUSTUS	CDS	3592632	3597948	0.87	-	1	ID=g18925.t1.CDS4;Parent=g18925.t1;
OU744339.1_Gymnosoma_rotundatum_genome_assembly,_chromosome:_4	AUGUSTUS	exon	3592632	3597948	.	-	.	ID=g18925.t1.exon4;Parent=g18925.t1;
OU744339.1_Gymnosoma_rotundatum_genome_assembly,_chromosome:_4	AUGUSTUS	intron	3597949	3604144	0.22	-	.	ID=g18925.t1.intron4;Parent=g18925.t1;
OU744339.1_Gymnosoma_rotundatum_genome_assembly,_chromosome:_4	AUGUSTUS	CDS	3604145	3604158	0.25	-	0	ID=g18925.t1.CDS5;Parent=g18925.t1;
OU744339.1_Gymnosoma_rotundatum_genome_assembly,_chromosome:_4	AUGUSTUS	exon	3604145	3604158	.	-	.	ID=g18925.t1.exon5;Parent=g18925.t1;
OU744339.1_Gymnosoma_rotundatum_genome_assembly,_chromosome:_4	AUGUSTUS	start_codon	3604156	3604158	.	-	0	ID=g18925.t1.start1;Parent=g18925.t1;
OU744339.1_Gymnosoma_rotundatum_genome_assembly,_chromosome:_4	AUGUSTUS	gene	3835324	3836043	.	-	.	ID=g18926;
OU744339.1_Gymnosoma_rotundatum_genome_assembly,_chromosome:_4	AUGUSTUS	mRNA	3835324	3836043	1	-	.	ID=g18926.t1;Parent=g18926;
OU744339.1_Gymnosoma_rotundatum_genome_assembly,_chromosome:_4	AUGUSTUS	stop_codon	3835324	3835326	.	-	0	ID=g18926.t1.stop1;Parent=g18926.t1;
OU744339.1_Gymnosoma_rotundatum_genome_assembly,_chromosome:_4	AUGUSTUS	CDS	3835324	3836043	1	-	0	ID=g18926.t1.CDS1;Parent=g18926.t1;
OU744339.1_Gymnosoma_rotundatum_genome_assembly,_chromosome:_4	AUGUSTUS	exon	3835324	3836043	.	-	.	ID=g18926.t1.exon1;Parent=g18926.t1;
OU744339.1_Gymnosoma_rotundatum_genome_assembly,_chromosome:_4	AUGUSTUS	start_codon	3836041	3836043	.	-	0	ID=g18926.t1.start1;Parent=g18926.t1;
OU744339.1_Gymnosoma_rotundatum_genome_assembly,_chromosome:_4	AUGUSTUS	gene	3861063	3882404	.	-	.	ID=g18927;
OU744339.1_Gymnosoma_rotundatum_genome_assembly,_chromosome:_4	AUGUSTUS	mRNA	3861063	3882404	1	-	.	ID=g18927.t1;Parent=g18927;
OU744339.1_Gymnosoma_rotundatum_genome_assembly,_chromosome:_4	AUGUSTUS	stop_codon	3861063	3861065	.	-	0	ID=g18927.t1.stop1;Parent=g18927.t1;
OU744339.1_Gymnosoma_rotundatum_genome_assembly,_chromosome:_4	AUGUSTUS	CDS	3861063	3861164	1	-	0	ID=g18927.t1.CDS1;Parent=g18927.t1;
OU744339.1_Gymnosoma_rotundatum_genome_assembly,_chromosome:_4	AUGUSTUS	exon	3861063	3861164	.	-	.	ID=g18927.t1.exon1;Parent=g18927.t1;
OU744339.1_Gymnosoma_rotundatum_genome_assembly,_chromosome:_4	AUGUSTUS	intron	3861165	3861229	1	-	.	ID=g18927.t1.intron1;Parent=g18927.t1;
OU744339.1_Gymnosoma_rotundatum_genome_assembly,_chromosome:_4	AUGUSTUS	CDS	3861230	3861474	1	-	2	ID=g18927.t1.CDS2;Parent=g18927.t1;
OU744339.1_Gymnosoma_rotundatum_genome_assembly,_chromosome:_4	AUGUSTUS	exon	3861230	3861474	.	-	.	ID=g18927.t1.exon2;Parent=g18927.t1;
OU744339.1_Gymnosoma_rotundatum_genome_assembly,_chromosome:_4	AUGUSTUS	intron	3861475	3864398	1	-	.	ID=g18927.t1.intron2;Parent=g18927.t1;
OU744339.1_Gymnosoma_rotundatum_genome_assembly,_chromosome:_4	AUGUSTUS	CDS	3864399	3864736	1	-	1	ID=g18927.t1.CDS3;Parent=g18927.t1;
OU744339.1_Gymnosoma_rotundatum_genome_assembly,_chromosome:_4	AUGUSTUS	exon	3864399	3864736	.	-	.	ID=g18927.t1.exon3;Parent=g18927.t1;
OU744339.1_Gymnosoma_rotundatum_genome_assembly,_chromosome:_4	AUGUSTUS	intron	3864737	3864984	1	-	.	ID=g18927.t1.intron3;Parent=g18927.t1;
OU744339.1_Gymnosoma_rotundatum_genome_assembly,_chromosome:_4	AUGUSTUS	CDS	3864985	3865110	1	-	1	ID=g18927.t1.CDS4;Parent=g18927.t1;
OU744339.1_Gymnosoma_rotundatum_genome_assembly,_chromosome:_4	AUGUSTUS	exon	3864985	3865110	.	-	.	ID=g18927.t1.exon4;Parent=g18927.t1;
OU744339.1_Gymnosoma_rotundatum_genome_assembly,_chromosome:_4	AUGUSTUS	intron	3865111	3865180	1	-	.	ID=g18927.t1.intron4;Parent=g18927.t1;
OU744339.1_Gymnosoma_rotundatum_genome_assembly,_chromosome:_4	AUGUSTUS	CDS	3865181	3866379	1	-	0	ID=g18927.t1.CDS5;Parent=g18927.t1;
OU744339.1_Gymnosoma_rotundatum_genome_assembly,_chromosome:_4	AUGUSTUS	exon	3865181	3866379	.	-	.	ID=g18927.t1.exon5;Parent=g18927.t1;
OU744339.1_Gymnosoma_rotundatum_genome_assembly,_chromosome:_4	AUGUSTUS	intron	3866380	3866434	1	-	.	ID=g18927.t1.intron5;Parent=g18927.t1;
OU744339.1_Gymnosoma_rotundatum_genome_assembly,_chromosome:_4	AUGUSTUS	CDS	3866435	3867214	1	-	0	ID=g18927.t1.CDS6;Parent=g18927.t1;
OU744339.1_Gymnosoma_rotundatum_genome_assembly,_chromosome:_4	AUGUSTUS	exon	3866435	3867214	.	-	.	ID=g18927.t1.exon6;Parent=g18927.t1;
OU744339.1_Gymnosoma_rotundatum_genome_assembly,_chromosome:_4	AUGUSTUS	intron	3867215	3867615	1	-	.	ID=g18927.t1.intron6;Parent=g18927.t1;
OU744339.1_Gymnosoma_rotundatum_genome_assembly,_chromosome:_4	AUGUSTUS	CDS	3867616	3868111	1	-	1	ID=g18927.t1.CDS7;Parent=g18927.t1;
OU744339.1_Gymnosoma_rotundatum_genome_assembly,_chromosome:_4	AUGUSTUS	exon	3867616	3868111	.	-	.	ID=g18927.t1.exon7;Parent=g18927.t1;
OU744339.1_Gymnosoma_rotundatum_genome_assembly,_chromosome:_4	AUGUSTUS	intron	3868112	3868185	1	-	.	ID=g18927.t1.intron7;Parent=g18927.t1;
OU744339.1_Gymnosoma_rotundatum_genome_assembly,_chromosome:_4	AUGUSTUS	CDS	3868186	3868729	1	-	2	ID=g18927.t1.CDS8;Parent=g18927.t1;
OU744339.1_Gymnosoma_rotundatum_genome_assembly,_chromosome:_4	AUGUSTUS	exon	3868186	3868729	.	-	.	ID=g18927.t1.exon8;Parent=g18927.t1;
OU744339.1_Gymnosoma_rotundatum_genome_assembly,_chromosome:_4	AUGUSTUS	intron	3868730	3882310	1	-	.	ID=g18927.t1.intron8;Parent=g18927.t1;
OU744339.1_Gymnosoma_rotundatum_genome_assembly,_chromosome:_4	AUGUSTUS	CDS	3882311	3882404	1	-	0	ID=g18927.t1.CDS9;Parent=g18927.t1;
OU744339.1_Gymnosoma_rotundatum_genome_assembly,_chromosome:_4	AUGUSTUS	exon	3882311	3882404	.	-	.	ID=g18927.t1.exon9;Parent=g18927.t1;
OU744339.1_Gymnosoma_rotundatum_genome_assembly,_chromosome:_4	AUGUSTUS	start_codon	3882402	3882404	.	-	0	ID=g18927.t1.start1;Parent=g18927.t1;
OU744339.1_Gymnosoma_rotundatum_genome_assembly,_chromosome:_4	AUGUSTUS	gene	3887417	3888154	.	-	.	ID=g18928;
OU744339.1_Gymnosoma_rotundatum_genome_assembly,_chromosome:_4	AUGUSTUS	mRNA	3887417	3888154	0.47	-	.	ID=g18928.t1;Parent=g18928;
OU744339.1_Gymnosoma_rotundatum_genome_assembly,_chromosome:_4	AUGUSTUS	stop_codon	3887417	3887419	.	-	0	ID=g18928.t1.stop1;Parent=g18928.t1;
OU744339.1_Gymnosoma_rotundatum_genome_assembly,_chromosome:_4	AUGUSTUS	CDS	3887417	3887507	1	-	1	ID=g18928.t1.CDS1;Parent=g18928.t1;
OU744339.1_Gymnosoma_rotundatum_genome_assembly,_chromosome:_4	AUGUSTUS	exon	3887417	3887507	.	-	.	ID=g18928.t1.exon1;Parent=g18928.t1;
OU744339.1_Gymnosoma_rotundatum_genome_assembly,_chromosome:_4	AUGUSTUS	intron	3887508	3887555	0.57	-	.	ID=g18928.t1.intron1;Parent=g18928.t1;
OU744339.1_Gymnosoma_rotundatum_genome_assembly,_chromosome:_4	AUGUSTUS	CDS	3887556	3887805	0.47	-	2	ID=g18928.t1.CDS2;Parent=g18928.t1;
OU744339.1_Gymnosoma_rotundatum_genome_assembly,_chromosome:_4	AUGUSTUS	exon	3887556	3887805	.	-	.	ID=g18928.t1.exon2;Parent=g18928.t1;
OU744339.1_Gymnosoma_rotundatum_genome_assembly,_chromosome:_4	AUGUSTUS	intron	3887806	3888012	0.79	-	.	ID=g18928.t1.intron2;Parent=g18928.t1;
OU744339.1_Gymnosoma_rotundatum_genome_assembly,_chromosome:_4	AUGUSTUS	CDS	3888013	3888154	0.99	-	0	ID=g18928.t1.CDS3;Parent=g18928.t1;
OU744339.1_Gymnosoma_rotundatum_genome_assembly,_chromosome:_4	AUGUSTUS	exon	3888013	3888154	.	-	.	ID=g18928.t1.exon3;Parent=g18928.t1;
OU744339.1_Gymnosoma_rotundatum_genome_assembly,_chromosome:_4	AUGUSTUS	start_codon	3888152	3888154	.	-	0	ID=g18928.t1.start1;Parent=g18928.t1;
OU744339.1_Gymnosoma_rotundatum_genome_assembly,_chromosome:_4	AUGUSTUS	gene	3899983	3907693	.	-	.	ID=g18929;
OU744339.1_Gymnosoma_rotundatum_genome_assembly,_chromosome:_4	AUGUSTUS	mRNA	3899983	3907693	1	-	.	ID=g18929.t1;Parent=g18929;
OU744339.1_Gymnosoma_rotundatum_genome_assembly,_chromosome:_4	AUGUSTUS	stop_codon	3899983	3899985	.	-	0	ID=g18929.t1.stop1;Parent=g18929.t1;
OU744339.1_Gymnosoma_rotundatum_genome_assembly,_chromosome:_4	AUGUSTUS	CDS	3899983	3900693	1	-	0	ID=g18929.t1.CDS1;Parent=g18929.t1;
OU744339.1_Gymnosoma_rotundatum_genome_assembly,_chromosome:_4	AUGUSTUS	exon	3899983	3900693	.	-	.	ID=g18929.t1.exon1;Parent=g18929.t1;
OU744339.1_Gymnosoma_rotundatum_genome_assembly,_chromosome:_4	AUGUSTUS	intron	3900694	3901381	1	-	.	ID=g18929.t1.intron1;Parent=g18929.t1;
OU744339.1_Gymnosoma_rotundatum_genome_assembly,_chromosome:_4	AUGUSTUS	CDS	3901382	3901528	1	-	0	ID=g18929.t1.CDS2;Parent=g18929.t1;
OU744339.1_Gymnosoma_rotundatum_genome_assembly,_chromosome:_4	AUGUSTUS	exon	3901382	3901528	.	-	.	ID=g18929.t1.exon2;Parent=g18929.t1;
OU744339.1_Gymnosoma_rotundatum_genome_assembly,_chromosome:_4	AUGUSTUS	intron	3901529	3901592	1	-	.	ID=g18929.t1.intron2;Parent=g18929.t1;
OU744339.1_Gymnosoma_rotundatum_genome_assembly,_chromosome:_4	AUGUSTUS	CDS	3901593	3902878	1	-	2	ID=g18929.t1.CDS3;Parent=g18929.t1;
OU744339.1_Gymnosoma_rotundatum_genome_assembly,_chromosome:_4	AUGUSTUS	exon	3901593	3902878	.	-	.	ID=g18929.t1.exon3;Parent=g18929.t1;
OU744339.1_Gymnosoma_rotundatum_genome_assembly,_chromosome:_4	AUGUSTUS	intron	3902879	3902938	1	-	.	ID=g18929.t1.intron3;Parent=g18929.t1;
OU744339.1_Gymnosoma_rotundatum_genome_assembly,_chromosome:_4	AUGUSTUS	CDS	3902939	3903128	1	-	0	ID=g18929.t1.CDS4;Parent=g18929.t1;
OU744339.1_Gymnosoma_rotundatum_genome_assembly,_chromosome:_4	AUGUSTUS	exon	3902939	3903128	.	-	.	ID=g18929.t1.exon4;Parent=g18929.t1;
OU744339.1_Gymnosoma_rotundatum_genome_assembly,_chromosome:_4	AUGUSTUS	intron	3903129	3905359	1	-	.	ID=g18929.t1.intron4;Parent=g18929.t1;
OU744339.1_Gymnosoma_rotundatum_genome_assembly,_chromosome:_4	AUGUSTUS	CDS	3905360	3907693	1	-	0	ID=g18929.t1.CDS5;Parent=g18929.t1;
OU744339.1_Gymnosoma_rotundatum_genome_assembly,_chromosome:_4	AUGUSTUS	exon	3905360	3907693	.	-	.	ID=g18929.t1.exon5;Parent=g18929.t1;
OU744339.1_Gymnosoma_rotundatum_genome_assembly,_chromosome:_4	AUGUSTUS	start_codon	3907691	3907693	.	-	0	ID=g18929.t1.start1;Parent=g18929.t1;
OU744339.1_Gymnosoma_rotundatum_genome_assembly,_chromosome:_4	AUGUSTUS	gene	3948543	3949106	.	-	.	ID=g18930;
OU744339.1_Gymnosoma_rotundatum_genome_assembly,_chromosome:_4	AUGUSTUS	mRNA	3948543	3949106	1	-	.	ID=g18930.t1;Parent=g18930;
OU744339.1_Gymnosoma_rotundatum_genome_assembly,_chromosome:_4	AUGUSTUS	stop_codon	3948543	3948545	.	-	0	ID=g18930.t1.stop1;Parent=g18930.t1;
OU744339.1_Gymnosoma_rotundatum_genome_assembly,_chromosome:_4	AUGUSTUS	CDS	3948543	3948749	1	-	0	ID=g18930.t1.CDS1;Parent=g18930.t1;
OU744339.1_Gymnosoma_rotundatum_genome_assembly,_chromosome:_4	AUGUSTUS	exon	3948543	3948749	.	-	.	ID=g18930.t1.exon1;Parent=g18930.t1;
OU744339.1_Gymnosoma_rotundatum_genome_assembly,_chromosome:_4	AUGUSTUS	intron	3948750	3948947	1	-	.	ID=g18930.t1.intron1;Parent=g18930.t1;
OU744339.1_Gymnosoma_rotundatum_genome_assembly,_chromosome:_4	AUGUSTUS	CDS	3948948	3949106	1	-	0	ID=g18930.t1.CDS2;Parent=g18930.t1;
OU744339.1_Gymnosoma_rotundatum_genome_assembly,_chromosome:_4	AUGUSTUS	exon	3948948	3949106	.	-	.	ID=g18930.t1.exon2;Parent=g18930.t1;
OU744339.1_Gymnosoma_rotundatum_genome_assembly,_chromosome:_4	AUGUSTUS	start_codon	3949104	3949106	.	-	0	ID=g18930.t1.start1;Parent=g18930.t1;
OU744339.1_Gymnosoma_rotundatum_genome_assembly,_chromosome:_4	AUGUSTUS	gene	3949565	3951278	.	+	.	ID=g18931;
OU744339.1_Gymnosoma_rotundatum_genome_assembly,_chromosome:_4	AUGUSTUS	mRNA	3949565	3951278	1	+	.	ID=g18931.t1;Parent=g18931;
OU744339.1_Gymnosoma_rotundatum_genome_assembly,_chromosome:_4	AUGUSTUS	start_codon	3949565	3949567	.	+	0	ID=g18931.t1.start1;Parent=g18931.t1;
OU744339.1_Gymnosoma_rotundatum_genome_assembly,_chromosome:_4	AUGUSTUS	CDS	3949565	3949879	1	+	0	ID=g18931.t1.CDS1;Parent=g18931.t1;
OU744339.1_Gymnosoma_rotundatum_genome_assembly,_chromosome:_4	AUGUSTUS	exon	3949565	3949879	.	+	.	ID=g18931.t1.exon1;Parent=g18931.t1;
OU744339.1_Gymnosoma_rotundatum_genome_assembly,_chromosome:_4	AUGUSTUS	intron	3949880	3950194	1	+	.	ID=g18931.t1.intron1;Parent=g18931.t1;
OU744339.1_Gymnosoma_rotundatum_genome_assembly,_chromosome:_4	AUGUSTUS	CDS	3950195	3950701	1	+	0	ID=g18931.t1.CDS2;Parent=g18931.t1;
OU744339.1_Gymnosoma_rotundatum_genome_assembly,_chromosome:_4	AUGUSTUS	exon	3950195	3950701	.	+	.	ID=g18931.t1.exon2;Parent=g18931.t1;
OU744339.1_Gymnosoma_rotundatum_genome_assembly,_chromosome:_4	AUGUSTUS	intron	3950702	3950765	1	+	.	ID=g18931.t1.intron2;Parent=g18931.t1;
OU744339.1_Gymnosoma_rotundatum_genome_assembly,_chromosome:_4	AUGUSTUS	CDS	3950766	3950978	1	+	0	ID=g18931.t1.CDS3;Parent=g18931.t1;
OU744339.1_Gymnosoma_rotundatum_genome_assembly,_chromosome:_4	AUGUSTUS	exon	3950766	3950978	.	+	.	ID=g18931.t1.exon3;Parent=g18931.t1;
OU744339.1_Gymnosoma_rotundatum_genome_assembly,_chromosome:_4	AUGUSTUS	intron	3950979	3951047	1	+	.	ID=g18931.t1.intron3;Parent=g18931.t1;
OU744339.1_Gymnosoma_rotundatum_genome_assembly,_chromosome:_4	AUGUSTUS	CDS	3951048	3951278	1	+	0	ID=g18931.t1.CDS4;Parent=g18931.t1;
OU744339.1_Gymnosoma_rotundatum_genome_assembly,_chromosome:_4	AUGUSTUS	exon	3951048	3951278	.	+	.	ID=g18931.t1.exon4;Parent=g18931.t1;
OU744339.1_Gymnosoma_rotundatum_genome_assembly,_chromosome:_4	AUGUSTUS	stop_codon	3951276	3951278	.	+	0	ID=g18931.t1.stop1;Parent=g18931.t1;
OU744339.1_Gymnosoma_rotundatum_genome_assembly,_chromosome:_4	AUGUSTUS	mRNA	3949565	3951278	1	+	.	ID=g18931.t2;Parent=g18931;
OU744339.1_Gymnosoma_rotundatum_genome_assembly,_chromosome:_4	AUGUSTUS	start_codon	3949565	3949567	.	+	0	ID=g18931.t2.start1;Parent=g18931.t2;
OU744339.1_Gymnosoma_rotundatum_genome_assembly,_chromosome:_4	AUGUSTUS	CDS	3949565	3949879	1	+	0	ID=g18931.t2.CDS1;Parent=g18931.t2;
OU744339.1_Gymnosoma_rotundatum_genome_assembly,_chromosome:_4	AUGUSTUS	exon	3949565	3949879	.	+	.	ID=g18931.t2.exon1;Parent=g18931.t2;
OU744339.1_Gymnosoma_rotundatum_genome_assembly,_chromosome:_4	AUGUSTUS	intron	3949880	3950194	1	+	.	ID=g18931.t2.intron1;Parent=g18931.t2;
OU744339.1_Gymnosoma_rotundatum_genome_assembly,_chromosome:_4	AUGUSTUS	CDS	3950195	3950701	1	+	0	ID=g18931.t2.CDS2;Parent=g18931.t2;
OU744339.1_Gymnosoma_rotundatum_genome_assembly,_chromosome:_4	AUGUSTUS	exon	3950195	3950701	.	+	.	ID=g18931.t2.exon2;Parent=g18931.t2;
OU744339.1_Gymnosoma_rotundatum_genome_assembly,_chromosome:_4	AUGUSTUS	intron	3950702	3950765	1	+	.	ID=g18931.t2.intron2;Parent=g18931.t2;
OU744339.1_Gymnosoma_rotundatum_genome_assembly,_chromosome:_4	AUGUSTUS	CDS	3950766	3950972	1	+	0	ID=g18931.t2.CDS3;Parent=g18931.t2;
OU744339.1_Gymnosoma_rotundatum_genome_assembly,_chromosome:_4	AUGUSTUS	exon	3950766	3950972	.	+	.	ID=g18931.t2.exon3;Parent=g18931.t2;
OU744339.1_Gymnosoma_rotundatum_genome_assembly,_chromosome:_4	AUGUSTUS	intron	3950973	3951047	1	+	.	ID=g18931.t2.intron3;Parent=g18931.t2;
OU744339.1_Gymnosoma_rotundatum_genome_assembly,_chromosome:_4	AUGUSTUS	CDS	3951048	3951278	1	+	0	ID=g18931.t2.CDS4;Parent=g18931.t2;
OU744339.1_Gymnosoma_rotundatum_genome_assembly,_chromosome:_4	AUGUSTUS	exon	3951048	3951278	.	+	.	ID=g18931.t2.exon4;Parent=g18931.t2;
OU744339.1_Gymnosoma_rotundatum_genome_assembly,_chromosome:_4	AUGUSTUS	stop_codon	3951276	3951278	.	+	0	ID=g18931.t2.stop1;Parent=g18931.t2;
OU744339.1_Gymnosoma_rotundatum_genome_assembly,_chromosome:_4	AUGUSTUS	gene	3952840	3953613	.	-	.	ID=g18932;
OU744339.1_Gymnosoma_rotundatum_genome_assembly,_chromosome:_4	AUGUSTUS	mRNA	3952840	3953613	1	-	.	ID=g18932.t1;Parent=g18932;
OU744339.1_Gymnosoma_rotundatum_genome_assembly,_chromosome:_4	AUGUSTUS	stop_codon	3952840	3952842	.	-	0	ID=g18932.t1.stop1;Parent=g18932.t1;
OU744339.1_Gymnosoma_rotundatum_genome_assembly,_chromosome:_4	AUGUSTUS	CDS	3952840	3953239	1	-	1	ID=g18932.t1.CDS1;Parent=g18932.t1;
OU744339.1_Gymnosoma_rotundatum_genome_assembly,_chromosome:_4	AUGUSTUS	exon	3952840	3953239	.	-	.	ID=g18932.t1.exon1;Parent=g18932.t1;
OU744339.1_Gymnosoma_rotundatum_genome_assembly,_chromosome:_4	AUGUSTUS	intron	3953240	3953302	1	-	.	ID=g18932.t1.intron1;Parent=g18932.t1;
OU744339.1_Gymnosoma_rotundatum_genome_assembly,_chromosome:_4	AUGUSTUS	CDS	3953303	3953613	1	-	0	ID=g18932.t1.CDS2;Parent=g18932.t1;
OU744339.1_Gymnosoma_rotundatum_genome_assembly,_chromosome:_4	AUGUSTUS	exon	3953303	3953613	.	-	.	ID=g18932.t1.exon2;Parent=g18932.t1;
OU744339.1_Gymnosoma_rotundatum_genome_assembly,_chromosome:_4	AUGUSTUS	start_codon	3953611	3953613	.	-	0	ID=g18932.t1.start1;Parent=g18932.t1;
OU744339.1_Gymnosoma_rotundatum_genome_assembly,_chromosome:_4	AUGUSTUS	gene	3957606	3957887	.	+	.	ID=g18933;
OU744339.1_Gymnosoma_rotundatum_genome_assembly,_chromosome:_4	AUGUSTUS	mRNA	3957606	3957887	0.95	+	.	ID=g18933.t1;Parent=g18933;
OU744339.1_Gymnosoma_rotundatum_genome_assembly,_chromosome:_4	AUGUSTUS	start_codon	3957606	3957608	.	+	0	ID=g18933.t1.start1;Parent=g18933.t1;
OU744339.1_Gymnosoma_rotundatum_genome_assembly,_chromosome:_4	AUGUSTUS	CDS	3957606	3957887	0.95	+	0	ID=g18933.t1.CDS1;Parent=g18933.t1;
OU744339.1_Gymnosoma_rotundatum_genome_assembly,_chromosome:_4	AUGUSTUS	exon	3957606	3957887	.	+	.	ID=g18933.t1.exon1;Parent=g18933.t1;
OU744339.1_Gymnosoma_rotundatum_genome_assembly,_chromosome:_4	AUGUSTUS	stop_codon	3957885	3957887	.	+	0	ID=g18933.t1.stop1;Parent=g18933.t1;
OU744339.1_Gymnosoma_rotundatum_genome_assembly,_chromosome:_4	AUGUSTUS	gene	3966805	3971448	.	+	.	ID=g18934;
OU744339.1_Gymnosoma_rotundatum_genome_assembly,_chromosome:_4	AUGUSTUS	mRNA	3966805	3971448	1	+	.	ID=g18934.t1;Parent=g18934;
OU744339.1_Gymnosoma_rotundatum_genome_assembly,_chromosome:_4	AUGUSTUS	start_codon	3966805	3966807	.	+	0	ID=g18934.t1.start1;Parent=g18934.t1;
OU744339.1_Gymnosoma_rotundatum_genome_assembly,_chromosome:_4	AUGUSTUS	CDS	3966805	3967061	1	+	0	ID=g18934.t1.CDS1;Parent=g18934.t1;
OU744339.1_Gymnosoma_rotundatum_genome_assembly,_chromosome:_4	AUGUSTUS	exon	3966805	3967061	.	+	.	ID=g18934.t1.exon1;Parent=g18934.t1;
OU744339.1_Gymnosoma_rotundatum_genome_assembly,_chromosome:_4	AUGUSTUS	intron	3967062	3967143	1	+	.	ID=g18934.t1.intron1;Parent=g18934.t1;
OU744339.1_Gymnosoma_rotundatum_genome_assembly,_chromosome:_4	AUGUSTUS	CDS	3967144	3967407	1	+	1	ID=g18934.t1.CDS2;Parent=g18934.t1;
OU744339.1_Gymnosoma_rotundatum_genome_assembly,_chromosome:_4	AUGUSTUS	exon	3967144	3967407	.	+	.	ID=g18934.t1.exon2;Parent=g18934.t1;
OU744339.1_Gymnosoma_rotundatum_genome_assembly,_chromosome:_4	AUGUSTUS	intron	3967408	3967465	1	+	.	ID=g18934.t1.intron2;Parent=g18934.t1;
OU744339.1_Gymnosoma_rotundatum_genome_assembly,_chromosome:_4	AUGUSTUS	CDS	3967466	3967738	1	+	1	ID=g18934.t1.CDS3;Parent=g18934.t1;
OU744339.1_Gymnosoma_rotundatum_genome_assembly,_chromosome:_4	AUGUSTUS	exon	3967466	3967738	.	+	.	ID=g18934.t1.exon3;Parent=g18934.t1;
OU744339.1_Gymnosoma_rotundatum_genome_assembly,_chromosome:_4	AUGUSTUS	intron	3967739	3969805	1	+	.	ID=g18934.t1.intron3;Parent=g18934.t1;
OU744339.1_Gymnosoma_rotundatum_genome_assembly,_chromosome:_4	AUGUSTUS	CDS	3969806	3969941	1	+	1	ID=g18934.t1.CDS4;Parent=g18934.t1;
OU744339.1_Gymnosoma_rotundatum_genome_assembly,_chromosome:_4	AUGUSTUS	exon	3969806	3969941	.	+	.	ID=g18934.t1.exon4;Parent=g18934.t1;
OU744339.1_Gymnosoma_rotundatum_genome_assembly,_chromosome:_4	AUGUSTUS	intron	3969942	3970007	1	+	.	ID=g18934.t1.intron4;Parent=g18934.t1;
OU744339.1_Gymnosoma_rotundatum_genome_assembly,_chromosome:_4	AUGUSTUS	CDS	3970008	3971198	1	+	0	ID=g18934.t1.CDS5;Parent=g18934.t1;
OU744339.1_Gymnosoma_rotundatum_genome_assembly,_chromosome:_4	AUGUSTUS	exon	3970008	3971198	.	+	.	ID=g18934.t1.exon5;Parent=g18934.t1;
OU744339.1_Gymnosoma_rotundatum_genome_assembly,_chromosome:_4	AUGUSTUS	intron	3971199	3971259	1	+	.	ID=g18934.t1.intron5;Parent=g18934.t1;
OU744339.1_Gymnosoma_rotundatum_genome_assembly,_chromosome:_4	AUGUSTUS	CDS	3971260	3971448	1	+	0	ID=g18934.t1.CDS6;Parent=g18934.t1;
OU744339.1_Gymnosoma_rotundatum_genome_assembly,_chromosome:_4	AUGUSTUS	exon	3971260	3971448	.	+	.	ID=g18934.t1.exon6;Parent=g18934.t1;
OU744339.1_Gymnosoma_rotundatum_genome_assembly,_chromosome:_4	AUGUSTUS	stop_codon	3971446	3971448	.	+	0	ID=g18934.t1.stop1;Parent=g18934.t1;
OU744339.1_Gymnosoma_rotundatum_genome_assembly,_chromosome:_4	AUGUSTUS	gene	3978827	3979039	.	-	.	ID=g18935;
OU744339.1_Gymnosoma_rotundatum_genome_assembly,_chromosome:_4	AUGUSTUS	mRNA	3978827	3979039	1	-	.	ID=g18935.t1;Parent=g18935;
OU744339.1_Gymnosoma_rotundatum_genome_assembly,_chromosome:_4	AUGUSTUS	stop_codon	3978827	3978829	.	-	0	ID=g18935.t1.stop1;Parent=g18935.t1;
OU744339.1_Gymnosoma_rotundatum_genome_assembly,_chromosome:_4	AUGUSTUS	CDS	3978827	3979039	1	-	0	ID=g18935.t1.CDS1;Parent=g18935.t1;
OU744339.1_Gymnosoma_rotundatum_genome_assembly,_chromosome:_4	AUGUSTUS	exon	3978827	3979039	.	-	.	ID=g18935.t1.exon1;Parent=g18935.t1;
OU744339.1_Gymnosoma_rotundatum_genome_assembly,_chromosome:_4	AUGUSTUS	start_codon	3979037	3979039	.	-	0	ID=g18935.t1.start1;Parent=g18935.t1;
OU744339.1_Gymnosoma_rotundatum_genome_assembly,_chromosome:_4	AUGUSTUS	gene	3988130	4006020	.	+	.	ID=g18936;
OU744339.1_Gymnosoma_rotundatum_genome_assembly,_chromosome:_4	AUGUSTUS	mRNA	3988130	4006020	1	+	.	ID=g18936.t1;Parent=g18936;
OU744339.1_Gymnosoma_rotundatum_genome_assembly,_chromosome:_4	AUGUSTUS	start_codon	3988130	3988132	.	+	0	ID=g18936.t1.start1;Parent=g18936.t1;
OU744339.1_Gymnosoma_rotundatum_genome_assembly,_chromosome:_4	AUGUSTUS	CDS	3988130	3988307	1	+	0	ID=g18936.t1.CDS1;Parent=g18936.t1;
OU744339.1_Gymnosoma_rotundatum_genome_assembly,_chromosome:_4	AUGUSTUS	exon	3988130	3988307	.	+	.	ID=g18936.t1.exon1;Parent=g18936.t1;
OU744339.1_Gymnosoma_rotundatum_genome_assembly,_chromosome:_4	AUGUSTUS	intron	3988308	3988391	1	+	.	ID=g18936.t1.intron1;Parent=g18936.t1;
OU744339.1_Gymnosoma_rotundatum_genome_assembly,_chromosome:_4	AUGUSTUS	CDS	3988392	3988570	1	+	2	ID=g18936.t1.CDS2;Parent=g18936.t1;
OU744339.1_Gymnosoma_rotundatum_genome_assembly,_chromosome:_4	AUGUSTUS	exon	3988392	3988570	.	+	.	ID=g18936.t1.exon2;Parent=g18936.t1;
OU744339.1_Gymnosoma_rotundatum_genome_assembly,_chromosome:_4	AUGUSTUS	intron	3988571	4003624	1	+	.	ID=g18936.t1.intron2;Parent=g18936.t1;
OU744339.1_Gymnosoma_rotundatum_genome_assembly,_chromosome:_4	AUGUSTUS	CDS	4003625	4003740	1	+	0	ID=g18936.t1.CDS3;Parent=g18936.t1;
OU744339.1_Gymnosoma_rotundatum_genome_assembly,_chromosome:_4	AUGUSTUS	exon	4003625	4003740	.	+	.	ID=g18936.t1.exon3;Parent=g18936.t1;
OU744339.1_Gymnosoma_rotundatum_genome_assembly,_chromosome:_4	AUGUSTUS	intron	4003741	4005191	1	+	.	ID=g18936.t1.intron3;Parent=g18936.t1;
OU744339.1_Gymnosoma_rotundatum_genome_assembly,_chromosome:_4	AUGUSTUS	CDS	4005192	4005626	1	+	1	ID=g18936.t1.CDS4;Parent=g18936.t1;
OU744339.1_Gymnosoma_rotundatum_genome_assembly,_chromosome:_4	AUGUSTUS	exon	4005192	4005626	.	+	.	ID=g18936.t1.exon4;Parent=g18936.t1;
OU744339.1_Gymnosoma_rotundatum_genome_assembly,_chromosome:_4	AUGUSTUS	intron	4005627	4005698	1	+	.	ID=g18936.t1.intron4;Parent=g18936.t1;
OU744339.1_Gymnosoma_rotundatum_genome_assembly,_chromosome:_4	AUGUSTUS	CDS	4005699	4006020	1	+	1	ID=g18936.t1.CDS5;Parent=g18936.t1;
OU744339.1_Gymnosoma_rotundatum_genome_assembly,_chromosome:_4	AUGUSTUS	exon	4005699	4006020	.	+	.	ID=g18936.t1.exon5;Parent=g18936.t1;
OU744339.1_Gymnosoma_rotundatum_genome_assembly,_chromosome:_4	AUGUSTUS	stop_codon	4006018	4006020	.	+	0	ID=g18936.t1.stop1;Parent=g18936.t1;
OU744339.1_Gymnosoma_rotundatum_genome_assembly,_chromosome:_4	AUGUSTUS	gene	4010393	4013994	.	+	.	ID=g18937;
OU744339.1_Gymnosoma_rotundatum_genome_assembly,_chromosome:_4	AUGUSTUS	mRNA	4010393	4013994	1	+	.	ID=g18937.t1;Parent=g18937;
OU744339.1_Gymnosoma_rotundatum_genome_assembly,_chromosome:_4	AUGUSTUS	start_codon	4010393	4010395	.	+	0	ID=g18937.t1.start1;Parent=g18937.t1;
OU744339.1_Gymnosoma_rotundatum_genome_assembly,_chromosome:_4	AUGUSTUS	CDS	4010393	4010618	1	+	0	ID=g18937.t1.CDS1;Parent=g18937.t1;
OU744339.1_Gymnosoma_rotundatum_genome_assembly,_chromosome:_4	AUGUSTUS	exon	4010393	4010618	.	+	.	ID=g18937.t1.exon1;Parent=g18937.t1;
OU744339.1_Gymnosoma_rotundatum_genome_assembly,_chromosome:_4	AUGUSTUS	intron	4010619	4010684	1	+	.	ID=g18937.t1.intron1;Parent=g18937.t1;
OU744339.1_Gymnosoma_rotundatum_genome_assembly,_chromosome:_4	AUGUSTUS	CDS	4010685	4010851	1	+	2	ID=g18937.t1.CDS2;Parent=g18937.t1;
OU744339.1_Gymnosoma_rotundatum_genome_assembly,_chromosome:_4	AUGUSTUS	exon	4010685	4010851	.	+	.	ID=g18937.t1.exon2;Parent=g18937.t1;
OU744339.1_Gymnosoma_rotundatum_genome_assembly,_chromosome:_4	AUGUSTUS	intron	4010852	4012086	1	+	.	ID=g18937.t1.intron2;Parent=g18937.t1;
OU744339.1_Gymnosoma_rotundatum_genome_assembly,_chromosome:_4	AUGUSTUS	CDS	4012087	4012202	1	+	0	ID=g18937.t1.CDS3;Parent=g18937.t1;
OU744339.1_Gymnosoma_rotundatum_genome_assembly,_chromosome:_4	AUGUSTUS	exon	4012087	4012202	.	+	.	ID=g18937.t1.exon3;Parent=g18937.t1;
OU744339.1_Gymnosoma_rotundatum_genome_assembly,_chromosome:_4	AUGUSTUS	intron	4012203	4012787	1	+	.	ID=g18937.t1.intron3;Parent=g18937.t1;
OU744339.1_Gymnosoma_rotundatum_genome_assembly,_chromosome:_4	AUGUSTUS	CDS	4012788	4013222	1	+	1	ID=g18937.t1.CDS4;Parent=g18937.t1;
OU744339.1_Gymnosoma_rotundatum_genome_assembly,_chromosome:_4	AUGUSTUS	exon	4012788	4013222	.	+	.	ID=g18937.t1.exon4;Parent=g18937.t1;
OU744339.1_Gymnosoma_rotundatum_genome_assembly,_chromosome:_4	AUGUSTUS	intron	4013223	4013672	1	+	.	ID=g18937.t1.intron4;Parent=g18937.t1;
OU744339.1_Gymnosoma_rotundatum_genome_assembly,_chromosome:_4	AUGUSTUS	CDS	4013673	4013994	1	+	1	ID=g18937.t1.CDS5;Parent=g18937.t1;
OU744339.1_Gymnosoma_rotundatum_genome_assembly,_chromosome:_4	AUGUSTUS	exon	4013673	4013994	.	+	.	ID=g18937.t1.exon5;Parent=g18937.t1;
OU744339.1_Gymnosoma_rotundatum_genome_assembly,_chromosome:_4	AUGUSTUS	stop_codon	4013992	4013994	.	+	0	ID=g18937.t1.stop1;Parent=g18937.t1;
OU744339.1_Gymnosoma_rotundatum_genome_assembly,_chromosome:_4	AUGUSTUS	gene	4025423	4026463	.	+	.	ID=g18938;
OU744339.1_Gymnosoma_rotundatum_genome_assembly,_chromosome:_4	AUGUSTUS	mRNA	4025423	4026463	1	+	.	ID=g18938.t1;Parent=g18938;
OU744339.1_Gymnosoma_rotundatum_genome_assembly,_chromosome:_4	AUGUSTUS	start_codon	4025423	4025425	.	+	0	ID=g18938.t1.start1;Parent=g18938.t1;
OU744339.1_Gymnosoma_rotundatum_genome_assembly,_chromosome:_4	AUGUSTUS	CDS	4025423	4026068	1	+	0	ID=g18938.t1.CDS1;Parent=g18938.t1;
OU744339.1_Gymnosoma_rotundatum_genome_assembly,_chromosome:_4	AUGUSTUS	exon	4025423	4026068	.	+	.	ID=g18938.t1.exon1;Parent=g18938.t1;
OU744339.1_Gymnosoma_rotundatum_genome_assembly,_chromosome:_4	AUGUSTUS	intron	4026069	4026143	1	+	.	ID=g18938.t1.intron1;Parent=g18938.t1;
OU744339.1_Gymnosoma_rotundatum_genome_assembly,_chromosome:_4	AUGUSTUS	CDS	4026144	4026463	1	+	2	ID=g18938.t1.CDS2;Parent=g18938.t1;
OU744339.1_Gymnosoma_rotundatum_genome_assembly,_chromosome:_4	AUGUSTUS	exon	4026144	4026463	.	+	.	ID=g18938.t1.exon2;Parent=g18938.t1;
OU744339.1_Gymnosoma_rotundatum_genome_assembly,_chromosome:_4	AUGUSTUS	stop_codon	4026461	4026463	.	+	0	ID=g18938.t1.stop1;Parent=g18938.t1;
OU744339.1_Gymnosoma_rotundatum_genome_assembly,_chromosome:_4	AUGUSTUS	gene	4029441	4034089	.	-	.	ID=g18939;
OU744339.1_Gymnosoma_rotundatum_genome_assembly,_chromosome:_4	AUGUSTUS	mRNA	4029441	4034089	1	-	.	ID=g18939.t1;Parent=g18939;
OU744339.1_Gymnosoma_rotundatum_genome_assembly,_chromosome:_4	AUGUSTUS	stop_codon	4029441	4029443	.	-	0	ID=g18939.t1.stop1;Parent=g18939.t1;
OU744339.1_Gymnosoma_rotundatum_genome_assembly,_chromosome:_4	AUGUSTUS	CDS	4029441	4031395	1	-	2	ID=g18939.t1.CDS1;Parent=g18939.t1;
OU744339.1_Gymnosoma_rotundatum_genome_assembly,_chromosome:_4	AUGUSTUS	exon	4029441	4031395	.	-	.	ID=g18939.t1.exon1;Parent=g18939.t1;
OU744339.1_Gymnosoma_rotundatum_genome_assembly,_chromosome:_4	AUGUSTUS	intron	4031396	4033548	1	-	.	ID=g18939.t1.intron1;Parent=g18939.t1;
OU744339.1_Gymnosoma_rotundatum_genome_assembly,_chromosome:_4	AUGUSTUS	CDS	4033549	4034089	1	-	0	ID=g18939.t1.CDS2;Parent=g18939.t1;
OU744339.1_Gymnosoma_rotundatum_genome_assembly,_chromosome:_4	AUGUSTUS	exon	4033549	4034089	.	-	.	ID=g18939.t1.exon2;Parent=g18939.t1;
OU744339.1_Gymnosoma_rotundatum_genome_assembly,_chromosome:_4	AUGUSTUS	start_codon	4034087	4034089	.	-	0	ID=g18939.t1.start1;Parent=g18939.t1;
OU744339.1_Gymnosoma_rotundatum_genome_assembly,_chromosome:_4	AUGUSTUS	gene	4083734	4084067	.	+	.	ID=g18940;
OU744339.1_Gymnosoma_rotundatum_genome_assembly,_chromosome:_4	AUGUSTUS	mRNA	4083734	4084067	1	+	.	ID=g18940.t1;Parent=g18940;
OU744339.1_Gymnosoma_rotundatum_genome_assembly,_chromosome:_4	AUGUSTUS	start_codon	4083734	4083736	.	+	0	ID=g18940.t1.start1;Parent=g18940.t1;
OU744339.1_Gymnosoma_rotundatum_genome_assembly,_chromosome:_4	AUGUSTUS	CDS	4083734	4083772	1	+	0	ID=g18940.t1.CDS1;Parent=g18940.t1;
OU744339.1_Gymnosoma_rotundatum_genome_assembly,_chromosome:_4	AUGUSTUS	exon	4083734	4083772	.	+	.	ID=g18940.t1.exon1;Parent=g18940.t1;
OU744339.1_Gymnosoma_rotundatum_genome_assembly,_chromosome:_4	AUGUSTUS	intron	4083773	4083827	1	+	.	ID=g18940.t1.intron1;Parent=g18940.t1;
OU744339.1_Gymnosoma_rotundatum_genome_assembly,_chromosome:_4	AUGUSTUS	CDS	4083828	4084067	1	+	0	ID=g18940.t1.CDS2;Parent=g18940.t1;
OU744339.1_Gymnosoma_rotundatum_genome_assembly,_chromosome:_4	AUGUSTUS	exon	4083828	4084067	.	+	.	ID=g18940.t1.exon2;Parent=g18940.t1;
OU744339.1_Gymnosoma_rotundatum_genome_assembly,_chromosome:_4	AUGUSTUS	stop_codon	4084065	4084067	.	+	0	ID=g18940.t1.stop1;Parent=g18940.t1;
OU744339.1_Gymnosoma_rotundatum_genome_assembly,_chromosome:_4	AUGUSTUS	gene	4084880	4086712	.	-	.	ID=g18941;
OU744339.1_Gymnosoma_rotundatum_genome_assembly,_chromosome:_4	AUGUSTUS	mRNA	4084880	4086712	1	-	.	ID=g18941.t1;Parent=g18941;
OU744339.1_Gymnosoma_rotundatum_genome_assembly,_chromosome:_4	AUGUSTUS	stop_codon	4084880	4084882	.	-	0	ID=g18941.t1.stop1;Parent=g18941.t1;
OU744339.1_Gymnosoma_rotundatum_genome_assembly,_chromosome:_4	AUGUSTUS	CDS	4084880	4085926	1	-	0	ID=g18941.t1.CDS1;Parent=g18941.t1;
OU744339.1_Gymnosoma_rotundatum_genome_assembly,_chromosome:_4	AUGUSTUS	exon	4084880	4085926	.	-	.	ID=g18941.t1.exon1;Parent=g18941.t1;
OU744339.1_Gymnosoma_rotundatum_genome_assembly,_chromosome:_4	AUGUSTUS	intron	4085927	4086081	1	-	.	ID=g18941.t1.intron1;Parent=g18941.t1;
OU744339.1_Gymnosoma_rotundatum_genome_assembly,_chromosome:_4	AUGUSTUS	CDS	4086082	4086573	1	-	0	ID=g18941.t1.CDS2;Parent=g18941.t1;
OU744339.1_Gymnosoma_rotundatum_genome_assembly,_chromosome:_4	AUGUSTUS	exon	4086082	4086573	.	-	.	ID=g18941.t1.exon2;Parent=g18941.t1;
OU744339.1_Gymnosoma_rotundatum_genome_assembly,_chromosome:_4	AUGUSTUS	intron	4086574	4086637	1	-	.	ID=g18941.t1.intron2;Parent=g18941.t1;
OU744339.1_Gymnosoma_rotundatum_genome_assembly,_chromosome:_4	AUGUSTUS	CDS	4086638	4086712	1	-	0	ID=g18941.t1.CDS3;Parent=g18941.t1;
OU744339.1_Gymnosoma_rotundatum_genome_assembly,_chromosome:_4	AUGUSTUS	exon	4086638	4086712	.	-	.	ID=g18941.t1.exon3;Parent=g18941.t1;
OU744339.1_Gymnosoma_rotundatum_genome_assembly,_chromosome:_4	AUGUSTUS	start_codon	4086710	4086712	.	-	0	ID=g18941.t1.start1;Parent=g18941.t1;
OU744339.1_Gymnosoma_rotundatum_genome_assembly,_chromosome:_4	AUGUSTUS	gene	4089750	4111908	.	+	.	ID=g18942;
OU744339.1_Gymnosoma_rotundatum_genome_assembly,_chromosome:_4	AUGUSTUS	mRNA	4089750	4111908	1	+	.	ID=g18942.t1;Parent=g18942;
OU744339.1_Gymnosoma_rotundatum_genome_assembly,_chromosome:_4	AUGUSTUS	start_codon	4089750	4089752	.	+	0	ID=g18942.t1.start1;Parent=g18942.t1;
OU744339.1_Gymnosoma_rotundatum_genome_assembly,_chromosome:_4	AUGUSTUS	CDS	4089750	4089932	1	+	0	ID=g18942.t1.CDS1;Parent=g18942.t1;
OU744339.1_Gymnosoma_rotundatum_genome_assembly,_chromosome:_4	AUGUSTUS	exon	4089750	4089932	.	+	.	ID=g18942.t1.exon1;Parent=g18942.t1;
OU744339.1_Gymnosoma_rotundatum_genome_assembly,_chromosome:_4	AUGUSTUS	intron	4089933	4095848	1	+	.	ID=g18942.t1.intron1;Parent=g18942.t1;
OU744339.1_Gymnosoma_rotundatum_genome_assembly,_chromosome:_4	AUGUSTUS	CDS	4095849	4095974	1	+	0	ID=g18942.t1.CDS2;Parent=g18942.t1;
OU744339.1_Gymnosoma_rotundatum_genome_assembly,_chromosome:_4	AUGUSTUS	exon	4095849	4095974	.	+	.	ID=g18942.t1.exon2;Parent=g18942.t1;
OU744339.1_Gymnosoma_rotundatum_genome_assembly,_chromosome:_4	AUGUSTUS	intron	4095975	4096043	1	+	.	ID=g18942.t1.intron2;Parent=g18942.t1;
OU744339.1_Gymnosoma_rotundatum_genome_assembly,_chromosome:_4	AUGUSTUS	CDS	4096044	4096211	1	+	0	ID=g18942.t1.CDS3;Parent=g18942.t1;
OU744339.1_Gymnosoma_rotundatum_genome_assembly,_chromosome:_4	AUGUSTUS	exon	4096044	4096211	.	+	.	ID=g18942.t1.exon3;Parent=g18942.t1;
OU744339.1_Gymnosoma_rotundatum_genome_assembly,_chromosome:_4	AUGUSTUS	intron	4096212	4096284	1	+	.	ID=g18942.t1.intron3;Parent=g18942.t1;
OU744339.1_Gymnosoma_rotundatum_genome_assembly,_chromosome:_4	AUGUSTUS	CDS	4096285	4096677	1	+	0	ID=g18942.t1.CDS4;Parent=g18942.t1;
OU744339.1_Gymnosoma_rotundatum_genome_assembly,_chromosome:_4	AUGUSTUS	exon	4096285	4096677	.	+	.	ID=g18942.t1.exon4;Parent=g18942.t1;
OU744339.1_Gymnosoma_rotundatum_genome_assembly,_chromosome:_4	AUGUSTUS	intron	4096678	4096750	1	+	.	ID=g18942.t1.intron4;Parent=g18942.t1;
OU744339.1_Gymnosoma_rotundatum_genome_assembly,_chromosome:_4	AUGUSTUS	CDS	4096751	4097681	1	+	0	ID=g18942.t1.CDS5;Parent=g18942.t1;
OU744339.1_Gymnosoma_rotundatum_genome_assembly,_chromosome:_4	AUGUSTUS	exon	4096751	4097681	.	+	.	ID=g18942.t1.exon5;Parent=g18942.t1;
OU744339.1_Gymnosoma_rotundatum_genome_assembly,_chromosome:_4	AUGUSTUS	intron	4097682	4106471	1	+	.	ID=g18942.t1.intron5;Parent=g18942.t1;
OU744339.1_Gymnosoma_rotundatum_genome_assembly,_chromosome:_4	AUGUSTUS	CDS	4106472	4107129	1	+	2	ID=g18942.t1.CDS6;Parent=g18942.t1;
OU744339.1_Gymnosoma_rotundatum_genome_assembly,_chromosome:_4	AUGUSTUS	exon	4106472	4107129	.	+	.	ID=g18942.t1.exon6;Parent=g18942.t1;
OU744339.1_Gymnosoma_rotundatum_genome_assembly,_chromosome:_4	AUGUSTUS	intron	4107130	4107451	1	+	.	ID=g18942.t1.intron6;Parent=g18942.t1;
OU744339.1_Gymnosoma_rotundatum_genome_assembly,_chromosome:_4	AUGUSTUS	CDS	4107452	4107608	1	+	1	ID=g18942.t1.CDS7;Parent=g18942.t1;
OU744339.1_Gymnosoma_rotundatum_genome_assembly,_chromosome:_4	AUGUSTUS	exon	4107452	4107608	.	+	.	ID=g18942.t1.exon7;Parent=g18942.t1;
OU744339.1_Gymnosoma_rotundatum_genome_assembly,_chromosome:_4	AUGUSTUS	intron	4107609	4107691	1	+	.	ID=g18942.t1.intron7;Parent=g18942.t1;
OU744339.1_Gymnosoma_rotundatum_genome_assembly,_chromosome:_4	AUGUSTUS	CDS	4107692	4107794	1	+	0	ID=g18942.t1.CDS8;Parent=g18942.t1;
OU744339.1_Gymnosoma_rotundatum_genome_assembly,_chromosome:_4	AUGUSTUS	exon	4107692	4107794	.	+	.	ID=g18942.t1.exon8;Parent=g18942.t1;
OU744339.1_Gymnosoma_rotundatum_genome_assembly,_chromosome:_4	AUGUSTUS	intron	4107795	4107851	1	+	.	ID=g18942.t1.intron8;Parent=g18942.t1;
OU744339.1_Gymnosoma_rotundatum_genome_assembly,_chromosome:_4	AUGUSTUS	CDS	4107852	4110259	1	+	2	ID=g18942.t1.CDS9;Parent=g18942.t1;
OU744339.1_Gymnosoma_rotundatum_genome_assembly,_chromosome:_4	AUGUSTUS	exon	4107852	4110259	.	+	.	ID=g18942.t1.exon9;Parent=g18942.t1;
OU744339.1_Gymnosoma_rotundatum_genome_assembly,_chromosome:_4	AUGUSTUS	intron	4110260	4110329	1	+	.	ID=g18942.t1.intron9;Parent=g18942.t1;
OU744339.1_Gymnosoma_rotundatum_genome_assembly,_chromosome:_4	AUGUSTUS	CDS	4110330	4110474	1	+	0	ID=g18942.t1.CDS10;Parent=g18942.t1;
OU744339.1_Gymnosoma_rotundatum_genome_assembly,_chromosome:_4	AUGUSTUS	exon	4110330	4110474	.	+	.	ID=g18942.t1.exon10;Parent=g18942.t1;
OU744339.1_Gymnosoma_rotundatum_genome_assembly,_chromosome:_4	AUGUSTUS	intron	4110475	4110652	1	+	.	ID=g18942.t1.intron10;Parent=g18942.t1;
OU744339.1_Gymnosoma_rotundatum_genome_assembly,_chromosome:_4	AUGUSTUS	CDS	4110653	4111066	1	+	2	ID=g18942.t1.CDS11;Parent=g18942.t1;
OU744339.1_Gymnosoma_rotundatum_genome_assembly,_chromosome:_4	AUGUSTUS	exon	4110653	4111066	.	+	.	ID=g18942.t1.exon11;Parent=g18942.t1;
OU744339.1_Gymnosoma_rotundatum_genome_assembly,_chromosome:_4	AUGUSTUS	intron	4111067	4111147	1	+	.	ID=g18942.t1.intron11;Parent=g18942.t1;
OU744339.1_Gymnosoma_rotundatum_genome_assembly,_chromosome:_4	AUGUSTUS	CDS	4111148	4111908	1	+	2	ID=g18942.t1.CDS12;Parent=g18942.t1;
OU744339.1_Gymnosoma_rotundatum_genome_assembly,_chromosome:_4	AUGUSTUS	exon	4111148	4111908	.	+	.	ID=g18942.t1.exon12;Parent=g18942.t1;
OU744339.1_Gymnosoma_rotundatum_genome_assembly,_chromosome:_4	AUGUSTUS	stop_codon	4111906	4111908	.	+	0	ID=g18942.t1.stop1;Parent=g18942.t1;
OU744339.1_Gymnosoma_rotundatum_genome_assembly,_chromosome:_4	AUGUSTUS	gene	4115299	4115568	.	+	.	ID=g18943;
OU744339.1_Gymnosoma_rotundatum_genome_assembly,_chromosome:_4	AUGUSTUS	mRNA	4115299	4115568	1	+	.	ID=g18943.t1;Parent=g18943;
OU744339.1_Gymnosoma_rotundatum_genome_assembly,_chromosome:_4	AUGUSTUS	start_codon	4115299	4115301	.	+	0	ID=g18943.t1.start1;Parent=g18943.t1;
OU744339.1_Gymnosoma_rotundatum_genome_assembly,_chromosome:_4	AUGUSTUS	CDS	4115299	4115568	1	+	0	ID=g18943.t1.CDS1;Parent=g18943.t1;
OU744339.1_Gymnosoma_rotundatum_genome_assembly,_chromosome:_4	AUGUSTUS	exon	4115299	4115568	.	+	.	ID=g18943.t1.exon1;Parent=g18943.t1;
OU744339.1_Gymnosoma_rotundatum_genome_assembly,_chromosome:_4	AUGUSTUS	stop_codon	4115566	4115568	.	+	0	ID=g18943.t1.stop1;Parent=g18943.t1;
OU744339.1_Gymnosoma_rotundatum_genome_assembly,_chromosome:_4	AUGUSTUS	gene	4115597	4118129	.	+	.	ID=g18944;
OU744339.1_Gymnosoma_rotundatum_genome_assembly,_chromosome:_4	AUGUSTUS	mRNA	4115597	4118129	1	+	.	ID=g18944.t1;Parent=g18944;
OU744339.1_Gymnosoma_rotundatum_genome_assembly,_chromosome:_4	AUGUSTUS	start_codon	4115597	4115599	.	+	0	ID=g18944.t1.start1;Parent=g18944.t1;
OU744339.1_Gymnosoma_rotundatum_genome_assembly,_chromosome:_4	AUGUSTUS	CDS	4115597	4115707	1	+	0	ID=g18944.t1.CDS1;Parent=g18944.t1;
OU744339.1_Gymnosoma_rotundatum_genome_assembly,_chromosome:_4	AUGUSTUS	exon	4115597	4115707	.	+	.	ID=g18944.t1.exon1;Parent=g18944.t1;
OU744339.1_Gymnosoma_rotundatum_genome_assembly,_chromosome:_4	AUGUSTUS	intron	4115708	4115776	1	+	.	ID=g18944.t1.intron1;Parent=g18944.t1;
OU744339.1_Gymnosoma_rotundatum_genome_assembly,_chromosome:_4	AUGUSTUS	CDS	4115777	4115980	1	+	0	ID=g18944.t1.CDS2;Parent=g18944.t1;
OU744339.1_Gymnosoma_rotundatum_genome_assembly,_chromosome:_4	AUGUSTUS	exon	4115777	4115980	.	+	.	ID=g18944.t1.exon2;Parent=g18944.t1;
OU744339.1_Gymnosoma_rotundatum_genome_assembly,_chromosome:_4	AUGUSTUS	intron	4115981	4117880	1	+	.	ID=g18944.t1.intron2;Parent=g18944.t1;
OU744339.1_Gymnosoma_rotundatum_genome_assembly,_chromosome:_4	AUGUSTUS	CDS	4117881	4118129	1	+	0	ID=g18944.t1.CDS3;Parent=g18944.t1;
OU744339.1_Gymnosoma_rotundatum_genome_assembly,_chromosome:_4	AUGUSTUS	exon	4117881	4118129	.	+	.	ID=g18944.t1.exon3;Parent=g18944.t1;
OU744339.1_Gymnosoma_rotundatum_genome_assembly,_chromosome:_4	AUGUSTUS	stop_codon	4118127	4118129	.	+	0	ID=g18944.t1.stop1;Parent=g18944.t1;
OU744339.1_Gymnosoma_rotundatum_genome_assembly,_chromosome:_4	AUGUSTUS	gene	4123178	4141444	.	-	.	ID=g18945;
OU744339.1_Gymnosoma_rotundatum_genome_assembly,_chromosome:_4	AUGUSTUS	mRNA	4123178	4141444	1	-	.	ID=g18945.t1;Parent=g18945;
OU744339.1_Gymnosoma_rotundatum_genome_assembly,_chromosome:_4	AUGUSTUS	stop_codon	4123178	4123180	.	-	0	ID=g18945.t1.stop1;Parent=g18945.t1;
OU744339.1_Gymnosoma_rotundatum_genome_assembly,_chromosome:_4	AUGUSTUS	CDS	4123178	4123551	1	-	2	ID=g18945.t1.CDS1;Parent=g18945.t1;
OU744339.1_Gymnosoma_rotundatum_genome_assembly,_chromosome:_4	AUGUSTUS	exon	4123178	4123551	.	-	.	ID=g18945.t1.exon1;Parent=g18945.t1;
OU744339.1_Gymnosoma_rotundatum_genome_assembly,_chromosome:_4	AUGUSTUS	intron	4123552	4124521	1	-	.	ID=g18945.t1.intron1;Parent=g18945.t1;
OU744339.1_Gymnosoma_rotundatum_genome_assembly,_chromosome:_4	AUGUSTUS	CDS	4124522	4124690	1	-	0	ID=g18945.t1.CDS2;Parent=g18945.t1;
OU744339.1_Gymnosoma_rotundatum_genome_assembly,_chromosome:_4	AUGUSTUS	exon	4124522	4124690	.	-	.	ID=g18945.t1.exon2;Parent=g18945.t1;
OU744339.1_Gymnosoma_rotundatum_genome_assembly,_chromosome:_4	AUGUSTUS	intron	4124691	4124752	1	-	.	ID=g18945.t1.intron2;Parent=g18945.t1;
OU744339.1_Gymnosoma_rotundatum_genome_assembly,_chromosome:_4	AUGUSTUS	CDS	4124753	4125148	1	-	0	ID=g18945.t1.CDS3;Parent=g18945.t1;
OU744339.1_Gymnosoma_rotundatum_genome_assembly,_chromosome:_4	AUGUSTUS	exon	4124753	4125148	.	-	.	ID=g18945.t1.exon3;Parent=g18945.t1;
OU744339.1_Gymnosoma_rotundatum_genome_assembly,_chromosome:_4	AUGUSTUS	intron	4125149	4125210	1	-	.	ID=g18945.t1.intron3;Parent=g18945.t1;
OU744339.1_Gymnosoma_rotundatum_genome_assembly,_chromosome:_4	AUGUSTUS	CDS	4125211	4127028	1	-	0	ID=g18945.t1.CDS4;Parent=g18945.t1;
OU744339.1_Gymnosoma_rotundatum_genome_assembly,_chromosome:_4	AUGUSTUS	exon	4125211	4127028	.	-	.	ID=g18945.t1.exon4;Parent=g18945.t1;
OU744339.1_Gymnosoma_rotundatum_genome_assembly,_chromosome:_4	AUGUSTUS	intron	4127029	4127100	1	-	.	ID=g18945.t1.intron4;Parent=g18945.t1;
OU744339.1_Gymnosoma_rotundatum_genome_assembly,_chromosome:_4	AUGUSTUS	CDS	4127101	4128005	1	-	2	ID=g18945.t1.CDS5;Parent=g18945.t1;
OU744339.1_Gymnosoma_rotundatum_genome_assembly,_chromosome:_4	AUGUSTUS	exon	4127101	4128005	.	-	.	ID=g18945.t1.exon5;Parent=g18945.t1;
OU744339.1_Gymnosoma_rotundatum_genome_assembly,_chromosome:_4	AUGUSTUS	intron	4128006	4134083	1	-	.	ID=g18945.t1.intron5;Parent=g18945.t1;
OU744339.1_Gymnosoma_rotundatum_genome_assembly,_chromosome:_4	AUGUSTUS	CDS	4134084	4134227	1	-	2	ID=g18945.t1.CDS6;Parent=g18945.t1;
OU744339.1_Gymnosoma_rotundatum_genome_assembly,_chromosome:_4	AUGUSTUS	exon	4134084	4134227	.	-	.	ID=g18945.t1.exon6;Parent=g18945.t1;
OU744339.1_Gymnosoma_rotundatum_genome_assembly,_chromosome:_4	AUGUSTUS	intron	4134228	4134381	1	-	.	ID=g18945.t1.intron6;Parent=g18945.t1;
OU744339.1_Gymnosoma_rotundatum_genome_assembly,_chromosome:_4	AUGUSTUS	CDS	4134382	4135399	1	-	0	ID=g18945.t1.CDS7;Parent=g18945.t1;
OU744339.1_Gymnosoma_rotundatum_genome_assembly,_chromosome:_4	AUGUSTUS	exon	4134382	4135399	.	-	.	ID=g18945.t1.exon7;Parent=g18945.t1;
OU744339.1_Gymnosoma_rotundatum_genome_assembly,_chromosome:_4	AUGUSTUS	intron	4135400	4139722	1	-	.	ID=g18945.t1.intron7;Parent=g18945.t1;
OU744339.1_Gymnosoma_rotundatum_genome_assembly,_chromosome:_4	AUGUSTUS	CDS	4139723	4141031	1	-	1	ID=g18945.t1.CDS8;Parent=g18945.t1;
OU744339.1_Gymnosoma_rotundatum_genome_assembly,_chromosome:_4	AUGUSTUS	exon	4139723	4141031	.	-	.	ID=g18945.t1.exon8;Parent=g18945.t1;
OU744339.1_Gymnosoma_rotundatum_genome_assembly,_chromosome:_4	AUGUSTUS	intron	4141032	4141106	1	-	.	ID=g18945.t1.intron8;Parent=g18945.t1;
OU744339.1_Gymnosoma_rotundatum_genome_assembly,_chromosome:_4	AUGUSTUS	CDS	4141107	4141444	1	-	0	ID=g18945.t1.CDS9;Parent=g18945.t1;
OU744339.1_Gymnosoma_rotundatum_genome_assembly,_chromosome:_4	AUGUSTUS	exon	4141107	4141444	.	-	.	ID=g18945.t1.exon9;Parent=g18945.t1;
OU744339.1_Gymnosoma_rotundatum_genome_assembly,_chromosome:_4	AUGUSTUS	start_codon	4141442	4141444	.	-	0	ID=g18945.t1.start1;Parent=g18945.t1;
OU744339.1_Gymnosoma_rotundatum_genome_assembly,_chromosome:_4	GeneMark.hmm3	gene	4127025	4127129	.	-	.	ID=g18946;
OU744339.1_Gymnosoma_rotundatum_genome_assembly,_chromosome:_4	GeneMark.hmm3	mRNA	4127025	4127129	.	-	.	ID=g18946.t1;Parent=g18946;
OU744339.1_Gymnosoma_rotundatum_genome_assembly,_chromosome:_4	GeneMark.hmm3	stop_codon	4127025	4127027	.	-	0	ID=g18946.t1.stop1;Parent=g18946.t1;
OU744339.1_Gymnosoma_rotundatum_genome_assembly,_chromosome:_4	GeneMark.hmm3	CDS	4127025	4127028	.	-	1	ID=g18946.t1.CDS1;Parent=g18946.t1;
OU744339.1_Gymnosoma_rotundatum_genome_assembly,_chromosome:_4	GeneMark.hmm3	exon	4127025	4127028	0	-	.	ID=g18946.t1.exon1;Parent=g18946.t1;
OU744339.1_Gymnosoma_rotundatum_genome_assembly,_chromosome:_4	GeneMark.hmm3	intron	4127029	4127100	.	-	0	ID=g18946.t1.intron1;Parent=g18946.t1;
OU744339.1_Gymnosoma_rotundatum_genome_assembly,_chromosome:_4	GeneMark.hmm3	CDS	4127101	4127129	.	-	0	ID=g18946.t1.CDS2;Parent=g18946.t1;
OU744339.1_Gymnosoma_rotundatum_genome_assembly,_chromosome:_4	GeneMark.hmm3	exon	4127101	4127129	0	-	.	ID=g18946.t1.exon2;Parent=g18946.t1;
OU744339.1_Gymnosoma_rotundatum_genome_assembly,_chromosome:_4	GeneMark.hmm3	start_codon	4127127	4127129	.	-	0	ID=g18946.t1.start1;Parent=g18946.t1;
OU744339.1_Gymnosoma_rotundatum_genome_assembly,_chromosome:_4	AUGUSTUS	gene	4146282	4161473	.	+	.	ID=g18947;
OU744339.1_Gymnosoma_rotundatum_genome_assembly,_chromosome:_4	AUGUSTUS	mRNA	4146282	4161473	1	+	.	ID=g18947.t1;Parent=g18947;
OU744339.1_Gymnosoma_rotundatum_genome_assembly,_chromosome:_4	AUGUSTUS	start_codon	4146282	4146284	.	+	0	ID=g18947.t1.start1;Parent=g18947.t1;
OU744339.1_Gymnosoma_rotundatum_genome_assembly,_chromosome:_4	AUGUSTUS	CDS	4146282	4146408	1	+	0	ID=g18947.t1.CDS1;Parent=g18947.t1;
OU744339.1_Gymnosoma_rotundatum_genome_assembly,_chromosome:_4	AUGUSTUS	exon	4146282	4146408	.	+	.	ID=g18947.t1.exon1;Parent=g18947.t1;
OU744339.1_Gymnosoma_rotundatum_genome_assembly,_chromosome:_4	AUGUSTUS	intron	4146409	4146632	1	+	.	ID=g18947.t1.intron1;Parent=g18947.t1;
OU744339.1_Gymnosoma_rotundatum_genome_assembly,_chromosome:_4	AUGUSTUS	CDS	4146633	4147415	1	+	2	ID=g18947.t1.CDS2;Parent=g18947.t1;
OU744339.1_Gymnosoma_rotundatum_genome_assembly,_chromosome:_4	AUGUSTUS	exon	4146633	4147415	.	+	.	ID=g18947.t1.exon2;Parent=g18947.t1;
OU744339.1_Gymnosoma_rotundatum_genome_assembly,_chromosome:_4	AUGUSTUS	intron	4147416	4147484	1	+	.	ID=g18947.t1.intron2;Parent=g18947.t1;
OU744339.1_Gymnosoma_rotundatum_genome_assembly,_chromosome:_4	AUGUSTUS	CDS	4147485	4148357	1	+	2	ID=g18947.t1.CDS3;Parent=g18947.t1;
OU744339.1_Gymnosoma_rotundatum_genome_assembly,_chromosome:_4	AUGUSTUS	exon	4147485	4148357	.	+	.	ID=g18947.t1.exon3;Parent=g18947.t1;
OU744339.1_Gymnosoma_rotundatum_genome_assembly,_chromosome:_4	AUGUSTUS	intron	4148358	4148422	1	+	.	ID=g18947.t1.intron3;Parent=g18947.t1;
OU744339.1_Gymnosoma_rotundatum_genome_assembly,_chromosome:_4	AUGUSTUS	CDS	4148423	4148853	1	+	2	ID=g18947.t1.CDS4;Parent=g18947.t1;
OU744339.1_Gymnosoma_rotundatum_genome_assembly,_chromosome:_4	AUGUSTUS	exon	4148423	4148853	.	+	.	ID=g18947.t1.exon4;Parent=g18947.t1;
OU744339.1_Gymnosoma_rotundatum_genome_assembly,_chromosome:_4	AUGUSTUS	intron	4148854	4156425	1	+	.	ID=g18947.t1.intron4;Parent=g18947.t1;
OU744339.1_Gymnosoma_rotundatum_genome_assembly,_chromosome:_4	AUGUSTUS	CDS	4156426	4156554	1	+	0	ID=g18947.t1.CDS5;Parent=g18947.t1;
OU744339.1_Gymnosoma_rotundatum_genome_assembly,_chromosome:_4	AUGUSTUS	exon	4156426	4156554	.	+	.	ID=g18947.t1.exon5;Parent=g18947.t1;
OU744339.1_Gymnosoma_rotundatum_genome_assembly,_chromosome:_4	AUGUSTUS	intron	4156555	4157438	1	+	.	ID=g18947.t1.intron5;Parent=g18947.t1;
OU744339.1_Gymnosoma_rotundatum_genome_assembly,_chromosome:_4	AUGUSTUS	CDS	4157439	4157610	1	+	0	ID=g18947.t1.CDS6;Parent=g18947.t1;
OU744339.1_Gymnosoma_rotundatum_genome_assembly,_chromosome:_4	AUGUSTUS	exon	4157439	4157610	.	+	.	ID=g18947.t1.exon6;Parent=g18947.t1;
OU744339.1_Gymnosoma_rotundatum_genome_assembly,_chromosome:_4	AUGUSTUS	intron	4157611	4160021	1	+	.	ID=g18947.t1.intron6;Parent=g18947.t1;
OU744339.1_Gymnosoma_rotundatum_genome_assembly,_chromosome:_4	AUGUSTUS	CDS	4160022	4160833	1	+	2	ID=g18947.t1.CDS7;Parent=g18947.t1;
OU744339.1_Gymnosoma_rotundatum_genome_assembly,_chromosome:_4	AUGUSTUS	exon	4160022	4160833	.	+	.	ID=g18947.t1.exon7;Parent=g18947.t1;
OU744339.1_Gymnosoma_rotundatum_genome_assembly,_chromosome:_4	AUGUSTUS	intron	4160834	4161022	1	+	.	ID=g18947.t1.intron7;Parent=g18947.t1;
OU744339.1_Gymnosoma_rotundatum_genome_assembly,_chromosome:_4	AUGUSTUS	CDS	4161023	4161119	1	+	0	ID=g18947.t1.CDS8;Parent=g18947.t1;
OU744339.1_Gymnosoma_rotundatum_genome_assembly,_chromosome:_4	AUGUSTUS	exon	4161023	4161119	.	+	.	ID=g18947.t1.exon8;Parent=g18947.t1;
OU744339.1_Gymnosoma_rotundatum_genome_assembly,_chromosome:_4	AUGUSTUS	intron	4161120	4161225	1	+	.	ID=g18947.t1.intron8;Parent=g18947.t1;
OU744339.1_Gymnosoma_rotundatum_genome_assembly,_chromosome:_4	AUGUSTUS	CDS	4161226	4161296	1	+	2	ID=g18947.t1.CDS9;Parent=g18947.t1;
OU744339.1_Gymnosoma_rotundatum_genome_assembly,_chromosome:_4	AUGUSTUS	exon	4161226	4161296	.	+	.	ID=g18947.t1.exon9;Parent=g18947.t1;
OU744339.1_Gymnosoma_rotundatum_genome_assembly,_chromosome:_4	AUGUSTUS	intron	4161297	4161365	1	+	.	ID=g18947.t1.intron9;Parent=g18947.t1;
OU744339.1_Gymnosoma_rotundatum_genome_assembly,_chromosome:_4	AUGUSTUS	CDS	4161366	4161473	1	+	0	ID=g18947.t1.CDS10;Parent=g18947.t1;
OU744339.1_Gymnosoma_rotundatum_genome_assembly,_chromosome:_4	AUGUSTUS	exon	4161366	4161473	.	+	.	ID=g18947.t1.exon10;Parent=g18947.t1;
OU744339.1_Gymnosoma_rotundatum_genome_assembly,_chromosome:_4	AUGUSTUS	stop_codon	4161471	4161473	.	+	0	ID=g18947.t1.stop1;Parent=g18947.t1;
OU744339.1_Gymnosoma_rotundatum_genome_assembly,_chromosome:_4	AUGUSTUS	gene	4164099	4164962	.	+	.	ID=g18948;
OU744339.1_Gymnosoma_rotundatum_genome_assembly,_chromosome:_4	AUGUSTUS	mRNA	4164099	4164962	1	+	.	ID=g18948.t1;Parent=g18948;
OU744339.1_Gymnosoma_rotundatum_genome_assembly,_chromosome:_4	AUGUSTUS	start_codon	4164099	4164101	.	+	0	ID=g18948.t1.start1;Parent=g18948.t1;
OU744339.1_Gymnosoma_rotundatum_genome_assembly,_chromosome:_4	AUGUSTUS	CDS	4164099	4164962	1	+	0	ID=g18948.t1.CDS1;Parent=g18948.t1;
OU744339.1_Gymnosoma_rotundatum_genome_assembly,_chromosome:_4	AUGUSTUS	exon	4164099	4164962	.	+	.	ID=g18948.t1.exon1;Parent=g18948.t1;
OU744339.1_Gymnosoma_rotundatum_genome_assembly,_chromosome:_4	AUGUSTUS	stop_codon	4164960	4164962	.	+	0	ID=g18948.t1.stop1;Parent=g18948.t1;
OU744339.1_Gymnosoma_rotundatum_genome_assembly,_chromosome:_4	AUGUSTUS	gene	4168816	4170051	.	+	.	ID=g18949;
OU744339.1_Gymnosoma_rotundatum_genome_assembly,_chromosome:_4	AUGUSTUS	mRNA	4168816	4170051	1	+	.	ID=g18949.t1;Parent=g18949;
OU744339.1_Gymnosoma_rotundatum_genome_assembly,_chromosome:_4	AUGUSTUS	start_codon	4168816	4168818	.	+	0	ID=g18949.t1.start1;Parent=g18949.t1;
OU744339.1_Gymnosoma_rotundatum_genome_assembly,_chromosome:_4	AUGUSTUS	CDS	4168816	4170051	1	+	0	ID=g18949.t1.CDS1;Parent=g18949.t1;
OU744339.1_Gymnosoma_rotundatum_genome_assembly,_chromosome:_4	AUGUSTUS	exon	4168816	4170051	.	+	.	ID=g18949.t1.exon1;Parent=g18949.t1;
OU744339.1_Gymnosoma_rotundatum_genome_assembly,_chromosome:_4	AUGUSTUS	stop_codon	4170049	4170051	.	+	0	ID=g18949.t1.stop1;Parent=g18949.t1;
OU744339.1_Gymnosoma_rotundatum_genome_assembly,_chromosome:_4	AUGUSTUS	gene	4180597	4182207	.	-	.	ID=g18950;
OU744339.1_Gymnosoma_rotundatum_genome_assembly,_chromosome:_4	AUGUSTUS	mRNA	4180597	4182207	1	-	.	ID=g18950.t1;Parent=g18950;
OU744339.1_Gymnosoma_rotundatum_genome_assembly,_chromosome:_4	AUGUSTUS	stop_codon	4180597	4180599	.	-	0	ID=g18950.t1.stop1;Parent=g18950.t1;
OU744339.1_Gymnosoma_rotundatum_genome_assembly,_chromosome:_4	AUGUSTUS	CDS	4180597	4182207	1	-	0	ID=g18950.t1.CDS1;Parent=g18950.t1;
OU744339.1_Gymnosoma_rotundatum_genome_assembly,_chromosome:_4	AUGUSTUS	exon	4180597	4182207	.	-	.	ID=g18950.t1.exon1;Parent=g18950.t1;
OU744339.1_Gymnosoma_rotundatum_genome_assembly,_chromosome:_4	AUGUSTUS	start_codon	4182205	4182207	.	-	0	ID=g18950.t1.start1;Parent=g18950.t1;
OU744339.1_Gymnosoma_rotundatum_genome_assembly,_chromosome:_4	AUGUSTUS	gene	4182634	4200951	.	-	.	ID=g18951;
OU744339.1_Gymnosoma_rotundatum_genome_assembly,_chromosome:_4	AUGUSTUS	mRNA	4182634	4200951	1	-	.	ID=g18951.t1;Parent=g18951;
OU744339.1_Gymnosoma_rotundatum_genome_assembly,_chromosome:_4	AUGUSTUS	stop_codon	4182634	4182636	.	-	0	ID=g18951.t1.stop1;Parent=g18951.t1;
OU744339.1_Gymnosoma_rotundatum_genome_assembly,_chromosome:_4	AUGUSTUS	CDS	4182634	4183029	1	-	0	ID=g18951.t1.CDS1;Parent=g18951.t1;
OU744339.1_Gymnosoma_rotundatum_genome_assembly,_chromosome:_4	AUGUSTUS	exon	4182634	4183029	.	-	.	ID=g18951.t1.exon1;Parent=g18951.t1;
OU744339.1_Gymnosoma_rotundatum_genome_assembly,_chromosome:_4	AUGUSTUS	intron	4183030	4183420	1	-	.	ID=g18951.t1.intron1;Parent=g18951.t1;
OU744339.1_Gymnosoma_rotundatum_genome_assembly,_chromosome:_4	AUGUSTUS	CDS	4183421	4183630	1	-	0	ID=g18951.t1.CDS2;Parent=g18951.t1;
OU744339.1_Gymnosoma_rotundatum_genome_assembly,_chromosome:_4	AUGUSTUS	exon	4183421	4183630	.	-	.	ID=g18951.t1.exon2;Parent=g18951.t1;
OU744339.1_Gymnosoma_rotundatum_genome_assembly,_chromosome:_4	AUGUSTUS	intron	4183631	4183690	1	-	.	ID=g18951.t1.intron2;Parent=g18951.t1;
OU744339.1_Gymnosoma_rotundatum_genome_assembly,_chromosome:_4	AUGUSTUS	CDS	4183691	4183819	1	-	0	ID=g18951.t1.CDS3;Parent=g18951.t1;
OU744339.1_Gymnosoma_rotundatum_genome_assembly,_chromosome:_4	AUGUSTUS	exon	4183691	4183819	.	-	.	ID=g18951.t1.exon3;Parent=g18951.t1;
OU744339.1_Gymnosoma_rotundatum_genome_assembly,_chromosome:_4	AUGUSTUS	intron	4183820	4183882	1	-	.	ID=g18951.t1.intron3;Parent=g18951.t1;
OU744339.1_Gymnosoma_rotundatum_genome_assembly,_chromosome:_4	AUGUSTUS	CDS	4183883	4184120	1	-	1	ID=g18951.t1.CDS4;Parent=g18951.t1;
OU744339.1_Gymnosoma_rotundatum_genome_assembly,_chromosome:_4	AUGUSTUS	exon	4183883	4184120	.	-	.	ID=g18951.t1.exon4;Parent=g18951.t1;
OU744339.1_Gymnosoma_rotundatum_genome_assembly,_chromosome:_4	AUGUSTUS	intron	4184121	4184179	1	-	.	ID=g18951.t1.intron4;Parent=g18951.t1;
OU744339.1_Gymnosoma_rotundatum_genome_assembly,_chromosome:_4	AUGUSTUS	CDS	4184180	4184283	1	-	0	ID=g18951.t1.CDS5;Parent=g18951.t1;
OU744339.1_Gymnosoma_rotundatum_genome_assembly,_chromosome:_4	AUGUSTUS	exon	4184180	4184283	.	-	.	ID=g18951.t1.exon5;Parent=g18951.t1;
OU744339.1_Gymnosoma_rotundatum_genome_assembly,_chromosome:_4	AUGUSTUS	intron	4184284	4184348	1	-	.	ID=g18951.t1.intron5;Parent=g18951.t1;
OU744339.1_Gymnosoma_rotundatum_genome_assembly,_chromosome:_4	AUGUSTUS	CDS	4184349	4184616	1	-	1	ID=g18951.t1.CDS6;Parent=g18951.t1;
OU744339.1_Gymnosoma_rotundatum_genome_assembly,_chromosome:_4	AUGUSTUS	exon	4184349	4184616	.	-	.	ID=g18951.t1.exon6;Parent=g18951.t1;
OU744339.1_Gymnosoma_rotundatum_genome_assembly,_chromosome:_4	AUGUSTUS	intron	4184617	4184780	1	-	.	ID=g18951.t1.intron6;Parent=g18951.t1;
OU744339.1_Gymnosoma_rotundatum_genome_assembly,_chromosome:_4	AUGUSTUS	CDS	4184781	4184934	1	-	2	ID=g18951.t1.CDS7;Parent=g18951.t1;
OU744339.1_Gymnosoma_rotundatum_genome_assembly,_chromosome:_4	AUGUSTUS	exon	4184781	4184934	.	-	.	ID=g18951.t1.exon7;Parent=g18951.t1;
OU744339.1_Gymnosoma_rotundatum_genome_assembly,_chromosome:_4	AUGUSTUS	intron	4184935	4196024	1	-	.	ID=g18951.t1.intron7;Parent=g18951.t1;
OU744339.1_Gymnosoma_rotundatum_genome_assembly,_chromosome:_4	AUGUSTUS	CDS	4196025	4196303	1	-	2	ID=g18951.t1.CDS8;Parent=g18951.t1;
OU744339.1_Gymnosoma_rotundatum_genome_assembly,_chromosome:_4	AUGUSTUS	exon	4196025	4196303	.	-	.	ID=g18951.t1.exon8;Parent=g18951.t1;
OU744339.1_Gymnosoma_rotundatum_genome_assembly,_chromosome:_4	AUGUSTUS	intron	4196304	4196388	1	-	.	ID=g18951.t1.intron8;Parent=g18951.t1;
OU744339.1_Gymnosoma_rotundatum_genome_assembly,_chromosome:_4	AUGUSTUS	CDS	4196389	4196725	1	-	0	ID=g18951.t1.CDS9;Parent=g18951.t1;
OU744339.1_Gymnosoma_rotundatum_genome_assembly,_chromosome:_4	AUGUSTUS	exon	4196389	4196725	.	-	.	ID=g18951.t1.exon9;Parent=g18951.t1;
OU744339.1_Gymnosoma_rotundatum_genome_assembly,_chromosome:_4	AUGUSTUS	intron	4196726	4200843	1	-	.	ID=g18951.t1.intron9;Parent=g18951.t1;
OU744339.1_Gymnosoma_rotundatum_genome_assembly,_chromosome:_4	AUGUSTUS	CDS	4200844	4200951	1	-	0	ID=g18951.t1.CDS10;Parent=g18951.t1;
OU744339.1_Gymnosoma_rotundatum_genome_assembly,_chromosome:_4	AUGUSTUS	exon	4200844	4200951	.	-	.	ID=g18951.t1.exon10;Parent=g18951.t1;
OU744339.1_Gymnosoma_rotundatum_genome_assembly,_chromosome:_4	AUGUSTUS	start_codon	4200949	4200951	.	-	0	ID=g18951.t1.start1;Parent=g18951.t1;
OU744339.1_Gymnosoma_rotundatum_genome_assembly,_chromosome:_4	AUGUSTUS	gene	4244989	4256709	.	+	.	ID=g18952;
OU744339.1_Gymnosoma_rotundatum_genome_assembly,_chromosome:_4	AUGUSTUS	mRNA	4244989	4256709	0.54	+	.	ID=g18952.t1;Parent=g18952;
OU744339.1_Gymnosoma_rotundatum_genome_assembly,_chromosome:_4	AUGUSTUS	start_codon	4244989	4244991	.	+	0	ID=g18952.t1.start1;Parent=g18952.t1;
OU744339.1_Gymnosoma_rotundatum_genome_assembly,_chromosome:_4	AUGUSTUS	CDS	4244989	4245009	0.54	+	0	ID=g18952.t1.CDS1;Parent=g18952.t1;
OU744339.1_Gymnosoma_rotundatum_genome_assembly,_chromosome:_4	AUGUSTUS	exon	4244989	4245009	.	+	.	ID=g18952.t1.exon1;Parent=g18952.t1;
OU744339.1_Gymnosoma_rotundatum_genome_assembly,_chromosome:_4	AUGUSTUS	intron	4245010	4248666	1	+	.	ID=g18952.t1.intron1;Parent=g18952.t1;
OU744339.1_Gymnosoma_rotundatum_genome_assembly,_chromosome:_4	AUGUSTUS	CDS	4248667	4248823	1	+	0	ID=g18952.t1.CDS2;Parent=g18952.t1;
OU744339.1_Gymnosoma_rotundatum_genome_assembly,_chromosome:_4	AUGUSTUS	exon	4248667	4248823	.	+	.	ID=g18952.t1.exon2;Parent=g18952.t1;
OU744339.1_Gymnosoma_rotundatum_genome_assembly,_chromosome:_4	AUGUSTUS	intron	4248824	4248898	1	+	.	ID=g18952.t1.intron2;Parent=g18952.t1;
OU744339.1_Gymnosoma_rotundatum_genome_assembly,_chromosome:_4	AUGUSTUS	CDS	4248899	4249107	1	+	2	ID=g18952.t1.CDS3;Parent=g18952.t1;
OU744339.1_Gymnosoma_rotundatum_genome_assembly,_chromosome:_4	AUGUSTUS	exon	4248899	4249107	.	+	.	ID=g18952.t1.exon3;Parent=g18952.t1;
OU744339.1_Gymnosoma_rotundatum_genome_assembly,_chromosome:_4	AUGUSTUS	intron	4249108	4255650	1	+	.	ID=g18952.t1.intron3;Parent=g18952.t1;
OU744339.1_Gymnosoma_rotundatum_genome_assembly,_chromosome:_4	AUGUSTUS	CDS	4255651	4256709	1	+	0	ID=g18952.t1.CDS4;Parent=g18952.t1;
OU744339.1_Gymnosoma_rotundatum_genome_assembly,_chromosome:_4	AUGUSTUS	exon	4255651	4256709	.	+	.	ID=g18952.t1.exon4;Parent=g18952.t1;
OU744339.1_Gymnosoma_rotundatum_genome_assembly,_chromosome:_4	AUGUSTUS	stop_codon	4256707	4256709	.	+	0	ID=g18952.t1.stop1;Parent=g18952.t1;
OU744339.1_Gymnosoma_rotundatum_genome_assembly,_chromosome:_4	AUGUSTUS	gene	4259639	4261619	.	+	.	ID=g18953;
OU744339.1_Gymnosoma_rotundatum_genome_assembly,_chromosome:_4	AUGUSTUS	mRNA	4259639	4261619	1	+	.	ID=g18953.t1;Parent=g18953;
OU744339.1_Gymnosoma_rotundatum_genome_assembly,_chromosome:_4	AUGUSTUS	start_codon	4259639	4259641	.	+	0	ID=g18953.t1.start1;Parent=g18953.t1;
OU744339.1_Gymnosoma_rotundatum_genome_assembly,_chromosome:_4	AUGUSTUS	CDS	4259639	4259884	1	+	0	ID=g18953.t1.CDS1;Parent=g18953.t1;
OU744339.1_Gymnosoma_rotundatum_genome_assembly,_chromosome:_4	AUGUSTUS	exon	4259639	4259884	.	+	.	ID=g18953.t1.exon1;Parent=g18953.t1;
OU744339.1_Gymnosoma_rotundatum_genome_assembly,_chromosome:_4	AUGUSTUS	intron	4259885	4259933	1	+	.	ID=g18953.t1.intron1;Parent=g18953.t1;
OU744339.1_Gymnosoma_rotundatum_genome_assembly,_chromosome:_4	AUGUSTUS	CDS	4259934	4261619	1	+	0	ID=g18953.t1.CDS2;Parent=g18953.t1;
OU744339.1_Gymnosoma_rotundatum_genome_assembly,_chromosome:_4	AUGUSTUS	exon	4259934	4261619	.	+	.	ID=g18953.t1.exon2;Parent=g18953.t1;
OU744339.1_Gymnosoma_rotundatum_genome_assembly,_chromosome:_4	AUGUSTUS	stop_codon	4261617	4261619	.	+	0	ID=g18953.t1.stop1;Parent=g18953.t1;
OU744339.1_Gymnosoma_rotundatum_genome_assembly,_chromosome:_4	AUGUSTUS	gene	4261917	4262466	.	-	.	ID=g18954;
OU744339.1_Gymnosoma_rotundatum_genome_assembly,_chromosome:_4	AUGUSTUS	mRNA	4261917	4262466	1	-	.	ID=g18954.t1;Parent=g18954;
OU744339.1_Gymnosoma_rotundatum_genome_assembly,_chromosome:_4	AUGUSTUS	stop_codon	4261917	4261919	.	-	0	ID=g18954.t1.stop1;Parent=g18954.t1;
OU744339.1_Gymnosoma_rotundatum_genome_assembly,_chromosome:_4	AUGUSTUS	CDS	4261917	4262246	1	-	0	ID=g18954.t1.CDS1;Parent=g18954.t1;
OU744339.1_Gymnosoma_rotundatum_genome_assembly,_chromosome:_4	AUGUSTUS	exon	4261917	4262246	.	-	.	ID=g18954.t1.exon1;Parent=g18954.t1;
OU744339.1_Gymnosoma_rotundatum_genome_assembly,_chromosome:_4	AUGUSTUS	intron	4262247	4262309	1	-	.	ID=g18954.t1.intron1;Parent=g18954.t1;
OU744339.1_Gymnosoma_rotundatum_genome_assembly,_chromosome:_4	AUGUSTUS	CDS	4262310	4262396	1	-	0	ID=g18954.t1.CDS2;Parent=g18954.t1;
OU744339.1_Gymnosoma_rotundatum_genome_assembly,_chromosome:_4	AUGUSTUS	exon	4262310	4262396	.	-	.	ID=g18954.t1.exon2;Parent=g18954.t1;
OU744339.1_Gymnosoma_rotundatum_genome_assembly,_chromosome:_4	AUGUSTUS	intron	4262397	4262457	1	-	.	ID=g18954.t1.intron2;Parent=g18954.t1;
OU744339.1_Gymnosoma_rotundatum_genome_assembly,_chromosome:_4	AUGUSTUS	CDS	4262458	4262466	1	-	0	ID=g18954.t1.CDS3;Parent=g18954.t1;
OU744339.1_Gymnosoma_rotundatum_genome_assembly,_chromosome:_4	AUGUSTUS	exon	4262458	4262466	.	-	.	ID=g18954.t1.exon3;Parent=g18954.t1;
OU744339.1_Gymnosoma_rotundatum_genome_assembly,_chromosome:_4	AUGUSTUS	start_codon	4262464	4262466	.	-	0	ID=g18954.t1.start1;Parent=g18954.t1;
OU744339.1_Gymnosoma_rotundatum_genome_assembly,_chromosome:_4	AUGUSTUS	gene	4263791	4266343	.	+	.	ID=g18955;
OU744339.1_Gymnosoma_rotundatum_genome_assembly,_chromosome:_4	AUGUSTUS	mRNA	4263791	4266343	1	+	.	ID=g18955.t1;Parent=g18955;
OU744339.1_Gymnosoma_rotundatum_genome_assembly,_chromosome:_4	AUGUSTUS	start_codon	4263791	4263793	.	+	0	ID=g18955.t1.start1;Parent=g18955.t1;
OU744339.1_Gymnosoma_rotundatum_genome_assembly,_chromosome:_4	AUGUSTUS	CDS	4263791	4263841	1	+	0	ID=g18955.t1.CDS1;Parent=g18955.t1;
OU744339.1_Gymnosoma_rotundatum_genome_assembly,_chromosome:_4	AUGUSTUS	exon	4263791	4263841	.	+	.	ID=g18955.t1.exon1;Parent=g18955.t1;
OU744339.1_Gymnosoma_rotundatum_genome_assembly,_chromosome:_4	AUGUSTUS	intron	4263842	4263905	1	+	.	ID=g18955.t1.intron1;Parent=g18955.t1;
OU744339.1_Gymnosoma_rotundatum_genome_assembly,_chromosome:_4	AUGUSTUS	CDS	4263906	4264852	1	+	0	ID=g18955.t1.CDS2;Parent=g18955.t1;
OU744339.1_Gymnosoma_rotundatum_genome_assembly,_chromosome:_4	AUGUSTUS	exon	4263906	4264852	.	+	.	ID=g18955.t1.exon2;Parent=g18955.t1;
OU744339.1_Gymnosoma_rotundatum_genome_assembly,_chromosome:_4	AUGUSTUS	intron	4264853	4264910	1	+	.	ID=g18955.t1.intron2;Parent=g18955.t1;
OU744339.1_Gymnosoma_rotundatum_genome_assembly,_chromosome:_4	AUGUSTUS	CDS	4264911	4265532	1	+	1	ID=g18955.t1.CDS3;Parent=g18955.t1;
OU744339.1_Gymnosoma_rotundatum_genome_assembly,_chromosome:_4	AUGUSTUS	exon	4264911	4265532	.	+	.	ID=g18955.t1.exon3;Parent=g18955.t1;
OU744339.1_Gymnosoma_rotundatum_genome_assembly,_chromosome:_4	AUGUSTUS	intron	4265533	4265697	1	+	.	ID=g18955.t1.intron3;Parent=g18955.t1;
OU744339.1_Gymnosoma_rotundatum_genome_assembly,_chromosome:_4	AUGUSTUS	CDS	4265698	4266165	1	+	0	ID=g18955.t1.CDS4;Parent=g18955.t1;
OU744339.1_Gymnosoma_rotundatum_genome_assembly,_chromosome:_4	AUGUSTUS	exon	4265698	4266165	.	+	.	ID=g18955.t1.exon4;Parent=g18955.t1;
OU744339.1_Gymnosoma_rotundatum_genome_assembly,_chromosome:_4	AUGUSTUS	intron	4266166	4266223	1	+	.	ID=g18955.t1.intron4;Parent=g18955.t1;
OU744339.1_Gymnosoma_rotundatum_genome_assembly,_chromosome:_4	AUGUSTUS	CDS	4266224	4266343	1	+	0	ID=g18955.t1.CDS5;Parent=g18955.t1;
OU744339.1_Gymnosoma_rotundatum_genome_assembly,_chromosome:_4	AUGUSTUS	exon	4266224	4266343	.	+	.	ID=g18955.t1.exon5;Parent=g18955.t1;
OU744339.1_Gymnosoma_rotundatum_genome_assembly,_chromosome:_4	AUGUSTUS	stop_codon	4266341	4266343	.	+	0	ID=g18955.t1.stop1;Parent=g18955.t1;
OU744339.1_Gymnosoma_rotundatum_genome_assembly,_chromosome:_4	AUGUSTUS	gene	4327432	4333502	.	+	.	ID=g18956;
OU744339.1_Gymnosoma_rotundatum_genome_assembly,_chromosome:_4	AUGUSTUS	mRNA	4327432	4333502	0.82	+	.	ID=g18956.t1;Parent=g18956;
OU744339.1_Gymnosoma_rotundatum_genome_assembly,_chromosome:_4	AUGUSTUS	start_codon	4327432	4327434	.	+	0	ID=g18956.t1.start1;Parent=g18956.t1;
OU744339.1_Gymnosoma_rotundatum_genome_assembly,_chromosome:_4	AUGUSTUS	CDS	4327432	4327914	1	+	0	ID=g18956.t1.CDS1;Parent=g18956.t1;
OU744339.1_Gymnosoma_rotundatum_genome_assembly,_chromosome:_4	AUGUSTUS	exon	4327432	4327914	.	+	.	ID=g18956.t1.exon1;Parent=g18956.t1;
OU744339.1_Gymnosoma_rotundatum_genome_assembly,_chromosome:_4	AUGUSTUS	intron	4327915	4333361	0.82	+	.	ID=g18956.t1.intron1;Parent=g18956.t1;
OU744339.1_Gymnosoma_rotundatum_genome_assembly,_chromosome:_4	AUGUSTUS	CDS	4333362	4333502	0.82	+	0	ID=g18956.t1.CDS2;Parent=g18956.t1;
OU744339.1_Gymnosoma_rotundatum_genome_assembly,_chromosome:_4	AUGUSTUS	exon	4333362	4333502	.	+	.	ID=g18956.t1.exon2;Parent=g18956.t1;
OU744339.1_Gymnosoma_rotundatum_genome_assembly,_chromosome:_4	AUGUSTUS	stop_codon	4333500	4333502	.	+	0	ID=g18956.t1.stop1;Parent=g18956.t1;
OU744339.1_Gymnosoma_rotundatum_genome_assembly,_chromosome:_4	AUGUSTUS	gene	4404854	4411445	.	+	.	ID=g18957;
OU744339.1_Gymnosoma_rotundatum_genome_assembly,_chromosome:_4	AUGUSTUS	mRNA	4404854	4411445	0.96	+	.	ID=g18957.t1;Parent=g18957;
OU744339.1_Gymnosoma_rotundatum_genome_assembly,_chromosome:_4	AUGUSTUS	start_codon	4404854	4404856	.	+	0	ID=g18957.t1.start1;Parent=g18957.t1;
OU744339.1_Gymnosoma_rotundatum_genome_assembly,_chromosome:_4	AUGUSTUS	CDS	4404854	4404959	0.99	+	0	ID=g18957.t1.CDS1;Parent=g18957.t1;
OU744339.1_Gymnosoma_rotundatum_genome_assembly,_chromosome:_4	AUGUSTUS	exon	4404854	4404959	.	+	.	ID=g18957.t1.exon1;Parent=g18957.t1;
OU744339.1_Gymnosoma_rotundatum_genome_assembly,_chromosome:_4	AUGUSTUS	intron	4404960	4410571	1	+	.	ID=g18957.t1.intron1;Parent=g18957.t1;
OU744339.1_Gymnosoma_rotundatum_genome_assembly,_chromosome:_4	AUGUSTUS	CDS	4410572	4410831	1	+	2	ID=g18957.t1.CDS2;Parent=g18957.t1;
OU744339.1_Gymnosoma_rotundatum_genome_assembly,_chromosome:_4	AUGUSTUS	exon	4410572	4410831	.	+	.	ID=g18957.t1.exon2;Parent=g18957.t1;
OU744339.1_Gymnosoma_rotundatum_genome_assembly,_chromosome:_4	AUGUSTUS	intron	4410832	4411319	1	+	.	ID=g18957.t1.intron2;Parent=g18957.t1;
OU744339.1_Gymnosoma_rotundatum_genome_assembly,_chromosome:_4	AUGUSTUS	CDS	4411320	4411445	0.97	+	0	ID=g18957.t1.CDS3;Parent=g18957.t1;
OU744339.1_Gymnosoma_rotundatum_genome_assembly,_chromosome:_4	AUGUSTUS	exon	4411320	4411445	.	+	.	ID=g18957.t1.exon3;Parent=g18957.t1;
OU744339.1_Gymnosoma_rotundatum_genome_assembly,_chromosome:_4	AUGUSTUS	stop_codon	4411443	4411445	.	+	0	ID=g18957.t1.stop1;Parent=g18957.t1;
OU744339.1_Gymnosoma_rotundatum_genome_assembly,_chromosome:_4	AUGUSTUS	gene	4421127	4423673	.	-	.	ID=g18958;
OU744339.1_Gymnosoma_rotundatum_genome_assembly,_chromosome:_4	AUGUSTUS	mRNA	4421127	4423673	1	-	.	ID=g18958.t1;Parent=g18958;
OU744339.1_Gymnosoma_rotundatum_genome_assembly,_chromosome:_4	AUGUSTUS	stop_codon	4421127	4421129	.	-	0	ID=g18958.t1.stop1;Parent=g18958.t1;
OU744339.1_Gymnosoma_rotundatum_genome_assembly,_chromosome:_4	AUGUSTUS	CDS	4421127	4421324	1	-	0	ID=g18958.t1.CDS1;Parent=g18958.t1;
OU744339.1_Gymnosoma_rotundatum_genome_assembly,_chromosome:_4	AUGUSTUS	exon	4421127	4421324	.	-	.	ID=g18958.t1.exon1;Parent=g18958.t1;
OU744339.1_Gymnosoma_rotundatum_genome_assembly,_chromosome:_4	AUGUSTUS	intron	4421325	4421381	1	-	.	ID=g18958.t1.intron1;Parent=g18958.t1;
OU744339.1_Gymnosoma_rotundatum_genome_assembly,_chromosome:_4	AUGUSTUS	CDS	4421382	4421603	1	-	0	ID=g18958.t1.CDS2;Parent=g18958.t1;
OU744339.1_Gymnosoma_rotundatum_genome_assembly,_chromosome:_4	AUGUSTUS	exon	4421382	4421603	.	-	.	ID=g18958.t1.exon2;Parent=g18958.t1;
OU744339.1_Gymnosoma_rotundatum_genome_assembly,_chromosome:_4	AUGUSTUS	intron	4421604	4423395	1	-	.	ID=g18958.t1.intron2;Parent=g18958.t1;
OU744339.1_Gymnosoma_rotundatum_genome_assembly,_chromosome:_4	AUGUSTUS	CDS	4423396	4423492	1	-	1	ID=g18958.t1.CDS3;Parent=g18958.t1;
OU744339.1_Gymnosoma_rotundatum_genome_assembly,_chromosome:_4	AUGUSTUS	exon	4423396	4423492	.	-	.	ID=g18958.t1.exon3;Parent=g18958.t1;
OU744339.1_Gymnosoma_rotundatum_genome_assembly,_chromosome:_4	AUGUSTUS	intron	4423493	4423551	1	-	.	ID=g18958.t1.intron3;Parent=g18958.t1;
OU744339.1_Gymnosoma_rotundatum_genome_assembly,_chromosome:_4	AUGUSTUS	CDS	4423552	4423673	1	-	0	ID=g18958.t1.CDS4;Parent=g18958.t1;
OU744339.1_Gymnosoma_rotundatum_genome_assembly,_chromosome:_4	AUGUSTUS	exon	4423552	4423673	.	-	.	ID=g18958.t1.exon4;Parent=g18958.t1;
OU744339.1_Gymnosoma_rotundatum_genome_assembly,_chromosome:_4	AUGUSTUS	start_codon	4423671	4423673	.	-	0	ID=g18958.t1.start1;Parent=g18958.t1;
OU744339.1_Gymnosoma_rotundatum_genome_assembly,_chromosome:_4	AUGUSTUS	gene	4423969	4442127	.	+	.	ID=g18959;
OU744339.1_Gymnosoma_rotundatum_genome_assembly,_chromosome:_4	AUGUSTUS	mRNA	4423969	4442127	0.9	+	.	ID=g18959.t1;Parent=g18959;
OU744339.1_Gymnosoma_rotundatum_genome_assembly,_chromosome:_4	AUGUSTUS	start_codon	4423969	4423971	.	+	0	ID=g18959.t1.start1;Parent=g18959.t1;
OU744339.1_Gymnosoma_rotundatum_genome_assembly,_chromosome:_4	AUGUSTUS	CDS	4423969	4424010	0.92	+	0	ID=g18959.t1.CDS1;Parent=g18959.t1;
OU744339.1_Gymnosoma_rotundatum_genome_assembly,_chromosome:_4	AUGUSTUS	exon	4423969	4424010	.	+	.	ID=g18959.t1.exon1;Parent=g18959.t1;
OU744339.1_Gymnosoma_rotundatum_genome_assembly,_chromosome:_4	AUGUSTUS	intron	4424011	4428516	0.93	+	.	ID=g18959.t1.intron1;Parent=g18959.t1;
OU744339.1_Gymnosoma_rotundatum_genome_assembly,_chromosome:_4	AUGUSTUS	CDS	4428517	4428659	1	+	0	ID=g18959.t1.CDS2;Parent=g18959.t1;
OU744339.1_Gymnosoma_rotundatum_genome_assembly,_chromosome:_4	AUGUSTUS	exon	4428517	4428659	.	+	.	ID=g18959.t1.exon2;Parent=g18959.t1;
OU744339.1_Gymnosoma_rotundatum_genome_assembly,_chromosome:_4	AUGUSTUS	intron	4428660	4433534	1	+	.	ID=g18959.t1.intron2;Parent=g18959.t1;
OU744339.1_Gymnosoma_rotundatum_genome_assembly,_chromosome:_4	AUGUSTUS	CDS	4433535	4433590	1	+	1	ID=g18959.t1.CDS3;Parent=g18959.t1;
OU744339.1_Gymnosoma_rotundatum_genome_assembly,_chromosome:_4	AUGUSTUS	exon	4433535	4433590	.	+	.	ID=g18959.t1.exon3;Parent=g18959.t1;
OU744339.1_Gymnosoma_rotundatum_genome_assembly,_chromosome:_4	AUGUSTUS	intron	4433591	4436662	1	+	.	ID=g18959.t1.intron3;Parent=g18959.t1;
OU744339.1_Gymnosoma_rotundatum_genome_assembly,_chromosome:_4	AUGUSTUS	CDS	4436663	4436789	1	+	2	ID=g18959.t1.CDS4;Parent=g18959.t1;
OU744339.1_Gymnosoma_rotundatum_genome_assembly,_chromosome:_4	AUGUSTUS	exon	4436663	4436789	.	+	.	ID=g18959.t1.exon4;Parent=g18959.t1;
OU744339.1_Gymnosoma_rotundatum_genome_assembly,_chromosome:_4	AUGUSTUS	intron	4436790	4436991	1	+	.	ID=g18959.t1.intron4;Parent=g18959.t1;
OU744339.1_Gymnosoma_rotundatum_genome_assembly,_chromosome:_4	AUGUSTUS	CDS	4436992	4437156	1	+	1	ID=g18959.t1.CDS5;Parent=g18959.t1;
OU744339.1_Gymnosoma_rotundatum_genome_assembly,_chromosome:_4	AUGUSTUS	exon	4436992	4437156	.	+	.	ID=g18959.t1.exon5;Parent=g18959.t1;
OU744339.1_Gymnosoma_rotundatum_genome_assembly,_chromosome:_4	AUGUSTUS	intron	4437157	4439253	1	+	.	ID=g18959.t1.intron5;Parent=g18959.t1;
OU744339.1_Gymnosoma_rotundatum_genome_assembly,_chromosome:_4	AUGUSTUS	CDS	4439254	4439485	1	+	1	ID=g18959.t1.CDS6;Parent=g18959.t1;
OU744339.1_Gymnosoma_rotundatum_genome_assembly,_chromosome:_4	AUGUSTUS	exon	4439254	4439485	.	+	.	ID=g18959.t1.exon6;Parent=g18959.t1;
OU744339.1_Gymnosoma_rotundatum_genome_assembly,_chromosome:_4	AUGUSTUS	intron	4439486	4439547	1	+	.	ID=g18959.t1.intron6;Parent=g18959.t1;
OU744339.1_Gymnosoma_rotundatum_genome_assembly,_chromosome:_4	AUGUSTUS	CDS	4439548	4439627	1	+	0	ID=g18959.t1.CDS7;Parent=g18959.t1;
OU744339.1_Gymnosoma_rotundatum_genome_assembly,_chromosome:_4	AUGUSTUS	exon	4439548	4439627	.	+	.	ID=g18959.t1.exon7;Parent=g18959.t1;
OU744339.1_Gymnosoma_rotundatum_genome_assembly,_chromosome:_4	AUGUSTUS	intron	4439628	4440098	1	+	.	ID=g18959.t1.intron7;Parent=g18959.t1;
OU744339.1_Gymnosoma_rotundatum_genome_assembly,_chromosome:_4	AUGUSTUS	CDS	4440099	4442127	0.98	+	1	ID=g18959.t1.CDS8;Parent=g18959.t1;
OU744339.1_Gymnosoma_rotundatum_genome_assembly,_chromosome:_4	AUGUSTUS	exon	4440099	4442127	.	+	.	ID=g18959.t1.exon8;Parent=g18959.t1;
OU744339.1_Gymnosoma_rotundatum_genome_assembly,_chromosome:_4	AUGUSTUS	stop_codon	4442125	4442127	.	+	0	ID=g18959.t1.stop1;Parent=g18959.t1;
OU744339.1_Gymnosoma_rotundatum_genome_assembly,_chromosome:_4	AUGUSTUS	gene	4449821	4450853	.	+	.	ID=g18960;
OU744339.1_Gymnosoma_rotundatum_genome_assembly,_chromosome:_4	AUGUSTUS	mRNA	4449821	4450853	1	+	.	ID=g18960.t1;Parent=g18960;
OU744339.1_Gymnosoma_rotundatum_genome_assembly,_chromosome:_4	AUGUSTUS	start_codon	4449821	4449823	.	+	0	ID=g18960.t1.start1;Parent=g18960.t1;
OU744339.1_Gymnosoma_rotundatum_genome_assembly,_chromosome:_4	AUGUSTUS	CDS	4449821	4449970	1	+	0	ID=g18960.t1.CDS1;Parent=g18960.t1;
OU744339.1_Gymnosoma_rotundatum_genome_assembly,_chromosome:_4	AUGUSTUS	exon	4449821	4449970	.	+	.	ID=g18960.t1.exon1;Parent=g18960.t1;
OU744339.1_Gymnosoma_rotundatum_genome_assembly,_chromosome:_4	AUGUSTUS	intron	4449971	4450037	1	+	.	ID=g18960.t1.intron1;Parent=g18960.t1;
OU744339.1_Gymnosoma_rotundatum_genome_assembly,_chromosome:_4	AUGUSTUS	CDS	4450038	4450853	1	+	0	ID=g18960.t1.CDS2;Parent=g18960.t1;
OU744339.1_Gymnosoma_rotundatum_genome_assembly,_chromosome:_4	AUGUSTUS	exon	4450038	4450853	.	+	.	ID=g18960.t1.exon2;Parent=g18960.t1;
OU744339.1_Gymnosoma_rotundatum_genome_assembly,_chromosome:_4	AUGUSTUS	stop_codon	4450851	4450853	.	+	0	ID=g18960.t1.stop1;Parent=g18960.t1;
OU744339.1_Gymnosoma_rotundatum_genome_assembly,_chromosome:_4	GeneMark.hmm3	mRNA	4449899	4450853	.	+	.	ID=g18960.t2;Parent=g18960;
OU744339.1_Gymnosoma_rotundatum_genome_assembly,_chromosome:_4	GeneMark.hmm3	start_codon	4449899	4449901	.	+	0	ID=g18960.t2.start1;Parent=g18960.t2;
OU744339.1_Gymnosoma_rotundatum_genome_assembly,_chromosome:_4	GeneMark.hmm3	CDS	4449899	4449970	.	+	0	ID=g18960.t2.CDS1;Parent=g18960.t2;
OU744339.1_Gymnosoma_rotundatum_genome_assembly,_chromosome:_4	GeneMark.hmm3	exon	4449899	4449970	0	+	.	ID=g18960.t2.exon1;Parent=g18960.t2;
OU744339.1_Gymnosoma_rotundatum_genome_assembly,_chromosome:_4	GeneMark.hmm3	intron	4449971	4450037	.	+	0	ID=g18960.t2.intron1;Parent=g18960.t2;
OU744339.1_Gymnosoma_rotundatum_genome_assembly,_chromosome:_4	GeneMark.hmm3	CDS	4450038	4450853	.	+	0	ID=g18960.t2.CDS2;Parent=g18960.t2;
OU744339.1_Gymnosoma_rotundatum_genome_assembly,_chromosome:_4	GeneMark.hmm3	exon	4450038	4450853	0	+	.	ID=g18960.t2.exon2;Parent=g18960.t2;
OU744339.1_Gymnosoma_rotundatum_genome_assembly,_chromosome:_4	GeneMark.hmm3	stop_codon	4450851	4450853	.	+	0	ID=g18960.t2.stop1;Parent=g18960.t2;
OU744339.1_Gymnosoma_rotundatum_genome_assembly,_chromosome:_4	AUGUSTUS	gene	4451375	4452481	.	-	.	ID=g18961;
OU744339.1_Gymnosoma_rotundatum_genome_assembly,_chromosome:_4	AUGUSTUS	mRNA	4451375	4452481	1	-	.	ID=g18961.t1;Parent=g18961;
OU744339.1_Gymnosoma_rotundatum_genome_assembly,_chromosome:_4	AUGUSTUS	stop_codon	4451375	4451377	.	-	0	ID=g18961.t1.stop1;Parent=g18961.t1;
OU744339.1_Gymnosoma_rotundatum_genome_assembly,_chromosome:_4	AUGUSTUS	CDS	4451375	4452481	1	-	0	ID=g18961.t1.CDS1;Parent=g18961.t1;
OU744339.1_Gymnosoma_rotundatum_genome_assembly,_chromosome:_4	AUGUSTUS	exon	4451375	4452481	.	-	.	ID=g18961.t1.exon1;Parent=g18961.t1;
OU744339.1_Gymnosoma_rotundatum_genome_assembly,_chromosome:_4	AUGUSTUS	start_codon	4452479	4452481	.	-	0	ID=g18961.t1.start1;Parent=g18961.t1;
OU744339.1_Gymnosoma_rotundatum_genome_assembly,_chromosome:_4	AUGUSTUS	gene	4455617	4458416	.	-	.	ID=g18962;
OU744339.1_Gymnosoma_rotundatum_genome_assembly,_chromosome:_4	AUGUSTUS	mRNA	4455617	4458416	1	-	.	ID=g18962.t1;Parent=g18962;
OU744339.1_Gymnosoma_rotundatum_genome_assembly,_chromosome:_4	AUGUSTUS	stop_codon	4455617	4455619	.	-	0	ID=g18962.t1.stop1;Parent=g18962.t1;
OU744339.1_Gymnosoma_rotundatum_genome_assembly,_chromosome:_4	AUGUSTUS	CDS	4455617	4457079	1	-	2	ID=g18962.t1.CDS1;Parent=g18962.t1;
OU744339.1_Gymnosoma_rotundatum_genome_assembly,_chromosome:_4	AUGUSTUS	exon	4455617	4457079	.	-	.	ID=g18962.t1.exon1;Parent=g18962.t1;
OU744339.1_Gymnosoma_rotundatum_genome_assembly,_chromosome:_4	AUGUSTUS	intron	4457080	4458286	1	-	.	ID=g18962.t1.intron1;Parent=g18962.t1;
OU744339.1_Gymnosoma_rotundatum_genome_assembly,_chromosome:_4	AUGUSTUS	CDS	4458287	4458416	1	-	0	ID=g18962.t1.CDS2;Parent=g18962.t1;
OU744339.1_Gymnosoma_rotundatum_genome_assembly,_chromosome:_4	AUGUSTUS	exon	4458287	4458416	.	-	.	ID=g18962.t1.exon2;Parent=g18962.t1;
OU744339.1_Gymnosoma_rotundatum_genome_assembly,_chromosome:_4	AUGUSTUS	start_codon	4458414	4458416	.	-	0	ID=g18962.t1.start1;Parent=g18962.t1;
OU744339.1_Gymnosoma_rotundatum_genome_assembly,_chromosome:_4	AUGUSTUS	gene	4462181	4464524	.	+	.	ID=g18963;
OU744339.1_Gymnosoma_rotundatum_genome_assembly,_chromosome:_4	AUGUSTUS	mRNA	4462181	4464524	1	+	.	ID=g18963.t1;Parent=g18963;
OU744339.1_Gymnosoma_rotundatum_genome_assembly,_chromosome:_4	AUGUSTUS	start_codon	4462181	4462183	.	+	0	ID=g18963.t1.start1;Parent=g18963.t1;
OU744339.1_Gymnosoma_rotundatum_genome_assembly,_chromosome:_4	AUGUSTUS	CDS	4462181	4462285	1	+	0	ID=g18963.t1.CDS1;Parent=g18963.t1;
OU744339.1_Gymnosoma_rotundatum_genome_assembly,_chromosome:_4	AUGUSTUS	exon	4462181	4462285	.	+	.	ID=g18963.t1.exon1;Parent=g18963.t1;
OU744339.1_Gymnosoma_rotundatum_genome_assembly,_chromosome:_4	AUGUSTUS	intron	4462286	4462341	1	+	.	ID=g18963.t1.intron1;Parent=g18963.t1;
OU744339.1_Gymnosoma_rotundatum_genome_assembly,_chromosome:_4	AUGUSTUS	CDS	4462342	4462533	1	+	0	ID=g18963.t1.CDS2;Parent=g18963.t1;
OU744339.1_Gymnosoma_rotundatum_genome_assembly,_chromosome:_4	AUGUSTUS	exon	4462342	4462533	.	+	.	ID=g18963.t1.exon2;Parent=g18963.t1;
OU744339.1_Gymnosoma_rotundatum_genome_assembly,_chromosome:_4	AUGUSTUS	intron	4462534	4462595	1	+	.	ID=g18963.t1.intron2;Parent=g18963.t1;
OU744339.1_Gymnosoma_rotundatum_genome_assembly,_chromosome:_4	AUGUSTUS	CDS	4462596	4463283	1	+	0	ID=g18963.t1.CDS3;Parent=g18963.t1;
OU744339.1_Gymnosoma_rotundatum_genome_assembly,_chromosome:_4	AUGUSTUS	exon	4462596	4463283	.	+	.	ID=g18963.t1.exon3;Parent=g18963.t1;
OU744339.1_Gymnosoma_rotundatum_genome_assembly,_chromosome:_4	AUGUSTUS	intron	4463284	4463339	1	+	.	ID=g18963.t1.intron3;Parent=g18963.t1;
OU744339.1_Gymnosoma_rotundatum_genome_assembly,_chromosome:_4	AUGUSTUS	CDS	4463340	4464173	1	+	2	ID=g18963.t1.CDS4;Parent=g18963.t1;
OU744339.1_Gymnosoma_rotundatum_genome_assembly,_chromosome:_4	AUGUSTUS	exon	4463340	4464173	.	+	.	ID=g18963.t1.exon4;Parent=g18963.t1;
OU744339.1_Gymnosoma_rotundatum_genome_assembly,_chromosome:_4	AUGUSTUS	intron	4464174	4464274	1	+	.	ID=g18963.t1.intron4;Parent=g18963.t1;
OU744339.1_Gymnosoma_rotundatum_genome_assembly,_chromosome:_4	AUGUSTUS	CDS	4464275	4464376	1	+	2	ID=g18963.t1.CDS5;Parent=g18963.t1;
OU744339.1_Gymnosoma_rotundatum_genome_assembly,_chromosome:_4	AUGUSTUS	exon	4464275	4464376	.	+	.	ID=g18963.t1.exon5;Parent=g18963.t1;
OU744339.1_Gymnosoma_rotundatum_genome_assembly,_chromosome:_4	AUGUSTUS	intron	4464377	4464447	1	+	.	ID=g18963.t1.intron5;Parent=g18963.t1;
OU744339.1_Gymnosoma_rotundatum_genome_assembly,_chromosome:_4	AUGUSTUS	CDS	4464448	4464524	1	+	2	ID=g18963.t1.CDS6;Parent=g18963.t1;
OU744339.1_Gymnosoma_rotundatum_genome_assembly,_chromosome:_4	AUGUSTUS	exon	4464448	4464524	.	+	.	ID=g18963.t1.exon6;Parent=g18963.t1;
OU744339.1_Gymnosoma_rotundatum_genome_assembly,_chromosome:_4	AUGUSTUS	stop_codon	4464522	4464524	.	+	0	ID=g18963.t1.stop1;Parent=g18963.t1;
OU744339.1_Gymnosoma_rotundatum_genome_assembly,_chromosome:_4	AUGUSTUS	gene	4468653	4481053	.	-	.	ID=g18964;
OU744339.1_Gymnosoma_rotundatum_genome_assembly,_chromosome:_4	AUGUSTUS	mRNA	4468653	4481053	1	-	.	ID=g18964.t1;Parent=g18964;
OU744339.1_Gymnosoma_rotundatum_genome_assembly,_chromosome:_4	AUGUSTUS	stop_codon	4468653	4468655	.	-	0	ID=g18964.t1.stop1;Parent=g18964.t1;
OU744339.1_Gymnosoma_rotundatum_genome_assembly,_chromosome:_4	AUGUSTUS	CDS	4468653	4469570	1	-	0	ID=g18964.t1.CDS1;Parent=g18964.t1;
OU744339.1_Gymnosoma_rotundatum_genome_assembly,_chromosome:_4	AUGUSTUS	exon	4468653	4469570	.	-	.	ID=g18964.t1.exon1;Parent=g18964.t1;
OU744339.1_Gymnosoma_rotundatum_genome_assembly,_chromosome:_4	AUGUSTUS	intron	4469571	4472836	1	-	.	ID=g18964.t1.intron1;Parent=g18964.t1;
OU744339.1_Gymnosoma_rotundatum_genome_assembly,_chromosome:_4	AUGUSTUS	CDS	4472837	4472956	1	-	0	ID=g18964.t1.CDS2;Parent=g18964.t1;
OU744339.1_Gymnosoma_rotundatum_genome_assembly,_chromosome:_4	AUGUSTUS	exon	4472837	4472956	.	-	.	ID=g18964.t1.exon2;Parent=g18964.t1;
OU744339.1_Gymnosoma_rotundatum_genome_assembly,_chromosome:_4	AUGUSTUS	intron	4472957	4473024	1	-	.	ID=g18964.t1.intron2;Parent=g18964.t1;
OU744339.1_Gymnosoma_rotundatum_genome_assembly,_chromosome:_4	AUGUSTUS	CDS	4473025	4473384	1	-	0	ID=g18964.t1.CDS3;Parent=g18964.t1;
OU744339.1_Gymnosoma_rotundatum_genome_assembly,_chromosome:_4	AUGUSTUS	exon	4473025	4473384	.	-	.	ID=g18964.t1.exon3;Parent=g18964.t1;
OU744339.1_Gymnosoma_rotundatum_genome_assembly,_chromosome:_4	AUGUSTUS	intron	4473385	4476458	1	-	.	ID=g18964.t1.intron3;Parent=g18964.t1;
OU744339.1_Gymnosoma_rotundatum_genome_assembly,_chromosome:_4	AUGUSTUS	CDS	4476459	4477653	1	-	1	ID=g18964.t1.CDS4;Parent=g18964.t1;
OU744339.1_Gymnosoma_rotundatum_genome_assembly,_chromosome:_4	AUGUSTUS	exon	4476459	4477653	.	-	.	ID=g18964.t1.exon4;Parent=g18964.t1;
OU744339.1_Gymnosoma_rotundatum_genome_assembly,_chromosome:_4	AUGUSTUS	intron	4477654	4477724	1	-	.	ID=g18964.t1.intron4;Parent=g18964.t1;
OU744339.1_Gymnosoma_rotundatum_genome_assembly,_chromosome:_4	AUGUSTUS	CDS	4477725	4478126	1	-	1	ID=g18964.t1.CDS5;Parent=g18964.t1;
OU744339.1_Gymnosoma_rotundatum_genome_assembly,_chromosome:_4	AUGUSTUS	exon	4477725	4478126	.	-	.	ID=g18964.t1.exon5;Parent=g18964.t1;
OU744339.1_Gymnosoma_rotundatum_genome_assembly,_chromosome:_4	AUGUSTUS	intron	4478127	4478216	1	-	.	ID=g18964.t1.intron5;Parent=g18964.t1;
OU744339.1_Gymnosoma_rotundatum_genome_assembly,_chromosome:_4	AUGUSTUS	CDS	4478217	4478434	1	-	0	ID=g18964.t1.CDS6;Parent=g18964.t1;
OU744339.1_Gymnosoma_rotundatum_genome_assembly,_chromosome:_4	AUGUSTUS	exon	4478217	4478434	.	-	.	ID=g18964.t1.exon6;Parent=g18964.t1;
OU744339.1_Gymnosoma_rotundatum_genome_assembly,_chromosome:_4	AUGUSTUS	intron	4478435	4478508	1	-	.	ID=g18964.t1.intron6;Parent=g18964.t1;
OU744339.1_Gymnosoma_rotundatum_genome_assembly,_chromosome:_4	AUGUSTUS	CDS	4478509	4478629	1	-	1	ID=g18964.t1.CDS7;Parent=g18964.t1;
OU744339.1_Gymnosoma_rotundatum_genome_assembly,_chromosome:_4	AUGUSTUS	exon	4478509	4478629	.	-	.	ID=g18964.t1.exon7;Parent=g18964.t1;
OU744339.1_Gymnosoma_rotundatum_genome_assembly,_chromosome:_4	AUGUSTUS	intron	4478630	4478870	1	-	.	ID=g18964.t1.intron7;Parent=g18964.t1;
OU744339.1_Gymnosoma_rotundatum_genome_assembly,_chromosome:_4	AUGUSTUS	CDS	4478871	4479544	1	-	0	ID=g18964.t1.CDS8;Parent=g18964.t1;
OU744339.1_Gymnosoma_rotundatum_genome_assembly,_chromosome:_4	AUGUSTUS	exon	4478871	4479544	.	-	.	ID=g18964.t1.exon8;Parent=g18964.t1;
OU744339.1_Gymnosoma_rotundatum_genome_assembly,_chromosome:_4	AUGUSTUS	intron	4479545	4480596	1	-	.	ID=g18964.t1.intron8;Parent=g18964.t1;
OU744339.1_Gymnosoma_rotundatum_genome_assembly,_chromosome:_4	AUGUSTUS	CDS	4480597	4480827	1	-	0	ID=g18964.t1.CDS9;Parent=g18964.t1;
OU744339.1_Gymnosoma_rotundatum_genome_assembly,_chromosome:_4	AUGUSTUS	exon	4480597	4480827	.	-	.	ID=g18964.t1.exon9;Parent=g18964.t1;
OU744339.1_Gymnosoma_rotundatum_genome_assembly,_chromosome:_4	AUGUSTUS	intron	4480828	4480888	1	-	.	ID=g18964.t1.intron9;Parent=g18964.t1;
OU744339.1_Gymnosoma_rotundatum_genome_assembly,_chromosome:_4	AUGUSTUS	CDS	4480889	4481053	1	-	0	ID=g18964.t1.CDS10;Parent=g18964.t1;
OU744339.1_Gymnosoma_rotundatum_genome_assembly,_chromosome:_4	AUGUSTUS	exon	4480889	4481053	.	-	.	ID=g18964.t1.exon10;Parent=g18964.t1;
OU744339.1_Gymnosoma_rotundatum_genome_assembly,_chromosome:_4	AUGUSTUS	start_codon	4481051	4481053	.	-	0	ID=g18964.t1.start1;Parent=g18964.t1;
OU744339.1_Gymnosoma_rotundatum_genome_assembly,_chromosome:_4	AUGUSTUS	gene	4484755	4507553	.	-	.	ID=g18965;
OU744339.1_Gymnosoma_rotundatum_genome_assembly,_chromosome:_4	AUGUSTUS	mRNA	4484755	4507553	1	-	.	ID=g18965.t1;Parent=g18965;
OU744339.1_Gymnosoma_rotundatum_genome_assembly,_chromosome:_4	AUGUSTUS	stop_codon	4484755	4484757	.	-	0	ID=g18965.t1.stop1;Parent=g18965.t1;
OU744339.1_Gymnosoma_rotundatum_genome_assembly,_chromosome:_4	AUGUSTUS	CDS	4484755	4484869	1	-	1	ID=g18965.t1.CDS1;Parent=g18965.t1;
OU744339.1_Gymnosoma_rotundatum_genome_assembly,_chromosome:_4	AUGUSTUS	exon	4484755	4484869	.	-	.	ID=g18965.t1.exon1;Parent=g18965.t1;
OU744339.1_Gymnosoma_rotundatum_genome_assembly,_chromosome:_4	AUGUSTUS	intron	4484870	4485032	1	-	.	ID=g18965.t1.intron1;Parent=g18965.t1;
OU744339.1_Gymnosoma_rotundatum_genome_assembly,_chromosome:_4	AUGUSTUS	CDS	4485033	4485089	1	-	1	ID=g18965.t1.CDS2;Parent=g18965.t1;
OU744339.1_Gymnosoma_rotundatum_genome_assembly,_chromosome:_4	AUGUSTUS	exon	4485033	4485089	.	-	.	ID=g18965.t1.exon2;Parent=g18965.t1;
OU744339.1_Gymnosoma_rotundatum_genome_assembly,_chromosome:_4	AUGUSTUS	intron	4485090	4485971	1	-	.	ID=g18965.t1.intron2;Parent=g18965.t1;
OU744339.1_Gymnosoma_rotundatum_genome_assembly,_chromosome:_4	AUGUSTUS	CDS	4485972	4486061	1	-	1	ID=g18965.t1.CDS3;Parent=g18965.t1;
OU744339.1_Gymnosoma_rotundatum_genome_assembly,_chromosome:_4	AUGUSTUS	exon	4485972	4486061	.	-	.	ID=g18965.t1.exon3;Parent=g18965.t1;
OU744339.1_Gymnosoma_rotundatum_genome_assembly,_chromosome:_4	AUGUSTUS	intron	4486062	4486393	1	-	.	ID=g18965.t1.intron3;Parent=g18965.t1;
OU744339.1_Gymnosoma_rotundatum_genome_assembly,_chromosome:_4	AUGUSTUS	CDS	4486394	4486648	1	-	1	ID=g18965.t1.CDS4;Parent=g18965.t1;
OU744339.1_Gymnosoma_rotundatum_genome_assembly,_chromosome:_4	AUGUSTUS	exon	4486394	4486648	.	-	.	ID=g18965.t1.exon4;Parent=g18965.t1;
OU744339.1_Gymnosoma_rotundatum_genome_assembly,_chromosome:_4	AUGUSTUS	intron	4486649	4486715	1	-	.	ID=g18965.t1.intron4;Parent=g18965.t1;
OU744339.1_Gymnosoma_rotundatum_genome_assembly,_chromosome:_4	AUGUSTUS	CDS	4486716	4486895	1	-	1	ID=g18965.t1.CDS5;Parent=g18965.t1;
OU744339.1_Gymnosoma_rotundatum_genome_assembly,_chromosome:_4	AUGUSTUS	exon	4486716	4486895	.	-	.	ID=g18965.t1.exon5;Parent=g18965.t1;
OU744339.1_Gymnosoma_rotundatum_genome_assembly,_chromosome:_4	AUGUSTUS	intron	4486896	4486954	1	-	.	ID=g18965.t1.intron5;Parent=g18965.t1;
OU744339.1_Gymnosoma_rotundatum_genome_assembly,_chromosome:_4	AUGUSTUS	CDS	4486955	4487164	1	-	1	ID=g18965.t1.CDS6;Parent=g18965.t1;
OU744339.1_Gymnosoma_rotundatum_genome_assembly,_chromosome:_4	AUGUSTUS	exon	4486955	4487164	.	-	.	ID=g18965.t1.exon6;Parent=g18965.t1;
OU744339.1_Gymnosoma_rotundatum_genome_assembly,_chromosome:_4	AUGUSTUS	intron	4487165	4487262	1	-	.	ID=g18965.t1.intron6;Parent=g18965.t1;
OU744339.1_Gymnosoma_rotundatum_genome_assembly,_chromosome:_4	AUGUSTUS	CDS	4487263	4487643	1	-	1	ID=g18965.t1.CDS7;Parent=g18965.t1;
OU744339.1_Gymnosoma_rotundatum_genome_assembly,_chromosome:_4	AUGUSTUS	exon	4487263	4487643	.	-	.	ID=g18965.t1.exon7;Parent=g18965.t1;
OU744339.1_Gymnosoma_rotundatum_genome_assembly,_chromosome:_4	AUGUSTUS	intron	4487644	4487722	1	-	.	ID=g18965.t1.intron7;Parent=g18965.t1;
OU744339.1_Gymnosoma_rotundatum_genome_assembly,_chromosome:_4	AUGUSTUS	CDS	4487723	4487976	1	-	0	ID=g18965.t1.CDS8;Parent=g18965.t1;
OU744339.1_Gymnosoma_rotundatum_genome_assembly,_chromosome:_4	AUGUSTUS	exon	4487723	4487976	.	-	.	ID=g18965.t1.exon8;Parent=g18965.t1;
OU744339.1_Gymnosoma_rotundatum_genome_assembly,_chromosome:_4	AUGUSTUS	intron	4487977	4491371	1	-	.	ID=g18965.t1.intron8;Parent=g18965.t1;
OU744339.1_Gymnosoma_rotundatum_genome_assembly,_chromosome:_4	AUGUSTUS	CDS	4491372	4491663	1	-	1	ID=g18965.t1.CDS9;Parent=g18965.t1;
OU744339.1_Gymnosoma_rotundatum_genome_assembly,_chromosome:_4	AUGUSTUS	exon	4491372	4491663	.	-	.	ID=g18965.t1.exon9;Parent=g18965.t1;
OU744339.1_Gymnosoma_rotundatum_genome_assembly,_chromosome:_4	AUGUSTUS	intron	4491664	4497719	1	-	.	ID=g18965.t1.intron9;Parent=g18965.t1;
OU744339.1_Gymnosoma_rotundatum_genome_assembly,_chromosome:_4	AUGUSTUS	CDS	4497720	4498356	1	-	2	ID=g18965.t1.CDS10;Parent=g18965.t1;
OU744339.1_Gymnosoma_rotundatum_genome_assembly,_chromosome:_4	AUGUSTUS	exon	4497720	4498356	.	-	.	ID=g18965.t1.exon10;Parent=g18965.t1;
OU744339.1_Gymnosoma_rotundatum_genome_assembly,_chromosome:_4	AUGUSTUS	intron	4498357	4500134	1	-	.	ID=g18965.t1.intron10;Parent=g18965.t1;
OU744339.1_Gymnosoma_rotundatum_genome_assembly,_chromosome:_4	AUGUSTUS	CDS	4500135	4500291	1	-	0	ID=g18965.t1.CDS11;Parent=g18965.t1;
OU744339.1_Gymnosoma_rotundatum_genome_assembly,_chromosome:_4	AUGUSTUS	exon	4500135	4500291	.	-	.	ID=g18965.t1.exon11;Parent=g18965.t1;
OU744339.1_Gymnosoma_rotundatum_genome_assembly,_chromosome:_4	AUGUSTUS	intron	4500292	4503242	1	-	.	ID=g18965.t1.intron11;Parent=g18965.t1;
OU744339.1_Gymnosoma_rotundatum_genome_assembly,_chromosome:_4	AUGUSTUS	CDS	4503243	4503454	1	-	2	ID=g18965.t1.CDS12;Parent=g18965.t1;
OU744339.1_Gymnosoma_rotundatum_genome_assembly,_chromosome:_4	AUGUSTUS	exon	4503243	4503454	.	-	.	ID=g18965.t1.exon12;Parent=g18965.t1;
OU744339.1_Gymnosoma_rotundatum_genome_assembly,_chromosome:_4	AUGUSTUS	intron	4503455	4504727	1	-	.	ID=g18965.t1.intron12;Parent=g18965.t1;
OU744339.1_Gymnosoma_rotundatum_genome_assembly,_chromosome:_4	AUGUSTUS	CDS	4504728	4504823	1	-	2	ID=g18965.t1.CDS13;Parent=g18965.t1;
OU744339.1_Gymnosoma_rotundatum_genome_assembly,_chromosome:_4	AUGUSTUS	exon	4504728	4504823	.	-	.	ID=g18965.t1.exon13;Parent=g18965.t1;
OU744339.1_Gymnosoma_rotundatum_genome_assembly,_chromosome:_4	AUGUSTUS	intron	4504824	4506492	1	-	.	ID=g18965.t1.intron13;Parent=g18965.t1;
OU744339.1_Gymnosoma_rotundatum_genome_assembly,_chromosome:_4	AUGUSTUS	CDS	4506493	4506680	1	-	1	ID=g18965.t1.CDS14;Parent=g18965.t1;
OU744339.1_Gymnosoma_rotundatum_genome_assembly,_chromosome:_4	AUGUSTUS	exon	4506493	4506680	.	-	.	ID=g18965.t1.exon14;Parent=g18965.t1;
OU744339.1_Gymnosoma_rotundatum_genome_assembly,_chromosome:_4	AUGUSTUS	intron	4506681	4506887	1	-	.	ID=g18965.t1.intron14;Parent=g18965.t1;
OU744339.1_Gymnosoma_rotundatum_genome_assembly,_chromosome:_4	AUGUSTUS	CDS	4506888	4507120	1	-	0	ID=g18965.t1.CDS15;Parent=g18965.t1;
OU744339.1_Gymnosoma_rotundatum_genome_assembly,_chromosome:_4	AUGUSTUS	exon	4506888	4507120	.	-	.	ID=g18965.t1.exon15;Parent=g18965.t1;
OU744339.1_Gymnosoma_rotundatum_genome_assembly,_chromosome:_4	AUGUSTUS	intron	4507121	4507272	1	-	.	ID=g18965.t1.intron15;Parent=g18965.t1;
OU744339.1_Gymnosoma_rotundatum_genome_assembly,_chromosome:_4	AUGUSTUS	CDS	4507273	4507328	1	-	2	ID=g18965.t1.CDS16;Parent=g18965.t1;
OU744339.1_Gymnosoma_rotundatum_genome_assembly,_chromosome:_4	AUGUSTUS	exon	4507273	4507328	.	-	.	ID=g18965.t1.exon16;Parent=g18965.t1;
OU744339.1_Gymnosoma_rotundatum_genome_assembly,_chromosome:_4	AUGUSTUS	intron	4507329	4507390	1	-	.	ID=g18965.t1.intron16;Parent=g18965.t1;
OU744339.1_Gymnosoma_rotundatum_genome_assembly,_chromosome:_4	AUGUSTUS	CDS	4507391	4507553	1	-	0	ID=g18965.t1.CDS17;Parent=g18965.t1;
OU744339.1_Gymnosoma_rotundatum_genome_assembly,_chromosome:_4	AUGUSTUS	exon	4507391	4507553	.	-	.	ID=g18965.t1.exon17;Parent=g18965.t1;
OU744339.1_Gymnosoma_rotundatum_genome_assembly,_chromosome:_4	AUGUSTUS	start_codon	4507551	4507553	.	-	0	ID=g18965.t1.start1;Parent=g18965.t1;
OU744339.1_Gymnosoma_rotundatum_genome_assembly,_chromosome:_4	AUGUSTUS	gene	4803791	4804621	.	-	.	ID=g18966;
OU744339.1_Gymnosoma_rotundatum_genome_assembly,_chromosome:_4	AUGUSTUS	mRNA	4803791	4804621	1	-	.	ID=g18966.t1;Parent=g18966;
OU744339.1_Gymnosoma_rotundatum_genome_assembly,_chromosome:_4	AUGUSTUS	stop_codon	4803791	4803793	.	-	0	ID=g18966.t1.stop1;Parent=g18966.t1;
OU744339.1_Gymnosoma_rotundatum_genome_assembly,_chromosome:_4	AUGUSTUS	CDS	4803791	4804621	1	-	0	ID=g18966.t1.CDS1;Parent=g18966.t1;
OU744339.1_Gymnosoma_rotundatum_genome_assembly,_chromosome:_4	AUGUSTUS	exon	4803791	4804621	.	-	.	ID=g18966.t1.exon1;Parent=g18966.t1;
OU744339.1_Gymnosoma_rotundatum_genome_assembly,_chromosome:_4	AUGUSTUS	start_codon	4804619	4804621	.	-	0	ID=g18966.t1.start1;Parent=g18966.t1;
OU744339.1_Gymnosoma_rotundatum_genome_assembly,_chromosome:_4	AUGUSTUS	gene	4808474	4837033	.	+	.	ID=g18967;
OU744339.1_Gymnosoma_rotundatum_genome_assembly,_chromosome:_4	AUGUSTUS	mRNA	4808474	4837033	1	+	.	ID=g18967.t1;Parent=g18967;
OU744339.1_Gymnosoma_rotundatum_genome_assembly,_chromosome:_4	AUGUSTUS	start_codon	4808474	4808476	.	+	0	ID=g18967.t1.start1;Parent=g18967.t1;
OU744339.1_Gymnosoma_rotundatum_genome_assembly,_chromosome:_4	AUGUSTUS	CDS	4808474	4808695	1	+	0	ID=g18967.t1.CDS1;Parent=g18967.t1;
OU744339.1_Gymnosoma_rotundatum_genome_assembly,_chromosome:_4	AUGUSTUS	exon	4808474	4808695	.	+	.	ID=g18967.t1.exon1;Parent=g18967.t1;
OU744339.1_Gymnosoma_rotundatum_genome_assembly,_chromosome:_4	AUGUSTUS	intron	4808696	4810275	1	+	.	ID=g18967.t1.intron1;Parent=g18967.t1;
OU744339.1_Gymnosoma_rotundatum_genome_assembly,_chromosome:_4	AUGUSTUS	CDS	4810276	4810401	1	+	0	ID=g18967.t1.CDS2;Parent=g18967.t1;
OU744339.1_Gymnosoma_rotundatum_genome_assembly,_chromosome:_4	AUGUSTUS	exon	4810276	4810401	.	+	.	ID=g18967.t1.exon2;Parent=g18967.t1;
OU744339.1_Gymnosoma_rotundatum_genome_assembly,_chromosome:_4	AUGUSTUS	intron	4810402	4811040	1	+	.	ID=g18967.t1.intron2;Parent=g18967.t1;
OU744339.1_Gymnosoma_rotundatum_genome_assembly,_chromosome:_4	AUGUSTUS	CDS	4811041	4811157	1	+	0	ID=g18967.t1.CDS3;Parent=g18967.t1;
OU744339.1_Gymnosoma_rotundatum_genome_assembly,_chromosome:_4	AUGUSTUS	exon	4811041	4811157	.	+	.	ID=g18967.t1.exon3;Parent=g18967.t1;
OU744339.1_Gymnosoma_rotundatum_genome_assembly,_chromosome:_4	AUGUSTUS	intron	4811158	4820873	1	+	.	ID=g18967.t1.intron3;Parent=g18967.t1;
OU744339.1_Gymnosoma_rotundatum_genome_assembly,_chromosome:_4	AUGUSTUS	CDS	4820874	4820946	1	+	0	ID=g18967.t1.CDS4;Parent=g18967.t1;
OU744339.1_Gymnosoma_rotundatum_genome_assembly,_chromosome:_4	AUGUSTUS	exon	4820874	4820946	.	+	.	ID=g18967.t1.exon4;Parent=g18967.t1;
OU744339.1_Gymnosoma_rotundatum_genome_assembly,_chromosome:_4	AUGUSTUS	intron	4820947	4825734	1	+	.	ID=g18967.t1.intron4;Parent=g18967.t1;
OU744339.1_Gymnosoma_rotundatum_genome_assembly,_chromosome:_4	AUGUSTUS	CDS	4825735	4826183	1	+	2	ID=g18967.t1.CDS5;Parent=g18967.t1;
OU744339.1_Gymnosoma_rotundatum_genome_assembly,_chromosome:_4	AUGUSTUS	exon	4825735	4826183	.	+	.	ID=g18967.t1.exon5;Parent=g18967.t1;
OU744339.1_Gymnosoma_rotundatum_genome_assembly,_chromosome:_4	AUGUSTUS	intron	4826184	4827962	1	+	.	ID=g18967.t1.intron5;Parent=g18967.t1;
OU744339.1_Gymnosoma_rotundatum_genome_assembly,_chromosome:_4	AUGUSTUS	CDS	4827963	4828094	1	+	0	ID=g18967.t1.CDS6;Parent=g18967.t1;
OU744339.1_Gymnosoma_rotundatum_genome_assembly,_chromosome:_4	AUGUSTUS	exon	4827963	4828094	.	+	.	ID=g18967.t1.exon6;Parent=g18967.t1;
OU744339.1_Gymnosoma_rotundatum_genome_assembly,_chromosome:_4	AUGUSTUS	intron	4828095	4830931	1	+	.	ID=g18967.t1.intron6;Parent=g18967.t1;
OU744339.1_Gymnosoma_rotundatum_genome_assembly,_chromosome:_4	AUGUSTUS	CDS	4830932	4831057	1	+	0	ID=g18967.t1.CDS7;Parent=g18967.t1;
OU744339.1_Gymnosoma_rotundatum_genome_assembly,_chromosome:_4	AUGUSTUS	exon	4830932	4831057	.	+	.	ID=g18967.t1.exon7;Parent=g18967.t1;
OU744339.1_Gymnosoma_rotundatum_genome_assembly,_chromosome:_4	AUGUSTUS	intron	4831058	4835614	1	+	.	ID=g18967.t1.intron7;Parent=g18967.t1;
OU744339.1_Gymnosoma_rotundatum_genome_assembly,_chromosome:_4	AUGUSTUS	CDS	4835615	4836570	1	+	0	ID=g18967.t1.CDS8;Parent=g18967.t1;
OU744339.1_Gymnosoma_rotundatum_genome_assembly,_chromosome:_4	AUGUSTUS	exon	4835615	4836570	.	+	.	ID=g18967.t1.exon8;Parent=g18967.t1;
OU744339.1_Gymnosoma_rotundatum_genome_assembly,_chromosome:_4	AUGUSTUS	intron	4836571	4836651	1	+	.	ID=g18967.t1.intron8;Parent=g18967.t1;
OU744339.1_Gymnosoma_rotundatum_genome_assembly,_chromosome:_4	AUGUSTUS	CDS	4836652	4837033	1	+	1	ID=g18967.t1.CDS9;Parent=g18967.t1;
OU744339.1_Gymnosoma_rotundatum_genome_assembly,_chromosome:_4	AUGUSTUS	exon	4836652	4837033	.	+	.	ID=g18967.t1.exon9;Parent=g18967.t1;
OU744339.1_Gymnosoma_rotundatum_genome_assembly,_chromosome:_4	AUGUSTUS	stop_codon	4837031	4837033	.	+	0	ID=g18967.t1.stop1;Parent=g18967.t1;
OU744339.1_Gymnosoma_rotundatum_genome_assembly,_chromosome:_4	AUGUSTUS	gene	4925825	4926172	.	+	.	ID=g18968;
OU744339.1_Gymnosoma_rotundatum_genome_assembly,_chromosome:_4	AUGUSTUS	mRNA	4925825	4926172	1	+	.	ID=g18968.t1;Parent=g18968;
OU744339.1_Gymnosoma_rotundatum_genome_assembly,_chromosome:_4	AUGUSTUS	start_codon	4925825	4925827	.	+	0	ID=g18968.t1.start1;Parent=g18968.t1;
OU744339.1_Gymnosoma_rotundatum_genome_assembly,_chromosome:_4	AUGUSTUS	CDS	4925825	4926172	1	+	0	ID=g18968.t1.CDS1;Parent=g18968.t1;
OU744339.1_Gymnosoma_rotundatum_genome_assembly,_chromosome:_4	AUGUSTUS	exon	4925825	4926172	.	+	.	ID=g18968.t1.exon1;Parent=g18968.t1;
OU744339.1_Gymnosoma_rotundatum_genome_assembly,_chromosome:_4	AUGUSTUS	stop_codon	4926170	4926172	.	+	0	ID=g18968.t1.stop1;Parent=g18968.t1;
OU744339.1_Gymnosoma_rotundatum_genome_assembly,_chromosome:_4	AUGUSTUS	gene	4971661	4972434	.	+	.	ID=g18969;
OU744339.1_Gymnosoma_rotundatum_genome_assembly,_chromosome:_4	AUGUSTUS	mRNA	4971661	4972434	1	+	.	ID=g18969.t1;Parent=g18969;
OU744339.1_Gymnosoma_rotundatum_genome_assembly,_chromosome:_4	AUGUSTUS	start_codon	4971661	4971663	.	+	0	ID=g18969.t1.start1;Parent=g18969.t1;
OU744339.1_Gymnosoma_rotundatum_genome_assembly,_chromosome:_4	AUGUSTUS	CDS	4971661	4972434	1	+	0	ID=g18969.t1.CDS1;Parent=g18969.t1;
OU744339.1_Gymnosoma_rotundatum_genome_assembly,_chromosome:_4	AUGUSTUS	exon	4971661	4972434	.	+	.	ID=g18969.t1.exon1;Parent=g18969.t1;
OU744339.1_Gymnosoma_rotundatum_genome_assembly,_chromosome:_4	AUGUSTUS	stop_codon	4972432	4972434	.	+	0	ID=g18969.t1.stop1;Parent=g18969.t1;
OU744339.1_Gymnosoma_rotundatum_genome_assembly,_chromosome:_4	AUGUSTUS	gene	4978303	4992359	.	-	.	ID=g18970;
OU744339.1_Gymnosoma_rotundatum_genome_assembly,_chromosome:_4	AUGUSTUS	mRNA	4978303	4992359	0.89	-	.	ID=g18970.t1;Parent=g18970;
OU744339.1_Gymnosoma_rotundatum_genome_assembly,_chromosome:_4	AUGUSTUS	stop_codon	4978303	4978305	.	-	0	ID=g18970.t1.stop1;Parent=g18970.t1;
OU744339.1_Gymnosoma_rotundatum_genome_assembly,_chromosome:_4	AUGUSTUS	CDS	4978303	4978404	1	-	0	ID=g18970.t1.CDS1;Parent=g18970.t1;
OU744339.1_Gymnosoma_rotundatum_genome_assembly,_chromosome:_4	AUGUSTUS	exon	4978303	4978404	.	-	.	ID=g18970.t1.exon1;Parent=g18970.t1;
OU744339.1_Gymnosoma_rotundatum_genome_assembly,_chromosome:_4	AUGUSTUS	intron	4978405	4978459	1	-	.	ID=g18970.t1.intron1;Parent=g18970.t1;
OU744339.1_Gymnosoma_rotundatum_genome_assembly,_chromosome:_4	AUGUSTUS	CDS	4978460	4978783	1	-	0	ID=g18970.t1.CDS2;Parent=g18970.t1;
OU744339.1_Gymnosoma_rotundatum_genome_assembly,_chromosome:_4	AUGUSTUS	exon	4978460	4978783	.	-	.	ID=g18970.t1.exon2;Parent=g18970.t1;
OU744339.1_Gymnosoma_rotundatum_genome_assembly,_chromosome:_4	AUGUSTUS	intron	4978784	4981514	1	-	.	ID=g18970.t1.intron2;Parent=g18970.t1;
OU744339.1_Gymnosoma_rotundatum_genome_assembly,_chromosome:_4	AUGUSTUS	CDS	4981515	4981619	1	-	0	ID=g18970.t1.CDS3;Parent=g18970.t1;
OU744339.1_Gymnosoma_rotundatum_genome_assembly,_chromosome:_4	AUGUSTUS	exon	4981515	4981619	.	-	.	ID=g18970.t1.exon3;Parent=g18970.t1;
OU744339.1_Gymnosoma_rotundatum_genome_assembly,_chromosome:_4	AUGUSTUS	intron	4981620	4981702	1	-	.	ID=g18970.t1.intron3;Parent=g18970.t1;
OU744339.1_Gymnosoma_rotundatum_genome_assembly,_chromosome:_4	AUGUSTUS	CDS	4981703	4983645	0.92	-	2	ID=g18970.t1.CDS4;Parent=g18970.t1;
OU744339.1_Gymnosoma_rotundatum_genome_assembly,_chromosome:_4	AUGUSTUS	exon	4981703	4983645	.	-	.	ID=g18970.t1.exon4;Parent=g18970.t1;
OU744339.1_Gymnosoma_rotundatum_genome_assembly,_chromosome:_4	AUGUSTUS	intron	4983646	4992289	0.89	-	.	ID=g18970.t1.intron4;Parent=g18970.t1;
OU744339.1_Gymnosoma_rotundatum_genome_assembly,_chromosome:_4	AUGUSTUS	CDS	4992290	4992359	0.89	-	0	ID=g18970.t1.CDS5;Parent=g18970.t1;
OU744339.1_Gymnosoma_rotundatum_genome_assembly,_chromosome:_4	AUGUSTUS	exon	4992290	4992359	.	-	.	ID=g18970.t1.exon5;Parent=g18970.t1;
OU744339.1_Gymnosoma_rotundatum_genome_assembly,_chromosome:_4	AUGUSTUS	start_codon	4992357	4992359	.	-	0	ID=g18970.t1.start1;Parent=g18970.t1;
OU744339.1_Gymnosoma_rotundatum_genome_assembly,_chromosome:_4	GeneMark.hmm3	mRNA	4978303	4983670	.	-	.	ID=g18970.t2;Parent=g18970;
OU744339.1_Gymnosoma_rotundatum_genome_assembly,_chromosome:_4	GeneMark.hmm3	stop_codon	4978303	4978305	.	-	0	ID=g18970.t2.stop1;Parent=g18970.t2;
OU744339.1_Gymnosoma_rotundatum_genome_assembly,_chromosome:_4	GeneMark.hmm3	CDS	4978303	4978404	.	-	0	ID=g18970.t2.CDS1;Parent=g18970.t2;
OU744339.1_Gymnosoma_rotundatum_genome_assembly,_chromosome:_4	GeneMark.hmm3	exon	4978303	4978404	0	-	.	ID=g18970.t2.exon1;Parent=g18970.t2;
OU744339.1_Gymnosoma_rotundatum_genome_assembly,_chromosome:_4	GeneMark.hmm3	intron	4978405	4978459	.	-	0	ID=g18970.t2.intron1;Parent=g18970.t2;
OU744339.1_Gymnosoma_rotundatum_genome_assembly,_chromosome:_4	GeneMark.hmm3	CDS	4978460	4978783	.	-	0	ID=g18970.t2.CDS2;Parent=g18970.t2;
```
