## Supplemental File S2 for "The genome of *Istocheta aldrichi* (Diptera: Tachinidae), a parasitoid of the Japanese beetle, *Popillia japonica* (Coleoptera: Scarabaeidae)": CAKAJB020000001.1_Gymnosoma_rotundatum.gff3 (part 37 of 59)

```
OU744339.1_Gymnosoma_rotundatum_genome_assembly,_chromosome:_4	GeneMark.hmm3	exon	4978460	4978783	0	-	.	ID=g18970.t2.exon2;Parent=g18970.t2;
OU744339.1_Gymnosoma_rotundatum_genome_assembly,_chromosome:_4	GeneMark.hmm3	intron	4978784	4981514	.	-	0	ID=g18970.t2.intron2;Parent=g18970.t2;
OU744339.1_Gymnosoma_rotundatum_genome_assembly,_chromosome:_4	GeneMark.hmm3	CDS	4981515	4981619	.	-	0	ID=g18970.t2.CDS3;Parent=g18970.t2;
OU744339.1_Gymnosoma_rotundatum_genome_assembly,_chromosome:_4	GeneMark.hmm3	exon	4981515	4981619	0	-	.	ID=g18970.t2.exon3;Parent=g18970.t2;
OU744339.1_Gymnosoma_rotundatum_genome_assembly,_chromosome:_4	GeneMark.hmm3	intron	4981620	4981702	.	-	0	ID=g18970.t2.intron3;Parent=g18970.t2;
OU744339.1_Gymnosoma_rotundatum_genome_assembly,_chromosome:_4	GeneMark.hmm3	CDS	4981703	4983670	.	-	0	ID=g18970.t2.CDS4;Parent=g18970.t2;
OU744339.1_Gymnosoma_rotundatum_genome_assembly,_chromosome:_4	GeneMark.hmm3	exon	4981703	4983670	0	-	.	ID=g18970.t2.exon4;Parent=g18970.t2;
OU744339.1_Gymnosoma_rotundatum_genome_assembly,_chromosome:_4	GeneMark.hmm3	start_codon	4983668	4983670	.	-	0	ID=g18970.t2.start1;Parent=g18970.t2;
OU744339.1_Gymnosoma_rotundatum_genome_assembly,_chromosome:_4	AUGUSTUS	gene	4994587	4996028	.	+	.	ID=g18971;
OU744339.1_Gymnosoma_rotundatum_genome_assembly,_chromosome:_4	AUGUSTUS	mRNA	4994587	4996028	1	+	.	ID=g18971.t1;Parent=g18971;
OU744339.1_Gymnosoma_rotundatum_genome_assembly,_chromosome:_4	AUGUSTUS	start_codon	4994587	4994589	.	+	0	ID=g18971.t1.start1;Parent=g18971.t1;
OU744339.1_Gymnosoma_rotundatum_genome_assembly,_chromosome:_4	AUGUSTUS	CDS	4994587	4995057	1	+	0	ID=g18971.t1.CDS1;Parent=g18971.t1;
OU744339.1_Gymnosoma_rotundatum_genome_assembly,_chromosome:_4	AUGUSTUS	exon	4994587	4995057	.	+	.	ID=g18971.t1.exon1;Parent=g18971.t1;
OU744339.1_Gymnosoma_rotundatum_genome_assembly,_chromosome:_4	AUGUSTUS	intron	4995058	4995290	1	+	.	ID=g18971.t1.intron1;Parent=g18971.t1;
OU744339.1_Gymnosoma_rotundatum_genome_assembly,_chromosome:_4	AUGUSTUS	CDS	4995291	4996028	1	+	0	ID=g18971.t1.CDS2;Parent=g18971.t1;
OU744339.1_Gymnosoma_rotundatum_genome_assembly,_chromosome:_4	AUGUSTUS	exon	4995291	4996028	.	+	.	ID=g18971.t1.exon2;Parent=g18971.t1;
OU744339.1_Gymnosoma_rotundatum_genome_assembly,_chromosome:_4	AUGUSTUS	stop_codon	4996026	4996028	.	+	0	ID=g18971.t1.stop1;Parent=g18971.t1;
OU744339.1_Gymnosoma_rotundatum_genome_assembly,_chromosome:_4	AUGUSTUS	gene	4998206	4998739	.	+	.	ID=g18972;
OU744339.1_Gymnosoma_rotundatum_genome_assembly,_chromosome:_4	AUGUSTUS	mRNA	4998206	4998739	1	+	.	ID=g18972.t1;Parent=g18972;
OU744339.1_Gymnosoma_rotundatum_genome_assembly,_chromosome:_4	AUGUSTUS	start_codon	4998206	4998208	.	+	0	ID=g18972.t1.start1;Parent=g18972.t1;
OU744339.1_Gymnosoma_rotundatum_genome_assembly,_chromosome:_4	AUGUSTUS	CDS	4998206	4998260	1	+	0	ID=g18972.t1.CDS1;Parent=g18972.t1;
OU744339.1_Gymnosoma_rotundatum_genome_assembly,_chromosome:_4	AUGUSTUS	exon	4998206	4998260	.	+	.	ID=g18972.t1.exon1;Parent=g18972.t1;
OU744339.1_Gymnosoma_rotundatum_genome_assembly,_chromosome:_4	AUGUSTUS	intron	4998261	4998319	1	+	.	ID=g18972.t1.intron1;Parent=g18972.t1;
OU744339.1_Gymnosoma_rotundatum_genome_assembly,_chromosome:_4	AUGUSTUS	CDS	4998320	4998504	1	+	2	ID=g18972.t1.CDS2;Parent=g18972.t1;
OU744339.1_Gymnosoma_rotundatum_genome_assembly,_chromosome:_4	AUGUSTUS	exon	4998320	4998504	.	+	.	ID=g18972.t1.exon2;Parent=g18972.t1;
OU744339.1_Gymnosoma_rotundatum_genome_assembly,_chromosome:_4	AUGUSTUS	intron	4998505	4998565	1	+	.	ID=g18972.t1.intron2;Parent=g18972.t1;
OU744339.1_Gymnosoma_rotundatum_genome_assembly,_chromosome:_4	AUGUSTUS	CDS	4998566	4998739	1	+	0	ID=g18972.t1.CDS3;Parent=g18972.t1;
OU744339.1_Gymnosoma_rotundatum_genome_assembly,_chromosome:_4	AUGUSTUS	exon	4998566	4998739	.	+	.	ID=g18972.t1.exon3;Parent=g18972.t1;
OU744339.1_Gymnosoma_rotundatum_genome_assembly,_chromosome:_4	AUGUSTUS	stop_codon	4998737	4998739	.	+	0	ID=g18972.t1.stop1;Parent=g18972.t1;
OU744339.1_Gymnosoma_rotundatum_genome_assembly,_chromosome:_4	AUGUSTUS	gene	4998857	4999908	.	-	.	ID=g18973;
OU744339.1_Gymnosoma_rotundatum_genome_assembly,_chromosome:_4	AUGUSTUS	mRNA	4998857	4999908	1	-	.	ID=g18973.t1;Parent=g18973;
OU744339.1_Gymnosoma_rotundatum_genome_assembly,_chromosome:_4	AUGUSTUS	stop_codon	4998857	4998859	.	-	0	ID=g18973.t1.stop1;Parent=g18973.t1;
OU744339.1_Gymnosoma_rotundatum_genome_assembly,_chromosome:_4	AUGUSTUS	CDS	4998857	4999233	1	-	2	ID=g18973.t1.CDS1;Parent=g18973.t1;
OU744339.1_Gymnosoma_rotundatum_genome_assembly,_chromosome:_4	AUGUSTUS	exon	4998857	4999233	.	-	.	ID=g18973.t1.exon1;Parent=g18973.t1;
OU744339.1_Gymnosoma_rotundatum_genome_assembly,_chromosome:_4	AUGUSTUS	intron	4999234	4999301	1	-	.	ID=g18973.t1.intron1;Parent=g18973.t1;
OU744339.1_Gymnosoma_rotundatum_genome_assembly,_chromosome:_4	AUGUSTUS	CDS	4999302	4999908	1	-	0	ID=g18973.t1.CDS2;Parent=g18973.t1;
OU744339.1_Gymnosoma_rotundatum_genome_assembly,_chromosome:_4	AUGUSTUS	exon	4999302	4999908	.	-	.	ID=g18973.t1.exon2;Parent=g18973.t1;
OU744339.1_Gymnosoma_rotundatum_genome_assembly,_chromosome:_4	AUGUSTUS	start_codon	4999906	4999908	.	-	0	ID=g18973.t1.start1;Parent=g18973.t1;
OU744339.1_Gymnosoma_rotundatum_genome_assembly,_chromosome:_4	AUGUSTUS	gene	5000956	5022443	.	+	.	ID=g18974;
OU744339.1_Gymnosoma_rotundatum_genome_assembly,_chromosome:_4	AUGUSTUS	mRNA	5000956	5022443	1	+	.	ID=g18974.t1;Parent=g18974;
OU744339.1_Gymnosoma_rotundatum_genome_assembly,_chromosome:_4	AUGUSTUS	start_codon	5000956	5000958	.	+	0	ID=g18974.t1.start1;Parent=g18974.t1;
OU744339.1_Gymnosoma_rotundatum_genome_assembly,_chromosome:_4	AUGUSTUS	CDS	5000956	5000985	1	+	0	ID=g18974.t1.CDS1;Parent=g18974.t1;
OU744339.1_Gymnosoma_rotundatum_genome_assembly,_chromosome:_4	AUGUSTUS	exon	5000956	5000985	.	+	.	ID=g18974.t1.exon1;Parent=g18974.t1;
OU744339.1_Gymnosoma_rotundatum_genome_assembly,_chromosome:_4	AUGUSTUS	intron	5000986	5002383	1	+	.	ID=g18974.t1.intron1;Parent=g18974.t1;
OU744339.1_Gymnosoma_rotundatum_genome_assembly,_chromosome:_4	AUGUSTUS	CDS	5002384	5002980	1	+	0	ID=g18974.t1.CDS2;Parent=g18974.t1;
OU744339.1_Gymnosoma_rotundatum_genome_assembly,_chromosome:_4	AUGUSTUS	exon	5002384	5002980	.	+	.	ID=g18974.t1.exon2;Parent=g18974.t1;
OU744339.1_Gymnosoma_rotundatum_genome_assembly,_chromosome:_4	AUGUSTUS	intron	5002981	5003186	1	+	.	ID=g18974.t1.intron2;Parent=g18974.t1;
OU744339.1_Gymnosoma_rotundatum_genome_assembly,_chromosome:_4	AUGUSTUS	CDS	5003187	5003495	1	+	0	ID=g18974.t1.CDS3;Parent=g18974.t1;
OU744339.1_Gymnosoma_rotundatum_genome_assembly,_chromosome:_4	AUGUSTUS	exon	5003187	5003495	.	+	.	ID=g18974.t1.exon3;Parent=g18974.t1;
OU744339.1_Gymnosoma_rotundatum_genome_assembly,_chromosome:_4	AUGUSTUS	intron	5003496	5005209	1	+	.	ID=g18974.t1.intron3;Parent=g18974.t1;
OU744339.1_Gymnosoma_rotundatum_genome_assembly,_chromosome:_4	AUGUSTUS	CDS	5005210	5005362	1	+	0	ID=g18974.t1.CDS4;Parent=g18974.t1;
OU744339.1_Gymnosoma_rotundatum_genome_assembly,_chromosome:_4	AUGUSTUS	exon	5005210	5005362	.	+	.	ID=g18974.t1.exon4;Parent=g18974.t1;
OU744339.1_Gymnosoma_rotundatum_genome_assembly,_chromosome:_4	AUGUSTUS	intron	5005363	5005502	1	+	.	ID=g18974.t1.intron4;Parent=g18974.t1;
OU744339.1_Gymnosoma_rotundatum_genome_assembly,_chromosome:_4	AUGUSTUS	CDS	5005503	5005586	1	+	0	ID=g18974.t1.CDS5;Parent=g18974.t1;
OU744339.1_Gymnosoma_rotundatum_genome_assembly,_chromosome:_4	AUGUSTUS	exon	5005503	5005586	.	+	.	ID=g18974.t1.exon5;Parent=g18974.t1;
OU744339.1_Gymnosoma_rotundatum_genome_assembly,_chromosome:_4	AUGUSTUS	intron	5005587	5010582	1	+	.	ID=g18974.t1.intron5;Parent=g18974.t1;
OU744339.1_Gymnosoma_rotundatum_genome_assembly,_chromosome:_4	AUGUSTUS	CDS	5010583	5010862	1	+	0	ID=g18974.t1.CDS6;Parent=g18974.t1;
OU744339.1_Gymnosoma_rotundatum_genome_assembly,_chromosome:_4	AUGUSTUS	exon	5010583	5010862	.	+	.	ID=g18974.t1.exon6;Parent=g18974.t1;
OU744339.1_Gymnosoma_rotundatum_genome_assembly,_chromosome:_4	AUGUSTUS	intron	5010863	5019831	1	+	.	ID=g18974.t1.intron6;Parent=g18974.t1;
OU744339.1_Gymnosoma_rotundatum_genome_assembly,_chromosome:_4	AUGUSTUS	CDS	5019832	5021076	1	+	2	ID=g18974.t1.CDS7;Parent=g18974.t1;
OU744339.1_Gymnosoma_rotundatum_genome_assembly,_chromosome:_4	AUGUSTUS	exon	5019832	5021076	.	+	.	ID=g18974.t1.exon7;Parent=g18974.t1;
OU744339.1_Gymnosoma_rotundatum_genome_assembly,_chromosome:_4	AUGUSTUS	intron	5021077	5021128	1	+	.	ID=g18974.t1.intron7;Parent=g18974.t1;
OU744339.1_Gymnosoma_rotundatum_genome_assembly,_chromosome:_4	AUGUSTUS	CDS	5021129	5021362	1	+	2	ID=g18974.t1.CDS8;Parent=g18974.t1;
OU744339.1_Gymnosoma_rotundatum_genome_assembly,_chromosome:_4	AUGUSTUS	exon	5021129	5021362	.	+	.	ID=g18974.t1.exon8;Parent=g18974.t1;
OU744339.1_Gymnosoma_rotundatum_genome_assembly,_chromosome:_4	AUGUSTUS	intron	5021363	5021439	1	+	.	ID=g18974.t1.intron8;Parent=g18974.t1;
OU744339.1_Gymnosoma_rotundatum_genome_assembly,_chromosome:_4	AUGUSTUS	CDS	5021440	5022443	1	+	2	ID=g18974.t1.CDS9;Parent=g18974.t1;
OU744339.1_Gymnosoma_rotundatum_genome_assembly,_chromosome:_4	AUGUSTUS	exon	5021440	5022443	.	+	.	ID=g18974.t1.exon9;Parent=g18974.t1;
OU744339.1_Gymnosoma_rotundatum_genome_assembly,_chromosome:_4	AUGUSTUS	stop_codon	5022441	5022443	.	+	0	ID=g18974.t1.stop1;Parent=g18974.t1;
OU744339.1_Gymnosoma_rotundatum_genome_assembly,_chromosome:_4	AUGUSTUS	gene	5024483	5027927	.	+	.	ID=g18975;
OU744339.1_Gymnosoma_rotundatum_genome_assembly,_chromosome:_4	AUGUSTUS	mRNA	5024483	5027927	1	+	.	ID=g18975.t1;Parent=g18975;
OU744339.1_Gymnosoma_rotundatum_genome_assembly,_chromosome:_4	AUGUSTUS	start_codon	5024483	5024485	.	+	0	ID=g18975.t1.start1;Parent=g18975.t1;
OU744339.1_Gymnosoma_rotundatum_genome_assembly,_chromosome:_4	AUGUSTUS	CDS	5024483	5024585	1	+	0	ID=g18975.t1.CDS1;Parent=g18975.t1;
OU744339.1_Gymnosoma_rotundatum_genome_assembly,_chromosome:_4	AUGUSTUS	exon	5024483	5024585	.	+	.	ID=g18975.t1.exon1;Parent=g18975.t1;
OU744339.1_Gymnosoma_rotundatum_genome_assembly,_chromosome:_4	AUGUSTUS	intron	5024586	5025825	1	+	.	ID=g18975.t1.intron1;Parent=g18975.t1;
OU744339.1_Gymnosoma_rotundatum_genome_assembly,_chromosome:_4	AUGUSTUS	CDS	5025826	5026376	1	+	2	ID=g18975.t1.CDS2;Parent=g18975.t1;
OU744339.1_Gymnosoma_rotundatum_genome_assembly,_chromosome:_4	AUGUSTUS	exon	5025826	5026376	.	+	.	ID=g18975.t1.exon2;Parent=g18975.t1;
OU744339.1_Gymnosoma_rotundatum_genome_assembly,_chromosome:_4	AUGUSTUS	intron	5026377	5027282	1	+	.	ID=g18975.t1.intron2;Parent=g18975.t1;
OU744339.1_Gymnosoma_rotundatum_genome_assembly,_chromosome:_4	AUGUSTUS	CDS	5027283	5027565	1	+	0	ID=g18975.t1.CDS3;Parent=g18975.t1;
OU744339.1_Gymnosoma_rotundatum_genome_assembly,_chromosome:_4	AUGUSTUS	exon	5027283	5027565	.	+	.	ID=g18975.t1.exon3;Parent=g18975.t1;
OU744339.1_Gymnosoma_rotundatum_genome_assembly,_chromosome:_4	AUGUSTUS	intron	5027566	5027841	1	+	.	ID=g18975.t1.intron3;Parent=g18975.t1;
OU744339.1_Gymnosoma_rotundatum_genome_assembly,_chromosome:_4	AUGUSTUS	CDS	5027842	5027927	1	+	2	ID=g18975.t1.CDS4;Parent=g18975.t1;
OU744339.1_Gymnosoma_rotundatum_genome_assembly,_chromosome:_4	AUGUSTUS	exon	5027842	5027927	.	+	.	ID=g18975.t1.exon4;Parent=g18975.t1;
OU744339.1_Gymnosoma_rotundatum_genome_assembly,_chromosome:_4	AUGUSTUS	stop_codon	5027925	5027927	.	+	0	ID=g18975.t1.stop1;Parent=g18975.t1;
OU744339.1_Gymnosoma_rotundatum_genome_assembly,_chromosome:_4	AUGUSTUS	gene	5029742	5030684	.	-	.	ID=g18976;
OU744339.1_Gymnosoma_rotundatum_genome_assembly,_chromosome:_4	AUGUSTUS	mRNA	5029742	5030684	1	-	.	ID=g18976.t1;Parent=g18976;
OU744339.1_Gymnosoma_rotundatum_genome_assembly,_chromosome:_4	AUGUSTUS	stop_codon	5029742	5029744	.	-	0	ID=g18976.t1.stop1;Parent=g18976.t1;
OU744339.1_Gymnosoma_rotundatum_genome_assembly,_chromosome:_4	AUGUSTUS	CDS	5029742	5030371	1	-	0	ID=g18976.t1.CDS1;Parent=g18976.t1;
OU744339.1_Gymnosoma_rotundatum_genome_assembly,_chromosome:_4	AUGUSTUS	exon	5029742	5030371	.	-	.	ID=g18976.t1.exon1;Parent=g18976.t1;
OU744339.1_Gymnosoma_rotundatum_genome_assembly,_chromosome:_4	AUGUSTUS	intron	5030372	5030435	1	-	.	ID=g18976.t1.intron1;Parent=g18976.t1;
OU744339.1_Gymnosoma_rotundatum_genome_assembly,_chromosome:_4	AUGUSTUS	CDS	5030436	5030565	1	-	1	ID=g18976.t1.CDS2;Parent=g18976.t1;
OU744339.1_Gymnosoma_rotundatum_genome_assembly,_chromosome:_4	AUGUSTUS	exon	5030436	5030565	.	-	.	ID=g18976.t1.exon2;Parent=g18976.t1;
OU744339.1_Gymnosoma_rotundatum_genome_assembly,_chromosome:_4	AUGUSTUS	intron	5030566	5030619	1	-	.	ID=g18976.t1.intron2;Parent=g18976.t1;
OU744339.1_Gymnosoma_rotundatum_genome_assembly,_chromosome:_4	AUGUSTUS	CDS	5030620	5030684	1	-	0	ID=g18976.t1.CDS3;Parent=g18976.t1;
OU744339.1_Gymnosoma_rotundatum_genome_assembly,_chromosome:_4	AUGUSTUS	exon	5030620	5030684	.	-	.	ID=g18976.t1.exon3;Parent=g18976.t1;
OU744339.1_Gymnosoma_rotundatum_genome_assembly,_chromosome:_4	AUGUSTUS	start_codon	5030682	5030684	.	-	0	ID=g18976.t1.start1;Parent=g18976.t1;
OU744339.1_Gymnosoma_rotundatum_genome_assembly,_chromosome:_4	AUGUSTUS	gene	5031955	5038038	.	+	.	ID=g18977;
OU744339.1_Gymnosoma_rotundatum_genome_assembly,_chromosome:_4	AUGUSTUS	mRNA	5031955	5038038	1	+	.	ID=g18977.t1;Parent=g18977;
OU744339.1_Gymnosoma_rotundatum_genome_assembly,_chromosome:_4	AUGUSTUS	start_codon	5031955	5031957	.	+	0	ID=g18977.t1.start1;Parent=g18977.t1;
OU744339.1_Gymnosoma_rotundatum_genome_assembly,_chromosome:_4	AUGUSTUS	CDS	5031955	5031981	1	+	0	ID=g18977.t1.CDS1;Parent=g18977.t1;
OU744339.1_Gymnosoma_rotundatum_genome_assembly,_chromosome:_4	AUGUSTUS	exon	5031955	5031981	.	+	.	ID=g18977.t1.exon1;Parent=g18977.t1;
OU744339.1_Gymnosoma_rotundatum_genome_assembly,_chromosome:_4	AUGUSTUS	intron	5031982	5035163	1	+	.	ID=g18977.t1.intron1;Parent=g18977.t1;
OU744339.1_Gymnosoma_rotundatum_genome_assembly,_chromosome:_4	AUGUSTUS	CDS	5035164	5035676	1	+	0	ID=g18977.t1.CDS2;Parent=g18977.t1;
OU744339.1_Gymnosoma_rotundatum_genome_assembly,_chromosome:_4	AUGUSTUS	exon	5035164	5035676	.	+	.	ID=g18977.t1.exon2;Parent=g18977.t1;
OU744339.1_Gymnosoma_rotundatum_genome_assembly,_chromosome:_4	AUGUSTUS	intron	5035677	5035736	1	+	.	ID=g18977.t1.intron2;Parent=g18977.t1;
OU744339.1_Gymnosoma_rotundatum_genome_assembly,_chromosome:_4	AUGUSTUS	CDS	5035737	5036510	1	+	0	ID=g18977.t1.CDS3;Parent=g18977.t1;
OU744339.1_Gymnosoma_rotundatum_genome_assembly,_chromosome:_4	AUGUSTUS	exon	5035737	5036510	.	+	.	ID=g18977.t1.exon3;Parent=g18977.t1;
OU744339.1_Gymnosoma_rotundatum_genome_assembly,_chromosome:_4	AUGUSTUS	intron	5036511	5036567	1	+	.	ID=g18977.t1.intron3;Parent=g18977.t1;
OU744339.1_Gymnosoma_rotundatum_genome_assembly,_chromosome:_4	AUGUSTUS	CDS	5036568	5037816	1	+	0	ID=g18977.t1.CDS4;Parent=g18977.t1;
OU744339.1_Gymnosoma_rotundatum_genome_assembly,_chromosome:_4	AUGUSTUS	exon	5036568	5037816	.	+	.	ID=g18977.t1.exon4;Parent=g18977.t1;
OU744339.1_Gymnosoma_rotundatum_genome_assembly,_chromosome:_4	AUGUSTUS	intron	5037817	5037892	1	+	.	ID=g18977.t1.intron4;Parent=g18977.t1;
OU744339.1_Gymnosoma_rotundatum_genome_assembly,_chromosome:_4	AUGUSTUS	CDS	5037893	5038038	1	+	2	ID=g18977.t1.CDS5;Parent=g18977.t1;
OU744339.1_Gymnosoma_rotundatum_genome_assembly,_chromosome:_4	AUGUSTUS	exon	5037893	5038038	.	+	.	ID=g18977.t1.exon5;Parent=g18977.t1;
OU744339.1_Gymnosoma_rotundatum_genome_assembly,_chromosome:_4	AUGUSTUS	stop_codon	5038036	5038038	.	+	0	ID=g18977.t1.stop1;Parent=g18977.t1;
OU744339.1_Gymnosoma_rotundatum_genome_assembly,_chromosome:_4	AUGUSTUS	gene	5038536	5040211	.	-	.	ID=g18978;
OU744339.1_Gymnosoma_rotundatum_genome_assembly,_chromosome:_4	AUGUSTUS	mRNA	5038536	5040211	1	-	.	ID=g18978.t1;Parent=g18978;
OU744339.1_Gymnosoma_rotundatum_genome_assembly,_chromosome:_4	AUGUSTUS	stop_codon	5038536	5038538	.	-	0	ID=g18978.t1.stop1;Parent=g18978.t1;
OU744339.1_Gymnosoma_rotundatum_genome_assembly,_chromosome:_4	AUGUSTUS	CDS	5038536	5038654	1	-	2	ID=g18978.t1.CDS1;Parent=g18978.t1;
OU744339.1_Gymnosoma_rotundatum_genome_assembly,_chromosome:_4	AUGUSTUS	exon	5038536	5038654	.	-	.	ID=g18978.t1.exon1;Parent=g18978.t1;
OU744339.1_Gymnosoma_rotundatum_genome_assembly,_chromosome:_4	AUGUSTUS	intron	5038655	5038903	1	-	.	ID=g18978.t1.intron1;Parent=g18978.t1;
OU744339.1_Gymnosoma_rotundatum_genome_assembly,_chromosome:_4	AUGUSTUS	CDS	5038904	5039432	1	-	0	ID=g18978.t1.CDS2;Parent=g18978.t1;
OU744339.1_Gymnosoma_rotundatum_genome_assembly,_chromosome:_4	AUGUSTUS	exon	5038904	5039432	.	-	.	ID=g18978.t1.exon2;Parent=g18978.t1;
OU744339.1_Gymnosoma_rotundatum_genome_assembly,_chromosome:_4	AUGUSTUS	intron	5039433	5039489	1	-	.	ID=g18978.t1.intron2;Parent=g18978.t1;
OU744339.1_Gymnosoma_rotundatum_genome_assembly,_chromosome:_4	AUGUSTUS	CDS	5039490	5039561	1	-	0	ID=g18978.t1.CDS3;Parent=g18978.t1;
OU744339.1_Gymnosoma_rotundatum_genome_assembly,_chromosome:_4	AUGUSTUS	exon	5039490	5039561	.	-	.	ID=g18978.t1.exon3;Parent=g18978.t1;
OU744339.1_Gymnosoma_rotundatum_genome_assembly,_chromosome:_4	AUGUSTUS	intron	5039562	5039625	1	-	.	ID=g18978.t1.intron3;Parent=g18978.t1;
OU744339.1_Gymnosoma_rotundatum_genome_assembly,_chromosome:_4	AUGUSTUS	CDS	5039626	5039843	1	-	2	ID=g18978.t1.CDS4;Parent=g18978.t1;
OU744339.1_Gymnosoma_rotundatum_genome_assembly,_chromosome:_4	AUGUSTUS	exon	5039626	5039843	.	-	.	ID=g18978.t1.exon4;Parent=g18978.t1;
OU744339.1_Gymnosoma_rotundatum_genome_assembly,_chromosome:_4	AUGUSTUS	intron	5039844	5039903	1	-	.	ID=g18978.t1.intron4;Parent=g18978.t1;
OU744339.1_Gymnosoma_rotundatum_genome_assembly,_chromosome:_4	AUGUSTUS	CDS	5039904	5040118	1	-	1	ID=g18978.t1.CDS5;Parent=g18978.t1;
OU744339.1_Gymnosoma_rotundatum_genome_assembly,_chromosome:_4	AUGUSTUS	exon	5039904	5040118	.	-	.	ID=g18978.t1.exon5;Parent=g18978.t1;
OU744339.1_Gymnosoma_rotundatum_genome_assembly,_chromosome:_4	AUGUSTUS	intron	5040119	5040182	1	-	.	ID=g18978.t1.intron5;Parent=g18978.t1;
OU744339.1_Gymnosoma_rotundatum_genome_assembly,_chromosome:_4	AUGUSTUS	CDS	5040183	5040211	1	-	0	ID=g18978.t1.CDS6;Parent=g18978.t1;
OU744339.1_Gymnosoma_rotundatum_genome_assembly,_chromosome:_4	AUGUSTUS	exon	5040183	5040211	.	-	.	ID=g18978.t1.exon6;Parent=g18978.t1;
OU744339.1_Gymnosoma_rotundatum_genome_assembly,_chromosome:_4	AUGUSTUS	start_codon	5040209	5040211	.	-	0	ID=g18978.t1.start1;Parent=g18978.t1;
OU744339.1_Gymnosoma_rotundatum_genome_assembly,_chromosome:_4	AUGUSTUS	gene	5040800	5042393	.	-	.	ID=g18979;
OU744339.1_Gymnosoma_rotundatum_genome_assembly,_chromosome:_4	AUGUSTUS	mRNA	5040800	5042393	1	-	.	ID=g18979.t1;Parent=g18979;
OU744339.1_Gymnosoma_rotundatum_genome_assembly,_chromosome:_4	AUGUSTUS	stop_codon	5040800	5040802	.	-	0	ID=g18979.t1.stop1;Parent=g18979.t1;
OU744339.1_Gymnosoma_rotundatum_genome_assembly,_chromosome:_4	AUGUSTUS	CDS	5040800	5041660	1	-	0	ID=g18979.t1.CDS1;Parent=g18979.t1;
OU744339.1_Gymnosoma_rotundatum_genome_assembly,_chromosome:_4	AUGUSTUS	exon	5040800	5041660	.	-	.	ID=g18979.t1.exon1;Parent=g18979.t1;
OU744339.1_Gymnosoma_rotundatum_genome_assembly,_chromosome:_4	AUGUSTUS	intron	5041661	5041726	1	-	.	ID=g18979.t1.intron1;Parent=g18979.t1;
OU744339.1_Gymnosoma_rotundatum_genome_assembly,_chromosome:_4	AUGUSTUS	CDS	5041727	5041953	1	-	2	ID=g18979.t1.CDS2;Parent=g18979.t1;
OU744339.1_Gymnosoma_rotundatum_genome_assembly,_chromosome:_4	AUGUSTUS	exon	5041727	5041953	.	-	.	ID=g18979.t1.exon2;Parent=g18979.t1;
OU744339.1_Gymnosoma_rotundatum_genome_assembly,_chromosome:_4	AUGUSTUS	intron	5041954	5042022	1	-	.	ID=g18979.t1.intron2;Parent=g18979.t1;
OU744339.1_Gymnosoma_rotundatum_genome_assembly,_chromosome:_4	AUGUSTUS	CDS	5042023	5042230	1	-	0	ID=g18979.t1.CDS3;Parent=g18979.t1;
OU744339.1_Gymnosoma_rotundatum_genome_assembly,_chromosome:_4	AUGUSTUS	exon	5042023	5042230	.	-	.	ID=g18979.t1.exon3;Parent=g18979.t1;
OU744339.1_Gymnosoma_rotundatum_genome_assembly,_chromosome:_4	AUGUSTUS	intron	5042231	5042303	1	-	.	ID=g18979.t1.intron3;Parent=g18979.t1;
OU744339.1_Gymnosoma_rotundatum_genome_assembly,_chromosome:_4	AUGUSTUS	CDS	5042304	5042393	1	-	0	ID=g18979.t1.CDS4;Parent=g18979.t1;
OU744339.1_Gymnosoma_rotundatum_genome_assembly,_chromosome:_4	AUGUSTUS	exon	5042304	5042393	.	-	.	ID=g18979.t1.exon4;Parent=g18979.t1;
OU744339.1_Gymnosoma_rotundatum_genome_assembly,_chromosome:_4	AUGUSTUS	start_codon	5042391	5042393	.	-	0	ID=g18979.t1.start1;Parent=g18979.t1;
OU744339.1_Gymnosoma_rotundatum_genome_assembly,_chromosome:_4	AUGUSTUS	gene	5044539	5049240	.	-	.	ID=g18980;
OU744339.1_Gymnosoma_rotundatum_genome_assembly,_chromosome:_4	AUGUSTUS	mRNA	5044539	5049240	1	-	.	ID=g18980.t1;Parent=g18980;
OU744339.1_Gymnosoma_rotundatum_genome_assembly,_chromosome:_4	AUGUSTUS	stop_codon	5044539	5044541	.	-	0	ID=g18980.t1.stop1;Parent=g18980.t1;
OU744339.1_Gymnosoma_rotundatum_genome_assembly,_chromosome:_4	AUGUSTUS	CDS	5044539	5045238	1	-	1	ID=g18980.t1.CDS1;Parent=g18980.t1;
OU744339.1_Gymnosoma_rotundatum_genome_assembly,_chromosome:_4	AUGUSTUS	exon	5044539	5045238	.	-	.	ID=g18980.t1.exon1;Parent=g18980.t1;
OU744339.1_Gymnosoma_rotundatum_genome_assembly,_chromosome:_4	AUGUSTUS	intron	5045239	5046308	1	-	.	ID=g18980.t1.intron1;Parent=g18980.t1;
OU744339.1_Gymnosoma_rotundatum_genome_assembly,_chromosome:_4	AUGUSTUS	CDS	5046309	5046581	1	-	1	ID=g18980.t1.CDS2;Parent=g18980.t1;
OU744339.1_Gymnosoma_rotundatum_genome_assembly,_chromosome:_4	AUGUSTUS	exon	5046309	5046581	.	-	.	ID=g18980.t1.exon2;Parent=g18980.t1;
OU744339.1_Gymnosoma_rotundatum_genome_assembly,_chromosome:_4	AUGUSTUS	intron	5046582	5049103	1	-	.	ID=g18980.t1.intron2;Parent=g18980.t1;
OU744339.1_Gymnosoma_rotundatum_genome_assembly,_chromosome:_4	AUGUSTUS	CDS	5049104	5049240	1	-	0	ID=g18980.t1.CDS3;Parent=g18980.t1;
OU744339.1_Gymnosoma_rotundatum_genome_assembly,_chromosome:_4	AUGUSTUS	exon	5049104	5049240	.	-	.	ID=g18980.t1.exon3;Parent=g18980.t1;
OU744339.1_Gymnosoma_rotundatum_genome_assembly,_chromosome:_4	AUGUSTUS	start_codon	5049238	5049240	.	-	0	ID=g18980.t1.start1;Parent=g18980.t1;
OU744339.1_Gymnosoma_rotundatum_genome_assembly,_chromosome:_4	AUGUSTUS	gene	5051074	5051949	.	-	.	ID=g18981;
OU744339.1_Gymnosoma_rotundatum_genome_assembly,_chromosome:_4	AUGUSTUS	mRNA	5051074	5051949	1	-	.	ID=g18981.t1;Parent=g18981;
OU744339.1_Gymnosoma_rotundatum_genome_assembly,_chromosome:_4	AUGUSTUS	stop_codon	5051074	5051076	.	-	0	ID=g18981.t1.stop1;Parent=g18981.t1;
OU744339.1_Gymnosoma_rotundatum_genome_assembly,_chromosome:_4	AUGUSTUS	CDS	5051074	5051245	1	-	1	ID=g18981.t1.CDS1;Parent=g18981.t1;
OU744339.1_Gymnosoma_rotundatum_genome_assembly,_chromosome:_4	AUGUSTUS	exon	5051074	5051245	.	-	.	ID=g18981.t1.exon1;Parent=g18981.t1;
OU744339.1_Gymnosoma_rotundatum_genome_assembly,_chromosome:_4	AUGUSTUS	intron	5051246	5051295	1	-	.	ID=g18981.t1.intron1;Parent=g18981.t1;
OU744339.1_Gymnosoma_rotundatum_genome_assembly,_chromosome:_4	AUGUSTUS	CDS	5051296	5051864	1	-	0	ID=g18981.t1.CDS2;Parent=g18981.t1;
OU744339.1_Gymnosoma_rotundatum_genome_assembly,_chromosome:_4	AUGUSTUS	exon	5051296	5051864	.	-	.	ID=g18981.t1.exon2;Parent=g18981.t1;
OU744339.1_Gymnosoma_rotundatum_genome_assembly,_chromosome:_4	AUGUSTUS	intron	5051865	5051928	1	-	.	ID=g18981.t1.intron2;Parent=g18981.t1;
OU744339.1_Gymnosoma_rotundatum_genome_assembly,_chromosome:_4	AUGUSTUS	CDS	5051929	5051949	1	-	0	ID=g18981.t1.CDS3;Parent=g18981.t1;
OU744339.1_Gymnosoma_rotundatum_genome_assembly,_chromosome:_4	AUGUSTUS	exon	5051929	5051949	.	-	.	ID=g18981.t1.exon3;Parent=g18981.t1;
OU744339.1_Gymnosoma_rotundatum_genome_assembly,_chromosome:_4	AUGUSTUS	start_codon	5051947	5051949	.	-	0	ID=g18981.t1.start1;Parent=g18981.t1;
OU744339.1_Gymnosoma_rotundatum_genome_assembly,_chromosome:_4	AUGUSTUS	gene	5059519	5061949	.	+	.	ID=g18982;
OU744339.1_Gymnosoma_rotundatum_genome_assembly,_chromosome:_4	AUGUSTUS	mRNA	5059519	5061949	1	+	.	ID=g18982.t1;Parent=g18982;
OU744339.1_Gymnosoma_rotundatum_genome_assembly,_chromosome:_4	AUGUSTUS	start_codon	5059519	5059521	.	+	0	ID=g18982.t1.start1;Parent=g18982.t1;
OU744339.1_Gymnosoma_rotundatum_genome_assembly,_chromosome:_4	AUGUSTUS	CDS	5059519	5059544	1	+	0	ID=g18982.t1.CDS1;Parent=g18982.t1;
OU744339.1_Gymnosoma_rotundatum_genome_assembly,_chromosome:_4	AUGUSTUS	exon	5059519	5059544	.	+	.	ID=g18982.t1.exon1;Parent=g18982.t1;
OU744339.1_Gymnosoma_rotundatum_genome_assembly,_chromosome:_4	AUGUSTUS	intron	5059545	5059605	1	+	.	ID=g18982.t1.intron1;Parent=g18982.t1;
OU744339.1_Gymnosoma_rotundatum_genome_assembly,_chromosome:_4	AUGUSTUS	CDS	5059606	5061949	1	+	1	ID=g18982.t1.CDS2;Parent=g18982.t1;
OU744339.1_Gymnosoma_rotundatum_genome_assembly,_chromosome:_4	AUGUSTUS	exon	5059606	5061949	.	+	.	ID=g18982.t1.exon2;Parent=g18982.t1;
OU744339.1_Gymnosoma_rotundatum_genome_assembly,_chromosome:_4	AUGUSTUS	stop_codon	5061947	5061949	.	+	0	ID=g18982.t1.stop1;Parent=g18982.t1;
OU744339.1_Gymnosoma_rotundatum_genome_assembly,_chromosome:_4	AUGUSTUS	gene	5064777	5077279	.	-	.	ID=g18983;
OU744339.1_Gymnosoma_rotundatum_genome_assembly,_chromosome:_4	AUGUSTUS	mRNA	5064777	5077279	1	-	.	ID=g18983.t1;Parent=g18983;
OU744339.1_Gymnosoma_rotundatum_genome_assembly,_chromosome:_4	AUGUSTUS	stop_codon	5064777	5064779	.	-	0	ID=g18983.t1.stop1;Parent=g18983.t1;
OU744339.1_Gymnosoma_rotundatum_genome_assembly,_chromosome:_4	AUGUSTUS	CDS	5064777	5065025	1	-	0	ID=g18983.t1.CDS1;Parent=g18983.t1;
OU744339.1_Gymnosoma_rotundatum_genome_assembly,_chromosome:_4	AUGUSTUS	exon	5064777	5065025	.	-	.	ID=g18983.t1.exon1;Parent=g18983.t1;
OU744339.1_Gymnosoma_rotundatum_genome_assembly,_chromosome:_4	AUGUSTUS	intron	5065026	5065560	1	-	.	ID=g18983.t1.intron1;Parent=g18983.t1;
OU744339.1_Gymnosoma_rotundatum_genome_assembly,_chromosome:_4	AUGUSTUS	CDS	5065561	5066590	1	-	1	ID=g18983.t1.CDS2;Parent=g18983.t1;
OU744339.1_Gymnosoma_rotundatum_genome_assembly,_chromosome:_4	AUGUSTUS	exon	5065561	5066590	.	-	.	ID=g18983.t1.exon2;Parent=g18983.t1;
OU744339.1_Gymnosoma_rotundatum_genome_assembly,_chromosome:_4	AUGUSTUS	intron	5066591	5066664	1	-	.	ID=g18983.t1.intron2;Parent=g18983.t1;
OU744339.1_Gymnosoma_rotundatum_genome_assembly,_chromosome:_4	AUGUSTUS	CDS	5066665	5066924	1	-	0	ID=g18983.t1.CDS3;Parent=g18983.t1;
OU744339.1_Gymnosoma_rotundatum_genome_assembly,_chromosome:_4	AUGUSTUS	exon	5066665	5066924	.	-	.	ID=g18983.t1.exon3;Parent=g18983.t1;
OU744339.1_Gymnosoma_rotundatum_genome_assembly,_chromosome:_4	AUGUSTUS	intron	5066925	5067024	1	-	.	ID=g18983.t1.intron3;Parent=g18983.t1;
OU744339.1_Gymnosoma_rotundatum_genome_assembly,_chromosome:_4	AUGUSTUS	CDS	5067025	5067422	1	-	2	ID=g18983.t1.CDS4;Parent=g18983.t1;
OU744339.1_Gymnosoma_rotundatum_genome_assembly,_chromosome:_4	AUGUSTUS	exon	5067025	5067422	.	-	.	ID=g18983.t1.exon4;Parent=g18983.t1;
OU744339.1_Gymnosoma_rotundatum_genome_assembly,_chromosome:_4	AUGUSTUS	intron	5067423	5073473	1	-	.	ID=g18983.t1.intron4;Parent=g18983.t1;
OU744339.1_Gymnosoma_rotundatum_genome_assembly,_chromosome:_4	AUGUSTUS	CDS	5073474	5073521	1	-	2	ID=g18983.t1.CDS5;Parent=g18983.t1;
OU744339.1_Gymnosoma_rotundatum_genome_assembly,_chromosome:_4	AUGUSTUS	exon	5073474	5073521	.	-	.	ID=g18983.t1.exon5;Parent=g18983.t1;
OU744339.1_Gymnosoma_rotundatum_genome_assembly,_chromosome:_4	AUGUSTUS	intron	5073522	5075455	1	-	.	ID=g18983.t1.intron5;Parent=g18983.t1;
OU744339.1_Gymnosoma_rotundatum_genome_assembly,_chromosome:_4	AUGUSTUS	CDS	5075456	5076965	1	-	0	ID=g18983.t1.CDS6;Parent=g18983.t1;
OU744339.1_Gymnosoma_rotundatum_genome_assembly,_chromosome:_4	AUGUSTUS	exon	5075456	5076965	.	-	.	ID=g18983.t1.exon6;Parent=g18983.t1;
OU744339.1_Gymnosoma_rotundatum_genome_assembly,_chromosome:_4	AUGUSTUS	intron	5076966	5077180	1	-	.	ID=g18983.t1.intron6;Parent=g18983.t1;
OU744339.1_Gymnosoma_rotundatum_genome_assembly,_chromosome:_4	AUGUSTUS	CDS	5077181	5077279	1	-	0	ID=g18983.t1.CDS7;Parent=g18983.t1;
OU744339.1_Gymnosoma_rotundatum_genome_assembly,_chromosome:_4	AUGUSTUS	exon	5077181	5077279	.	-	.	ID=g18983.t1.exon7;Parent=g18983.t1;
OU744339.1_Gymnosoma_rotundatum_genome_assembly,_chromosome:_4	AUGUSTUS	start_codon	5077277	5077279	.	-	0	ID=g18983.t1.start1;Parent=g18983.t1;
OU744339.1_Gymnosoma_rotundatum_genome_assembly,_chromosome:_4	AUGUSTUS	gene	5185535	5195740	.	+	.	ID=g18984;
OU744339.1_Gymnosoma_rotundatum_genome_assembly,_chromosome:_4	AUGUSTUS	mRNA	5185535	5195740	1	+	.	ID=g18984.t1;Parent=g18984;
OU744339.1_Gymnosoma_rotundatum_genome_assembly,_chromosome:_4	AUGUSTUS	start_codon	5185535	5185537	.	+	0	ID=g18984.t1.start1;Parent=g18984.t1;
OU744339.1_Gymnosoma_rotundatum_genome_assembly,_chromosome:_4	AUGUSTUS	CDS	5185535	5185834	1	+	0	ID=g18984.t1.CDS1;Parent=g18984.t1;
OU744339.1_Gymnosoma_rotundatum_genome_assembly,_chromosome:_4	AUGUSTUS	exon	5185535	5185834	.	+	.	ID=g18984.t1.exon1;Parent=g18984.t1;
OU744339.1_Gymnosoma_rotundatum_genome_assembly,_chromosome:_4	AUGUSTUS	intron	5185835	5186234	1	+	.	ID=g18984.t1.intron1;Parent=g18984.t1;
OU744339.1_Gymnosoma_rotundatum_genome_assembly,_chromosome:_4	AUGUSTUS	CDS	5186235	5186394	1	+	0	ID=g18984.t1.CDS2;Parent=g18984.t1;
OU744339.1_Gymnosoma_rotundatum_genome_assembly,_chromosome:_4	AUGUSTUS	exon	5186235	5186394	.	+	.	ID=g18984.t1.exon2;Parent=g18984.t1;
OU744339.1_Gymnosoma_rotundatum_genome_assembly,_chromosome:_4	AUGUSTUS	intron	5186395	5187951	1	+	.	ID=g18984.t1.intron2;Parent=g18984.t1;
OU744339.1_Gymnosoma_rotundatum_genome_assembly,_chromosome:_4	AUGUSTUS	CDS	5187952	5188039	1	+	2	ID=g18984.t1.CDS3;Parent=g18984.t1;
OU744339.1_Gymnosoma_rotundatum_genome_assembly,_chromosome:_4	AUGUSTUS	exon	5187952	5188039	.	+	.	ID=g18984.t1.exon3;Parent=g18984.t1;
OU744339.1_Gymnosoma_rotundatum_genome_assembly,_chromosome:_4	AUGUSTUS	intron	5188040	5188104	1	+	.	ID=g18984.t1.intron3;Parent=g18984.t1;
OU744339.1_Gymnosoma_rotundatum_genome_assembly,_chromosome:_4	AUGUSTUS	CDS	5188105	5188271	1	+	1	ID=g18984.t1.CDS4;Parent=g18984.t1;
OU744339.1_Gymnosoma_rotundatum_genome_assembly,_chromosome:_4	AUGUSTUS	exon	5188105	5188271	.	+	.	ID=g18984.t1.exon4;Parent=g18984.t1;
OU744339.1_Gymnosoma_rotundatum_genome_assembly,_chromosome:_4	AUGUSTUS	intron	5188272	5188330	1	+	.	ID=g18984.t1.intron4;Parent=g18984.t1;
OU744339.1_Gymnosoma_rotundatum_genome_assembly,_chromosome:_4	AUGUSTUS	CDS	5188331	5188552	1	+	2	ID=g18984.t1.CDS5;Parent=g18984.t1;
OU744339.1_Gymnosoma_rotundatum_genome_assembly,_chromosome:_4	AUGUSTUS	exon	5188331	5188552	.	+	.	ID=g18984.t1.exon5;Parent=g18984.t1;
OU744339.1_Gymnosoma_rotundatum_genome_assembly,_chromosome:_4	AUGUSTUS	intron	5188553	5192380	1	+	.	ID=g18984.t1.intron5;Parent=g18984.t1;
OU744339.1_Gymnosoma_rotundatum_genome_assembly,_chromosome:_4	AUGUSTUS	CDS	5192381	5192693	1	+	2	ID=g18984.t1.CDS6;Parent=g18984.t1;
OU744339.1_Gymnosoma_rotundatum_genome_assembly,_chromosome:_4	AUGUSTUS	exon	5192381	5192693	.	+	.	ID=g18984.t1.exon6;Parent=g18984.t1;
OU744339.1_Gymnosoma_rotundatum_genome_assembly,_chromosome:_4	AUGUSTUS	intron	5192694	5192784	1	+	.	ID=g18984.t1.intron6;Parent=g18984.t1;
OU744339.1_Gymnosoma_rotundatum_genome_assembly,_chromosome:_4	AUGUSTUS	CDS	5192785	5193219	1	+	1	ID=g18984.t1.CDS7;Parent=g18984.t1;
OU744339.1_Gymnosoma_rotundatum_genome_assembly,_chromosome:_4	AUGUSTUS	exon	5192785	5193219	.	+	.	ID=g18984.t1.exon7;Parent=g18984.t1;
OU744339.1_Gymnosoma_rotundatum_genome_assembly,_chromosome:_4	AUGUSTUS	intron	5193220	5195559	1	+	.	ID=g18984.t1.intron7;Parent=g18984.t1;
OU744339.1_Gymnosoma_rotundatum_genome_assembly,_chromosome:_4	AUGUSTUS	CDS	5195560	5195740	1	+	1	ID=g18984.t1.CDS8;Parent=g18984.t1;
OU744339.1_Gymnosoma_rotundatum_genome_assembly,_chromosome:_4	AUGUSTUS	exon	5195560	5195740	.	+	.	ID=g18984.t1.exon8;Parent=g18984.t1;
OU744339.1_Gymnosoma_rotundatum_genome_assembly,_chromosome:_4	AUGUSTUS	stop_codon	5195738	5195740	.	+	0	ID=g18984.t1.stop1;Parent=g18984.t1;
OU744339.1_Gymnosoma_rotundatum_genome_assembly,_chromosome:_4	AUGUSTUS	gene	5196389	5199210	.	-	.	ID=g18985;
OU744339.1_Gymnosoma_rotundatum_genome_assembly,_chromosome:_4	AUGUSTUS	mRNA	5196389	5199210	1	-	.	ID=g18985.t1;Parent=g18985;
OU744339.1_Gymnosoma_rotundatum_genome_assembly,_chromosome:_4	AUGUSTUS	stop_codon	5196389	5196391	.	-	0	ID=g18985.t1.stop1;Parent=g18985.t1;
OU744339.1_Gymnosoma_rotundatum_genome_assembly,_chromosome:_4	AUGUSTUS	CDS	5196389	5197024	1	-	0	ID=g18985.t1.CDS1;Parent=g18985.t1;
OU744339.1_Gymnosoma_rotundatum_genome_assembly,_chromosome:_4	AUGUSTUS	exon	5196389	5197024	.	-	.	ID=g18985.t1.exon1;Parent=g18985.t1;
OU744339.1_Gymnosoma_rotundatum_genome_assembly,_chromosome:_4	AUGUSTUS	intron	5197025	5197635	1	-	.	ID=g18985.t1.intron1;Parent=g18985.t1;
OU744339.1_Gymnosoma_rotundatum_genome_assembly,_chromosome:_4	AUGUSTUS	CDS	5197636	5197770	1	-	0	ID=g18985.t1.CDS2;Parent=g18985.t1;
OU744339.1_Gymnosoma_rotundatum_genome_assembly,_chromosome:_4	AUGUSTUS	exon	5197636	5197770	.	-	.	ID=g18985.t1.exon2;Parent=g18985.t1;
OU744339.1_Gymnosoma_rotundatum_genome_assembly,_chromosome:_4	AUGUSTUS	intron	5197771	5198274	1	-	.	ID=g18985.t1.intron2;Parent=g18985.t1;
OU744339.1_Gymnosoma_rotundatum_genome_assembly,_chromosome:_4	AUGUSTUS	CDS	5198275	5199210	1	-	0	ID=g18985.t1.CDS3;Parent=g18985.t1;
OU744339.1_Gymnosoma_rotundatum_genome_assembly,_chromosome:_4	AUGUSTUS	exon	5198275	5199210	.	-	.	ID=g18985.t1.exon3;Parent=g18985.t1;
OU744339.1_Gymnosoma_rotundatum_genome_assembly,_chromosome:_4	AUGUSTUS	start_codon	5199208	5199210	.	-	0	ID=g18985.t1.start1;Parent=g18985.t1;
OU744339.1_Gymnosoma_rotundatum_genome_assembly,_chromosome:_4	AUGUSTUS	gene	5229886	5230675	.	+	.	ID=g18986;
OU744339.1_Gymnosoma_rotundatum_genome_assembly,_chromosome:_4	AUGUSTUS	mRNA	5229886	5230675	1	+	.	ID=g18986.t1;Parent=g18986;
OU744339.1_Gymnosoma_rotundatum_genome_assembly,_chromosome:_4	AUGUSTUS	start_codon	5229886	5229888	.	+	0	ID=g18986.t1.start1;Parent=g18986.t1;
OU744339.1_Gymnosoma_rotundatum_genome_assembly,_chromosome:_4	AUGUSTUS	CDS	5229886	5229923	1	+	0	ID=g18986.t1.CDS1;Parent=g18986.t1;
OU744339.1_Gymnosoma_rotundatum_genome_assembly,_chromosome:_4	AUGUSTUS	exon	5229886	5229923	.	+	.	ID=g18986.t1.exon1;Parent=g18986.t1;
OU744339.1_Gymnosoma_rotundatum_genome_assembly,_chromosome:_4	AUGUSTUS	intron	5229924	5230007	1	+	.	ID=g18986.t1.intron1;Parent=g18986.t1;
OU744339.1_Gymnosoma_rotundatum_genome_assembly,_chromosome:_4	AUGUSTUS	CDS	5230008	5230471	1	+	1	ID=g18986.t1.CDS2;Parent=g18986.t1;
OU744339.1_Gymnosoma_rotundatum_genome_assembly,_chromosome:_4	AUGUSTUS	exon	5230008	5230471	.	+	.	ID=g18986.t1.exon2;Parent=g18986.t1;
OU744339.1_Gymnosoma_rotundatum_genome_assembly,_chromosome:_4	AUGUSTUS	intron	5230472	5230529	1	+	.	ID=g18986.t1.intron2;Parent=g18986.t1;
OU744339.1_Gymnosoma_rotundatum_genome_assembly,_chromosome:_4	AUGUSTUS	CDS	5230530	5230675	1	+	2	ID=g18986.t1.CDS3;Parent=g18986.t1;
OU744339.1_Gymnosoma_rotundatum_genome_assembly,_chromosome:_4	AUGUSTUS	exon	5230530	5230675	.	+	.	ID=g18986.t1.exon3;Parent=g18986.t1;
OU744339.1_Gymnosoma_rotundatum_genome_assembly,_chromosome:_4	AUGUSTUS	stop_codon	5230673	5230675	.	+	0	ID=g18986.t1.stop1;Parent=g18986.t1;
OU744339.1_Gymnosoma_rotundatum_genome_assembly,_chromosome:_4	AUGUSTUS	gene	5268047	5269693	.	-	.	ID=g18987;
OU744339.1_Gymnosoma_rotundatum_genome_assembly,_chromosome:_4	AUGUSTUS	mRNA	5268047	5269693	1	-	.	ID=g18987.t1;Parent=g18987;
OU744339.1_Gymnosoma_rotundatum_genome_assembly,_chromosome:_4	AUGUSTUS	stop_codon	5268047	5268049	.	-	0	ID=g18987.t1.stop1;Parent=g18987.t1;
OU744339.1_Gymnosoma_rotundatum_genome_assembly,_chromosome:_4	AUGUSTUS	CDS	5268047	5269693	1	-	0	ID=g18987.t1.CDS1;Parent=g18987.t1;
OU744339.1_Gymnosoma_rotundatum_genome_assembly,_chromosome:_4	AUGUSTUS	exon	5268047	5269693	.	-	.	ID=g18987.t1.exon1;Parent=g18987.t1;
OU744339.1_Gymnosoma_rotundatum_genome_assembly,_chromosome:_4	AUGUSTUS	start_codon	5269691	5269693	.	-	0	ID=g18987.t1.start1;Parent=g18987.t1;
OU744339.1_Gymnosoma_rotundatum_genome_assembly,_chromosome:_4	GeneMark.hmm3	mRNA	5268047	5269486	.	-	.	ID=g18987.t2;Parent=g18987;
OU744339.1_Gymnosoma_rotundatum_genome_assembly,_chromosome:_4	GeneMark.hmm3	CDS	5268047	5269486	.	-	0	ID=g18987.t2.CDS1;Parent=g18987.t2;
OU744339.1_Gymnosoma_rotundatum_genome_assembly,_chromosome:_4	GeneMark.hmm3	exon	5268047	5269486	.	-	0	ID=g18987.t2.exon1;Parent=g18987.t2;
OU744339.1_Gymnosoma_rotundatum_genome_assembly,_chromosome:_4	AUGUSTUS	gene	5269962	5272135	.	-	.	ID=g18988;
OU744339.1_Gymnosoma_rotundatum_genome_assembly,_chromosome:_4	AUGUSTUS	mRNA	5269962	5272135	0.95	-	.	ID=g18988.t1;Parent=g18988;
OU744339.1_Gymnosoma_rotundatum_genome_assembly,_chromosome:_4	AUGUSTUS	stop_codon	5269962	5269964	.	-	0	ID=g18988.t1.stop1;Parent=g18988.t1;
OU744339.1_Gymnosoma_rotundatum_genome_assembly,_chromosome:_4	AUGUSTUS	CDS	5269962	5269986	0.96	-	1	ID=g18988.t1.CDS1;Parent=g18988.t1;
OU744339.1_Gymnosoma_rotundatum_genome_assembly,_chromosome:_4	AUGUSTUS	exon	5269962	5269986	.	-	.	ID=g18988.t1.exon1;Parent=g18988.t1;
OU744339.1_Gymnosoma_rotundatum_genome_assembly,_chromosome:_4	AUGUSTUS	intron	5269987	5270036	0.95	-	.	ID=g18988.t1.intron1;Parent=g18988.t1;
OU744339.1_Gymnosoma_rotundatum_genome_assembly,_chromosome:_4	AUGUSTUS	CDS	5270037	5272135	0.97	-	0	ID=g18988.t1.CDS2;Parent=g18988.t1;
OU744339.1_Gymnosoma_rotundatum_genome_assembly,_chromosome:_4	AUGUSTUS	exon	5270037	5272135	.	-	.	ID=g18988.t1.exon2;Parent=g18988.t1;
OU744339.1_Gymnosoma_rotundatum_genome_assembly,_chromosome:_4	AUGUSTUS	start_codon	5272133	5272135	.	-	0	ID=g18988.t1.start1;Parent=g18988.t1;
OU744339.1_Gymnosoma_rotundatum_genome_assembly,_chromosome:_4	AUGUSTUS	gene	5293925	5322257	.	+	.	ID=g18989;
OU744339.1_Gymnosoma_rotundatum_genome_assembly,_chromosome:_4	AUGUSTUS	mRNA	5293925	5322257	1	+	.	ID=g18989.t1;Parent=g18989;
OU744339.1_Gymnosoma_rotundatum_genome_assembly,_chromosome:_4	AUGUSTUS	start_codon	5293925	5293927	.	+	0	ID=g18989.t1.start1;Parent=g18989.t1;
OU744339.1_Gymnosoma_rotundatum_genome_assembly,_chromosome:_4	AUGUSTUS	CDS	5293925	5294027	1	+	0	ID=g18989.t1.CDS1;Parent=g18989.t1;
OU744339.1_Gymnosoma_rotundatum_genome_assembly,_chromosome:_4	AUGUSTUS	exon	5293925	5294027	.	+	.	ID=g18989.t1.exon1;Parent=g18989.t1;
OU744339.1_Gymnosoma_rotundatum_genome_assembly,_chromosome:_4	AUGUSTUS	intron	5294028	5294092	1	+	.	ID=g18989.t1.intron1;Parent=g18989.t1;
OU744339.1_Gymnosoma_rotundatum_genome_assembly,_chromosome:_4	AUGUSTUS	CDS	5294093	5294175	1	+	2	ID=g18989.t1.CDS2;Parent=g18989.t1;
OU744339.1_Gymnosoma_rotundatum_genome_assembly,_chromosome:_4	AUGUSTUS	exon	5294093	5294175	.	+	.	ID=g18989.t1.exon2;Parent=g18989.t1;
OU744339.1_Gymnosoma_rotundatum_genome_assembly,_chromosome:_4	AUGUSTUS	intron	5294176	5294239	1	+	.	ID=g18989.t1.intron2;Parent=g18989.t1;
OU744339.1_Gymnosoma_rotundatum_genome_assembly,_chromosome:_4	AUGUSTUS	CDS	5294240	5294479	1	+	0	ID=g18989.t1.CDS3;Parent=g18989.t1;
OU744339.1_Gymnosoma_rotundatum_genome_assembly,_chromosome:_4	AUGUSTUS	exon	5294240	5294479	.	+	.	ID=g18989.t1.exon3;Parent=g18989.t1;
OU744339.1_Gymnosoma_rotundatum_genome_assembly,_chromosome:_4	AUGUSTUS	intron	5294480	5294536	1	+	.	ID=g18989.t1.intron3;Parent=g18989.t1;
OU744339.1_Gymnosoma_rotundatum_genome_assembly,_chromosome:_4	AUGUSTUS	CDS	5294537	5294977	1	+	0	ID=g18989.t1.CDS4;Parent=g18989.t1;
OU744339.1_Gymnosoma_rotundatum_genome_assembly,_chromosome:_4	AUGUSTUS	exon	5294537	5294977	.	+	.	ID=g18989.t1.exon4;Parent=g18989.t1;
OU744339.1_Gymnosoma_rotundatum_genome_assembly,_chromosome:_4	AUGUSTUS	intron	5294978	5295838	1	+	.	ID=g18989.t1.intron4;Parent=g18989.t1;
OU744339.1_Gymnosoma_rotundatum_genome_assembly,_chromosome:_4	AUGUSTUS	CDS	5295839	5296002	1	+	0	ID=g18989.t1.CDS5;Parent=g18989.t1;
OU744339.1_Gymnosoma_rotundatum_genome_assembly,_chromosome:_4	AUGUSTUS	exon	5295839	5296002	.	+	.	ID=g18989.t1.exon5;Parent=g18989.t1;
OU744339.1_Gymnosoma_rotundatum_genome_assembly,_chromosome:_4	AUGUSTUS	intron	5296003	5296067	1	+	.	ID=g18989.t1.intron5;Parent=g18989.t1;
OU744339.1_Gymnosoma_rotundatum_genome_assembly,_chromosome:_4	AUGUSTUS	CDS	5296068	5296207	1	+	1	ID=g18989.t1.CDS6;Parent=g18989.t1;
OU744339.1_Gymnosoma_rotundatum_genome_assembly,_chromosome:_4	AUGUSTUS	exon	5296068	5296207	.	+	.	ID=g18989.t1.exon6;Parent=g18989.t1;
OU744339.1_Gymnosoma_rotundatum_genome_assembly,_chromosome:_4	AUGUSTUS	intron	5296208	5297902	1	+	.	ID=g18989.t1.intron6;Parent=g18989.t1;
OU744339.1_Gymnosoma_rotundatum_genome_assembly,_chromosome:_4	AUGUSTUS	CDS	5297903	5297944	1	+	2	ID=g18989.t1.CDS7;Parent=g18989.t1;
OU744339.1_Gymnosoma_rotundatum_genome_assembly,_chromosome:_4	AUGUSTUS	exon	5297903	5297944	.	+	.	ID=g18989.t1.exon7;Parent=g18989.t1;
OU744339.1_Gymnosoma_rotundatum_genome_assembly,_chromosome:_4	AUGUSTUS	intron	5297945	5302901	1	+	.	ID=g18989.t1.intron7;Parent=g18989.t1;
OU744339.1_Gymnosoma_rotundatum_genome_assembly,_chromosome:_4	AUGUSTUS	CDS	5302902	5303039	1	+	2	ID=g18989.t1.CDS8;Parent=g18989.t1;
OU744339.1_Gymnosoma_rotundatum_genome_assembly,_chromosome:_4	AUGUSTUS	exon	5302902	5303039	.	+	.	ID=g18989.t1.exon8;Parent=g18989.t1;
OU744339.1_Gymnosoma_rotundatum_genome_assembly,_chromosome:_4	AUGUSTUS	intron	5303040	5303107	1	+	.	ID=g18989.t1.intron8;Parent=g18989.t1;
OU744339.1_Gymnosoma_rotundatum_genome_assembly,_chromosome:_4	AUGUSTUS	CDS	5303108	5303769	1	+	2	ID=g18989.t1.CDS9;Parent=g18989.t1;
OU744339.1_Gymnosoma_rotundatum_genome_assembly,_chromosome:_4	AUGUSTUS	exon	5303108	5303769	.	+	.	ID=g18989.t1.exon9;Parent=g18989.t1;
OU744339.1_Gymnosoma_rotundatum_genome_assembly,_chromosome:_4	AUGUSTUS	intron	5303770	5303834	1	+	.	ID=g18989.t1.intron9;Parent=g18989.t1;
OU744339.1_Gymnosoma_rotundatum_genome_assembly,_chromosome:_4	AUGUSTUS	CDS	5303835	5303946	1	+	0	ID=g18989.t1.CDS10;Parent=g18989.t1;
OU744339.1_Gymnosoma_rotundatum_genome_assembly,_chromosome:_4	AUGUSTUS	exon	5303835	5303946	.	+	.	ID=g18989.t1.exon10;Parent=g18989.t1;
OU744339.1_Gymnosoma_rotundatum_genome_assembly,_chromosome:_4	AUGUSTUS	intron	5303947	5304008	1	+	.	ID=g18989.t1.intron10;Parent=g18989.t1;
OU744339.1_Gymnosoma_rotundatum_genome_assembly,_chromosome:_4	AUGUSTUS	CDS	5304009	5304366	1	+	2	ID=g18989.t1.CDS11;Parent=g18989.t1;
OU744339.1_Gymnosoma_rotundatum_genome_assembly,_chromosome:_4	AUGUSTUS	exon	5304009	5304366	.	+	.	ID=g18989.t1.exon11;Parent=g18989.t1;
OU744339.1_Gymnosoma_rotundatum_genome_assembly,_chromosome:_4	AUGUSTUS	intron	5304367	5308104	1	+	.	ID=g18989.t1.intron11;Parent=g18989.t1;
OU744339.1_Gymnosoma_rotundatum_genome_assembly,_chromosome:_4	AUGUSTUS	CDS	5308105	5308467	1	+	1	ID=g18989.t1.CDS12;Parent=g18989.t1;
OU744339.1_Gymnosoma_rotundatum_genome_assembly,_chromosome:_4	AUGUSTUS	exon	5308105	5308467	.	+	.	ID=g18989.t1.exon12;Parent=g18989.t1;
OU744339.1_Gymnosoma_rotundatum_genome_assembly,_chromosome:_4	AUGUSTUS	intron	5308468	5311126	1	+	.	ID=g18989.t1.intron12;Parent=g18989.t1;
OU744339.1_Gymnosoma_rotundatum_genome_assembly,_chromosome:_4	AUGUSTUS	CDS	5311127	5311382	1	+	1	ID=g18989.t1.CDS13;Parent=g18989.t1;
OU744339.1_Gymnosoma_rotundatum_genome_assembly,_chromosome:_4	AUGUSTUS	exon	5311127	5311382	.	+	.	ID=g18989.t1.exon13;Parent=g18989.t1;
OU744339.1_Gymnosoma_rotundatum_genome_assembly,_chromosome:_4	AUGUSTUS	intron	5311383	5311456	1	+	.	ID=g18989.t1.intron13;Parent=g18989.t1;
OU744339.1_Gymnosoma_rotundatum_genome_assembly,_chromosome:_4	AUGUSTUS	CDS	5311457	5311610	1	+	0	ID=g18989.t1.CDS14;Parent=g18989.t1;
OU744339.1_Gymnosoma_rotundatum_genome_assembly,_chromosome:_4	AUGUSTUS	exon	5311457	5311610	.	+	.	ID=g18989.t1.exon14;Parent=g18989.t1;
OU744339.1_Gymnosoma_rotundatum_genome_assembly,_chromosome:_4	AUGUSTUS	intron	5311611	5312958	1	+	.	ID=g18989.t1.intron14;Parent=g18989.t1;
OU744339.1_Gymnosoma_rotundatum_genome_assembly,_chromosome:_4	AUGUSTUS	CDS	5312959	5313136	1	+	2	ID=g18989.t1.CDS15;Parent=g18989.t1;
OU744339.1_Gymnosoma_rotundatum_genome_assembly,_chromosome:_4	AUGUSTUS	exon	5312959	5313136	.	+	.	ID=g18989.t1.exon15;Parent=g18989.t1;
OU744339.1_Gymnosoma_rotundatum_genome_assembly,_chromosome:_4	AUGUSTUS	intron	5313137	5313213	1	+	.	ID=g18989.t1.intron15;Parent=g18989.t1;
OU744339.1_Gymnosoma_rotundatum_genome_assembly,_chromosome:_4	AUGUSTUS	CDS	5313214	5313301	1	+	1	ID=g18989.t1.CDS16;Parent=g18989.t1;
OU744339.1_Gymnosoma_rotundatum_genome_assembly,_chromosome:_4	AUGUSTUS	exon	5313214	5313301	.	+	.	ID=g18989.t1.exon16;Parent=g18989.t1;
OU744339.1_Gymnosoma_rotundatum_genome_assembly,_chromosome:_4	AUGUSTUS	intron	5313302	5313360	1	+	.	ID=g18989.t1.intron16;Parent=g18989.t1;
OU744339.1_Gymnosoma_rotundatum_genome_assembly,_chromosome:_4	AUGUSTUS	CDS	5313361	5313657	1	+	0	ID=g18989.t1.CDS17;Parent=g18989.t1;
OU744339.1_Gymnosoma_rotundatum_genome_assembly,_chromosome:_4	AUGUSTUS	exon	5313361	5313657	.	+	.	ID=g18989.t1.exon17;Parent=g18989.t1;
OU744339.1_Gymnosoma_rotundatum_genome_assembly,_chromosome:_4	AUGUSTUS	intron	5313658	5313726	1	+	.	ID=g18989.t1.intron17;Parent=g18989.t1;
OU744339.1_Gymnosoma_rotundatum_genome_assembly,_chromosome:_4	AUGUSTUS	CDS	5313727	5314086	1	+	0	ID=g18989.t1.CDS18;Parent=g18989.t1;
OU744339.1_Gymnosoma_rotundatum_genome_assembly,_chromosome:_4	AUGUSTUS	exon	5313727	5314086	.	+	.	ID=g18989.t1.exon18;Parent=g18989.t1;
OU744339.1_Gymnosoma_rotundatum_genome_assembly,_chromosome:_4	AUGUSTUS	intron	5314087	5314150	1	+	.	ID=g18989.t1.intron18;Parent=g18989.t1;
OU744339.1_Gymnosoma_rotundatum_genome_assembly,_chromosome:_4	AUGUSTUS	CDS	5314151	5314340	1	+	0	ID=g18989.t1.CDS19;Parent=g18989.t1;
OU744339.1_Gymnosoma_rotundatum_genome_assembly,_chromosome:_4	AUGUSTUS	exon	5314151	5314340	.	+	.	ID=g18989.t1.exon19;Parent=g18989.t1;
OU744339.1_Gymnosoma_rotundatum_genome_assembly,_chromosome:_4	AUGUSTUS	intron	5314341	5315934	1	+	.	ID=g18989.t1.intron19;Parent=g18989.t1;
OU744339.1_Gymnosoma_rotundatum_genome_assembly,_chromosome:_4	AUGUSTUS	CDS	5315935	5316327	1	+	2	ID=g18989.t1.CDS20;Parent=g18989.t1;
OU744339.1_Gymnosoma_rotundatum_genome_assembly,_chromosome:_4	AUGUSTUS	exon	5315935	5316327	.	+	.	ID=g18989.t1.exon20;Parent=g18989.t1;
OU744339.1_Gymnosoma_rotundatum_genome_assembly,_chromosome:_4	AUGUSTUS	intron	5316328	5316397	1	+	.	ID=g18989.t1.intron20;Parent=g18989.t1;
OU744339.1_Gymnosoma_rotundatum_genome_assembly,_chromosome:_4	AUGUSTUS	CDS	5316398	5316509	1	+	2	ID=g18989.t1.CDS21;Parent=g18989.t1;
OU744339.1_Gymnosoma_rotundatum_genome_assembly,_chromosome:_4	AUGUSTUS	exon	5316398	5316509	.	+	.	ID=g18989.t1.exon21;Parent=g18989.t1;
OU744339.1_Gymnosoma_rotundatum_genome_assembly,_chromosome:_4	AUGUSTUS	intron	5316510	5320107	1	+	.	ID=g18989.t1.intron21;Parent=g18989.t1;
OU744339.1_Gymnosoma_rotundatum_genome_assembly,_chromosome:_4	AUGUSTUS	CDS	5320108	5320297	1	+	1	ID=g18989.t1.CDS22;Parent=g18989.t1;
OU744339.1_Gymnosoma_rotundatum_genome_assembly,_chromosome:_4	AUGUSTUS	exon	5320108	5320297	.	+	.	ID=g18989.t1.exon22;Parent=g18989.t1;
OU744339.1_Gymnosoma_rotundatum_genome_assembly,_chromosome:_4	AUGUSTUS	intron	5320298	5320431	1	+	.	ID=g18989.t1.intron22;Parent=g18989.t1;
OU744339.1_Gymnosoma_rotundatum_genome_assembly,_chromosome:_4	AUGUSTUS	CDS	5320432	5320568	1	+	0	ID=g18989.t1.CDS23;Parent=g18989.t1;
OU744339.1_Gymnosoma_rotundatum_genome_assembly,_chromosome:_4	AUGUSTUS	exon	5320432	5320568	.	+	.	ID=g18989.t1.exon23;Parent=g18989.t1;
OU744339.1_Gymnosoma_rotundatum_genome_assembly,_chromosome:_4	AUGUSTUS	intron	5320569	5321984	1	+	.	ID=g18989.t1.intron23;Parent=g18989.t1;
OU744339.1_Gymnosoma_rotundatum_genome_assembly,_chromosome:_4	AUGUSTUS	CDS	5321985	5322086	1	+	1	ID=g18989.t1.CDS24;Parent=g18989.t1;
OU744339.1_Gymnosoma_rotundatum_genome_assembly,_chromosome:_4	AUGUSTUS	exon	5321985	5322086	.	+	.	ID=g18989.t1.exon24;Parent=g18989.t1;
OU744339.1_Gymnosoma_rotundatum_genome_assembly,_chromosome:_4	AUGUSTUS	intron	5322087	5322160	1	+	.	ID=g18989.t1.intron24;Parent=g18989.t1;
OU744339.1_Gymnosoma_rotundatum_genome_assembly,_chromosome:_4	AUGUSTUS	CDS	5322161	5322257	1	+	1	ID=g18989.t1.CDS25;Parent=g18989.t1;
OU744339.1_Gymnosoma_rotundatum_genome_assembly,_chromosome:_4	AUGUSTUS	exon	5322161	5322257	.	+	.	ID=g18989.t1.exon25;Parent=g18989.t1;
OU744339.1_Gymnosoma_rotundatum_genome_assembly,_chromosome:_4	AUGUSTUS	stop_codon	5322255	5322257	.	+	0	ID=g18989.t1.stop1;Parent=g18989.t1;
OU744339.1_Gymnosoma_rotundatum_genome_assembly,_chromosome:_4	AUGUSTUS	mRNA	5293925	5322257	1	+	.	ID=g18989.t2;Parent=g18989;
OU744339.1_Gymnosoma_rotundatum_genome_assembly,_chromosome:_4	AUGUSTUS	start_codon	5293925	5293927	.	+	0	ID=g18989.t2.start1;Parent=g18989.t2;
OU744339.1_Gymnosoma_rotundatum_genome_assembly,_chromosome:_4	AUGUSTUS	CDS	5293925	5294027	1	+	0	ID=g18989.t2.CDS1;Parent=g18989.t2;
OU744339.1_Gymnosoma_rotundatum_genome_assembly,_chromosome:_4	AUGUSTUS	exon	5293925	5294027	.	+	.	ID=g18989.t2.exon1;Parent=g18989.t2;
OU744339.1_Gymnosoma_rotundatum_genome_assembly,_chromosome:_4	AUGUSTUS	intron	5294028	5294092	1	+	.	ID=g18989.t2.intron1;Parent=g18989.t2;
OU744339.1_Gymnosoma_rotundatum_genome_assembly,_chromosome:_4	AUGUSTUS	CDS	5294093	5294175	1	+	2	ID=g18989.t2.CDS2;Parent=g18989.t2;
OU744339.1_Gymnosoma_rotundatum_genome_assembly,_chromosome:_4	AUGUSTUS	exon	5294093	5294175	.	+	.	ID=g18989.t2.exon2;Parent=g18989.t2;
OU744339.1_Gymnosoma_rotundatum_genome_assembly,_chromosome:_4	AUGUSTUS	intron	5294176	5294239	1	+	.	ID=g18989.t2.intron2;Parent=g18989.t2;
OU744339.1_Gymnosoma_rotundatum_genome_assembly,_chromosome:_4	AUGUSTUS	CDS	5294240	5294479	1	+	0	ID=g18989.t2.CDS3;Parent=g18989.t2;
OU744339.1_Gymnosoma_rotundatum_genome_assembly,_chromosome:_4	AUGUSTUS	exon	5294240	5294479	.	+	.	ID=g18989.t2.exon3;Parent=g18989.t2;
OU744339.1_Gymnosoma_rotundatum_genome_assembly,_chromosome:_4	AUGUSTUS	intron	5294480	5294536	1	+	.	ID=g18989.t2.intron3;Parent=g18989.t2;
OU744339.1_Gymnosoma_rotundatum_genome_assembly,_chromosome:_4	AUGUSTUS	CDS	5294537	5294977	1	+	0	ID=g18989.t2.CDS4;Parent=g18989.t2;
OU744339.1_Gymnosoma_rotundatum_genome_assembly,_chromosome:_4	AUGUSTUS	exon	5294537	5294977	.	+	.	ID=g18989.t2.exon4;Parent=g18989.t2;
OU744339.1_Gymnosoma_rotundatum_genome_assembly,_chromosome:_4	AUGUSTUS	intron	5294978	5295838	1	+	.	ID=g18989.t2.intron4;Parent=g18989.t2;
OU744339.1_Gymnosoma_rotundatum_genome_assembly,_chromosome:_4	AUGUSTUS	CDS	5295839	5296002	1	+	0	ID=g18989.t2.CDS5;Parent=g18989.t2;
OU744339.1_Gymnosoma_rotundatum_genome_assembly,_chromosome:_4	AUGUSTUS	exon	5295839	5296002	.	+	.	ID=g18989.t2.exon5;Parent=g18989.t2;
OU744339.1_Gymnosoma_rotundatum_genome_assembly,_chromosome:_4	AUGUSTUS	intron	5296003	5296067	1	+	.	ID=g18989.t2.intron5;Parent=g18989.t2;
OU744339.1_Gymnosoma_rotundatum_genome_assembly,_chromosome:_4	AUGUSTUS	CDS	5296068	5296207	1	+	1	ID=g18989.t2.CDS6;Parent=g18989.t2;
OU744339.1_Gymnosoma_rotundatum_genome_assembly,_chromosome:_4	AUGUSTUS	exon	5296068	5296207	.	+	.	ID=g18989.t2.exon6;Parent=g18989.t2;
OU744339.1_Gymnosoma_rotundatum_genome_assembly,_chromosome:_4	AUGUSTUS	intron	5296208	5302901	1	+	.	ID=g18989.t2.intron6;Parent=g18989.t2;
OU744339.1_Gymnosoma_rotundatum_genome_assembly,_chromosome:_4	AUGUSTUS	CDS	5302902	5303039	1	+	2	ID=g18989.t2.CDS7;Parent=g18989.t2;
OU744339.1_Gymnosoma_rotundatum_genome_assembly,_chromosome:_4	AUGUSTUS	exon	5302902	5303039	.	+	.	ID=g18989.t2.exon7;Parent=g18989.t2;
OU744339.1_Gymnosoma_rotundatum_genome_assembly,_chromosome:_4	AUGUSTUS	intron	5303040	5303107	1	+	.	ID=g18989.t2.intron7;Parent=g18989.t2;
OU744339.1_Gymnosoma_rotundatum_genome_assembly,_chromosome:_4	AUGUSTUS	CDS	5303108	5303769	1	+	2	ID=g18989.t2.CDS8;Parent=g18989.t2;
OU744339.1_Gymnosoma_rotundatum_genome_assembly,_chromosome:_4	AUGUSTUS	exon	5303108	5303769	.	+	.	ID=g18989.t2.exon8;Parent=g18989.t2;
OU744339.1_Gymnosoma_rotundatum_genome_assembly,_chromosome:_4	AUGUSTUS	intron	5303770	5303834	1	+	.	ID=g18989.t2.intron8;Parent=g18989.t2;
OU744339.1_Gymnosoma_rotundatum_genome_assembly,_chromosome:_4	AUGUSTUS	CDS	5303835	5303946	1	+	0	ID=g18989.t2.CDS9;Parent=g18989.t2;
OU744339.1_Gymnosoma_rotundatum_genome_assembly,_chromosome:_4	AUGUSTUS	exon	5303835	5303946	.	+	.	ID=g18989.t2.exon9;Parent=g18989.t2;
OU744339.1_Gymnosoma_rotundatum_genome_assembly,_chromosome:_4	AUGUSTUS	intron	5303947	5304008	1	+	.	ID=g18989.t2.intron9;Parent=g18989.t2;
OU744339.1_Gymnosoma_rotundatum_genome_assembly,_chromosome:_4	AUGUSTUS	CDS	5304009	5304366	1	+	2	ID=g18989.t2.CDS10;Parent=g18989.t2;
OU744339.1_Gymnosoma_rotundatum_genome_assembly,_chromosome:_4	AUGUSTUS	exon	5304009	5304366	.	+	.	ID=g18989.t2.exon10;Parent=g18989.t2;
OU744339.1_Gymnosoma_rotundatum_genome_assembly,_chromosome:_4	AUGUSTUS	intron	5304367	5308104	1	+	.	ID=g18989.t2.intron10;Parent=g18989.t2;
OU744339.1_Gymnosoma_rotundatum_genome_assembly,_chromosome:_4	AUGUSTUS	CDS	5308105	5308467	1	+	1	ID=g18989.t2.CDS11;Parent=g18989.t2;
OU744339.1_Gymnosoma_rotundatum_genome_assembly,_chromosome:_4	AUGUSTUS	exon	5308105	5308467	.	+	.	ID=g18989.t2.exon11;Parent=g18989.t2;
OU744339.1_Gymnosoma_rotundatum_genome_assembly,_chromosome:_4	AUGUSTUS	intron	5308468	5311126	1	+	.	ID=g18989.t2.intron11;Parent=g18989.t2;
OU744339.1_Gymnosoma_rotundatum_genome_assembly,_chromosome:_4	AUGUSTUS	CDS	5311127	5311382	1	+	1	ID=g18989.t2.CDS12;Parent=g18989.t2;
OU744339.1_Gymnosoma_rotundatum_genome_assembly,_chromosome:_4	AUGUSTUS	exon	5311127	5311382	.	+	.	ID=g18989.t2.exon12;Parent=g18989.t2;
OU744339.1_Gymnosoma_rotundatum_genome_assembly,_chromosome:_4	AUGUSTUS	intron	5311383	5311456	1	+	.	ID=g18989.t2.intron12;Parent=g18989.t2;
OU744339.1_Gymnosoma_rotundatum_genome_assembly,_chromosome:_4	AUGUSTUS	CDS	5311457	5311610	1	+	0	ID=g18989.t2.CDS13;Parent=g18989.t2;
OU744339.1_Gymnosoma_rotundatum_genome_assembly,_chromosome:_4	AUGUSTUS	exon	5311457	5311610	.	+	.	ID=g18989.t2.exon13;Parent=g18989.t2;
OU744339.1_Gymnosoma_rotundatum_genome_assembly,_chromosome:_4	AUGUSTUS	intron	5311611	5312958	1	+	.	ID=g18989.t2.intron13;Parent=g18989.t2;
OU744339.1_Gymnosoma_rotundatum_genome_assembly,_chromosome:_4	AUGUSTUS	CDS	5312959	5313136	1	+	2	ID=g18989.t2.CDS14;Parent=g18989.t2;
OU744339.1_Gymnosoma_rotundatum_genome_assembly,_chromosome:_4	AUGUSTUS	exon	5312959	5313136	.	+	.	ID=g18989.t2.exon14;Parent=g18989.t2;
OU744339.1_Gymnosoma_rotundatum_genome_assembly,_chromosome:_4	AUGUSTUS	intron	5313137	5313213	1	+	.	ID=g18989.t2.intron14;Parent=g18989.t2;
OU744339.1_Gymnosoma_rotundatum_genome_assembly,_chromosome:_4	AUGUSTUS	CDS	5313214	5313301	1	+	1	ID=g18989.t2.CDS15;Parent=g18989.t2;
OU744339.1_Gymnosoma_rotundatum_genome_assembly,_chromosome:_4	AUGUSTUS	exon	5313214	5313301	.	+	.	ID=g18989.t2.exon15;Parent=g18989.t2;
OU744339.1_Gymnosoma_rotundatum_genome_assembly,_chromosome:_4	AUGUSTUS	intron	5313302	5313360	1	+	.	ID=g18989.t2.intron15;Parent=g18989.t2;
OU744339.1_Gymnosoma_rotundatum_genome_assembly,_chromosome:_4	AUGUSTUS	CDS	5313361	5313657	1	+	0	ID=g18989.t2.CDS16;Parent=g18989.t2;
OU744339.1_Gymnosoma_rotundatum_genome_assembly,_chromosome:_4	AUGUSTUS	exon	5313361	5313657	.	+	.	ID=g18989.t2.exon16;Parent=g18989.t2;
OU744339.1_Gymnosoma_rotundatum_genome_assembly,_chromosome:_4	AUGUSTUS	intron	5313658	5313726	1	+	.	ID=g18989.t2.intron16;Parent=g18989.t2;
OU744339.1_Gymnosoma_rotundatum_genome_assembly,_chromosome:_4	AUGUSTUS	CDS	5313727	5314086	1	+	0	ID=g18989.t2.CDS17;Parent=g18989.t2;
OU744339.1_Gymnosoma_rotundatum_genome_assembly,_chromosome:_4	AUGUSTUS	exon	5313727	5314086	.	+	.	ID=g18989.t2.exon17;Parent=g18989.t2;
OU744339.1_Gymnosoma_rotundatum_genome_assembly,_chromosome:_4	AUGUSTUS	intron	5314087	5314150	1	+	.	ID=g18989.t2.intron17;Parent=g18989.t2;
OU744339.1_Gymnosoma_rotundatum_genome_assembly,_chromosome:_4	AUGUSTUS	CDS	5314151	5314340	1	+	0	ID=g18989.t2.CDS18;Parent=g18989.t2;
OU744339.1_Gymnosoma_rotundatum_genome_assembly,_chromosome:_4	AUGUSTUS	exon	5314151	5314340	.	+	.	ID=g18989.t2.exon18;Parent=g18989.t2;
OU744339.1_Gymnosoma_rotundatum_genome_assembly,_chromosome:_4	AUGUSTUS	intron	5314341	5315934	1	+	.	ID=g18989.t2.intron18;Parent=g18989.t2;
OU744339.1_Gymnosoma_rotundatum_genome_assembly,_chromosome:_4	AUGUSTUS	CDS	5315935	5316327	1	+	2	ID=g18989.t2.CDS19;Parent=g18989.t2;
OU744339.1_Gymnosoma_rotundatum_genome_assembly,_chromosome:_4	AUGUSTUS	exon	5315935	5316327	.	+	.	ID=g18989.t2.exon19;Parent=g18989.t2;
OU744339.1_Gymnosoma_rotundatum_genome_assembly,_chromosome:_4	AUGUSTUS	intron	5316328	5316397	1	+	.	ID=g18989.t2.intron19;Parent=g18989.t2;
OU744339.1_Gymnosoma_rotundatum_genome_assembly,_chromosome:_4	AUGUSTUS	CDS	5316398	5316509	1	+	2	ID=g18989.t2.CDS20;Parent=g18989.t2;
OU744339.1_Gymnosoma_rotundatum_genome_assembly,_chromosome:_4	AUGUSTUS	exon	5316398	5316509	.	+	.	ID=g18989.t2.exon20;Parent=g18989.t2;
OU744339.1_Gymnosoma_rotundatum_genome_assembly,_chromosome:_4	AUGUSTUS	intron	5316510	5320107	1	+	.	ID=g18989.t2.intron20;Parent=g18989.t2;
OU744339.1_Gymnosoma_rotundatum_genome_assembly,_chromosome:_4	AUGUSTUS	CDS	5320108	5320297	1	+	1	ID=g18989.t2.CDS21;Parent=g18989.t2;
OU744339.1_Gymnosoma_rotundatum_genome_assembly,_chromosome:_4	AUGUSTUS	exon	5320108	5320297	.	+	.	ID=g18989.t2.exon21;Parent=g18989.t2;
OU744339.1_Gymnosoma_rotundatum_genome_assembly,_chromosome:_4	AUGUSTUS	intron	5320298	5320431	1	+	.	ID=g18989.t2.intron21;Parent=g18989.t2;
OU744339.1_Gymnosoma_rotundatum_genome_assembly,_chromosome:_4	AUGUSTUS	CDS	5320432	5320568	1	+	0	ID=g18989.t2.CDS22;Parent=g18989.t2;
OU744339.1_Gymnosoma_rotundatum_genome_assembly,_chromosome:_4	AUGUSTUS	exon	5320432	5320568	.	+	.	ID=g18989.t2.exon22;Parent=g18989.t2;
OU744339.1_Gymnosoma_rotundatum_genome_assembly,_chromosome:_4	AUGUSTUS	intron	5320569	5321984	1	+	.	ID=g18989.t2.intron22;Parent=g18989.t2;
OU744339.1_Gymnosoma_rotundatum_genome_assembly,_chromosome:_4	AUGUSTUS	CDS	5321985	5322086	1	+	1	ID=g18989.t2.CDS23;Parent=g18989.t2;
OU744339.1_Gymnosoma_rotundatum_genome_assembly,_chromosome:_4	AUGUSTUS	exon	5321985	5322086	.	+	.	ID=g18989.t2.exon23;Parent=g18989.t2;
OU744339.1_Gymnosoma_rotundatum_genome_assembly,_chromosome:_4	AUGUSTUS	intron	5322087	5322160	1	+	.	ID=g18989.t2.intron23;Parent=g18989.t2;
OU744339.1_Gymnosoma_rotundatum_genome_assembly,_chromosome:_4	AUGUSTUS	CDS	5322161	5322257	1	+	1	ID=g18989.t2.CDS24;Parent=g18989.t2;
OU744339.1_Gymnosoma_rotundatum_genome_assembly,_chromosome:_4	AUGUSTUS	exon	5322161	5322257	.	+	.	ID=g18989.t2.exon24;Parent=g18989.t2;
OU744339.1_Gymnosoma_rotundatum_genome_assembly,_chromosome:_4	AUGUSTUS	stop_codon	5322255	5322257	.	+	0	ID=g18989.t2.stop1;Parent=g18989.t2;
OU744339.1_Gymnosoma_rotundatum_genome_assembly,_chromosome:_4	AUGUSTUS	gene	5327814	5329276	.	-	.	ID=g18990;
OU744339.1_Gymnosoma_rotundatum_genome_assembly,_chromosome:_4	AUGUSTUS	mRNA	5327814	5329276	1	-	.	ID=g18990.t1;Parent=g18990;
OU744339.1_Gymnosoma_rotundatum_genome_assembly,_chromosome:_4	AUGUSTUS	stop_codon	5327814	5327816	.	-	0	ID=g18990.t1.stop1;Parent=g18990.t1;
OU744339.1_Gymnosoma_rotundatum_genome_assembly,_chromosome:_4	AUGUSTUS	CDS	5327814	5328001	1	-	2	ID=g18990.t1.CDS1;Parent=g18990.t1;
OU744339.1_Gymnosoma_rotundatum_genome_assembly,_chromosome:_4	AUGUSTUS	exon	5327814	5328001	.	-	.	ID=g18990.t1.exon1;Parent=g18990.t1;
OU744339.1_Gymnosoma_rotundatum_genome_assembly,_chromosome:_4	AUGUSTUS	intron	5328002	5328186	1	-	.	ID=g18990.t1.intron1;Parent=g18990.t1;
OU744339.1_Gymnosoma_rotundatum_genome_assembly,_chromosome:_4	AUGUSTUS	CDS	5328187	5329111	1	-	0	ID=g18990.t1.CDS2;Parent=g18990.t1;
OU744339.1_Gymnosoma_rotundatum_genome_assembly,_chromosome:_4	AUGUSTUS	exon	5328187	5329111	.	-	.	ID=g18990.t1.exon2;Parent=g18990.t1;
OU744339.1_Gymnosoma_rotundatum_genome_assembly,_chromosome:_4	AUGUSTUS	intron	5329112	5329240	1	-	.	ID=g18990.t1.intron2;Parent=g18990.t1;
OU744339.1_Gymnosoma_rotundatum_genome_assembly,_chromosome:_4	AUGUSTUS	CDS	5329241	5329276	1	-	0	ID=g18990.t1.CDS3;Parent=g18990.t1;
OU744339.1_Gymnosoma_rotundatum_genome_assembly,_chromosome:_4	AUGUSTUS	exon	5329241	5329276	.	-	.	ID=g18990.t1.exon3;Parent=g18990.t1;
OU744339.1_Gymnosoma_rotundatum_genome_assembly,_chromosome:_4	AUGUSTUS	start_codon	5329274	5329276	.	-	0	ID=g18990.t1.start1;Parent=g18990.t1;
OU744339.1_Gymnosoma_rotundatum_genome_assembly,_chromosome:_4	AUGUSTUS	gene	5592826	5632122	.	+	.	ID=g18991;
OU744339.1_Gymnosoma_rotundatum_genome_assembly,_chromosome:_4	AUGUSTUS	mRNA	5592826	5632122	0.29	+	.	ID=g18991.t1;Parent=g18991;
OU744339.1_Gymnosoma_rotundatum_genome_assembly,_chromosome:_4	AUGUSTUS	start_codon	5592826	5592828	.	+	0	ID=g18991.t1.start1;Parent=g18991.t1;
OU744339.1_Gymnosoma_rotundatum_genome_assembly,_chromosome:_4	AUGUSTUS	CDS	5592826	5593357	1	+	0	ID=g18991.t1.CDS1;Parent=g18991.t1;
OU744339.1_Gymnosoma_rotundatum_genome_assembly,_chromosome:_4	AUGUSTUS	exon	5592826	5593357	.	+	.	ID=g18991.t1.exon1;Parent=g18991.t1;
OU744339.1_Gymnosoma_rotundatum_genome_assembly,_chromosome:_4	AUGUSTUS	intron	5593358	5612685	1	+	.	ID=g18991.t1.intron1;Parent=g18991.t1;
OU744339.1_Gymnosoma_rotundatum_genome_assembly,_chromosome:_4	AUGUSTUS	CDS	5612686	5612881	1	+	2	ID=g18991.t1.CDS2;Parent=g18991.t1;
OU744339.1_Gymnosoma_rotundatum_genome_assembly,_chromosome:_4	AUGUSTUS	exon	5612686	5612881	.	+	.	ID=g18991.t1.exon2;Parent=g18991.t1;
OU744339.1_Gymnosoma_rotundatum_genome_assembly,_chromosome:_4	AUGUSTUS	intron	5612882	5613841	1	+	.	ID=g18991.t1.intron2;Parent=g18991.t1;
OU744339.1_Gymnosoma_rotundatum_genome_assembly,_chromosome:_4	AUGUSTUS	CDS	5613842	5614011	1	+	1	ID=g18991.t1.CDS3;Parent=g18991.t1;
OU744339.1_Gymnosoma_rotundatum_genome_assembly,_chromosome:_4	AUGUSTUS	exon	5613842	5614011	.	+	.	ID=g18991.t1.exon3;Parent=g18991.t1;
OU744339.1_Gymnosoma_rotundatum_genome_assembly,_chromosome:_4	AUGUSTUS	intron	5614012	5616671	1	+	.	ID=g18991.t1.intron3;Parent=g18991.t1;
OU744339.1_Gymnosoma_rotundatum_genome_assembly,_chromosome:_4	AUGUSTUS	CDS	5616672	5616836	1	+	2	ID=g18991.t1.CDS4;Parent=g18991.t1;
OU744339.1_Gymnosoma_rotundatum_genome_assembly,_chromosome:_4	AUGUSTUS	exon	5616672	5616836	.	+	.	ID=g18991.t1.exon4;Parent=g18991.t1;
OU744339.1_Gymnosoma_rotundatum_genome_assembly,_chromosome:_4	AUGUSTUS	intron	5616837	5625508	1	+	.	ID=g18991.t1.intron4;Parent=g18991.t1;
OU744339.1_Gymnosoma_rotundatum_genome_assembly,_chromosome:_4	AUGUSTUS	CDS	5625509	5625702	0.89	+	2	ID=g18991.t1.CDS5;Parent=g18991.t1;
OU744339.1_Gymnosoma_rotundatum_genome_assembly,_chromosome:_4	AUGUSTUS	exon	5625509	5625702	.	+	.	ID=g18991.t1.exon5;Parent=g18991.t1;
OU744339.1_Gymnosoma_rotundatum_genome_assembly,_chromosome:_4	AUGUSTUS	intron	5625703	5632080	0.29	+	.	ID=g18991.t1.intron5;Parent=g18991.t1;
OU744339.1_Gymnosoma_rotundatum_genome_assembly,_chromosome:_4	AUGUSTUS	CDS	5632081	5632122	0.29	+	0	ID=g18991.t1.CDS6;Parent=g18991.t1;
OU744339.1_Gymnosoma_rotundatum_genome_assembly,_chromosome:_4	AUGUSTUS	exon	5632081	5632122	.	+	.	ID=g18991.t1.exon6;Parent=g18991.t1;
OU744339.1_Gymnosoma_rotundatum_genome_assembly,_chromosome:_4	AUGUSTUS	stop_codon	5632120	5632122	.	+	0	ID=g18991.t1.stop1;Parent=g18991.t1;
OU744339.1_Gymnosoma_rotundatum_genome_assembly,_chromosome:_4	AUGUSTUS	gene	5634121	5637931	.	-	.	ID=g18992;
OU744339.1_Gymnosoma_rotundatum_genome_assembly,_chromosome:_4	AUGUSTUS	mRNA	5634121	5637931	1	-	.	ID=g18992.t1;Parent=g18992;
OU744339.1_Gymnosoma_rotundatum_genome_assembly,_chromosome:_4	AUGUSTUS	stop_codon	5634121	5634123	.	-	0	ID=g18992.t1.stop1;Parent=g18992.t1;
OU744339.1_Gymnosoma_rotundatum_genome_assembly,_chromosome:_4	AUGUSTUS	CDS	5634121	5634773	1	-	2	ID=g18992.t1.CDS1;Parent=g18992.t1;
OU744339.1_Gymnosoma_rotundatum_genome_assembly,_chromosome:_4	AUGUSTUS	exon	5634121	5634773	.	-	.	ID=g18992.t1.exon1;Parent=g18992.t1;
OU744339.1_Gymnosoma_rotundatum_genome_assembly,_chromosome:_4	AUGUSTUS	intron	5634774	5634829	1	-	.	ID=g18992.t1.intron1;Parent=g18992.t1;
OU744339.1_Gymnosoma_rotundatum_genome_assembly,_chromosome:_4	AUGUSTUS	CDS	5634830	5635405	1	-	2	ID=g18992.t1.CDS2;Parent=g18992.t1;
OU744339.1_Gymnosoma_rotundatum_genome_assembly,_chromosome:_4	AUGUSTUS	exon	5634830	5635405	.	-	.	ID=g18992.t1.exon2;Parent=g18992.t1;
OU744339.1_Gymnosoma_rotundatum_genome_assembly,_chromosome:_4	AUGUSTUS	intron	5635406	5637792	1	-	.	ID=g18992.t1.intron2;Parent=g18992.t1;
OU744339.1_Gymnosoma_rotundatum_genome_assembly,_chromosome:_4	AUGUSTUS	CDS	5637793	5637931	1	-	0	ID=g18992.t1.CDS3;Parent=g18992.t1;
OU744339.1_Gymnosoma_rotundatum_genome_assembly,_chromosome:_4	AUGUSTUS	exon	5637793	5637931	.	-	.	ID=g18992.t1.exon3;Parent=g18992.t1;
OU744339.1_Gymnosoma_rotundatum_genome_assembly,_chromosome:_4	AUGUSTUS	start_codon	5637929	5637931	.	-	0	ID=g18992.t1.start1;Parent=g18992.t1;
OU744339.1_Gymnosoma_rotundatum_genome_assembly,_chromosome:_4	AUGUSTUS	gene	5659157	5692418	.	+	.	ID=g18993;
OU744339.1_Gymnosoma_rotundatum_genome_assembly,_chromosome:_4	AUGUSTUS	mRNA	5659157	5692418	0.3	+	.	ID=g18993.t1;Parent=g18993;
OU744339.1_Gymnosoma_rotundatum_genome_assembly,_chromosome:_4	AUGUSTUS	start_codon	5659157	5659159	.	+	0	ID=g18993.t1.start1;Parent=g18993.t1;
OU744339.1_Gymnosoma_rotundatum_genome_assembly,_chromosome:_4	AUGUSTUS	CDS	5659157	5659183	0.3	+	0	ID=g18993.t1.CDS1;Parent=g18993.t1;
OU744339.1_Gymnosoma_rotundatum_genome_assembly,_chromosome:_4	AUGUSTUS	exon	5659157	5659183	.	+	.	ID=g18993.t1.exon1;Parent=g18993.t1;
OU744339.1_Gymnosoma_rotundatum_genome_assembly,_chromosome:_4	AUGUSTUS	intron	5659184	5665864	0.3	+	.	ID=g18993.t1.intron1;Parent=g18993.t1;
OU744339.1_Gymnosoma_rotundatum_genome_assembly,_chromosome:_4	AUGUSTUS	CDS	5665865	5666083	0.86	+	0	ID=g18993.t1.CDS2;Parent=g18993.t1;
OU744339.1_Gymnosoma_rotundatum_genome_assembly,_chromosome:_4	AUGUSTUS	exon	5665865	5666083	.	+	.	ID=g18993.t1.exon2;Parent=g18993.t1;
OU744339.1_Gymnosoma_rotundatum_genome_assembly,_chromosome:_4	AUGUSTUS	intron	5666084	5674258	1	+	.	ID=g18993.t1.intron2;Parent=g18993.t1;
OU744339.1_Gymnosoma_rotundatum_genome_assembly,_chromosome:_4	AUGUSTUS	CDS	5674259	5674401	1	+	0	ID=g18993.t1.CDS3;Parent=g18993.t1;
OU744339.1_Gymnosoma_rotundatum_genome_assembly,_chromosome:_4	AUGUSTUS	exon	5674259	5674401	.	+	.	ID=g18993.t1.exon3;Parent=g18993.t1;
OU744339.1_Gymnosoma_rotundatum_genome_assembly,_chromosome:_4	AUGUSTUS	intron	5674402	5678270	1	+	.	ID=g18993.t1.intron3;Parent=g18993.t1;
OU744339.1_Gymnosoma_rotundatum_genome_assembly,_chromosome:_4	AUGUSTUS	CDS	5678271	5678361	1	+	1	ID=g18993.t1.CDS4;Parent=g18993.t1;
OU744339.1_Gymnosoma_rotundatum_genome_assembly,_chromosome:_4	AUGUSTUS	exon	5678271	5678361	.	+	.	ID=g18993.t1.exon4;Parent=g18993.t1;
OU744339.1_Gymnosoma_rotundatum_genome_assembly,_chromosome:_4	AUGUSTUS	intron	5678362	5678619	1	+	.	ID=g18993.t1.intron4;Parent=g18993.t1;
OU744339.1_Gymnosoma_rotundatum_genome_assembly,_chromosome:_4	AUGUSTUS	CDS	5678620	5678730	1	+	0	ID=g18993.t1.CDS5;Parent=g18993.t1;
OU744339.1_Gymnosoma_rotundatum_genome_assembly,_chromosome:_4	AUGUSTUS	exon	5678620	5678730	.	+	.	ID=g18993.t1.exon5;Parent=g18993.t1;
OU744339.1_Gymnosoma_rotundatum_genome_assembly,_chromosome:_4	AUGUSTUS	intron	5678731	5689255	1	+	.	ID=g18993.t1.intron5;Parent=g18993.t1;
OU744339.1_Gymnosoma_rotundatum_genome_assembly,_chromosome:_4	AUGUSTUS	CDS	5689256	5689363	1	+	0	ID=g18993.t1.CDS6;Parent=g18993.t1;
OU744339.1_Gymnosoma_rotundatum_genome_assembly,_chromosome:_4	AUGUSTUS	exon	5689256	5689363	.	+	.	ID=g18993.t1.exon6;Parent=g18993.t1;
OU744339.1_Gymnosoma_rotundatum_genome_assembly,_chromosome:_4	AUGUSTUS	intron	5689364	5692256	1	+	.	ID=g18993.t1.intron6;Parent=g18993.t1;
OU744339.1_Gymnosoma_rotundatum_genome_assembly,_chromosome:_4	AUGUSTUS	CDS	5692257	5692418	1	+	0	ID=g18993.t1.CDS7;Parent=g18993.t1;
OU744339.1_Gymnosoma_rotundatum_genome_assembly,_chromosome:_4	AUGUSTUS	exon	5692257	5692418	.	+	.	ID=g18993.t1.exon7;Parent=g18993.t1;
OU744339.1_Gymnosoma_rotundatum_genome_assembly,_chromosome:_4	AUGUSTUS	stop_codon	5692416	5692418	.	+	0	ID=g18993.t1.stop1;Parent=g18993.t1;
OU744339.1_Gymnosoma_rotundatum_genome_assembly,_chromosome:_4	AUGUSTUS	mRNA	5659157	5692418	0.31	+	.	ID=g18993.t2;Parent=g18993;
OU744339.1_Gymnosoma_rotundatum_genome_assembly,_chromosome:_4	AUGUSTUS	start_codon	5659157	5659159	.	+	0	ID=g18993.t2.start1;Parent=g18993.t2;
OU744339.1_Gymnosoma_rotundatum_genome_assembly,_chromosome:_4	AUGUSTUS	CDS	5659157	5659183	0.36	+	0	ID=g18993.t2.CDS1;Parent=g18993.t2;
OU744339.1_Gymnosoma_rotundatum_genome_assembly,_chromosome:_4	AUGUSTUS	exon	5659157	5659183	.	+	.	ID=g18993.t2.exon1;Parent=g18993.t2;
OU744339.1_Gymnosoma_rotundatum_genome_assembly,_chromosome:_4	AUGUSTUS	intron	5659184	5665864	0.36	+	.	ID=g18993.t2.intron1;Parent=g18993.t2;
OU744339.1_Gymnosoma_rotundatum_genome_assembly,_chromosome:_4	AUGUSTUS	CDS	5665865	5666083	0.85	+	0	ID=g18993.t2.CDS2;Parent=g18993.t2;
OU744339.1_Gymnosoma_rotundatum_genome_assembly,_chromosome:_4	AUGUSTUS	exon	5665865	5666083	.	+	.	ID=g18993.t2.exon2;Parent=g18993.t2;
OU744339.1_Gymnosoma_rotundatum_genome_assembly,_chromosome:_4	AUGUSTUS	intron	5666084	5674258	1	+	.	ID=g18993.t2.intron2;Parent=g18993.t2;
OU744339.1_Gymnosoma_rotundatum_genome_assembly,_chromosome:_4	AUGUSTUS	CDS	5674259	5674401	1	+	0	ID=g18993.t2.CDS3;Parent=g18993.t2;
OU744339.1_Gymnosoma_rotundatum_genome_assembly,_chromosome:_4	AUGUSTUS	exon	5674259	5674401	.	+	.	ID=g18993.t2.exon3;Parent=g18993.t2;
OU744339.1_Gymnosoma_rotundatum_genome_assembly,_chromosome:_4	AUGUSTUS	intron	5674402	5678270	1	+	.	ID=g18993.t2.intron3;Parent=g18993.t2;
OU744339.1_Gymnosoma_rotundatum_genome_assembly,_chromosome:_4	AUGUSTUS	CDS	5678271	5678361	1	+	1	ID=g18993.t2.CDS4;Parent=g18993.t2;
OU744339.1_Gymnosoma_rotundatum_genome_assembly,_chromosome:_4	AUGUSTUS	exon	5678271	5678361	.	+	.	ID=g18993.t2.exon4;Parent=g18993.t2;
OU744339.1_Gymnosoma_rotundatum_genome_assembly,_chromosome:_4	AUGUSTUS	intron	5678362	5678619	1	+	.	ID=g18993.t2.intron4;Parent=g18993.t2;
OU744339.1_Gymnosoma_rotundatum_genome_assembly,_chromosome:_4	AUGUSTUS	CDS	5678620	5678730	1	+	0	ID=g18993.t2.CDS5;Parent=g18993.t2;
OU744339.1_Gymnosoma_rotundatum_genome_assembly,_chromosome:_4	AUGUSTUS	exon	5678620	5678730	.	+	.	ID=g18993.t2.exon5;Parent=g18993.t2;
OU744339.1_Gymnosoma_rotundatum_genome_assembly,_chromosome:_4	AUGUSTUS	intron	5678731	5679072	1	+	.	ID=g18993.t2.intron5;Parent=g18993.t2;
OU744339.1_Gymnosoma_rotundatum_genome_assembly,_chromosome:_4	AUGUSTUS	CDS	5679073	5679177	0.81	+	0	ID=g18993.t2.CDS6;Parent=g18993.t2;
OU744339.1_Gymnosoma_rotundatum_genome_assembly,_chromosome:_4	AUGUSTUS	exon	5679073	5679177	.	+	.	ID=g18993.t2.exon6;Parent=g18993.t2;
OU744339.1_Gymnosoma_rotundatum_genome_assembly,_chromosome:_4	AUGUSTUS	intron	5679178	5689255	0.79	+	.	ID=g18993.t2.intron6;Parent=g18993.t2;
OU744339.1_Gymnosoma_rotundatum_genome_assembly,_chromosome:_4	AUGUSTUS	CDS	5689256	5689363	0.79	+	0	ID=g18993.t2.CDS7;Parent=g18993.t2;
OU744339.1_Gymnosoma_rotundatum_genome_assembly,_chromosome:_4	AUGUSTUS	exon	5689256	5689363	.	+	.	ID=g18993.t2.exon7;Parent=g18993.t2;
OU744339.1_Gymnosoma_rotundatum_genome_assembly,_chromosome:_4	AUGUSTUS	intron	5689364	5692256	1	+	.	ID=g18993.t2.intron7;Parent=g18993.t2;
OU744339.1_Gymnosoma_rotundatum_genome_assembly,_chromosome:_4	AUGUSTUS	CDS	5692257	5692418	1	+	0	ID=g18993.t2.CDS8;Parent=g18993.t2;
OU744339.1_Gymnosoma_rotundatum_genome_assembly,_chromosome:_4	AUGUSTUS	exon	5692257	5692418	.	+	.	ID=g18993.t2.exon8;Parent=g18993.t2;
OU744339.1_Gymnosoma_rotundatum_genome_assembly,_chromosome:_4	AUGUSTUS	stop_codon	5692416	5692418	.	+	0	ID=g18993.t2.stop1;Parent=g18993.t2;
OU744339.1_Gymnosoma_rotundatum_genome_assembly,_chromosome:_4	AUGUSTUS	gene	5701882	5704161	.	-	.	ID=g18994;
OU744339.1_Gymnosoma_rotundatum_genome_assembly,_chromosome:_4	AUGUSTUS	mRNA	5701882	5704161	0.48	-	.	ID=g18994.t1;Parent=g18994;
OU744339.1_Gymnosoma_rotundatum_genome_assembly,_chromosome:_4	AUGUSTUS	stop_codon	5701882	5701884	.	-	0	ID=g18994.t1.stop1;Parent=g18994.t1;
OU744339.1_Gymnosoma_rotundatum_genome_assembly,_chromosome:_4	AUGUSTUS	CDS	5701882	5704161	0.48	-	0	ID=g18994.t1.CDS1;Parent=g18994.t1;
OU744339.1_Gymnosoma_rotundatum_genome_assembly,_chromosome:_4	AUGUSTUS	exon	5701882	5704161	.	-	.	ID=g18994.t1.exon1;Parent=g18994.t1;
OU744339.1_Gymnosoma_rotundatum_genome_assembly,_chromosome:_4	AUGUSTUS	start_codon	5704159	5704161	.	-	0	ID=g18994.t1.start1;Parent=g18994.t1;
OU744339.1_Gymnosoma_rotundatum_genome_assembly,_chromosome:_4	AUGUSTUS	gene	5704775	5706361	.	-	.	ID=g18995;
OU744339.1_Gymnosoma_rotundatum_genome_assembly,_chromosome:_4	AUGUSTUS	mRNA	5704775	5706361	1	-	.	ID=g18995.t1;Parent=g18995;
OU744339.1_Gymnosoma_rotundatum_genome_assembly,_chromosome:_4	AUGUSTUS	stop_codon	5704775	5704777	.	-	0	ID=g18995.t1.stop1;Parent=g18995.t1;
OU744339.1_Gymnosoma_rotundatum_genome_assembly,_chromosome:_4	AUGUSTUS	CDS	5704775	5706361	1	-	0	ID=g18995.t1.CDS1;Parent=g18995.t1;
OU744339.1_Gymnosoma_rotundatum_genome_assembly,_chromosome:_4	AUGUSTUS	exon	5704775	5706361	.	-	.	ID=g18995.t1.exon1;Parent=g18995.t1;
OU744339.1_Gymnosoma_rotundatum_genome_assembly,_chromosome:_4	AUGUSTUS	start_codon	5706359	5706361	.	-	0	ID=g18995.t1.start1;Parent=g18995.t1;
OU744339.1_Gymnosoma_rotundatum_genome_assembly,_chromosome:_4	AUGUSTUS	gene	5708782	5709522	.	-	.	ID=g18996;
OU744339.1_Gymnosoma_rotundatum_genome_assembly,_chromosome:_4	AUGUSTUS	mRNA	5708782	5709522	1	-	.	ID=g18996.t1;Parent=g18996;
OU744339.1_Gymnosoma_rotundatum_genome_assembly,_chromosome:_4	AUGUSTUS	stop_codon	5708782	5708784	.	-	0	ID=g18996.t1.stop1;Parent=g18996.t1;
OU744339.1_Gymnosoma_rotundatum_genome_assembly,_chromosome:_4	AUGUSTUS	CDS	5708782	5709522	1	-	0	ID=g18996.t1.CDS1;Parent=g18996.t1;
OU744339.1_Gymnosoma_rotundatum_genome_assembly,_chromosome:_4	AUGUSTUS	exon	5708782	5709522	.	-	.	ID=g18996.t1.exon1;Parent=g18996.t1;
OU744339.1_Gymnosoma_rotundatum_genome_assembly,_chromosome:_4	AUGUSTUS	start_codon	5709520	5709522	.	-	0	ID=g18996.t1.start1;Parent=g18996.t1;
OU744339.1_Gymnosoma_rotundatum_genome_assembly,_chromosome:_4	AUGUSTUS	gene	5709938	5714737	.	-	.	ID=g18997;
OU744339.1_Gymnosoma_rotundatum_genome_assembly,_chromosome:_4	AUGUSTUS	mRNA	5709938	5714737	1	-	.	ID=g18997.t1;Parent=g18997;
OU744339.1_Gymnosoma_rotundatum_genome_assembly,_chromosome:_4	AUGUSTUS	stop_codon	5709938	5709940	.	-	0	ID=g18997.t1.stop1;Parent=g18997.t1;
OU744339.1_Gymnosoma_rotundatum_genome_assembly,_chromosome:_4	AUGUSTUS	CDS	5709938	5710033	1	-	0	ID=g18997.t1.CDS1;Parent=g18997.t1;
OU744339.1_Gymnosoma_rotundatum_genome_assembly,_chromosome:_4	AUGUSTUS	exon	5709938	5710033	.	-	.	ID=g18997.t1.exon1;Parent=g18997.t1;
OU744339.1_Gymnosoma_rotundatum_genome_assembly,_chromosome:_4	AUGUSTUS	intron	5710034	5713687	1	-	.	ID=g18997.t1.intron1;Parent=g18997.t1;
OU744339.1_Gymnosoma_rotundatum_genome_assembly,_chromosome:_4	AUGUSTUS	CDS	5713688	5713774	1	-	0	ID=g18997.t1.CDS2;Parent=g18997.t1;
OU744339.1_Gymnosoma_rotundatum_genome_assembly,_chromosome:_4	AUGUSTUS	exon	5713688	5713774	.	-	.	ID=g18997.t1.exon2;Parent=g18997.t1;
OU744339.1_Gymnosoma_rotundatum_genome_assembly,_chromosome:_4	AUGUSTUS	intron	5713775	5713848	1	-	.	ID=g18997.t1.intron2;Parent=g18997.t1;
OU744339.1_Gymnosoma_rotundatum_genome_assembly,_chromosome:_4	AUGUSTUS	CDS	5713849	5713950	1	-	0	ID=g18997.t1.CDS3;Parent=g18997.t1;
OU744339.1_Gymnosoma_rotundatum_genome_assembly,_chromosome:_4	AUGUSTUS	exon	5713849	5713950	.	-	.	ID=g18997.t1.exon3;Parent=g18997.t1;
OU744339.1_Gymnosoma_rotundatum_genome_assembly,_chromosome:_4	AUGUSTUS	intron	5713951	5714143	1	-	.	ID=g18997.t1.intron3;Parent=g18997.t1;
OU744339.1_Gymnosoma_rotundatum_genome_assembly,_chromosome:_4	AUGUSTUS	CDS	5714144	5714737	1	-	0	ID=g18997.t1.CDS4;Parent=g18997.t1;
OU744339.1_Gymnosoma_rotundatum_genome_assembly,_chromosome:_4	AUGUSTUS	exon	5714144	5714737	.	-	.	ID=g18997.t1.exon4;Parent=g18997.t1;
OU744339.1_Gymnosoma_rotundatum_genome_assembly,_chromosome:_4	AUGUSTUS	start_codon	5714735	5714737	.	-	0	ID=g18997.t1.start1;Parent=g18997.t1;
OU744339.1_Gymnosoma_rotundatum_genome_assembly,_chromosome:_4	AUGUSTUS	gene	5786141	5798137	.	+	.	ID=g18998;
OU744339.1_Gymnosoma_rotundatum_genome_assembly,_chromosome:_4	AUGUSTUS	mRNA	5786141	5798137	1	+	.	ID=g18998.t1;Parent=g18998;
OU744339.1_Gymnosoma_rotundatum_genome_assembly,_chromosome:_4	AUGUSTUS	start_codon	5786141	5786143	.	+	0	ID=g18998.t1.start1;Parent=g18998.t1;
OU744339.1_Gymnosoma_rotundatum_genome_assembly,_chromosome:_4	AUGUSTUS	CDS	5786141	5786243	1	+	0	ID=g18998.t1.CDS1;Parent=g18998.t1;
OU744339.1_Gymnosoma_rotundatum_genome_assembly,_chromosome:_4	AUGUSTUS	exon	5786141	5786243	.	+	.	ID=g18998.t1.exon1;Parent=g18998.t1;
OU744339.1_Gymnosoma_rotundatum_genome_assembly,_chromosome:_4	AUGUSTUS	intron	5786244	5794791	1	+	.	ID=g18998.t1.intron1;Parent=g18998.t1;
OU744339.1_Gymnosoma_rotundatum_genome_assembly,_chromosome:_4	AUGUSTUS	CDS	5794792	5794973	1	+	2	ID=g18998.t1.CDS2;Parent=g18998.t1;
OU744339.1_Gymnosoma_rotundatum_genome_assembly,_chromosome:_4	AUGUSTUS	exon	5794792	5794973	.	+	.	ID=g18998.t1.exon2;Parent=g18998.t1;
OU744339.1_Gymnosoma_rotundatum_genome_assembly,_chromosome:_4	AUGUSTUS	intron	5794974	5795101	1	+	.	ID=g18998.t1.intron2;Parent=g18998.t1;
OU744339.1_Gymnosoma_rotundatum_genome_assembly,_chromosome:_4	AUGUSTUS	CDS	5795102	5795191	1	+	0	ID=g18998.t1.CDS3;Parent=g18998.t1;
OU744339.1_Gymnosoma_rotundatum_genome_assembly,_chromosome:_4	AUGUSTUS	exon	5795102	5795191	.	+	.	ID=g18998.t1.exon3;Parent=g18998.t1;
OU744339.1_Gymnosoma_rotundatum_genome_assembly,_chromosome:_4	AUGUSTUS	intron	5795192	5795269	1	+	.	ID=g18998.t1.intron3;Parent=g18998.t1;
OU744339.1_Gymnosoma_rotundatum_genome_assembly,_chromosome:_4	AUGUSTUS	CDS	5795270	5795743	1	+	0	ID=g18998.t1.CDS4;Parent=g18998.t1;
OU744339.1_Gymnosoma_rotundatum_genome_assembly,_chromosome:_4	AUGUSTUS	exon	5795270	5795743	.	+	.	ID=g18998.t1.exon4;Parent=g18998.t1;
OU744339.1_Gymnosoma_rotundatum_genome_assembly,_chromosome:_4	AUGUSTUS	intron	5795744	5795810	1	+	.	ID=g18998.t1.intron4;Parent=g18998.t1;
OU744339.1_Gymnosoma_rotundatum_genome_assembly,_chromosome:_4	AUGUSTUS	CDS	5795811	5796093	1	+	0	ID=g18998.t1.CDS5;Parent=g18998.t1;
OU744339.1_Gymnosoma_rotundatum_genome_assembly,_chromosome:_4	AUGUSTUS	exon	5795811	5796093	.	+	.	ID=g18998.t1.exon5;Parent=g18998.t1;
OU744339.1_Gymnosoma_rotundatum_genome_assembly,_chromosome:_4	AUGUSTUS	intron	5796094	5797604	1	+	.	ID=g18998.t1.intron5;Parent=g18998.t1;
OU744339.1_Gymnosoma_rotundatum_genome_assembly,_chromosome:_4	AUGUSTUS	CDS	5797605	5797846	1	+	2	ID=g18998.t1.CDS6;Parent=g18998.t1;
OU744339.1_Gymnosoma_rotundatum_genome_assembly,_chromosome:_4	AUGUSTUS	exon	5797605	5797846	.	+	.	ID=g18998.t1.exon6;Parent=g18998.t1;
OU744339.1_Gymnosoma_rotundatum_genome_assembly,_chromosome:_4	AUGUSTUS	intron	5797847	5797918	1	+	.	ID=g18998.t1.intron6;Parent=g18998.t1;
OU744339.1_Gymnosoma_rotundatum_genome_assembly,_chromosome:_4	AUGUSTUS	CDS	5797919	5798137	1	+	0	ID=g18998.t1.CDS7;Parent=g18998.t1;
OU744339.1_Gymnosoma_rotundatum_genome_assembly,_chromosome:_4	AUGUSTUS	exon	5797919	5798137	.	+	.	ID=g18998.t1.exon7;Parent=g18998.t1;
OU744339.1_Gymnosoma_rotundatum_genome_assembly,_chromosome:_4	AUGUSTUS	stop_codon	5798135	5798137	.	+	0	ID=g18998.t1.stop1;Parent=g18998.t1;
OU744339.1_Gymnosoma_rotundatum_genome_assembly,_chromosome:_4	AUGUSTUS	gene	5802875	5803437	.	-	.	ID=g18999;
OU744339.1_Gymnosoma_rotundatum_genome_assembly,_chromosome:_4	AUGUSTUS	mRNA	5802875	5803437	1	-	.	ID=g18999.t1;Parent=g18999;
OU744339.1_Gymnosoma_rotundatum_genome_assembly,_chromosome:_4	AUGUSTUS	stop_codon	5802875	5802877	.	-	0	ID=g18999.t1.stop1;Parent=g18999.t1;
OU744339.1_Gymnosoma_rotundatum_genome_assembly,_chromosome:_4	AUGUSTUS	CDS	5802875	5803113	1	-	2	ID=g18999.t1.CDS1;Parent=g18999.t1;
OU744339.1_Gymnosoma_rotundatum_genome_assembly,_chromosome:_4	AUGUSTUS	exon	5802875	5803113	.	-	.	ID=g18999.t1.exon1;Parent=g18999.t1;
OU744339.1_Gymnosoma_rotundatum_genome_assembly,_chromosome:_4	AUGUSTUS	intron	5803114	5803184	1	-	.	ID=g18999.t1.intron1;Parent=g18999.t1;
OU744339.1_Gymnosoma_rotundatum_genome_assembly,_chromosome:_4	AUGUSTUS	CDS	5803185	5803437	1	-	0	ID=g18999.t1.CDS2;Parent=g18999.t1;
OU744339.1_Gymnosoma_rotundatum_genome_assembly,_chromosome:_4	AUGUSTUS	exon	5803185	5803437	.	-	.	ID=g18999.t1.exon2;Parent=g18999.t1;
OU744339.1_Gymnosoma_rotundatum_genome_assembly,_chromosome:_4	AUGUSTUS	start_codon	5803435	5803437	.	-	0	ID=g18999.t1.start1;Parent=g18999.t1;
OU744339.1_Gymnosoma_rotundatum_genome_assembly,_chromosome:_4	AUGUSTUS	gene	5807681	5814016	.	-	.	ID=g19000;
OU744339.1_Gymnosoma_rotundatum_genome_assembly,_chromosome:_4	AUGUSTUS	mRNA	5807681	5814016	1	-	.	ID=g19000.t1;Parent=g19000;
OU744339.1_Gymnosoma_rotundatum_genome_assembly,_chromosome:_4	AUGUSTUS	stop_codon	5807681	5807683	.	-	0	ID=g19000.t1.stop1;Parent=g19000.t1;
OU744339.1_Gymnosoma_rotundatum_genome_assembly,_chromosome:_4	AUGUSTUS	CDS	5807681	5807839	1	-	0	ID=g19000.t1.CDS1;Parent=g19000.t1;
OU744339.1_Gymnosoma_rotundatum_genome_assembly,_chromosome:_4	AUGUSTUS	exon	5807681	5807839	.	-	.	ID=g19000.t1.exon1;Parent=g19000.t1;
OU744339.1_Gymnosoma_rotundatum_genome_assembly,_chromosome:_4	AUGUSTUS	intron	5807840	5808585	1	-	.	ID=g19000.t1.intron1;Parent=g19000.t1;
OU744339.1_Gymnosoma_rotundatum_genome_assembly,_chromosome:_4	AUGUSTUS	CDS	5808586	5808827	1	-	2	ID=g19000.t1.CDS2;Parent=g19000.t1;
OU744339.1_Gymnosoma_rotundatum_genome_assembly,_chromosome:_4	AUGUSTUS	exon	5808586	5808827	.	-	.	ID=g19000.t1.exon2;Parent=g19000.t1;
OU744339.1_Gymnosoma_rotundatum_genome_assembly,_chromosome:_4	AUGUSTUS	intron	5808828	5808888	1	-	.	ID=g19000.t1.intron2;Parent=g19000.t1;
OU744339.1_Gymnosoma_rotundatum_genome_assembly,_chromosome:_4	AUGUSTUS	CDS	5808889	5809168	1	-	0	ID=g19000.t1.CDS3;Parent=g19000.t1;
OU744339.1_Gymnosoma_rotundatum_genome_assembly,_chromosome:_4	AUGUSTUS	exon	5808889	5809168	.	-	.	ID=g19000.t1.exon3;Parent=g19000.t1;
OU744339.1_Gymnosoma_rotundatum_genome_assembly,_chromosome:_4	AUGUSTUS	intron	5809169	5809232	1	-	.	ID=g19000.t1.intron3;Parent=g19000.t1;
OU744339.1_Gymnosoma_rotundatum_genome_assembly,_chromosome:_4	AUGUSTUS	CDS	5809233	5809538	1	-	0	ID=g19000.t1.CDS4;Parent=g19000.t1;
OU744339.1_Gymnosoma_rotundatum_genome_assembly,_chromosome:_4	AUGUSTUS	exon	5809233	5809538	.	-	.	ID=g19000.t1.exon4;Parent=g19000.t1;
OU744339.1_Gymnosoma_rotundatum_genome_assembly,_chromosome:_4	AUGUSTUS	intron	5809539	5812270	1	-	.	ID=g19000.t1.intron4;Parent=g19000.t1;
OU744339.1_Gymnosoma_rotundatum_genome_assembly,_chromosome:_4	AUGUSTUS	CDS	5812271	5812507	1	-	0	ID=g19000.t1.CDS5;Parent=g19000.t1;
OU744339.1_Gymnosoma_rotundatum_genome_assembly,_chromosome:_4	AUGUSTUS	exon	5812271	5812507	.	-	.	ID=g19000.t1.exon5;Parent=g19000.t1;
OU744339.1_Gymnosoma_rotundatum_genome_assembly,_chromosome:_4	AUGUSTUS	intron	5812508	5813905	1	-	.	ID=g19000.t1.intron5;Parent=g19000.t1;
OU744339.1_Gymnosoma_rotundatum_genome_assembly,_chromosome:_4	AUGUSTUS	CDS	5813906	5814016	1	-	0	ID=g19000.t1.CDS6;Parent=g19000.t1;
OU744339.1_Gymnosoma_rotundatum_genome_assembly,_chromosome:_4	AUGUSTUS	exon	5813906	5814016	.	-	.	ID=g19000.t1.exon6;Parent=g19000.t1;
OU744339.1_Gymnosoma_rotundatum_genome_assembly,_chromosome:_4	AUGUSTUS	start_codon	5814014	5814016	.	-	0	ID=g19000.t1.start1;Parent=g19000.t1;
OU744339.1_Gymnosoma_rotundatum_genome_assembly,_chromosome:_4	AUGUSTUS	gene	5865580	5871692	.	-	.	ID=g19001;
OU744339.1_Gymnosoma_rotundatum_genome_assembly,_chromosome:_4	AUGUSTUS	mRNA	5865580	5871692	1	-	.	ID=g19001.t1;Parent=g19001;
OU744339.1_Gymnosoma_rotundatum_genome_assembly,_chromosome:_4	AUGUSTUS	stop_codon	5865580	5865582	.	-	0	ID=g19001.t1.stop1;Parent=g19001.t1;
OU744339.1_Gymnosoma_rotundatum_genome_assembly,_chromosome:_4	AUGUSTUS	CDS	5865580	5865672	1	-	0	ID=g19001.t1.CDS1;Parent=g19001.t1;
OU744339.1_Gymnosoma_rotundatum_genome_assembly,_chromosome:_4	AUGUSTUS	exon	5865580	5865672	.	-	.	ID=g19001.t1.exon1;Parent=g19001.t1;
OU744339.1_Gymnosoma_rotundatum_genome_assembly,_chromosome:_4	AUGUSTUS	intron	5865673	5866438	1	-	.	ID=g19001.t1.intron1;Parent=g19001.t1;
OU744339.1_Gymnosoma_rotundatum_genome_assembly,_chromosome:_4	AUGUSTUS	CDS	5866439	5866590	1	-	2	ID=g19001.t1.CDS2;Parent=g19001.t1;
OU744339.1_Gymnosoma_rotundatum_genome_assembly,_chromosome:_4	AUGUSTUS	exon	5866439	5866590	.	-	.	ID=g19001.t1.exon2;Parent=g19001.t1;
OU744339.1_Gymnosoma_rotundatum_genome_assembly,_chromosome:_4	AUGUSTUS	intron	5866591	5866658	1	-	.	ID=g19001.t1.intron2;Parent=g19001.t1;
OU744339.1_Gymnosoma_rotundatum_genome_assembly,_chromosome:_4	AUGUSTUS	CDS	5866659	5866822	1	-	1	ID=g19001.t1.CDS3;Parent=g19001.t1;
OU744339.1_Gymnosoma_rotundatum_genome_assembly,_chromosome:_4	AUGUSTUS	exon	5866659	5866822	.	-	.	ID=g19001.t1.exon3;Parent=g19001.t1;
OU744339.1_Gymnosoma_rotundatum_genome_assembly,_chromosome:_4	AUGUSTUS	intron	5866823	5866883	1	-	.	ID=g19001.t1.intron3;Parent=g19001.t1;
OU744339.1_Gymnosoma_rotundatum_genome_assembly,_chromosome:_4	AUGUSTUS	CDS	5866884	5867065	1	-	0	ID=g19001.t1.CDS4;Parent=g19001.t1;
OU744339.1_Gymnosoma_rotundatum_genome_assembly,_chromosome:_4	AUGUSTUS	exon	5866884	5867065	.	-	.	ID=g19001.t1.exon4;Parent=g19001.t1;
OU744339.1_Gymnosoma_rotundatum_genome_assembly,_chromosome:_4	AUGUSTUS	intron	5867066	5868321	1	-	.	ID=g19001.t1.intron4;Parent=g19001.t1;
OU744339.1_Gymnosoma_rotundatum_genome_assembly,_chromosome:_4	AUGUSTUS	CDS	5868322	5868471	1	-	0	ID=g19001.t1.CDS5;Parent=g19001.t1;
OU744339.1_Gymnosoma_rotundatum_genome_assembly,_chromosome:_4	AUGUSTUS	exon	5868322	5868471	.	-	.	ID=g19001.t1.exon5;Parent=g19001.t1;
OU744339.1_Gymnosoma_rotundatum_genome_assembly,_chromosome:_4	AUGUSTUS	intron	5868472	5868522	1	-	.	ID=g19001.t1.intron5;Parent=g19001.t1;
OU744339.1_Gymnosoma_rotundatum_genome_assembly,_chromosome:_4	AUGUSTUS	CDS	5868523	5868669	1	-	0	ID=g19001.t1.CDS6;Parent=g19001.t1;
OU744339.1_Gymnosoma_rotundatum_genome_assembly,_chromosome:_4	AUGUSTUS	exon	5868523	5868669	.	-	.	ID=g19001.t1.exon6;Parent=g19001.t1;
OU744339.1_Gymnosoma_rotundatum_genome_assembly,_chromosome:_4	AUGUSTUS	intron	5868670	5868789	1	-	.	ID=g19001.t1.intron6;Parent=g19001.t1;
OU744339.1_Gymnosoma_rotundatum_genome_assembly,_chromosome:_4	AUGUSTUS	CDS	5868790	5868971	1	-	2	ID=g19001.t1.CDS7;Parent=g19001.t1;
OU744339.1_Gymnosoma_rotundatum_genome_assembly,_chromosome:_4	AUGUSTUS	exon	5868790	5868971	.	-	.	ID=g19001.t1.exon7;Parent=g19001.t1;
OU744339.1_Gymnosoma_rotundatum_genome_assembly,_chromosome:_4	AUGUSTUS	intron	5868972	5869030	1	-	.	ID=g19001.t1.intron7;Parent=g19001.t1;
OU744339.1_Gymnosoma_rotundatum_genome_assembly,_chromosome:_4	AUGUSTUS	CDS	5869031	5869386	1	-	1	ID=g19001.t1.CDS8;Parent=g19001.t1;
OU744339.1_Gymnosoma_rotundatum_genome_assembly,_chromosome:_4	AUGUSTUS	exon	5869031	5869386	.	-	.	ID=g19001.t1.exon8;Parent=g19001.t1;
OU744339.1_Gymnosoma_rotundatum_genome_assembly,_chromosome:_4	AUGUSTUS	intron	5869387	5869458	1	-	.	ID=g19001.t1.intron8;Parent=g19001.t1;
OU744339.1_Gymnosoma_rotundatum_genome_assembly,_chromosome:_4	AUGUSTUS	CDS	5869459	5869585	1	-	2	ID=g19001.t1.CDS9;Parent=g19001.t1;
OU744339.1_Gymnosoma_rotundatum_genome_assembly,_chromosome:_4	AUGUSTUS	exon	5869459	5869585	.	-	.	ID=g19001.t1.exon9;Parent=g19001.t1;
OU744339.1_Gymnosoma_rotundatum_genome_assembly,_chromosome:_4	AUGUSTUS	intron	5869586	5871604	1	-	.	ID=g19001.t1.intron9;Parent=g19001.t1;
OU744339.1_Gymnosoma_rotundatum_genome_assembly,_chromosome:_4	AUGUSTUS	CDS	5871605	5871692	1	-	0	ID=g19001.t1.CDS10;Parent=g19001.t1;
OU744339.1_Gymnosoma_rotundatum_genome_assembly,_chromosome:_4	AUGUSTUS	exon	5871605	5871692	.	-	.	ID=g19001.t1.exon10;Parent=g19001.t1;
OU744339.1_Gymnosoma_rotundatum_genome_assembly,_chromosome:_4	AUGUSTUS	start_codon	5871690	5871692	.	-	0	ID=g19001.t1.start1;Parent=g19001.t1;
OU744339.1_Gymnosoma_rotundatum_genome_assembly,_chromosome:_4	AUGUSTUS	mRNA	5865580	5871692	0.95	-	.	ID=g19001.t2;Parent=g19001;
OU744339.1_Gymnosoma_rotundatum_genome_assembly,_chromosome:_4	AUGUSTUS	stop_codon	5865580	5865582	.	-	0	ID=g19001.t2.stop1;Parent=g19001.t2;
OU744339.1_Gymnosoma_rotundatum_genome_assembly,_chromosome:_4	AUGUSTUS	CDS	5865580	5865672	1	-	0	ID=g19001.t2.CDS1;Parent=g19001.t2;
OU744339.1_Gymnosoma_rotundatum_genome_assembly,_chromosome:_4	AUGUSTUS	exon	5865580	5865672	.	-	.	ID=g19001.t2.exon1;Parent=g19001.t2;
OU744339.1_Gymnosoma_rotundatum_genome_assembly,_chromosome:_4	AUGUSTUS	intron	5865673	5866438	1	-	.	ID=g19001.t2.intron1;Parent=g19001.t2;
OU744339.1_Gymnosoma_rotundatum_genome_assembly,_chromosome:_4	AUGUSTUS	CDS	5866439	5866590	1	-	2	ID=g19001.t2.CDS2;Parent=g19001.t2;
OU744339.1_Gymnosoma_rotundatum_genome_assembly,_chromosome:_4	AUGUSTUS	exon	5866439	5866590	.	-	.	ID=g19001.t2.exon2;Parent=g19001.t2;
OU744339.1_Gymnosoma_rotundatum_genome_assembly,_chromosome:_4	AUGUSTUS	intron	5866591	5866658	1	-	.	ID=g19001.t2.intron2;Parent=g19001.t2;
OU744339.1_Gymnosoma_rotundatum_genome_assembly,_chromosome:_4	AUGUSTUS	CDS	5866659	5866822	1	-	1	ID=g19001.t2.CDS3;Parent=g19001.t2;
OU744339.1_Gymnosoma_rotundatum_genome_assembly,_chromosome:_4	AUGUSTUS	exon	5866659	5866822	.	-	.	ID=g19001.t2.exon3;Parent=g19001.t2;
OU744339.1_Gymnosoma_rotundatum_genome_assembly,_chromosome:_4	AUGUSTUS	intron	5866823	5866883	1	-	.	ID=g19001.t2.intron3;Parent=g19001.t2;
OU744339.1_Gymnosoma_rotundatum_genome_assembly,_chromosome:_4	AUGUSTUS	CDS	5866884	5867065	1	-	0	ID=g19001.t2.CDS4;Parent=g19001.t2;
OU744339.1_Gymnosoma_rotundatum_genome_assembly,_chromosome:_4	AUGUSTUS	exon	5866884	5867065	.	-	.	ID=g19001.t2.exon4;Parent=g19001.t2;
OU744339.1_Gymnosoma_rotundatum_genome_assembly,_chromosome:_4	AUGUSTUS	intron	5867066	5868321	1	-	.	ID=g19001.t2.intron4;Parent=g19001.t2;
OU744339.1_Gymnosoma_rotundatum_genome_assembly,_chromosome:_4	AUGUSTUS	CDS	5868322	5868471	1	-	0	ID=g19001.t2.CDS5;Parent=g19001.t2;
OU744339.1_Gymnosoma_rotundatum_genome_assembly,_chromosome:_4	AUGUSTUS	exon	5868322	5868471	.	-	.	ID=g19001.t2.exon5;Parent=g19001.t2;
OU744339.1_Gymnosoma_rotundatum_genome_assembly,_chromosome:_4	AUGUSTUS	intron	5868472	5868522	1	-	.	ID=g19001.t2.intron5;Parent=g19001.t2;
OU744339.1_Gymnosoma_rotundatum_genome_assembly,_chromosome:_4	AUGUSTUS	CDS	5868523	5868669	1	-	0	ID=g19001.t2.CDS6;Parent=g19001.t2;
OU744339.1_Gymnosoma_rotundatum_genome_assembly,_chromosome:_4	AUGUSTUS	exon	5868523	5868669	.	-	.	ID=g19001.t2.exon6;Parent=g19001.t2;
OU744339.1_Gymnosoma_rotundatum_genome_assembly,_chromosome:_4	AUGUSTUS	intron	5868670	5868789	1	-	.	ID=g19001.t2.intron6;Parent=g19001.t2;
OU744339.1_Gymnosoma_rotundatum_genome_assembly,_chromosome:_4	AUGUSTUS	CDS	5868790	5868971	1	-	2	ID=g19001.t2.CDS7;Parent=g19001.t2;
OU744339.1_Gymnosoma_rotundatum_genome_assembly,_chromosome:_4	AUGUSTUS	exon	5868790	5868971	.	-	.	ID=g19001.t2.exon7;Parent=g19001.t2;
OU744339.1_Gymnosoma_rotundatum_genome_assembly,_chromosome:_4	AUGUSTUS	intron	5868972	5869039	0.95	-	.	ID=g19001.t2.intron7;Parent=g19001.t2;
OU744339.1_Gymnosoma_rotundatum_genome_assembly,_chromosome:_4	AUGUSTUS	CDS	5869040	5869386	0.95	-	1	ID=g19001.t2.CDS8;Parent=g19001.t2;
OU744339.1_Gymnosoma_rotundatum_genome_assembly,_chromosome:_4	AUGUSTUS	exon	5869040	5869386	.	-	.	ID=g19001.t2.exon8;Parent=g19001.t2;
OU744339.1_Gymnosoma_rotundatum_genome_assembly,_chromosome:_4	AUGUSTUS	intron	5869387	5869458	1	-	.	ID=g19001.t2.intron8;Parent=g19001.t2;
OU744339.1_Gymnosoma_rotundatum_genome_assembly,_chromosome:_4	AUGUSTUS	CDS	5869459	5869585	1	-	2	ID=g19001.t2.CDS9;Parent=g19001.t2;
OU744339.1_Gymnosoma_rotundatum_genome_assembly,_chromosome:_4	AUGUSTUS	exon	5869459	5869585	.	-	.	ID=g19001.t2.exon9;Parent=g19001.t2;
OU744339.1_Gymnosoma_rotundatum_genome_assembly,_chromosome:_4	AUGUSTUS	intron	5869586	5871604	1	-	.	ID=g19001.t2.intron9;Parent=g19001.t2;
OU744339.1_Gymnosoma_rotundatum_genome_assembly,_chromosome:_4	AUGUSTUS	CDS	5871605	5871692	1	-	0	ID=g19001.t2.CDS10;Parent=g19001.t2;
OU744339.1_Gymnosoma_rotundatum_genome_assembly,_chromosome:_4	AUGUSTUS	exon	5871605	5871692	.	-	.	ID=g19001.t2.exon10;Parent=g19001.t2;
OU744339.1_Gymnosoma_rotundatum_genome_assembly,_chromosome:_4	AUGUSTUS	start_codon	5871690	5871692	.	-	0	ID=g19001.t2.start1;Parent=g19001.t2;
OU744339.1_Gymnosoma_rotundatum_genome_assembly,_chromosome:_4	AUGUSTUS	mRNA	5865580	5871692	1	-	.	ID=g19001.t3;Parent=g19001;
OU744339.1_Gymnosoma_rotundatum_genome_assembly,_chromosome:_4	AUGUSTUS	stop_codon	5865580	5865582	.	-	0	ID=g19001.t3.stop1;Parent=g19001.t3;
OU744339.1_Gymnosoma_rotundatum_genome_assembly,_chromosome:_4	AUGUSTUS	CDS	5865580	5865672	1	-	0	ID=g19001.t3.CDS1;Parent=g19001.t3;
OU744339.1_Gymnosoma_rotundatum_genome_assembly,_chromosome:_4	AUGUSTUS	exon	5865580	5865672	.	-	.	ID=g19001.t3.exon1;Parent=g19001.t3;
OU744339.1_Gymnosoma_rotundatum_genome_assembly,_chromosome:_4	AUGUSTUS	intron	5865673	5866438	1	-	.	ID=g19001.t3.intron1;Parent=g19001.t3;
OU744339.1_Gymnosoma_rotundatum_genome_assembly,_chromosome:_4	AUGUSTUS	CDS	5866439	5866590	1	-	2	ID=g19001.t3.CDS2;Parent=g19001.t3;
OU744339.1_Gymnosoma_rotundatum_genome_assembly,_chromosome:_4	AUGUSTUS	exon	5866439	5866590	.	-	.	ID=g19001.t3.exon2;Parent=g19001.t3;
OU744339.1_Gymnosoma_rotundatum_genome_assembly,_chromosome:_4	AUGUSTUS	intron	5866591	5866658	1	-	.	ID=g19001.t3.intron2;Parent=g19001.t3;
OU744339.1_Gymnosoma_rotundatum_genome_assembly,_chromosome:_4	AUGUSTUS	CDS	5866659	5866822	1	-	1	ID=g19001.t3.CDS3;Parent=g19001.t3;
OU744339.1_Gymnosoma_rotundatum_genome_assembly,_chromosome:_4	AUGUSTUS	exon	5866659	5866822	.	-	.	ID=g19001.t3.exon3;Parent=g19001.t3;
OU744339.1_Gymnosoma_rotundatum_genome_assembly,_chromosome:_4	AUGUSTUS	intron	5866823	5866883	1	-	.	ID=g19001.t3.intron3;Parent=g19001.t3;
OU744339.1_Gymnosoma_rotundatum_genome_assembly,_chromosome:_4	AUGUSTUS	CDS	5866884	5867065	1	-	0	ID=g19001.t3.CDS4;Parent=g19001.t3;
OU744339.1_Gymnosoma_rotundatum_genome_assembly,_chromosome:_4	AUGUSTUS	exon	5866884	5867065	.	-	.	ID=g19001.t3.exon4;Parent=g19001.t3;
OU744339.1_Gymnosoma_rotundatum_genome_assembly,_chromosome:_4	AUGUSTUS	intron	5867066	5868321	1	-	.	ID=g19001.t3.intron4;Parent=g19001.t3;
OU744339.1_Gymnosoma_rotundatum_genome_assembly,_chromosome:_4	AUGUSTUS	CDS	5868322	5868471	1	-	0	ID=g19001.t3.CDS5;Parent=g19001.t3;
OU744339.1_Gymnosoma_rotundatum_genome_assembly,_chromosome:_4	AUGUSTUS	exon	5868322	5868471	.	-	.	ID=g19001.t3.exon5;Parent=g19001.t3;
OU744339.1_Gymnosoma_rotundatum_genome_assembly,_chromosome:_4	AUGUSTUS	intron	5868472	5868789	1	-	.	ID=g19001.t3.intron5;Parent=g19001.t3;
OU744339.1_Gymnosoma_rotundatum_genome_assembly,_chromosome:_4	AUGUSTUS	CDS	5868790	5868971	1	-	2	ID=g19001.t3.CDS6;Parent=g19001.t3;
OU744339.1_Gymnosoma_rotundatum_genome_assembly,_chromosome:_4	AUGUSTUS	exon	5868790	5868971	.	-	.	ID=g19001.t3.exon6;Parent=g19001.t3;
OU744339.1_Gymnosoma_rotundatum_genome_assembly,_chromosome:_4	AUGUSTUS	intron	5868972	5869030	1	-	.	ID=g19001.t3.intron6;Parent=g19001.t3;
OU744339.1_Gymnosoma_rotundatum_genome_assembly,_chromosome:_4	AUGUSTUS	CDS	5869031	5869386	1	-	1	ID=g19001.t3.CDS7;Parent=g19001.t3;
OU744339.1_Gymnosoma_rotundatum_genome_assembly,_chromosome:_4	AUGUSTUS	exon	5869031	5869386	.	-	.	ID=g19001.t3.exon7;Parent=g19001.t3;
OU744339.1_Gymnosoma_rotundatum_genome_assembly,_chromosome:_4	AUGUSTUS	intron	5869387	5869458	1	-	.	ID=g19001.t3.intron7;Parent=g19001.t3;
OU744339.1_Gymnosoma_rotundatum_genome_assembly,_chromosome:_4	AUGUSTUS	CDS	5869459	5869585	1	-	2	ID=g19001.t3.CDS8;Parent=g19001.t3;
OU744339.1_Gymnosoma_rotundatum_genome_assembly,_chromosome:_4	AUGUSTUS	exon	5869459	5869585	.	-	.	ID=g19001.t3.exon8;Parent=g19001.t3;
OU744339.1_Gymnosoma_rotundatum_genome_assembly,_chromosome:_4	AUGUSTUS	intron	5869586	5871604	1	-	.	ID=g19001.t3.intron8;Parent=g19001.t3;
OU744339.1_Gymnosoma_rotundatum_genome_assembly,_chromosome:_4	AUGUSTUS	CDS	5871605	5871692	1	-	0	ID=g19001.t3.CDS9;Parent=g19001.t3;
OU744339.1_Gymnosoma_rotundatum_genome_assembly,_chromosome:_4	AUGUSTUS	exon	5871605	5871692	.	-	.	ID=g19001.t3.exon9;Parent=g19001.t3;
OU744339.1_Gymnosoma_rotundatum_genome_assembly,_chromosome:_4	AUGUSTUS	start_codon	5871690	5871692	.	-	0	ID=g19001.t3.start1;Parent=g19001.t3;
OU744339.1_Gymnosoma_rotundatum_genome_assembly,_chromosome:_4	AUGUSTUS	gene	5875770	5878379	.	+	.	ID=g19002;
OU744339.1_Gymnosoma_rotundatum_genome_assembly,_chromosome:_4	AUGUSTUS	mRNA	5875770	5878379	1	+	.	ID=g19002.t1;Parent=g19002;
OU744339.1_Gymnosoma_rotundatum_genome_assembly,_chromosome:_4	AUGUSTUS	start_codon	5875770	5875772	.	+	0	ID=g19002.t1.start1;Parent=g19002.t1;
OU744339.1_Gymnosoma_rotundatum_genome_assembly,_chromosome:_4	AUGUSTUS	CDS	5875770	5876745	1	+	0	ID=g19002.t1.CDS1;Parent=g19002.t1;
OU744339.1_Gymnosoma_rotundatum_genome_assembly,_chromosome:_4	AUGUSTUS	exon	5875770	5876745	.	+	.	ID=g19002.t1.exon1;Parent=g19002.t1;
OU744339.1_Gymnosoma_rotundatum_genome_assembly,_chromosome:_4	AUGUSTUS	intron	5876746	5877570	1	+	.	ID=g19002.t1.intron1;Parent=g19002.t1;
OU744339.1_Gymnosoma_rotundatum_genome_assembly,_chromosome:_4	AUGUSTUS	CDS	5877571	5878379	1	+	2	ID=g19002.t1.CDS2;Parent=g19002.t1;
OU744339.1_Gymnosoma_rotundatum_genome_assembly,_chromosome:_4	AUGUSTUS	exon	5877571	5878379	.	+	.	ID=g19002.t1.exon2;Parent=g19002.t1;
OU744339.1_Gymnosoma_rotundatum_genome_assembly,_chromosome:_4	AUGUSTUS	stop_codon	5878377	5878379	.	+	0	ID=g19002.t1.stop1;Parent=g19002.t1;
OU744339.1_Gymnosoma_rotundatum_genome_assembly,_chromosome:_4	AUGUSTUS	gene	5889061	5890378	.	-	.	ID=g19003;
OU744339.1_Gymnosoma_rotundatum_genome_assembly,_chromosome:_4	AUGUSTUS	mRNA	5889061	5890378	1	-	.	ID=g19003.t1;Parent=g19003;
OU744339.1_Gymnosoma_rotundatum_genome_assembly,_chromosome:_4	AUGUSTUS	stop_codon	5889061	5889063	.	-	0	ID=g19003.t1.stop1;Parent=g19003.t1;
OU744339.1_Gymnosoma_rotundatum_genome_assembly,_chromosome:_4	AUGUSTUS	CDS	5889061	5889330	1	-	0	ID=g19003.t1.CDS1;Parent=g19003.t1;
OU744339.1_Gymnosoma_rotundatum_genome_assembly,_chromosome:_4	AUGUSTUS	exon	5889061	5889330	.	-	.	ID=g19003.t1.exon1;Parent=g19003.t1;
OU744339.1_Gymnosoma_rotundatum_genome_assembly,_chromosome:_4	AUGUSTUS	intron	5889331	5889394	1	-	.	ID=g19003.t1.intron1;Parent=g19003.t1;
OU744339.1_Gymnosoma_rotundatum_genome_assembly,_chromosome:_4	AUGUSTUS	CDS	5889395	5889580	1	-	0	ID=g19003.t1.CDS2;Parent=g19003.t1;
OU744339.1_Gymnosoma_rotundatum_genome_assembly,_chromosome:_4	AUGUSTUS	exon	5889395	5889580	.	-	.	ID=g19003.t1.exon2;Parent=g19003.t1;
OU744339.1_Gymnosoma_rotundatum_genome_assembly,_chromosome:_4	AUGUSTUS	intron	5889581	5890324	1	-	.	ID=g19003.t1.intron2;Parent=g19003.t1;
OU744339.1_Gymnosoma_rotundatum_genome_assembly,_chromosome:_4	AUGUSTUS	CDS	5890325	5890378	1	-	0	ID=g19003.t1.CDS3;Parent=g19003.t1;
OU744339.1_Gymnosoma_rotundatum_genome_assembly,_chromosome:_4	AUGUSTUS	exon	5890325	5890378	.	-	.	ID=g19003.t1.exon3;Parent=g19003.t1;
OU744339.1_Gymnosoma_rotundatum_genome_assembly,_chromosome:_4	AUGUSTUS	start_codon	5890376	5890378	.	-	0	ID=g19003.t1.start1;Parent=g19003.t1;
OU744339.1_Gymnosoma_rotundatum_genome_assembly,_chromosome:_4	GeneMark.hmm3	mRNA	5889061	5889538	.	-	.	ID=g19003.t2;Parent=g19003;
OU744339.1_Gymnosoma_rotundatum_genome_assembly,_chromosome:_4	GeneMark.hmm3	stop_codon	5889061	5889063	.	-	0	ID=g19003.t2.stop1;Parent=g19003.t2;
OU744339.1_Gymnosoma_rotundatum_genome_assembly,_chromosome:_4	GeneMark.hmm3	CDS	5889061	5889330	.	-	0	ID=g19003.t2.CDS1;Parent=g19003.t2;
OU744339.1_Gymnosoma_rotundatum_genome_assembly,_chromosome:_4	GeneMark.hmm3	exon	5889061	5889330	0	-	.	ID=g19003.t2.exon1;Parent=g19003.t2;
OU744339.1_Gymnosoma_rotundatum_genome_assembly,_chromosome:_4	GeneMark.hmm3	intron	5889331	5889394	.	-	0	ID=g19003.t2.intron1;Parent=g19003.t2;
OU744339.1_Gymnosoma_rotundatum_genome_assembly,_chromosome:_4	GeneMark.hmm3	CDS	5889395	5889538	.	-	0	ID=g19003.t2.CDS2;Parent=g19003.t2;
OU744339.1_Gymnosoma_rotundatum_genome_assembly,_chromosome:_4	GeneMark.hmm3	exon	5889395	5889538	0	-	.	ID=g19003.t2.exon2;Parent=g19003.t2;
OU744339.1_Gymnosoma_rotundatum_genome_assembly,_chromosome:_4	GeneMark.hmm3	start_codon	5889536	5889538	.	-	0	ID=g19003.t2.start1;Parent=g19003.t2;
OU744339.1_Gymnosoma_rotundatum_genome_assembly,_chromosome:_4	AUGUSTUS	gene	5964483	5984812	.	+	.	ID=g19004;
OU744339.1_Gymnosoma_rotundatum_genome_assembly,_chromosome:_4	AUGUSTUS	mRNA	5964483	5984812	1	+	.	ID=g19004.t1;Parent=g19004;
OU744339.1_Gymnosoma_rotundatum_genome_assembly,_chromosome:_4	AUGUSTUS	start_codon	5964483	5964485	.	+	0	ID=g19004.t1.start1;Parent=g19004.t1;
OU744339.1_Gymnosoma_rotundatum_genome_assembly,_chromosome:_4	AUGUSTUS	CDS	5964483	5965117	1	+	0	ID=g19004.t1.CDS1;Parent=g19004.t1;
OU744339.1_Gymnosoma_rotundatum_genome_assembly,_chromosome:_4	AUGUSTUS	exon	5964483	5965117	.	+	.	ID=g19004.t1.exon1;Parent=g19004.t1;
OU744339.1_Gymnosoma_rotundatum_genome_assembly,_chromosome:_4	AUGUSTUS	intron	5965118	5973442	1	+	.	ID=g19004.t1.intron1;Parent=g19004.t1;
OU744339.1_Gymnosoma_rotundatum_genome_assembly,_chromosome:_4	AUGUSTUS	CDS	5973443	5973669	1	+	1	ID=g19004.t1.CDS2;Parent=g19004.t1;
OU744339.1_Gymnosoma_rotundatum_genome_assembly,_chromosome:_4	AUGUSTUS	exon	5973443	5973669	.	+	.	ID=g19004.t1.exon2;Parent=g19004.t1;
OU744339.1_Gymnosoma_rotundatum_genome_assembly,_chromosome:_4	AUGUSTUS	intron	5973670	5973749	1	+	.	ID=g19004.t1.intron2;Parent=g19004.t1;
OU744339.1_Gymnosoma_rotundatum_genome_assembly,_chromosome:_4	AUGUSTUS	CDS	5973750	5973853	1	+	2	ID=g19004.t1.CDS3;Parent=g19004.t1;
OU744339.1_Gymnosoma_rotundatum_genome_assembly,_chromosome:_4	AUGUSTUS	exon	5973750	5973853	.	+	.	ID=g19004.t1.exon3;Parent=g19004.t1;
OU744339.1_Gymnosoma_rotundatum_genome_assembly,_chromosome:_4	AUGUSTUS	intron	5973854	5973991	1	+	.	ID=g19004.t1.intron3;Parent=g19004.t1;
OU744339.1_Gymnosoma_rotundatum_genome_assembly,_chromosome:_4	AUGUSTUS	CDS	5973992	5974204	1	+	0	ID=g19004.t1.CDS4;Parent=g19004.t1;
OU744339.1_Gymnosoma_rotundatum_genome_assembly,_chromosome:_4	AUGUSTUS	exon	5973992	5974204	.	+	.	ID=g19004.t1.exon4;Parent=g19004.t1;
OU744339.1_Gymnosoma_rotundatum_genome_assembly,_chromosome:_4	AUGUSTUS	intron	5974205	5976836	1	+	.	ID=g19004.t1.intron4;Parent=g19004.t1;
OU744339.1_Gymnosoma_rotundatum_genome_assembly,_chromosome:_4	AUGUSTUS	CDS	5976837	5976940	1	+	0	ID=g19004.t1.CDS5;Parent=g19004.t1;
OU744339.1_Gymnosoma_rotundatum_genome_assembly,_chromosome:_4	AUGUSTUS	exon	5976837	5976940	.	+	.	ID=g19004.t1.exon5;Parent=g19004.t1;
OU744339.1_Gymnosoma_rotundatum_genome_assembly,_chromosome:_4	AUGUSTUS	intron	5976941	5979336	1	+	.	ID=g19004.t1.intron5;Parent=g19004.t1;
OU744339.1_Gymnosoma_rotundatum_genome_assembly,_chromosome:_4	AUGUSTUS	CDS	5979337	5979474	1	+	1	ID=g19004.t1.CDS6;Parent=g19004.t1;
OU744339.1_Gymnosoma_rotundatum_genome_assembly,_chromosome:_4	AUGUSTUS	exon	5979337	5979474	.	+	.	ID=g19004.t1.exon6;Parent=g19004.t1;
OU744339.1_Gymnosoma_rotundatum_genome_assembly,_chromosome:_4	AUGUSTUS	intron	5979475	5981571	1	+	.	ID=g19004.t1.intron6;Parent=g19004.t1;
OU744339.1_Gymnosoma_rotundatum_genome_assembly,_chromosome:_4	AUGUSTUS	CDS	5981572	5981688	1	+	1	ID=g19004.t1.CDS7;Parent=g19004.t1;
OU744339.1_Gymnosoma_rotundatum_genome_assembly,_chromosome:_4	AUGUSTUS	exon	5981572	5981688	.	+	.	ID=g19004.t1.exon7;Parent=g19004.t1;
OU744339.1_Gymnosoma_rotundatum_genome_assembly,_chromosome:_4	AUGUSTUS	intron	5981689	5984631	1	+	.	ID=g19004.t1.intron7;Parent=g19004.t1;
OU744339.1_Gymnosoma_rotundatum_genome_assembly,_chromosome:_4	AUGUSTUS	CDS	5984632	5984812	1	+	1	ID=g19004.t1.CDS8;Parent=g19004.t1;
OU744339.1_Gymnosoma_rotundatum_genome_assembly,_chromosome:_4	AUGUSTUS	exon	5984632	5984812	.	+	.	ID=g19004.t1.exon8;Parent=g19004.t1;
OU744339.1_Gymnosoma_rotundatum_genome_assembly,_chromosome:_4	AUGUSTUS	stop_codon	5984810	5984812	.	+	0	ID=g19004.t1.stop1;Parent=g19004.t1;
OU744339.1_Gymnosoma_rotundatum_genome_assembly,_chromosome:_4	AUGUSTUS	gene	6009463	6014310	.	+	.	ID=g19005;
OU744339.1_Gymnosoma_rotundatum_genome_assembly,_chromosome:_4	AUGUSTUS	mRNA	6009463	6014310	0.67	+	.	ID=g19005.t1;Parent=g19005;
OU744339.1_Gymnosoma_rotundatum_genome_assembly,_chromosome:_4	AUGUSTUS	start_codon	6009463	6009465	.	+	0	ID=g19005.t1.start1;Parent=g19005.t1;
OU744339.1_Gymnosoma_rotundatum_genome_assembly,_chromosome:_4	AUGUSTUS	CDS	6009463	6009903	1	+	0	ID=g19005.t1.CDS1;Parent=g19005.t1;
OU744339.1_Gymnosoma_rotundatum_genome_assembly,_chromosome:_4	AUGUSTUS	exon	6009463	6009903	.	+	.	ID=g19005.t1.exon1;Parent=g19005.t1;
OU744339.1_Gymnosoma_rotundatum_genome_assembly,_chromosome:_4	AUGUSTUS	intron	6009904	6014220	0.7	+	.	ID=g19005.t1.intron1;Parent=g19005.t1;
OU744339.1_Gymnosoma_rotundatum_genome_assembly,_chromosome:_4	AUGUSTUS	CDS	6014221	6014310	0.67	+	0	ID=g19005.t1.CDS2;Parent=g19005.t1;
OU744339.1_Gymnosoma_rotundatum_genome_assembly,_chromosome:_4	AUGUSTUS	exon	6014221	6014310	.	+	.	ID=g19005.t1.exon2;Parent=g19005.t1;
OU744339.1_Gymnosoma_rotundatum_genome_assembly,_chromosome:_4	AUGUSTUS	stop_codon	6014308	6014310	.	+	0	ID=g19005.t1.stop1;Parent=g19005.t1;
OU744339.1_Gymnosoma_rotundatum_genome_assembly,_chromosome:_4	AUGUSTUS	gene	6054217	6055606	.	+	.	ID=g19006;
OU744339.1_Gymnosoma_rotundatum_genome_assembly,_chromosome:_4	AUGUSTUS	mRNA	6054217	6055606	1	+	.	ID=g19006.t1;Parent=g19006;
OU744339.1_Gymnosoma_rotundatum_genome_assembly,_chromosome:_4	AUGUSTUS	start_codon	6054217	6054219	.	+	0	ID=g19006.t1.start1;Parent=g19006.t1;
OU744339.1_Gymnosoma_rotundatum_genome_assembly,_chromosome:_4	AUGUSTUS	CDS	6054217	6054524	1	+	0	ID=g19006.t1.CDS1;Parent=g19006.t1;
OU744339.1_Gymnosoma_rotundatum_genome_assembly,_chromosome:_4	AUGUSTUS	exon	6054217	6054524	.	+	.	ID=g19006.t1.exon1;Parent=g19006.t1;
OU744339.1_Gymnosoma_rotundatum_genome_assembly,_chromosome:_4	AUGUSTUS	intron	6054525	6054595	1	+	.	ID=g19006.t1.intron1;Parent=g19006.t1;
OU744339.1_Gymnosoma_rotundatum_genome_assembly,_chromosome:_4	AUGUSTUS	CDS	6054596	6054963	1	+	1	ID=g19006.t1.CDS2;Parent=g19006.t1;
OU744339.1_Gymnosoma_rotundatum_genome_assembly,_chromosome:_4	AUGUSTUS	exon	6054596	6054963	.	+	.	ID=g19006.t1.exon2;Parent=g19006.t1;
OU744339.1_Gymnosoma_rotundatum_genome_assembly,_chromosome:_4	AUGUSTUS	intron	6054964	6055022	1	+	.	ID=g19006.t1.intron2;Parent=g19006.t1;
OU744339.1_Gymnosoma_rotundatum_genome_assembly,_chromosome:_4	AUGUSTUS	CDS	6055023	6055606	1	+	2	ID=g19006.t1.CDS3;Parent=g19006.t1;
OU744339.1_Gymnosoma_rotundatum_genome_assembly,_chromosome:_4	AUGUSTUS	exon	6055023	6055606	.	+	.	ID=g19006.t1.exon3;Parent=g19006.t1;
OU744339.1_Gymnosoma_rotundatum_genome_assembly,_chromosome:_4	AUGUSTUS	stop_codon	6055604	6055606	.	+	0	ID=g19006.t1.stop1;Parent=g19006.t1;
OU744339.1_Gymnosoma_rotundatum_genome_assembly,_chromosome:_4	AUGUSTUS	gene	6056174	6057026	.	-	.	ID=g19007;
OU744339.1_Gymnosoma_rotundatum_genome_assembly,_chromosome:_4	AUGUSTUS	mRNA	6056174	6057026	1	-	.	ID=g19007.t1;Parent=g19007;
OU744339.1_Gymnosoma_rotundatum_genome_assembly,_chromosome:_4	AUGUSTUS	stop_codon	6056174	6056176	.	-	0	ID=g19007.t1.stop1;Parent=g19007.t1;
OU744339.1_Gymnosoma_rotundatum_genome_assembly,_chromosome:_4	AUGUSTUS	CDS	6056174	6056585	1	-	1	ID=g19007.t1.CDS1;Parent=g19007.t1;
OU744339.1_Gymnosoma_rotundatum_genome_assembly,_chromosome:_4	AUGUSTUS	exon	6056174	6056585	.	-	.	ID=g19007.t1.exon1;Parent=g19007.t1;
OU744339.1_Gymnosoma_rotundatum_genome_assembly,_chromosome:_4	AUGUSTUS	intron	6056586	6056666	1	-	.	ID=g19007.t1.intron1;Parent=g19007.t1;
OU744339.1_Gymnosoma_rotundatum_genome_assembly,_chromosome:_4	AUGUSTUS	CDS	6056667	6056823	1	-	2	ID=g19007.t1.CDS2;Parent=g19007.t1;
OU744339.1_Gymnosoma_rotundatum_genome_assembly,_chromosome:_4	AUGUSTUS	exon	6056667	6056823	.	-	.	ID=g19007.t1.exon2;Parent=g19007.t1;
OU744339.1_Gymnosoma_rotundatum_genome_assembly,_chromosome:_4	AUGUSTUS	intron	6056824	6056893	1	-	.	ID=g19007.t1.intron2;Parent=g19007.t1;
OU744339.1_Gymnosoma_rotundatum_genome_assembly,_chromosome:_4	AUGUSTUS	CDS	6056894	6057026	1	-	0	ID=g19007.t1.CDS3;Parent=g19007.t1;
OU744339.1_Gymnosoma_rotundatum_genome_assembly,_chromosome:_4	AUGUSTUS	exon	6056894	6057026	.	-	.	ID=g19007.t1.exon3;Parent=g19007.t1;
OU744339.1_Gymnosoma_rotundatum_genome_assembly,_chromosome:_4	AUGUSTUS	start_codon	6057024	6057026	.	-	0	ID=g19007.t1.start1;Parent=g19007.t1;
OU744339.1_Gymnosoma_rotundatum_genome_assembly,_chromosome:_4	AUGUSTUS	gene	6060399	6062271	.	-	.	ID=g19008;
OU744339.1_Gymnosoma_rotundatum_genome_assembly,_chromosome:_4	AUGUSTUS	mRNA	6060399	6062129	1	-	.	ID=g19008.t1;Parent=g19008;
OU744339.1_Gymnosoma_rotundatum_genome_assembly,_chromosome:_4	AUGUSTUS	stop_codon	6060399	6060401	.	-	0	ID=g19008.t1.stop1;Parent=g19008.t1;
OU744339.1_Gymnosoma_rotundatum_genome_assembly,_chromosome:_4	AUGUSTUS	CDS	6060399	6060481	1	-	2	ID=g19008.t1.CDS1;Parent=g19008.t1;
OU744339.1_Gymnosoma_rotundatum_genome_assembly,_chromosome:_4	AUGUSTUS	exon	6060399	6060481	.	-	.	ID=g19008.t1.exon1;Parent=g19008.t1;
OU744339.1_Gymnosoma_rotundatum_genome_assembly,_chromosome:_4	AUGUSTUS	intron	6060482	6061705	1	-	.	ID=g19008.t1.intron1;Parent=g19008.t1;
OU744339.1_Gymnosoma_rotundatum_genome_assembly,_chromosome:_4	AUGUSTUS	CDS	6061706	6061909	1	-	2	ID=g19008.t1.CDS2;Parent=g19008.t1;
OU744339.1_Gymnosoma_rotundatum_genome_assembly,_chromosome:_4	AUGUSTUS	exon	6061706	6061909	.	-	.	ID=g19008.t1.exon2;Parent=g19008.t1;
OU744339.1_Gymnosoma_rotundatum_genome_assembly,_chromosome:_4	AUGUSTUS	intron	6061910	6061984	1	-	.	ID=g19008.t1.intron2;Parent=g19008.t1;
OU744339.1_Gymnosoma_rotundatum_genome_assembly,_chromosome:_4	AUGUSTUS	CDS	6061985	6062129	1	-	0	ID=g19008.t1.CDS3;Parent=g19008.t1;
OU744339.1_Gymnosoma_rotundatum_genome_assembly,_chromosome:_4	AUGUSTUS	exon	6061985	6062129	.	-	.	ID=g19008.t1.exon3;Parent=g19008.t1;
OU744339.1_Gymnosoma_rotundatum_genome_assembly,_chromosome:_4	AUGUSTUS	start_codon	6062127	6062129	.	-	0	ID=g19008.t1.start1;Parent=g19008.t1;
OU744339.1_Gymnosoma_rotundatum_genome_assembly,_chromosome:_4	AUGUSTUS	mRNA	6060399	6062271	1	-	.	ID=g19008.t2;Parent=g19008;
OU744339.1_Gymnosoma_rotundatum_genome_assembly,_chromosome:_4	AUGUSTUS	stop_codon	6060399	6060401	.	-	0	ID=g19008.t2.stop1;Parent=g19008.t2;
OU744339.1_Gymnosoma_rotundatum_genome_assembly,_chromosome:_4	AUGUSTUS	CDS	6060399	6060481	1	-	2	ID=g19008.t2.CDS1;Parent=g19008.t2;
OU744339.1_Gymnosoma_rotundatum_genome_assembly,_chromosome:_4	AUGUSTUS	exon	6060399	6060481	.	-	.	ID=g19008.t2.exon1;Parent=g19008.t2;
OU744339.1_Gymnosoma_rotundatum_genome_assembly,_chromosome:_4	AUGUSTUS	intron	6060482	6061705	1	-	.	ID=g19008.t2.intron1;Parent=g19008.t2;
OU744339.1_Gymnosoma_rotundatum_genome_assembly,_chromosome:_4	AUGUSTUS	CDS	6061706	6061909	1	-	2	ID=g19008.t2.CDS2;Parent=g19008.t2;
OU744339.1_Gymnosoma_rotundatum_genome_assembly,_chromosome:_4	AUGUSTUS	exon	6061706	6061909	.	-	.	ID=g19008.t2.exon2;Parent=g19008.t2;
OU744339.1_Gymnosoma_rotundatum_genome_assembly,_chromosome:_4	AUGUSTUS	intron	6061910	6061984	1	-	.	ID=g19008.t2.intron2;Parent=g19008.t2;
OU744339.1_Gymnosoma_rotundatum_genome_assembly,_chromosome:_4	AUGUSTUS	CDS	6061985	6062182	1	-	2	ID=g19008.t2.CDS3;Parent=g19008.t2;
OU744339.1_Gymnosoma_rotundatum_genome_assembly,_chromosome:_4	AUGUSTUS	exon	6061985	6062182	.	-	.	ID=g19008.t2.exon3;Parent=g19008.t2;
OU744339.1_Gymnosoma_rotundatum_genome_assembly,_chromosome:_4	AUGUSTUS	intron	6062183	6062255	1	-	.	ID=g19008.t2.intron3;Parent=g19008.t2;
OU744339.1_Gymnosoma_rotundatum_genome_assembly,_chromosome:_4	AUGUSTUS	CDS	6062256	6062271	1	-	0	ID=g19008.t2.CDS4;Parent=g19008.t2;
OU744339.1_Gymnosoma_rotundatum_genome_assembly,_chromosome:_4	AUGUSTUS	exon	6062256	6062271	.	-	.	ID=g19008.t2.exon4;Parent=g19008.t2;
OU744339.1_Gymnosoma_rotundatum_genome_assembly,_chromosome:_4	AUGUSTUS	start_codon	6062269	6062271	.	-	0	ID=g19008.t2.start1;Parent=g19008.t2;
OU744339.1_Gymnosoma_rotundatum_genome_assembly,_chromosome:_4	AUGUSTUS	gene	6065007	6074085	.	+	.	ID=g19009;
OU744339.1_Gymnosoma_rotundatum_genome_assembly,_chromosome:_4	AUGUSTUS	mRNA	6065007	6074085	0.89	+	.	ID=g19009.t1;Parent=g19009;
OU744339.1_Gymnosoma_rotundatum_genome_assembly,_chromosome:_4	AUGUSTUS	start_codon	6065007	6065009	.	+	0	ID=g19009.t1.start1;Parent=g19009.t1;
OU744339.1_Gymnosoma_rotundatum_genome_assembly,_chromosome:_4	AUGUSTUS	CDS	6065007	6065075	0.89	+	0	ID=g19009.t1.CDS1;Parent=g19009.t1;
OU744339.1_Gymnosoma_rotundatum_genome_assembly,_chromosome:_4	AUGUSTUS	exon	6065007	6065075	.	+	.	ID=g19009.t1.exon1;Parent=g19009.t1;
OU744339.1_Gymnosoma_rotundatum_genome_assembly,_chromosome:_4	AUGUSTUS	intron	6065076	6065272	0.89	+	.	ID=g19009.t1.intron1;Parent=g19009.t1;
OU744339.1_Gymnosoma_rotundatum_genome_assembly,_chromosome:_4	AUGUSTUS	CDS	6065273	6065455	1	+	0	ID=g19009.t1.CDS2;Parent=g19009.t1;
OU744339.1_Gymnosoma_rotundatum_genome_assembly,_chromosome:_4	AUGUSTUS	exon	6065273	6065455	.	+	.	ID=g19009.t1.exon2;Parent=g19009.t1;
OU744339.1_Gymnosoma_rotundatum_genome_assembly,_chromosome:_4	AUGUSTUS	intron	6065456	6065526	1	+	.	ID=g19009.t1.intron2;Parent=g19009.t1;
OU744339.1_Gymnosoma_rotundatum_genome_assembly,_chromosome:_4	AUGUSTUS	CDS	6065527	6065639	1	+	0	ID=g19009.t1.CDS3;Parent=g19009.t1;
OU744339.1_Gymnosoma_rotundatum_genome_assembly,_chromosome:_4	AUGUSTUS	exon	6065527	6065639	.	+	.	ID=g19009.t1.exon3;Parent=g19009.t1;
OU744339.1_Gymnosoma_rotundatum_genome_assembly,_chromosome:_4	AUGUSTUS	intron	6065640	6069110	1	+	.	ID=g19009.t1.intron3;Parent=g19009.t1;
OU744339.1_Gymnosoma_rotundatum_genome_assembly,_chromosome:_4	AUGUSTUS	CDS	6069111	6069304	1	+	1	ID=g19009.t1.CDS4;Parent=g19009.t1;
OU744339.1_Gymnosoma_rotundatum_genome_assembly,_chromosome:_4	AUGUSTUS	exon	6069111	6069304	.	+	.	ID=g19009.t1.exon4;Parent=g19009.t1;
OU744339.1_Gymnosoma_rotundatum_genome_assembly,_chromosome:_4	AUGUSTUS	intron	6069305	6069482	1	+	.	ID=g19009.t1.intron4;Parent=g19009.t1;
OU744339.1_Gymnosoma_rotundatum_genome_assembly,_chromosome:_4	AUGUSTUS	CDS	6069483	6069584	1	+	2	ID=g19009.t1.CDS5;Parent=g19009.t1;
OU744339.1_Gymnosoma_rotundatum_genome_assembly,_chromosome:_4	AUGUSTUS	exon	6069483	6069584	.	+	.	ID=g19009.t1.exon5;Parent=g19009.t1;
OU744339.1_Gymnosoma_rotundatum_genome_assembly,_chromosome:_4	AUGUSTUS	intron	6069585	6071368	1	+	.	ID=g19009.t1.intron5;Parent=g19009.t1;
OU744339.1_Gymnosoma_rotundatum_genome_assembly,_chromosome:_4	AUGUSTUS	CDS	6071369	6071532	1	+	2	ID=g19009.t1.CDS6;Parent=g19009.t1;
OU744339.1_Gymnosoma_rotundatum_genome_assembly,_chromosome:_4	AUGUSTUS	exon	6071369	6071532	.	+	.	ID=g19009.t1.exon6;Parent=g19009.t1;
OU744339.1_Gymnosoma_rotundatum_genome_assembly,_chromosome:_4	AUGUSTUS	intron	6071533	6071598	1	+	.	ID=g19009.t1.intron6;Parent=g19009.t1;
OU744339.1_Gymnosoma_rotundatum_genome_assembly,_chromosome:_4	AUGUSTUS	CDS	6071599	6071814	1	+	0	ID=g19009.t1.CDS7;Parent=g19009.t1;
OU744339.1_Gymnosoma_rotundatum_genome_assembly,_chromosome:_4	AUGUSTUS	exon	6071599	6071814	.	+	.	ID=g19009.t1.exon7;Parent=g19009.t1;
OU744339.1_Gymnosoma_rotundatum_genome_assembly,_chromosome:_4	AUGUSTUS	intron	6071815	6071875	1	+	.	ID=g19009.t1.intron7;Parent=g19009.t1;
OU744339.1_Gymnosoma_rotundatum_genome_assembly,_chromosome:_4	AUGUSTUS	CDS	6071876	6072179	1	+	0	ID=g19009.t1.CDS8;Parent=g19009.t1;
OU744339.1_Gymnosoma_rotundatum_genome_assembly,_chromosome:_4	AUGUSTUS	exon	6071876	6072179	.	+	.	ID=g19009.t1.exon8;Parent=g19009.t1;
OU744339.1_Gymnosoma_rotundatum_genome_assembly,_chromosome:_4	AUGUSTUS	intron	6072180	6073665	1	+	.	ID=g19009.t1.intron8;Parent=g19009.t1;
OU744339.1_Gymnosoma_rotundatum_genome_assembly,_chromosome:_4	AUGUSTUS	CDS	6073666	6073832	1	+	2	ID=g19009.t1.CDS9;Parent=g19009.t1;
OU744339.1_Gymnosoma_rotundatum_genome_assembly,_chromosome:_4	AUGUSTUS	exon	6073666	6073832	.	+	.	ID=g19009.t1.exon9;Parent=g19009.t1;
OU744339.1_Gymnosoma_rotundatum_genome_assembly,_chromosome:_4	AUGUSTUS	intron	6073833	6073902	1	+	.	ID=g19009.t1.intron9;Parent=g19009.t1;
OU744339.1_Gymnosoma_rotundatum_genome_assembly,_chromosome:_4	AUGUSTUS	CDS	6073903	6074085	1	+	0	ID=g19009.t1.CDS10;Parent=g19009.t1;
OU744339.1_Gymnosoma_rotundatum_genome_assembly,_chromosome:_4	AUGUSTUS	exon	6073903	6074085	.	+	.	ID=g19009.t1.exon10;Parent=g19009.t1;
OU744339.1_Gymnosoma_rotundatum_genome_assembly,_chromosome:_4	AUGUSTUS	stop_codon	6074083	6074085	.	+	0	ID=g19009.t1.stop1;Parent=g19009.t1;
OU744339.1_Gymnosoma_rotundatum_genome_assembly,_chromosome:_4	AUGUSTUS	gene	6077898	6079525	.	+	.	ID=g19010;
OU744339.1_Gymnosoma_rotundatum_genome_assembly,_chromosome:_4	AUGUSTUS	mRNA	6077898	6079525	1	+	.	ID=g19010.t1;Parent=g19010;
OU744339.1_Gymnosoma_rotundatum_genome_assembly,_chromosome:_4	AUGUSTUS	start_codon	6077898	6077900	.	+	0	ID=g19010.t1.start1;Parent=g19010.t1;
OU744339.1_Gymnosoma_rotundatum_genome_assembly,_chromosome:_4	AUGUSTUS	CDS	6077898	6077972	1	+	0	ID=g19010.t1.CDS1;Parent=g19010.t1;
OU744339.1_Gymnosoma_rotundatum_genome_assembly,_chromosome:_4	AUGUSTUS	exon	6077898	6077972	.	+	.	ID=g19010.t1.exon1;Parent=g19010.t1;
OU744339.1_Gymnosoma_rotundatum_genome_assembly,_chromosome:_4	AUGUSTUS	intron	6077973	6078031	1	+	.	ID=g19010.t1.intron1;Parent=g19010.t1;
OU744339.1_Gymnosoma_rotundatum_genome_assembly,_chromosome:_4	AUGUSTUS	CDS	6078032	6078242	1	+	0	ID=g19010.t1.CDS2;Parent=g19010.t1;
OU744339.1_Gymnosoma_rotundatum_genome_assembly,_chromosome:_4	AUGUSTUS	exon	6078032	6078242	.	+	.	ID=g19010.t1.exon2;Parent=g19010.t1;
OU744339.1_Gymnosoma_rotundatum_genome_assembly,_chromosome:_4	AUGUSTUS	intron	6078243	6078943	1	+	.	ID=g19010.t1.intron2;Parent=g19010.t1;
OU744339.1_Gymnosoma_rotundatum_genome_assembly,_chromosome:_4	AUGUSTUS	CDS	6078944	6079158	1	+	2	ID=g19010.t1.CDS3;Parent=g19010.t1;
OU744339.1_Gymnosoma_rotundatum_genome_assembly,_chromosome:_4	AUGUSTUS	exon	6078944	6079158	.	+	.	ID=g19010.t1.exon3;Parent=g19010.t1;
OU744339.1_Gymnosoma_rotundatum_genome_assembly,_chromosome:_4	AUGUSTUS	intron	6079159	6079243	1	+	.	ID=g19010.t1.intron3;Parent=g19010.t1;
OU744339.1_Gymnosoma_rotundatum_genome_assembly,_chromosome:_4	AUGUSTUS	CDS	6079244	6079326	1	+	0	ID=g19010.t1.CDS4;Parent=g19010.t1;
OU744339.1_Gymnosoma_rotundatum_genome_assembly,_chromosome:_4	AUGUSTUS	exon	6079244	6079326	.	+	.	ID=g19010.t1.exon4;Parent=g19010.t1;
OU744339.1_Gymnosoma_rotundatum_genome_assembly,_chromosome:_4	AUGUSTUS	intron	6079327	6079380	1	+	.	ID=g19010.t1.intron4;Parent=g19010.t1;
OU744339.1_Gymnosoma_rotundatum_genome_assembly,_chromosome:_4	AUGUSTUS	CDS	6079381	6079525	1	+	1	ID=g19010.t1.CDS5;Parent=g19010.t1;
OU744339.1_Gymnosoma_rotundatum_genome_assembly,_chromosome:_4	AUGUSTUS	exon	6079381	6079525	.	+	.	ID=g19010.t1.exon5;Parent=g19010.t1;
OU744339.1_Gymnosoma_rotundatum_genome_assembly,_chromosome:_4	AUGUSTUS	stop_codon	6079523	6079525	.	+	0	ID=g19010.t1.stop1;Parent=g19010.t1;
OU744339.1_Gymnosoma_rotundatum_genome_assembly,_chromosome:_4	AUGUSTUS	gene	6087498	6090728	.	+	.	ID=g19011;
OU744339.1_Gymnosoma_rotundatum_genome_assembly,_chromosome:_4	AUGUSTUS	mRNA	6087498	6090728	1	+	.	ID=g19011.t1;Parent=g19011;
OU744339.1_Gymnosoma_rotundatum_genome_assembly,_chromosome:_4	AUGUSTUS	start_codon	6087498	6087500	.	+	0	ID=g19011.t1.start1;Parent=g19011.t1;
OU744339.1_Gymnosoma_rotundatum_genome_assembly,_chromosome:_4	AUGUSTUS	CDS	6087498	6087555	1	+	0	ID=g19011.t1.CDS1;Parent=g19011.t1;
OU744339.1_Gymnosoma_rotundatum_genome_assembly,_chromosome:_4	AUGUSTUS	exon	6087498	6087555	.	+	.	ID=g19011.t1.exon1;Parent=g19011.t1;
OU744339.1_Gymnosoma_rotundatum_genome_assembly,_chromosome:_4	AUGUSTUS	intron	6087556	6088261	1	+	.	ID=g19011.t1.intron1;Parent=g19011.t1;
OU744339.1_Gymnosoma_rotundatum_genome_assembly,_chromosome:_4	AUGUSTUS	CDS	6088262	6088790	1	+	2	ID=g19011.t1.CDS2;Parent=g19011.t1;
OU744339.1_Gymnosoma_rotundatum_genome_assembly,_chromosome:_4	AUGUSTUS	exon	6088262	6088790	.	+	.	ID=g19011.t1.exon2;Parent=g19011.t1;
OU744339.1_Gymnosoma_rotundatum_genome_assembly,_chromosome:_4	AUGUSTUS	intron	6088791	6089503	1	+	.	ID=g19011.t1.intron2;Parent=g19011.t1;
OU744339.1_Gymnosoma_rotundatum_genome_assembly,_chromosome:_4	AUGUSTUS	CDS	6089504	6089652	1	+	1	ID=g19011.t1.CDS3;Parent=g19011.t1;
OU744339.1_Gymnosoma_rotundatum_genome_assembly,_chromosome:_4	AUGUSTUS	exon	6089504	6089652	.	+	.	ID=g19011.t1.exon3;Parent=g19011.t1;
OU744339.1_Gymnosoma_rotundatum_genome_assembly,_chromosome:_4	AUGUSTUS	intron	6089653	6089709	1	+	.	ID=g19011.t1.intron3;Parent=g19011.t1;
OU744339.1_Gymnosoma_rotundatum_genome_assembly,_chromosome:_4	AUGUSTUS	CDS	6089710	6090728	1	+	2	ID=g19011.t1.CDS4;Parent=g19011.t1;
OU744339.1_Gymnosoma_rotundatum_genome_assembly,_chromosome:_4	AUGUSTUS	exon	6089710	6090728	.	+	.	ID=g19011.t1.exon4;Parent=g19011.t1;
OU744339.1_Gymnosoma_rotundatum_genome_assembly,_chromosome:_4	AUGUSTUS	stop_codon	6090726	6090728	.	+	0	ID=g19011.t1.stop1;Parent=g19011.t1;
OU744339.1_Gymnosoma_rotundatum_genome_assembly,_chromosome:_4	AUGUSTUS	gene	6092645	6098272	.	+	.	ID=g19012;
OU744339.1_Gymnosoma_rotundatum_genome_assembly,_chromosome:_4	AUGUSTUS	mRNA	6092645	6098272	0.67	+	.	ID=g19012.t1;Parent=g19012;
OU744339.1_Gymnosoma_rotundatum_genome_assembly,_chromosome:_4	AUGUSTUS	start_codon	6092645	6092647	.	+	0	ID=g19012.t1.start1;Parent=g19012.t1;
OU744339.1_Gymnosoma_rotundatum_genome_assembly,_chromosome:_4	AUGUSTUS	CDS	6092645	6092705	0.98	+	0	ID=g19012.t1.CDS1;Parent=g19012.t1;
OU744339.1_Gymnosoma_rotundatum_genome_assembly,_chromosome:_4	AUGUSTUS	exon	6092645	6092705	.	+	.	ID=g19012.t1.exon1;Parent=g19012.t1;
OU744339.1_Gymnosoma_rotundatum_genome_assembly,_chromosome:_4	AUGUSTUS	intron	6092706	6094510	0.67	+	.	ID=g19012.t1.intron1;Parent=g19012.t1;
OU744339.1_Gymnosoma_rotundatum_genome_assembly,_chromosome:_4	AUGUSTUS	CDS	6094511	6095024	0.67	+	2	ID=g19012.t1.CDS2;Parent=g19012.t1;
OU744339.1_Gymnosoma_rotundatum_genome_assembly,_chromosome:_4	AUGUSTUS	exon	6094511	6095024	.	+	.	ID=g19012.t1.exon2;Parent=g19012.t1;
OU744339.1_Gymnosoma_rotundatum_genome_assembly,_chromosome:_4	AUGUSTUS	intron	6095025	6097047	1	+	.	ID=g19012.t1.intron2;Parent=g19012.t1;
OU744339.1_Gymnosoma_rotundatum_genome_assembly,_chromosome:_4	AUGUSTUS	CDS	6097048	6097196	1	+	1	ID=g19012.t1.CDS3;Parent=g19012.t1;
OU744339.1_Gymnosoma_rotundatum_genome_assembly,_chromosome:_4	AUGUSTUS	exon	6097048	6097196	.	+	.	ID=g19012.t1.exon3;Parent=g19012.t1;
OU744339.1_Gymnosoma_rotundatum_genome_assembly,_chromosome:_4	AUGUSTUS	intron	6097197	6097253	1	+	.	ID=g19012.t1.intron3;Parent=g19012.t1;
OU744339.1_Gymnosoma_rotundatum_genome_assembly,_chromosome:_4	AUGUSTUS	CDS	6097254	6098272	1	+	2	ID=g19012.t1.CDS4;Parent=g19012.t1;
OU744339.1_Gymnosoma_rotundatum_genome_assembly,_chromosome:_4	AUGUSTUS	exon	6097254	6098272	.	+	.	ID=g19012.t1.exon4;Parent=g19012.t1;
OU744339.1_Gymnosoma_rotundatum_genome_assembly,_chromosome:_4	AUGUSTUS	stop_codon	6098270	6098272	.	+	0	ID=g19012.t1.stop1;Parent=g19012.t1;
OU744339.1_Gymnosoma_rotundatum_genome_assembly,_chromosome:_4	AUGUSTUS	gene	6098996	6100808	.	+	.	ID=g19013;
OU744339.1_Gymnosoma_rotundatum_genome_assembly,_chromosome:_4	AUGUSTUS	mRNA	6098996	6100808	1	+	.	ID=g19013.t1;Parent=g19013;
OU744339.1_Gymnosoma_rotundatum_genome_assembly,_chromosome:_4	AUGUSTUS	start_codon	6098996	6098998	.	+	0	ID=g19013.t1.start1;Parent=g19013.t1;
OU744339.1_Gymnosoma_rotundatum_genome_assembly,_chromosome:_4	AUGUSTUS	CDS	6098996	6099076	1	+	0	ID=g19013.t1.CDS1;Parent=g19013.t1;
OU744339.1_Gymnosoma_rotundatum_genome_assembly,_chromosome:_4	AUGUSTUS	exon	6098996	6099076	.	+	.	ID=g19013.t1.exon1;Parent=g19013.t1;
OU744339.1_Gymnosoma_rotundatum_genome_assembly,_chromosome:_4	AUGUSTUS	intron	6099077	6099206	1	+	.	ID=g19013.t1.intron1;Parent=g19013.t1;
OU744339.1_Gymnosoma_rotundatum_genome_assembly,_chromosome:_4	AUGUSTUS	CDS	6099207	6099345	1	+	0	ID=g19013.t1.CDS2;Parent=g19013.t1;
OU744339.1_Gymnosoma_rotundatum_genome_assembly,_chromosome:_4	AUGUSTUS	exon	6099207	6099345	.	+	.	ID=g19013.t1.exon2;Parent=g19013.t1;
OU744339.1_Gymnosoma_rotundatum_genome_assembly,_chromosome:_4	AUGUSTUS	intron	6099346	6099458	1	+	.	ID=g19013.t1.intron2;Parent=g19013.t1;
OU744339.1_Gymnosoma_rotundatum_genome_assembly,_chromosome:_4	AUGUSTUS	CDS	6099459	6100209	1	+	2	ID=g19013.t1.CDS3;Parent=g19013.t1;
OU744339.1_Gymnosoma_rotundatum_genome_assembly,_chromosome:_4	AUGUSTUS	exon	6099459	6100209	.	+	.	ID=g19013.t1.exon3;Parent=g19013.t1;
OU744339.1_Gymnosoma_rotundatum_genome_assembly,_chromosome:_4	AUGUSTUS	intron	6100210	6100269	1	+	.	ID=g19013.t1.intron3;Parent=g19013.t1;
OU744339.1_Gymnosoma_rotundatum_genome_assembly,_chromosome:_4	AUGUSTUS	CDS	6100270	6100332	1	+	1	ID=g19013.t1.CDS4;Parent=g19013.t1;
OU744339.1_Gymnosoma_rotundatum_genome_assembly,_chromosome:_4	AUGUSTUS	exon	6100270	6100332	.	+	.	ID=g19013.t1.exon4;Parent=g19013.t1;
OU744339.1_Gymnosoma_rotundatum_genome_assembly,_chromosome:_4	AUGUSTUS	intron	6100333	6100385	1	+	.	ID=g19013.t1.intron4;Parent=g19013.t1;
OU744339.1_Gymnosoma_rotundatum_genome_assembly,_chromosome:_4	AUGUSTUS	CDS	6100386	6100581	1	+	1	ID=g19013.t1.CDS5;Parent=g19013.t1;
OU744339.1_Gymnosoma_rotundatum_genome_assembly,_chromosome:_4	AUGUSTUS	exon	6100386	6100581	.	+	.	ID=g19013.t1.exon5;Parent=g19013.t1;
OU744339.1_Gymnosoma_rotundatum_genome_assembly,_chromosome:_4	AUGUSTUS	intron	6100582	6100652	1	+	.	ID=g19013.t1.intron5;Parent=g19013.t1;
OU744339.1_Gymnosoma_rotundatum_genome_assembly,_chromosome:_4	AUGUSTUS	CDS	6100653	6100808	1	+	0	ID=g19013.t1.CDS6;Parent=g19013.t1;
OU744339.1_Gymnosoma_rotundatum_genome_assembly,_chromosome:_4	AUGUSTUS	exon	6100653	6100808	.	+	.	ID=g19013.t1.exon6;Parent=g19013.t1;
OU744339.1_Gymnosoma_rotundatum_genome_assembly,_chromosome:_4	AUGUSTUS	stop_codon	6100806	6100808	.	+	0	ID=g19013.t1.stop1;Parent=g19013.t1;
OU744339.1_Gymnosoma_rotundatum_genome_assembly,_chromosome:_4	AUGUSTUS	gene	6102404	6103105	.	+	.	ID=g19014;
OU744339.1_Gymnosoma_rotundatum_genome_assembly,_chromosome:_4	AUGUSTUS	mRNA	6102404	6103105	1	+	.	ID=g19014.t1;Parent=g19014;
OU744339.1_Gymnosoma_rotundatum_genome_assembly,_chromosome:_4	AUGUSTUS	start_codon	6102404	6102406	.	+	0	ID=g19014.t1.start1;Parent=g19014.t1;
OU744339.1_Gymnosoma_rotundatum_genome_assembly,_chromosome:_4	AUGUSTUS	CDS	6102404	6102421	1	+	0	ID=g19014.t1.CDS1;Parent=g19014.t1;
OU744339.1_Gymnosoma_rotundatum_genome_assembly,_chromosome:_4	AUGUSTUS	exon	6102404	6102421	.	+	.	ID=g19014.t1.exon1;Parent=g19014.t1;
OU744339.1_Gymnosoma_rotundatum_genome_assembly,_chromosome:_4	AUGUSTUS	intron	6102422	6102529	1	+	.	ID=g19014.t1.intron1;Parent=g19014.t1;
OU744339.1_Gymnosoma_rotundatum_genome_assembly,_chromosome:_4	AUGUSTUS	CDS	6102530	6102732	1	+	0	ID=g19014.t1.CDS2;Parent=g19014.t1;
OU744339.1_Gymnosoma_rotundatum_genome_assembly,_chromosome:_4	AUGUSTUS	exon	6102530	6102732	.	+	.	ID=g19014.t1.exon2;Parent=g19014.t1;
OU744339.1_Gymnosoma_rotundatum_genome_assembly,_chromosome:_4	AUGUSTUS	intron	6102733	6102834	1	+	.	ID=g19014.t1.intron2;Parent=g19014.t1;
OU744339.1_Gymnosoma_rotundatum_genome_assembly,_chromosome:_4	AUGUSTUS	CDS	6102835	6103105	1	+	1	ID=g19014.t1.CDS3;Parent=g19014.t1;
OU744339.1_Gymnosoma_rotundatum_genome_assembly,_chromosome:_4	AUGUSTUS	exon	6102835	6103105	.	+	.	ID=g19014.t1.exon3;Parent=g19014.t1;
OU744339.1_Gymnosoma_rotundatum_genome_assembly,_chromosome:_4	AUGUSTUS	stop_codon	6103103	6103105	.	+	0	ID=g19014.t1.stop1;Parent=g19014.t1;
OU744339.1_Gymnosoma_rotundatum_genome_assembly,_chromosome:_4	AUGUSTUS	gene	6103320	6105516	.	-	.	ID=g19015;
OU744339.1_Gymnosoma_rotundatum_genome_assembly,_chromosome:_4	AUGUSTUS	mRNA	6103320	6105516	1	-	.	ID=g19015.t1;Parent=g19015;
OU744339.1_Gymnosoma_rotundatum_genome_assembly,_chromosome:_4	AUGUSTUS	stop_codon	6103320	6103322	.	-	0	ID=g19015.t1.stop1;Parent=g19015.t1;
OU744339.1_Gymnosoma_rotundatum_genome_assembly,_chromosome:_4	AUGUSTUS	CDS	6103320	6103881	1	-	1	ID=g19015.t1.CDS1;Parent=g19015.t1;
OU744339.1_Gymnosoma_rotundatum_genome_assembly,_chromosome:_4	AUGUSTUS	exon	6103320	6103881	.	-	.	ID=g19015.t1.exon1;Parent=g19015.t1;
OU744339.1_Gymnosoma_rotundatum_genome_assembly,_chromosome:_4	AUGUSTUS	intron	6103882	6103945	1	-	.	ID=g19015.t1.intron1;Parent=g19015.t1;
OU744339.1_Gymnosoma_rotundatum_genome_assembly,_chromosome:_4	AUGUSTUS	CDS	6103946	6104588	1	-	2	ID=g19015.t1.CDS2;Parent=g19015.t1;
OU744339.1_Gymnosoma_rotundatum_genome_assembly,_chromosome:_4	AUGUSTUS	exon	6103946	6104588	.	-	.	ID=g19015.t1.exon2;Parent=g19015.t1;
OU744339.1_Gymnosoma_rotundatum_genome_assembly,_chromosome:_4	AUGUSTUS	intron	6104589	6104655	1	-	.	ID=g19015.t1.intron2;Parent=g19015.t1;
OU744339.1_Gymnosoma_rotundatum_genome_assembly,_chromosome:_4	AUGUSTUS	CDS	6104656	6105083	1	-	1	ID=g19015.t1.CDS3;Parent=g19015.t1;
OU744339.1_Gymnosoma_rotundatum_genome_assembly,_chromosome:_4	AUGUSTUS	exon	6104656	6105083	.	-	.	ID=g19015.t1.exon3;Parent=g19015.t1;
OU744339.1_Gymnosoma_rotundatum_genome_assembly,_chromosome:_4	AUGUSTUS	intron	6105084	6105142	1	-	.	ID=g19015.t1.intron3;Parent=g19015.t1;
OU744339.1_Gymnosoma_rotundatum_genome_assembly,_chromosome:_4	AUGUSTUS	CDS	6105143	6105516	1	-	0	ID=g19015.t1.CDS4;Parent=g19015.t1;
OU744339.1_Gymnosoma_rotundatum_genome_assembly,_chromosome:_4	AUGUSTUS	exon	6105143	6105516	.	-	.	ID=g19015.t1.exon4;Parent=g19015.t1;
OU744339.1_Gymnosoma_rotundatum_genome_assembly,_chromosome:_4	AUGUSTUS	start_codon	6105514	6105516	.	-	0	ID=g19015.t1.start1;Parent=g19015.t1;
OU744339.1_Gymnosoma_rotundatum_genome_assembly,_chromosome:_4	AUGUSTUS	gene	6107344	6107967	.	+	.	ID=g19016;
OU744339.1_Gymnosoma_rotundatum_genome_assembly,_chromosome:_4	AUGUSTUS	mRNA	6107344	6107967	1	+	.	ID=g19016.t1;Parent=g19016;
OU744339.1_Gymnosoma_rotundatum_genome_assembly,_chromosome:_4	AUGUSTUS	start_codon	6107344	6107346	.	+	0	ID=g19016.t1.start1;Parent=g19016.t1;
OU744339.1_Gymnosoma_rotundatum_genome_assembly,_chromosome:_4	AUGUSTUS	CDS	6107344	6107967	1	+	0	ID=g19016.t1.CDS1;Parent=g19016.t1;
OU744339.1_Gymnosoma_rotundatum_genome_assembly,_chromosome:_4	AUGUSTUS	exon	6107344	6107967	.	+	.	ID=g19016.t1.exon1;Parent=g19016.t1;
OU744339.1_Gymnosoma_rotundatum_genome_assembly,_chromosome:_4	AUGUSTUS	stop_codon	6107965	6107967	.	+	0	ID=g19016.t1.stop1;Parent=g19016.t1;
OU744339.1_Gymnosoma_rotundatum_genome_assembly,_chromosome:_4	AUGUSTUS	gene	6136435	6136782	.	-	.	ID=g19017;
OU744339.1_Gymnosoma_rotundatum_genome_assembly,_chromosome:_4	AUGUSTUS	mRNA	6136435	6136782	1	-	.	ID=g19017.t1;Parent=g19017;
OU744339.1_Gymnosoma_rotundatum_genome_assembly,_chromosome:_4	AUGUSTUS	stop_codon	6136435	6136437	.	-	0	ID=g19017.t1.stop1;Parent=g19017.t1;
OU744339.1_Gymnosoma_rotundatum_genome_assembly,_chromosome:_4	AUGUSTUS	CDS	6136435	6136782	1	-	0	ID=g19017.t1.CDS1;Parent=g19017.t1;
OU744339.1_Gymnosoma_rotundatum_genome_assembly,_chromosome:_4	AUGUSTUS	exon	6136435	6136782	.	-	.	ID=g19017.t1.exon1;Parent=g19017.t1;
OU744339.1_Gymnosoma_rotundatum_genome_assembly,_chromosome:_4	AUGUSTUS	start_codon	6136780	6136782	.	-	0	ID=g19017.t1.start1;Parent=g19017.t1;
OU744339.1_Gymnosoma_rotundatum_genome_assembly,_chromosome:_4	AUGUSTUS	gene	6139673	6140833	.	+	.	ID=g19018;
OU744339.1_Gymnosoma_rotundatum_genome_assembly,_chromosome:_4	AUGUSTUS	mRNA	6139673	6140833	1	+	.	ID=g19018.t1;Parent=g19018;
OU744339.1_Gymnosoma_rotundatum_genome_assembly,_chromosome:_4	AUGUSTUS	start_codon	6139673	6139675	.	+	0	ID=g19018.t1.start1;Parent=g19018.t1;
OU744339.1_Gymnosoma_rotundatum_genome_assembly,_chromosome:_4	AUGUSTUS	CDS	6139673	6140833	1	+	0	ID=g19018.t1.CDS1;Parent=g19018.t1;
OU744339.1_Gymnosoma_rotundatum_genome_assembly,_chromosome:_4	AUGUSTUS	exon	6139673	6140833	.	+	.	ID=g19018.t1.exon1;Parent=g19018.t1;
OU744339.1_Gymnosoma_rotundatum_genome_assembly,_chromosome:_4	AUGUSTUS	stop_codon	6140831	6140833	.	+	0	ID=g19018.t1.stop1;Parent=g19018.t1;
OU744339.1_Gymnosoma_rotundatum_genome_assembly,_chromosome:_4	AUGUSTUS	mRNA	6140177	6140833	0.94	+	.	ID=g19018.t2;Parent=g19018;
OU744339.1_Gymnosoma_rotundatum_genome_assembly,_chromosome:_4	AUGUSTUS	start_codon	6140177	6140179	.	+	0	ID=g19018.t2.start1;Parent=g19018.t2;
OU744339.1_Gymnosoma_rotundatum_genome_assembly,_chromosome:_4	AUGUSTUS	CDS	6140177	6140833	0.94	+	0	ID=g19018.t2.CDS1;Parent=g19018.t2;
OU744339.1_Gymnosoma_rotundatum_genome_assembly,_chromosome:_4	AUGUSTUS	exon	6140177	6140833	.	+	.	ID=g19018.t2.exon1;Parent=g19018.t2;
OU744339.1_Gymnosoma_rotundatum_genome_assembly,_chromosome:_4	AUGUSTUS	stop_codon	6140831	6140833	.	+	0	ID=g19018.t2.stop1;Parent=g19018.t2;
OU744339.1_Gymnosoma_rotundatum_genome_assembly,_chromosome:_4	AUGUSTUS	gene	6294827	6328517	.	+	.	ID=g19019;
OU744339.1_Gymnosoma_rotundatum_genome_assembly,_chromosome:_4	AUGUSTUS	mRNA	6294827	6328517	1	+	.	ID=g19019.t1;Parent=g19019;
OU744339.1_Gymnosoma_rotundatum_genome_assembly,_chromosome:_4	AUGUSTUS	start_codon	6294827	6294829	.	+	0	ID=g19019.t1.start1;Parent=g19019.t1;
OU744339.1_Gymnosoma_rotundatum_genome_assembly,_chromosome:_4	AUGUSTUS	CDS	6294827	6294890	1	+	0	ID=g19019.t1.CDS1;Parent=g19019.t1;
OU744339.1_Gymnosoma_rotundatum_genome_assembly,_chromosome:_4	AUGUSTUS	exon	6294827	6294890	.	+	.	ID=g19019.t1.exon1;Parent=g19019.t1;
OU744339.1_Gymnosoma_rotundatum_genome_assembly,_chromosome:_4	AUGUSTUS	intron	6294891	6301005	1	+	.	ID=g19019.t1.intron1;Parent=g19019.t1;
OU744339.1_Gymnosoma_rotundatum_genome_assembly,_chromosome:_4	AUGUSTUS	CDS	6301006	6301131	1	+	2	ID=g19019.t1.CDS2;Parent=g19019.t1;
OU744339.1_Gymnosoma_rotundatum_genome_assembly,_chromosome:_4	AUGUSTUS	exon	6301006	6301131	.	+	.	ID=g19019.t1.exon2;Parent=g19019.t1;
OU744339.1_Gymnosoma_rotundatum_genome_assembly,_chromosome:_4	AUGUSTUS	intron	6301132	6301420	1	+	.	ID=g19019.t1.intron2;Parent=g19019.t1;
OU744339.1_Gymnosoma_rotundatum_genome_assembly,_chromosome:_4	AUGUSTUS	CDS	6301421	6301540	1	+	2	ID=g19019.t1.CDS3;Parent=g19019.t1;
OU744339.1_Gymnosoma_rotundatum_genome_assembly,_chromosome:_4	AUGUSTUS	exon	6301421	6301540	.	+	.	ID=g19019.t1.exon3;Parent=g19019.t1;
OU744339.1_Gymnosoma_rotundatum_genome_assembly,_chromosome:_4	AUGUSTUS	intron	6301541	6301782	1	+	.	ID=g19019.t1.intron3;Parent=g19019.t1;
OU744339.1_Gymnosoma_rotundatum_genome_assembly,_chromosome:_4	AUGUSTUS	CDS	6301783	6302025	1	+	2	ID=g19019.t1.CDS4;Parent=g19019.t1;
OU744339.1_Gymnosoma_rotundatum_genome_assembly,_chromosome:_4	AUGUSTUS	exon	6301783	6302025	.	+	.	ID=g19019.t1.exon4;Parent=g19019.t1;
OU744339.1_Gymnosoma_rotundatum_genome_assembly,_chromosome:_4	AUGUSTUS	intron	6302026	6303004	1	+	.	ID=g19019.t1.intron4;Parent=g19019.t1;
OU744339.1_Gymnosoma_rotundatum_genome_assembly,_chromosome:_4	AUGUSTUS	CDS	6303005	6303259	1	+	2	ID=g19019.t1.CDS5;Parent=g19019.t1;
OU744339.1_Gymnosoma_rotundatum_genome_assembly,_chromosome:_4	AUGUSTUS	exon	6303005	6303259	.	+	.	ID=g19019.t1.exon5;Parent=g19019.t1;
OU744339.1_Gymnosoma_rotundatum_genome_assembly,_chromosome:_4	AUGUSTUS	intron	6303260	6303608	1	+	.	ID=g19019.t1.intron5;Parent=g19019.t1;
OU744339.1_Gymnosoma_rotundatum_genome_assembly,_chromosome:_4	AUGUSTUS	CDS	6303609	6303768	1	+	2	ID=g19019.t1.CDS6;Parent=g19019.t1;
OU744339.1_Gymnosoma_rotundatum_genome_assembly,_chromosome:_4	AUGUSTUS	exon	6303609	6303768	.	+	.	ID=g19019.t1.exon6;Parent=g19019.t1;
OU744339.1_Gymnosoma_rotundatum_genome_assembly,_chromosome:_4	AUGUSTUS	intron	6303769	6305502	1	+	.	ID=g19019.t1.intron6;Parent=g19019.t1;
OU744339.1_Gymnosoma_rotundatum_genome_assembly,_chromosome:_4	AUGUSTUS	CDS	6305503	6305719	1	+	1	ID=g19019.t1.CDS7;Parent=g19019.t1;
OU744339.1_Gymnosoma_rotundatum_genome_assembly,_chromosome:_4	AUGUSTUS	exon	6305503	6305719	.	+	.	ID=g19019.t1.exon7;Parent=g19019.t1;
OU744339.1_Gymnosoma_rotundatum_genome_assembly,_chromosome:_4	AUGUSTUS	intron	6305720	6309071	1	+	.	ID=g19019.t1.intron7;Parent=g19019.t1;
OU744339.1_Gymnosoma_rotundatum_genome_assembly,_chromosome:_4	AUGUSTUS	CDS	6309072	6309255	1	+	0	ID=g19019.t1.CDS8;Parent=g19019.t1;
OU744339.1_Gymnosoma_rotundatum_genome_assembly,_chromosome:_4	AUGUSTUS	exon	6309072	6309255	.	+	.	ID=g19019.t1.exon8;Parent=g19019.t1;
OU744339.1_Gymnosoma_rotundatum_genome_assembly,_chromosome:_4	AUGUSTUS	intron	6309256	6311159	1	+	.	ID=g19019.t1.intron8;Parent=g19019.t1;
OU744339.1_Gymnosoma_rotundatum_genome_assembly,_chromosome:_4	AUGUSTUS	CDS	6311160	6311517	1	+	2	ID=g19019.t1.CDS9;Parent=g19019.t1;
OU744339.1_Gymnosoma_rotundatum_genome_assembly,_chromosome:_4	AUGUSTUS	exon	6311160	6311517	.	+	.	ID=g19019.t1.exon9;Parent=g19019.t1;
OU744339.1_Gymnosoma_rotundatum_genome_assembly,_chromosome:_4	AUGUSTUS	intron	6311518	6311597	1	+	.	ID=g19019.t1.intron9;Parent=g19019.t1;
OU744339.1_Gymnosoma_rotundatum_genome_assembly,_chromosome:_4	AUGUSTUS	CDS	6311598	6311795	1	+	1	ID=g19019.t1.CDS10;Parent=g19019.t1;
OU744339.1_Gymnosoma_rotundatum_genome_assembly,_chromosome:_4	AUGUSTUS	exon	6311598	6311795	.	+	.	ID=g19019.t1.exon10;Parent=g19019.t1;
OU744339.1_Gymnosoma_rotundatum_genome_assembly,_chromosome:_4	AUGUSTUS	intron	6311796	6311855	1	+	.	ID=g19019.t1.intron10;Parent=g19019.t1;
OU744339.1_Gymnosoma_rotundatum_genome_assembly,_chromosome:_4	AUGUSTUS	CDS	6311856	6312047	1	+	1	ID=g19019.t1.CDS11;Parent=g19019.t1;
OU744339.1_Gymnosoma_rotundatum_genome_assembly,_chromosome:_4	AUGUSTUS	exon	6311856	6312047	.	+	.	ID=g19019.t1.exon11;Parent=g19019.t1;
OU744339.1_Gymnosoma_rotundatum_genome_assembly,_chromosome:_4	AUGUSTUS	intron	6312048	6313349	1	+	.	ID=g19019.t1.intron11;Parent=g19019.t1;
OU744339.1_Gymnosoma_rotundatum_genome_assembly,_chromosome:_4	AUGUSTUS	CDS	6313350	6314231	1	+	1	ID=g19019.t1.CDS12;Parent=g19019.t1;
OU744339.1_Gymnosoma_rotundatum_genome_assembly,_chromosome:_4	AUGUSTUS	exon	6313350	6314231	.	+	.	ID=g19019.t1.exon12;Parent=g19019.t1;
OU744339.1_Gymnosoma_rotundatum_genome_assembly,_chromosome:_4	AUGUSTUS	intron	6314232	6314309	1	+	.	ID=g19019.t1.intron12;Parent=g19019.t1;
OU744339.1_Gymnosoma_rotundatum_genome_assembly,_chromosome:_4	AUGUSTUS	CDS	6314310	6315884	1	+	1	ID=g19019.t1.CDS13;Parent=g19019.t1;
OU744339.1_Gymnosoma_rotundatum_genome_assembly,_chromosome:_4	AUGUSTUS	exon	6314310	6315884	.	+	.	ID=g19019.t1.exon13;Parent=g19019.t1;
OU744339.1_Gymnosoma_rotundatum_genome_assembly,_chromosome:_4	AUGUSTUS	intron	6315885	6315950	1	+	.	ID=g19019.t1.intron13;Parent=g19019.t1;
OU744339.1_Gymnosoma_rotundatum_genome_assembly,_chromosome:_4	AUGUSTUS	CDS	6315951	6316424	1	+	1	ID=g19019.t1.CDS14;Parent=g19019.t1;
OU744339.1_Gymnosoma_rotundatum_genome_assembly,_chromosome:_4	AUGUSTUS	exon	6315951	6316424	.	+	.	ID=g19019.t1.exon14;Parent=g19019.t1;
OU744339.1_Gymnosoma_rotundatum_genome_assembly,_chromosome:_4	AUGUSTUS	intron	6316425	6316487	1	+	.	ID=g19019.t1.intron14;Parent=g19019.t1;
OU744339.1_Gymnosoma_rotundatum_genome_assembly,_chromosome:_4	AUGUSTUS	CDS	6316488	6317115	1	+	1	ID=g19019.t1.CDS15;Parent=g19019.t1;
OU744339.1_Gymnosoma_rotundatum_genome_assembly,_chromosome:_4	AUGUSTUS	exon	6316488	6317115	.	+	.	ID=g19019.t1.exon15;Parent=g19019.t1;
OU744339.1_Gymnosoma_rotundatum_genome_assembly,_chromosome:_4	AUGUSTUS	intron	6317116	6317181	1	+	.	ID=g19019.t1.intron15;Parent=g19019.t1;
OU744339.1_Gymnosoma_rotundatum_genome_assembly,_chromosome:_4	AUGUSTUS	CDS	6317182	6322358	1	+	0	ID=g19019.t1.CDS16;Parent=g19019.t1;
OU744339.1_Gymnosoma_rotundatum_genome_assembly,_chromosome:_4	AUGUSTUS	exon	6317182	6322358	.	+	.	ID=g19019.t1.exon16;Parent=g19019.t1;
OU744339.1_Gymnosoma_rotundatum_genome_assembly,_chromosome:_4	AUGUSTUS	intron	6322359	6322428	1	+	.	ID=g19019.t1.intron16;Parent=g19019.t1;
OU744339.1_Gymnosoma_rotundatum_genome_assembly,_chromosome:_4	AUGUSTUS	CDS	6322429	6322973	1	+	1	ID=g19019.t1.CDS17;Parent=g19019.t1;
OU744339.1_Gymnosoma_rotundatum_genome_assembly,_chromosome:_4	AUGUSTUS	exon	6322429	6322973	.	+	.	ID=g19019.t1.exon17;Parent=g19019.t1;
OU744339.1_Gymnosoma_rotundatum_genome_assembly,_chromosome:_4	AUGUSTUS	intron	6322974	6323043	1	+	.	ID=g19019.t1.intron17;Parent=g19019.t1;
OU744339.1_Gymnosoma_rotundatum_genome_assembly,_chromosome:_4	AUGUSTUS	CDS	6323044	6323312	1	+	2	ID=g19019.t1.CDS18;Parent=g19019.t1;
OU744339.1_Gymnosoma_rotundatum_genome_assembly,_chromosome:_4	AUGUSTUS	exon	6323044	6323312	.	+	.	ID=g19019.t1.exon18;Parent=g19019.t1;
OU744339.1_Gymnosoma_rotundatum_genome_assembly,_chromosome:_4	AUGUSTUS	intron	6323313	6323368	1	+	.	ID=g19019.t1.intron18;Parent=g19019.t1;
OU744339.1_Gymnosoma_rotundatum_genome_assembly,_chromosome:_4	AUGUSTUS	CDS	6323369	6323765	1	+	0	ID=g19019.t1.CDS19;Parent=g19019.t1;
OU744339.1_Gymnosoma_rotundatum_genome_assembly,_chromosome:_4	AUGUSTUS	exon	6323369	6323765	.	+	.	ID=g19019.t1.exon19;Parent=g19019.t1;
OU744339.1_Gymnosoma_rotundatum_genome_assembly,_chromosome:_4	AUGUSTUS	intron	6323766	6323843	1	+	.	ID=g19019.t1.intron19;Parent=g19019.t1;
OU744339.1_Gymnosoma_rotundatum_genome_assembly,_chromosome:_4	AUGUSTUS	CDS	6323844	6324011	1	+	2	ID=g19019.t1.CDS20;Parent=g19019.t1;
OU744339.1_Gymnosoma_rotundatum_genome_assembly,_chromosome:_4	AUGUSTUS	exon	6323844	6324011	.	+	.	ID=g19019.t1.exon20;Parent=g19019.t1;
OU744339.1_Gymnosoma_rotundatum_genome_assembly,_chromosome:_4	AUGUSTUS	intron	6324012	6324085	1	+	.	ID=g19019.t1.intron20;Parent=g19019.t1;
OU744339.1_Gymnosoma_rotundatum_genome_assembly,_chromosome:_4	AUGUSTUS	CDS	6324086	6324656	1	+	2	ID=g19019.t1.CDS21;Parent=g19019.t1;
OU744339.1_Gymnosoma_rotundatum_genome_assembly,_chromosome:_4	AUGUSTUS	exon	6324086	6324656	.	+	.	ID=g19019.t1.exon21;Parent=g19019.t1;
OU744339.1_Gymnosoma_rotundatum_genome_assembly,_chromosome:_4	AUGUSTUS	intron	6324657	6324758	1	+	.	ID=g19019.t1.intron21;Parent=g19019.t1;
OU744339.1_Gymnosoma_rotundatum_genome_assembly,_chromosome:_4	AUGUSTUS	CDS	6324759	6325027	1	+	1	ID=g19019.t1.CDS22;Parent=g19019.t1;
OU744339.1_Gymnosoma_rotundatum_genome_assembly,_chromosome:_4	AUGUSTUS	exon	6324759	6325027	.	+	.	ID=g19019.t1.exon22;Parent=g19019.t1;
OU744339.1_Gymnosoma_rotundatum_genome_assembly,_chromosome:_4	AUGUSTUS	intron	6325028	6325121	1	+	.	ID=g19019.t1.intron22;Parent=g19019.t1;
OU744339.1_Gymnosoma_rotundatum_genome_assembly,_chromosome:_4	AUGUSTUS	CDS	6325122	6325443	1	+	2	ID=g19019.t1.CDS23;Parent=g19019.t1;
OU744339.1_Gymnosoma_rotundatum_genome_assembly,_chromosome:_4	AUGUSTUS	exon	6325122	6325443	.	+	.	ID=g19019.t1.exon23;Parent=g19019.t1;
OU744339.1_Gymnosoma_rotundatum_genome_assembly,_chromosome:_4	AUGUSTUS	intron	6325444	6325519	1	+	.	ID=g19019.t1.intron23;Parent=g19019.t1;
OU744339.1_Gymnosoma_rotundatum_genome_assembly,_chromosome:_4	AUGUSTUS	CDS	6325520	6325678	1	+	1	ID=g19019.t1.CDS24;Parent=g19019.t1;
OU744339.1_Gymnosoma_rotundatum_genome_assembly,_chromosome:_4	AUGUSTUS	exon	6325520	6325678	.	+	.	ID=g19019.t1.exon24;Parent=g19019.t1;
OU744339.1_Gymnosoma_rotundatum_genome_assembly,_chromosome:_4	AUGUSTUS	intron	6325679	6328175	1	+	.	ID=g19019.t1.intron24;Parent=g19019.t1;
OU744339.1_Gymnosoma_rotundatum_genome_assembly,_chromosome:_4	AUGUSTUS	CDS	6328176	6328302	1	+	1	ID=g19019.t1.CDS25;Parent=g19019.t1;
OU744339.1_Gymnosoma_rotundatum_genome_assembly,_chromosome:_4	AUGUSTUS	exon	6328176	6328302	.	+	.	ID=g19019.t1.exon25;Parent=g19019.t1;
OU744339.1_Gymnosoma_rotundatum_genome_assembly,_chromosome:_4	AUGUSTUS	intron	6328303	6328361	1	+	.	ID=g19019.t1.intron25;Parent=g19019.t1;
OU744339.1_Gymnosoma_rotundatum_genome_assembly,_chromosome:_4	AUGUSTUS	CDS	6328362	6328517	1	+	0	ID=g19019.t1.CDS26;Parent=g19019.t1;
OU744339.1_Gymnosoma_rotundatum_genome_assembly,_chromosome:_4	AUGUSTUS	exon	6328362	6328517	.	+	.	ID=g19019.t1.exon26;Parent=g19019.t1;
OU744339.1_Gymnosoma_rotundatum_genome_assembly,_chromosome:_4	AUGUSTUS	stop_codon	6328515	6328517	.	+	0	ID=g19019.t1.stop1;Parent=g19019.t1;
OU744339.1_Gymnosoma_rotundatum_genome_assembly,_chromosome:_4	AUGUSTUS	gene	6342671	6353020	.	-	.	ID=g19020;
OU744339.1_Gymnosoma_rotundatum_genome_assembly,_chromosome:_4	AUGUSTUS	mRNA	6342671	6353020	0.6	-	.	ID=g19020.t1;Parent=g19020;
OU744339.1_Gymnosoma_rotundatum_genome_assembly,_chromosome:_4	AUGUSTUS	stop_codon	6342671	6342673	.	-	0	ID=g19020.t1.stop1;Parent=g19020.t1;
OU744339.1_Gymnosoma_rotundatum_genome_assembly,_chromosome:_4	AUGUSTUS	CDS	6342671	6342770	1	-	1	ID=g19020.t1.CDS1;Parent=g19020.t1;
OU744339.1_Gymnosoma_rotundatum_genome_assembly,_chromosome:_4	AUGUSTUS	exon	6342671	6342770	.	-	.	ID=g19020.t1.exon1;Parent=g19020.t1;
OU744339.1_Gymnosoma_rotundatum_genome_assembly,_chromosome:_4	AUGUSTUS	intron	6342771	6344203	1	-	.	ID=g19020.t1.intron1;Parent=g19020.t1;
OU744339.1_Gymnosoma_rotundatum_genome_assembly,_chromosome:_4	AUGUSTUS	CDS	6344204	6344330	1	-	2	ID=g19020.t1.CDS2;Parent=g19020.t1;
OU744339.1_Gymnosoma_rotundatum_genome_assembly,_chromosome:_4	AUGUSTUS	exon	6344204	6344330	.	-	.	ID=g19020.t1.exon2;Parent=g19020.t1;
OU744339.1_Gymnosoma_rotundatum_genome_assembly,_chromosome:_4	AUGUSTUS	intron	6344331	6345841	1	-	.	ID=g19020.t1.intron2;Parent=g19020.t1;
OU744339.1_Gymnosoma_rotundatum_genome_assembly,_chromosome:_4	AUGUSTUS	CDS	6345842	6346063	1	-	2	ID=g19020.t1.CDS3;Parent=g19020.t1;
OU744339.1_Gymnosoma_rotundatum_genome_assembly,_chromosome:_4	AUGUSTUS	exon	6345842	6346063	.	-	.	ID=g19020.t1.exon3;Parent=g19020.t1;
OU744339.1_Gymnosoma_rotundatum_genome_assembly,_chromosome:_4	AUGUSTUS	intron	6346064	6346329	1	-	.	ID=g19020.t1.intron3;Parent=g19020.t1;
OU744339.1_Gymnosoma_rotundatum_genome_assembly,_chromosome:_4	AUGUSTUS	CDS	6346330	6347127	1	-	2	ID=g19020.t1.CDS4;Parent=g19020.t1;
OU744339.1_Gymnosoma_rotundatum_genome_assembly,_chromosome:_4	AUGUSTUS	exon	6346330	6347127	.	-	.	ID=g19020.t1.exon4;Parent=g19020.t1;
OU744339.1_Gymnosoma_rotundatum_genome_assembly,_chromosome:_4	AUGUSTUS	intron	6347128	6348411	1	-	.	ID=g19020.t1.intron4;Parent=g19020.t1;
OU744339.1_Gymnosoma_rotundatum_genome_assembly,_chromosome:_4	AUGUSTUS	CDS	6348412	6348541	1	-	0	ID=g19020.t1.CDS5;Parent=g19020.t1;
OU744339.1_Gymnosoma_rotundatum_genome_assembly,_chromosome:_4	AUGUSTUS	exon	6348412	6348541	.	-	.	ID=g19020.t1.exon5;Parent=g19020.t1;
OU744339.1_Gymnosoma_rotundatum_genome_assembly,_chromosome:_4	AUGUSTUS	intron	6348542	6348723	1	-	.	ID=g19020.t1.intron5;Parent=g19020.t1;
OU744339.1_Gymnosoma_rotundatum_genome_assembly,_chromosome:_4	AUGUSTUS	CDS	6348724	6350131	1	-	1	ID=g19020.t1.CDS6;Parent=g19020.t1;
OU744339.1_Gymnosoma_rotundatum_genome_assembly,_chromosome:_4	AUGUSTUS	exon	6348724	6350131	.	-	.	ID=g19020.t1.exon6;Parent=g19020.t1;
OU744339.1_Gymnosoma_rotundatum_genome_assembly,_chromosome:_4	AUGUSTUS	intron	6350132	6352970	0.6	-	.	ID=g19020.t1.intron6;Parent=g19020.t1;
OU744339.1_Gymnosoma_rotundatum_genome_assembly,_chromosome:_4	AUGUSTUS	CDS	6352971	6353020	0.6	-	0	ID=g19020.t1.CDS7;Parent=g19020.t1;
OU744339.1_Gymnosoma_rotundatum_genome_assembly,_chromosome:_4	AUGUSTUS	exon	6352971	6353020	.	-	.	ID=g19020.t1.exon7;Parent=g19020.t1;
OU744339.1_Gymnosoma_rotundatum_genome_assembly,_chromosome:_4	AUGUSTUS	start_codon	6353018	6353020	.	-	0	ID=g19020.t1.start1;Parent=g19020.t1;
OU744339.1_Gymnosoma_rotundatum_genome_assembly,_chromosome:_4	AUGUSTUS	gene	6374361	6383392	.	-	.	ID=g19021;
OU744339.1_Gymnosoma_rotundatum_genome_assembly,_chromosome:_4	AUGUSTUS	mRNA	6374361	6383392	1	-	.	ID=g19021.t1;Parent=g19021;
OU744339.1_Gymnosoma_rotundatum_genome_assembly,_chromosome:_4	AUGUSTUS	stop_codon	6374361	6374363	.	-	0	ID=g19021.t1.stop1;Parent=g19021.t1;
OU744339.1_Gymnosoma_rotundatum_genome_assembly,_chromosome:_4	AUGUSTUS	CDS	6374361	6374434	1	-	2	ID=g19021.t1.CDS1;Parent=g19021.t1;
OU744339.1_Gymnosoma_rotundatum_genome_assembly,_chromosome:_4	AUGUSTUS	exon	6374361	6374434	.	-	.	ID=g19021.t1.exon1;Parent=g19021.t1;
OU744339.1_Gymnosoma_rotundatum_genome_assembly,_chromosome:_4	AUGUSTUS	intron	6374435	6377204	1	-	.	ID=g19021.t1.intron1;Parent=g19021.t1;
OU744339.1_Gymnosoma_rotundatum_genome_assembly,_chromosome:_4	AUGUSTUS	CDS	6377205	6377292	1	-	0	ID=g19021.t1.CDS2;Parent=g19021.t1;
OU744339.1_Gymnosoma_rotundatum_genome_assembly,_chromosome:_4	AUGUSTUS	exon	6377205	6377292	.	-	.	ID=g19021.t1.exon2;Parent=g19021.t1;
OU744339.1_Gymnosoma_rotundatum_genome_assembly,_chromosome:_4	AUGUSTUS	intron	6377293	6378785	1	-	.	ID=g19021.t1.intron2;Parent=g19021.t1;
OU744339.1_Gymnosoma_rotundatum_genome_assembly,_chromosome:_4	AUGUSTUS	CDS	6378786	6379084	1	-	2	ID=g19021.t1.CDS3;Parent=g19021.t1;
OU744339.1_Gymnosoma_rotundatum_genome_assembly,_chromosome:_4	AUGUSTUS	exon	6378786	6379084	.	-	.	ID=g19021.t1.exon3;Parent=g19021.t1;
OU744339.1_Gymnosoma_rotundatum_genome_assembly,_chromosome:_4	AUGUSTUS	intron	6379085	6383307	1	-	.	ID=g19021.t1.intron3;Parent=g19021.t1;
OU744339.1_Gymnosoma_rotundatum_genome_assembly,_chromosome:_4	AUGUSTUS	CDS	6383308	6383392	1	-	0	ID=g19021.t1.CDS4;Parent=g19021.t1;
OU744339.1_Gymnosoma_rotundatum_genome_assembly,_chromosome:_4	AUGUSTUS	exon	6383308	6383392	.	-	.	ID=g19021.t1.exon4;Parent=g19021.t1;
OU744339.1_Gymnosoma_rotundatum_genome_assembly,_chromosome:_4	AUGUSTUS	start_codon	6383390	6383392	.	-	0	ID=g19021.t1.start1;Parent=g19021.t1;
OU744339.1_Gymnosoma_rotundatum_genome_assembly,_chromosome:_4	AUGUSTUS	gene	6433213	6440908	.	-	.	ID=g19022;
OU744339.1_Gymnosoma_rotundatum_genome_assembly,_chromosome:_4	AUGUSTUS	mRNA	6433213	6440908	0.52	-	.	ID=g19022.t1;Parent=g19022;
OU744339.1_Gymnosoma_rotundatum_genome_assembly,_chromosome:_4	AUGUSTUS	stop_codon	6433213	6433215	.	-	0	ID=g19022.t1.stop1;Parent=g19022.t1;
OU744339.1_Gymnosoma_rotundatum_genome_assembly,_chromosome:_4	AUGUSTUS	CDS	6433213	6433644	0.97	-	0	ID=g19022.t1.CDS1;Parent=g19022.t1;
OU744339.1_Gymnosoma_rotundatum_genome_assembly,_chromosome:_4	AUGUSTUS	exon	6433213	6433644	.	-	.	ID=g19022.t1.exon1;Parent=g19022.t1;
OU744339.1_Gymnosoma_rotundatum_genome_assembly,_chromosome:_4	AUGUSTUS	intron	6433645	6440887	0.52	-	.	ID=g19022.t1.intron1;Parent=g19022.t1;
OU744339.1_Gymnosoma_rotundatum_genome_assembly,_chromosome:_4	AUGUSTUS	CDS	6440888	6440908	0.52	-	0	ID=g19022.t1.CDS2;Parent=g19022.t1;
OU744339.1_Gymnosoma_rotundatum_genome_assembly,_chromosome:_4	AUGUSTUS	exon	6440888	6440908	.	-	.	ID=g19022.t1.exon2;Parent=g19022.t1;
OU744339.1_Gymnosoma_rotundatum_genome_assembly,_chromosome:_4	AUGUSTUS	start_codon	6440906	6440908	.	-	0	ID=g19022.t1.start1;Parent=g19022.t1;
OU744339.1_Gymnosoma_rotundatum_genome_assembly,_chromosome:_4	AUGUSTUS	gene	6473245	6477060	.	+	.	ID=g19023;
OU744339.1_Gymnosoma_rotundatum_genome_assembly,_chromosome:_4	AUGUSTUS	mRNA	6473245	6477060	0.54	+	.	ID=g19023.t1;Parent=g19023;
OU744339.1_Gymnosoma_rotundatum_genome_assembly,_chromosome:_4	AUGUSTUS	start_codon	6473245	6473247	.	+	0	ID=g19023.t1.start1;Parent=g19023.t1;
OU744339.1_Gymnosoma_rotundatum_genome_assembly,_chromosome:_4	AUGUSTUS	CDS	6473245	6473291	0.61	+	0	ID=g19023.t1.CDS1;Parent=g19023.t1;
OU744339.1_Gymnosoma_rotundatum_genome_assembly,_chromosome:_4	AUGUSTUS	exon	6473245	6473291	.	+	.	ID=g19023.t1.exon1;Parent=g19023.t1;
OU744339.1_Gymnosoma_rotundatum_genome_assembly,_chromosome:_4	AUGUSTUS	intron	6473292	6476738	0.59	+	.	ID=g19023.t1.intron1;Parent=g19023.t1;
OU744339.1_Gymnosoma_rotundatum_genome_assembly,_chromosome:_4	AUGUSTUS	CDS	6476739	6477060	0.88	+	1	ID=g19023.t1.CDS2;Parent=g19023.t1;
OU744339.1_Gymnosoma_rotundatum_genome_assembly,_chromosome:_4	AUGUSTUS	exon	6476739	6477060	.	+	.	ID=g19023.t1.exon2;Parent=g19023.t1;
OU744339.1_Gymnosoma_rotundatum_genome_assembly,_chromosome:_4	AUGUSTUS	stop_codon	6477058	6477060	.	+	0	ID=g19023.t1.stop1;Parent=g19023.t1;
OU744339.1_Gymnosoma_rotundatum_genome_assembly,_chromosome:_4	AUGUSTUS	gene	6588821	6611312	.	-	.	ID=g19024;
OU744339.1_Gymnosoma_rotundatum_genome_assembly,_chromosome:_4	AUGUSTUS	mRNA	6588821	6611312	0.83	-	.	ID=g19024.t1;Parent=g19024;
OU744339.1_Gymnosoma_rotundatum_genome_assembly,_chromosome:_4	AUGUSTUS	stop_codon	6588821	6588823	.	-	0	ID=g19024.t1.stop1;Parent=g19024.t1;
OU744339.1_Gymnosoma_rotundatum_genome_assembly,_chromosome:_4	AUGUSTUS	CDS	6588821	6588875	0.83	-	1	ID=g19024.t1.CDS1;Parent=g19024.t1;
OU744339.1_Gymnosoma_rotundatum_genome_assembly,_chromosome:_4	AUGUSTUS	exon	6588821	6588875	.	-	.	ID=g19024.t1.exon1;Parent=g19024.t1;
OU744339.1_Gymnosoma_rotundatum_genome_assembly,_chromosome:_4	AUGUSTUS	intron	6588876	6589464	0.83	-	.	ID=g19024.t1.intron1;Parent=g19024.t1;
OU744339.1_Gymnosoma_rotundatum_genome_assembly,_chromosome:_4	AUGUSTUS	CDS	6589465	6589620	0.83	-	1	ID=g19024.t1.CDS2;Parent=g19024.t1;
OU744339.1_Gymnosoma_rotundatum_genome_assembly,_chromosome:_4	AUGUSTUS	exon	6589465	6589620	.	-	.	ID=g19024.t1.exon2;Parent=g19024.t1;
OU744339.1_Gymnosoma_rotundatum_genome_assembly,_chromosome:_4	AUGUSTUS	intron	6589621	6589767	1	-	.	ID=g19024.t1.intron2;Parent=g19024.t1;
OU744339.1_Gymnosoma_rotundatum_genome_assembly,_chromosome:_4	AUGUSTUS	CDS	6589768	6589875	1	-	1	ID=g19024.t1.CDS3;Parent=g19024.t1;
OU744339.1_Gymnosoma_rotundatum_genome_assembly,_chromosome:_4	AUGUSTUS	exon	6589768	6589875	.	-	.	ID=g19024.t1.exon3;Parent=g19024.t1;
OU744339.1_Gymnosoma_rotundatum_genome_assembly,_chromosome:_4	AUGUSTUS	intron	6589876	6591389	1	-	.	ID=g19024.t1.intron3;Parent=g19024.t1;
OU744339.1_Gymnosoma_rotundatum_genome_assembly,_chromosome:_4	AUGUSTUS	CDS	6591390	6591546	1	-	2	ID=g19024.t1.CDS4;Parent=g19024.t1;
OU744339.1_Gymnosoma_rotundatum_genome_assembly,_chromosome:_4	AUGUSTUS	exon	6591390	6591546	.	-	.	ID=g19024.t1.exon4;Parent=g19024.t1;
OU744339.1_Gymnosoma_rotundatum_genome_assembly,_chromosome:_4	AUGUSTUS	intron	6591547	6594805	1	-	.	ID=g19024.t1.intron4;Parent=g19024.t1;
OU744339.1_Gymnosoma_rotundatum_genome_assembly,_chromosome:_4	AUGUSTUS	CDS	6594806	6595223	1	-	0	ID=g19024.t1.CDS5;Parent=g19024.t1;
OU744339.1_Gymnosoma_rotundatum_genome_assembly,_chromosome:_4	AUGUSTUS	exon	6594806	6595223	.	-	.	ID=g19024.t1.exon5;Parent=g19024.t1;
OU744339.1_Gymnosoma_rotundatum_genome_assembly,_chromosome:_4	AUGUSTUS	intron	6595224	6595367	1	-	.	ID=g19024.t1.intron5;Parent=g19024.t1;
OU744339.1_Gymnosoma_rotundatum_genome_assembly,_chromosome:_4	AUGUSTUS	CDS	6595368	6595655	1	-	0	ID=g19024.t1.CDS6;Parent=g19024.t1;
OU744339.1_Gymnosoma_rotundatum_genome_assembly,_chromosome:_4	AUGUSTUS	exon	6595368	6595655	.	-	.	ID=g19024.t1.exon6;Parent=g19024.t1;
OU744339.1_Gymnosoma_rotundatum_genome_assembly,_chromosome:_4	AUGUSTUS	intron	6595656	6596019	1	-	.	ID=g19024.t1.intron6;Parent=g19024.t1;
OU744339.1_Gymnosoma_rotundatum_genome_assembly,_chromosome:_4	AUGUSTUS	CDS	6596020	6596046	1	-	0	ID=g19024.t1.CDS7;Parent=g19024.t1;
OU744339.1_Gymnosoma_rotundatum_genome_assembly,_chromosome:_4	AUGUSTUS	exon	6596020	6596046	.	-	.	ID=g19024.t1.exon7;Parent=g19024.t1;
OU744339.1_Gymnosoma_rotundatum_genome_assembly,_chromosome:_4	AUGUSTUS	intron	6596047	6597289	1	-	.	ID=g19024.t1.intron7;Parent=g19024.t1;
OU744339.1_Gymnosoma_rotundatum_genome_assembly,_chromosome:_4	AUGUSTUS	CDS	6597290	6597698	1	-	1	ID=g19024.t1.CDS8;Parent=g19024.t1;
OU744339.1_Gymnosoma_rotundatum_genome_assembly,_chromosome:_4	AUGUSTUS	exon	6597290	6597698	.	-	.	ID=g19024.t1.exon8;Parent=g19024.t1;
OU744339.1_Gymnosoma_rotundatum_genome_assembly,_chromosome:_4	AUGUSTUS	intron	6597699	6597766	1	-	.	ID=g19024.t1.intron8;Parent=g19024.t1;
OU744339.1_Gymnosoma_rotundatum_genome_assembly,_chromosome:_4	AUGUSTUS	CDS	6597767	6597966	1	-	0	ID=g19024.t1.CDS9;Parent=g19024.t1;
OU744339.1_Gymnosoma_rotundatum_genome_assembly,_chromosome:_4	AUGUSTUS	exon	6597767	6597966	.	-	.	ID=g19024.t1.exon9;Parent=g19024.t1;
OU744339.1_Gymnosoma_rotundatum_genome_assembly,_chromosome:_4	AUGUSTUS	intron	6597967	6598637	1	-	.	ID=g19024.t1.intron9;Parent=g19024.t1;
OU744339.1_Gymnosoma_rotundatum_genome_assembly,_chromosome:_4	AUGUSTUS	CDS	6598638	6598847	1	-	0	ID=g19024.t1.CDS10;Parent=g19024.t1;
OU744339.1_Gymnosoma_rotundatum_genome_assembly,_chromosome:_4	AUGUSTUS	exon	6598638	6598847	.	-	.	ID=g19024.t1.exon10;Parent=g19024.t1;
OU744339.1_Gymnosoma_rotundatum_genome_assembly,_chromosome:_4	AUGUSTUS	intron	6598848	6598912	1	-	.	ID=g19024.t1.intron10;Parent=g19024.t1;
OU744339.1_Gymnosoma_rotundatum_genome_assembly,_chromosome:_4	AUGUSTUS	CDS	6598913	6599092	1	-	0	ID=g19024.t1.CDS11;Parent=g19024.t1;
OU744339.1_Gymnosoma_rotundatum_genome_assembly,_chromosome:_4	AUGUSTUS	exon	6598913	6599092	.	-	.	ID=g19024.t1.exon11;Parent=g19024.t1;
OU744339.1_Gymnosoma_rotundatum_genome_assembly,_chromosome:_4	AUGUSTUS	intron	6599093	6599159	1	-	.	ID=g19024.t1.intron11;Parent=g19024.t1;
OU744339.1_Gymnosoma_rotundatum_genome_assembly,_chromosome:_4	AUGUSTUS	CDS	6599160	6599258	1	-	0	ID=g19024.t1.CDS12;Parent=g19024.t1;
OU744339.1_Gymnosoma_rotundatum_genome_assembly,_chromosome:_4	AUGUSTUS	exon	6599160	6599258	.	-	.	ID=g19024.t1.exon12;Parent=g19024.t1;
OU744339.1_Gymnosoma_rotundatum_genome_assembly,_chromosome:_4	AUGUSTUS	intron	6599259	6609289	1	-	.	ID=g19024.t1.intron12;Parent=g19024.t1;
OU744339.1_Gymnosoma_rotundatum_genome_assembly,_chromosome:_4	AUGUSTUS	CDS	6609290	6609412	1	-	0	ID=g19024.t1.CDS13;Parent=g19024.t1;
OU744339.1_Gymnosoma_rotundatum_genome_assembly,_chromosome:_4	AUGUSTUS	exon	6609290	6609412	.	-	.	ID=g19024.t1.exon13;Parent=g19024.t1;
OU744339.1_Gymnosoma_rotundatum_genome_assembly,_chromosome:_4	AUGUSTUS	intron	6609413	6610853	1	-	.	ID=g19024.t1.intron13;Parent=g19024.t1;
OU744339.1_Gymnosoma_rotundatum_genome_assembly,_chromosome:_4	AUGUSTUS	CDS	6610854	6611312	1	-	0	ID=g19024.t1.CDS14;Parent=g19024.t1;
OU744339.1_Gymnosoma_rotundatum_genome_assembly,_chromosome:_4	AUGUSTUS	exon	6610854	6611312	.	-	.	ID=g19024.t1.exon14;Parent=g19024.t1;
OU744339.1_Gymnosoma_rotundatum_genome_assembly,_chromosome:_4	AUGUSTUS	start_codon	6611310	6611312	.	-	0	ID=g19024.t1.start1;Parent=g19024.t1;
OU744339.1_Gymnosoma_rotundatum_genome_assembly,_chromosome:_4	AUGUSTUS	mRNA	6589461	6611312	1	-	.	ID=g19024.t2;Parent=g19024;
OU744339.1_Gymnosoma_rotundatum_genome_assembly,_chromosome:_4	AUGUSTUS	stop_codon	6589461	6589463	.	-	0	ID=g19024.t2.stop1;Parent=g19024.t2;
OU744339.1_Gymnosoma_rotundatum_genome_assembly,_chromosome:_4	AUGUSTUS	CDS	6589461	6589620	1	-	1	ID=g19024.t2.CDS1;Parent=g19024.t2;
OU744339.1_Gymnosoma_rotundatum_genome_assembly,_chromosome:_4	AUGUSTUS	exon	6589461	6589620	.	-	.	ID=g19024.t2.exon1;Parent=g19024.t2;
OU744339.1_Gymnosoma_rotundatum_genome_assembly,_chromosome:_4	AUGUSTUS	intron	6589621	6589767	1	-	.	ID=g19024.t2.intron1;Parent=g19024.t2;
OU744339.1_Gymnosoma_rotundatum_genome_assembly,_chromosome:_4	AUGUSTUS	CDS	6589768	6589875	1	-	1	ID=g19024.t2.CDS2;Parent=g19024.t2;
OU744339.1_Gymnosoma_rotundatum_genome_assembly,_chromosome:_4	AUGUSTUS	exon	6589768	6589875	.	-	.	ID=g19024.t2.exon2;Parent=g19024.t2;
OU744339.1_Gymnosoma_rotundatum_genome_assembly,_chromosome:_4	AUGUSTUS	intron	6589876	6591389	1	-	.	ID=g19024.t2.intron2;Parent=g19024.t2;
OU744339.1_Gymnosoma_rotundatum_genome_assembly,_chromosome:_4	AUGUSTUS	CDS	6591390	6591546	1	-	2	ID=g19024.t2.CDS3;Parent=g19024.t2;
OU744339.1_Gymnosoma_rotundatum_genome_assembly,_chromosome:_4	AUGUSTUS	exon	6591390	6591546	.	-	.	ID=g19024.t2.exon3;Parent=g19024.t2;
OU744339.1_Gymnosoma_rotundatum_genome_assembly,_chromosome:_4	AUGUSTUS	intron	6591547	6594805	1	-	.	ID=g19024.t2.intron3;Parent=g19024.t2;
OU744339.1_Gymnosoma_rotundatum_genome_assembly,_chromosome:_4	AUGUSTUS	CDS	6594806	6595223	1	-	0	ID=g19024.t2.CDS4;Parent=g19024.t2;
OU744339.1_Gymnosoma_rotundatum_genome_assembly,_chromosome:_4	AUGUSTUS	exon	6594806	6595223	.	-	.	ID=g19024.t2.exon4;Parent=g19024.t2;
OU744339.1_Gymnosoma_rotundatum_genome_assembly,_chromosome:_4	AUGUSTUS	intron	6595224	6595367	1	-	.	ID=g19024.t2.intron4;Parent=g19024.t2;
OU744339.1_Gymnosoma_rotundatum_genome_assembly,_chromosome:_4	AUGUSTUS	CDS	6595368	6595655	1	-	0	ID=g19024.t2.CDS5;Parent=g19024.t2;
OU744339.1_Gymnosoma_rotundatum_genome_assembly,_chromosome:_4	AUGUSTUS	exon	6595368	6595655	.	-	.	ID=g19024.t2.exon5;Parent=g19024.t2;
OU744339.1_Gymnosoma_rotundatum_genome_assembly,_chromosome:_4	AUGUSTUS	intron	6595656	6596019	1	-	.	ID=g19024.t2.intron5;Parent=g19024.t2;
OU744339.1_Gymnosoma_rotundatum_genome_assembly,_chromosome:_4	AUGUSTUS	CDS	6596020	6596046	1	-	0	ID=g19024.t2.CDS6;Parent=g19024.t2;
OU744339.1_Gymnosoma_rotundatum_genome_assembly,_chromosome:_4	AUGUSTUS	exon	6596020	6596046	.	-	.	ID=g19024.t2.exon6;Parent=g19024.t2;
OU744339.1_Gymnosoma_rotundatum_genome_assembly,_chromosome:_4	AUGUSTUS	intron	6596047	6597289	1	-	.	ID=g19024.t2.intron6;Parent=g19024.t2;
OU744339.1_Gymnosoma_rotundatum_genome_assembly,_chromosome:_4	AUGUSTUS	CDS	6597290	6597698	1	-	1	ID=g19024.t2.CDS7;Parent=g19024.t2;
OU744339.1_Gymnosoma_rotundatum_genome_assembly,_chromosome:_4	AUGUSTUS	exon	6597290	6597698	.	-	.	ID=g19024.t2.exon7;Parent=g19024.t2;
OU744339.1_Gymnosoma_rotundatum_genome_assembly,_chromosome:_4	AUGUSTUS	intron	6597699	6597766	1	-	.	ID=g19024.t2.intron7;Parent=g19024.t2;
OU744339.1_Gymnosoma_rotundatum_genome_assembly,_chromosome:_4	AUGUSTUS	CDS	6597767	6597966	1	-	0	ID=g19024.t2.CDS8;Parent=g19024.t2;
OU744339.1_Gymnosoma_rotundatum_genome_assembly,_chromosome:_4	AUGUSTUS	exon	6597767	6597966	.	-	.	ID=g19024.t2.exon8;Parent=g19024.t2;
OU744339.1_Gymnosoma_rotundatum_genome_assembly,_chromosome:_4	AUGUSTUS	intron	6597967	6598637	1	-	.	ID=g19024.t2.intron8;Parent=g19024.t2;
OU744339.1_Gymnosoma_rotundatum_genome_assembly,_chromosome:_4	AUGUSTUS	CDS	6598638	6598847	1	-	0	ID=g19024.t2.CDS9;Parent=g19024.t2;
OU744339.1_Gymnosoma_rotundatum_genome_assembly,_chromosome:_4	AUGUSTUS	exon	6598638	6598847	.	-	.	ID=g19024.t2.exon9;Parent=g19024.t2;
OU744339.1_Gymnosoma_rotundatum_genome_assembly,_chromosome:_4	AUGUSTUS	intron	6598848	6598912	1	-	.	ID=g19024.t2.intron9;Parent=g19024.t2;
OU744339.1_Gymnosoma_rotundatum_genome_assembly,_chromosome:_4	AUGUSTUS	CDS	6598913	6599092	1	-	0	ID=g19024.t2.CDS10;Parent=g19024.t2;
OU744339.1_Gymnosoma_rotundatum_genome_assembly,_chromosome:_4	AUGUSTUS	exon	6598913	6599092	.	-	.	ID=g19024.t2.exon10;Parent=g19024.t2;
OU744339.1_Gymnosoma_rotundatum_genome_assembly,_chromosome:_4	AUGUSTUS	intron	6599093	6599159	1	-	.	ID=g19024.t2.intron10;Parent=g19024.t2;
OU744339.1_Gymnosoma_rotundatum_genome_assembly,_chromosome:_4	AUGUSTUS	CDS	6599160	6599258	1	-	0	ID=g19024.t2.CDS11;Parent=g19024.t2;
OU744339.1_Gymnosoma_rotundatum_genome_assembly,_chromosome:_4	AUGUSTUS	exon	6599160	6599258	.	-	.	ID=g19024.t2.exon11;Parent=g19024.t2;
OU744339.1_Gymnosoma_rotundatum_genome_assembly,_chromosome:_4	AUGUSTUS	intron	6599259	6609289	1	-	.	ID=g19024.t2.intron11;Parent=g19024.t2;
OU744339.1_Gymnosoma_rotundatum_genome_assembly,_chromosome:_4	AUGUSTUS	CDS	6609290	6609412	1	-	0	ID=g19024.t2.CDS12;Parent=g19024.t2;
OU744339.1_Gymnosoma_rotundatum_genome_assembly,_chromosome:_4	AUGUSTUS	exon	6609290	6609412	.	-	.	ID=g19024.t2.exon12;Parent=g19024.t2;
OU744339.1_Gymnosoma_rotundatum_genome_assembly,_chromosome:_4	AUGUSTUS	intron	6609413	6610853	1	-	.	ID=g19024.t2.intron12;Parent=g19024.t2;
OU744339.1_Gymnosoma_rotundatum_genome_assembly,_chromosome:_4	AUGUSTUS	CDS	6610854	6611312	1	-	0	ID=g19024.t2.CDS13;Parent=g19024.t2;
OU744339.1_Gymnosoma_rotundatum_genome_assembly,_chromosome:_4	AUGUSTUS	exon	6610854	6611312	.	-	.	ID=g19024.t2.exon13;Parent=g19024.t2;
OU744339.1_Gymnosoma_rotundatum_genome_assembly,_chromosome:_4	AUGUSTUS	start_codon	6611310	6611312	.	-	0	ID=g19024.t2.start1;Parent=g19024.t2;
OU744339.1_Gymnosoma_rotundatum_genome_assembly,_chromosome:_4	AUGUSTUS	mRNA	6589461	6611312	1	-	.	ID=g19024.t3;Parent=g19024;
OU744339.1_Gymnosoma_rotundatum_genome_assembly,_chromosome:_4	AUGUSTUS	stop_codon	6589461	6589463	.	-	0	ID=g19024.t3.stop1;Parent=g19024.t3;
OU744339.1_Gymnosoma_rotundatum_genome_assembly,_chromosome:_4	AUGUSTUS	CDS	6589461	6589620	1	-	1	ID=g19024.t3.CDS1;Parent=g19024.t3;
OU744339.1_Gymnosoma_rotundatum_genome_assembly,_chromosome:_4	AUGUSTUS	exon	6589461	6589620	.	-	.	ID=g19024.t3.exon1;Parent=g19024.t3;
OU744339.1_Gymnosoma_rotundatum_genome_assembly,_chromosome:_4	AUGUSTUS	intron	6589621	6589767	1	-	.	ID=g19024.t3.intron1;Parent=g19024.t3;
OU744339.1_Gymnosoma_rotundatum_genome_assembly,_chromosome:_4	AUGUSTUS	CDS	6589768	6589875	1	-	1	ID=g19024.t3.CDS2;Parent=g19024.t3;
OU744339.1_Gymnosoma_rotundatum_genome_assembly,_chromosome:_4	AUGUSTUS	exon	6589768	6589875	.	-	.	ID=g19024.t3.exon2;Parent=g19024.t3;
OU744339.1_Gymnosoma_rotundatum_genome_assembly,_chromosome:_4	AUGUSTUS	intron	6589876	6591389	1	-	.	ID=g19024.t3.intron2;Parent=g19024.t3;
OU744339.1_Gymnosoma_rotundatum_genome_assembly,_chromosome:_4	AUGUSTUS	CDS	6591390	6591546	1	-	2	ID=g19024.t3.CDS3;Parent=g19024.t3;
OU744339.1_Gymnosoma_rotundatum_genome_assembly,_chromosome:_4	AUGUSTUS	exon	6591390	6591546	.	-	.	ID=g19024.t3.exon3;Parent=g19024.t3;
OU744339.1_Gymnosoma_rotundatum_genome_assembly,_chromosome:_4	AUGUSTUS	intron	6591547	6594805	1	-	.	ID=g19024.t3.intron3;Parent=g19024.t3;
OU744339.1_Gymnosoma_rotundatum_genome_assembly,_chromosome:_4	AUGUSTUS	CDS	6594806	6595223	1	-	0	ID=g19024.t3.CDS4;Parent=g19024.t3;
OU744339.1_Gymnosoma_rotundatum_genome_assembly,_chromosome:_4	AUGUSTUS	exon	6594806	6595223	.	-	.	ID=g19024.t3.exon4;Parent=g19024.t3;
OU744339.1_Gymnosoma_rotundatum_genome_assembly,_chromosome:_4	AUGUSTUS	intron	6595224	6595367	1	-	.	ID=g19024.t3.intron4;Parent=g19024.t3;
OU744339.1_Gymnosoma_rotundatum_genome_assembly,_chromosome:_4	AUGUSTUS	CDS	6595368	6595655	1	-	0	ID=g19024.t3.CDS5;Parent=g19024.t3;
OU744339.1_Gymnosoma_rotundatum_genome_assembly,_chromosome:_4	AUGUSTUS	exon	6595368	6595655	.	-	.	ID=g19024.t3.exon5;Parent=g19024.t3;
OU744339.1_Gymnosoma_rotundatum_genome_assembly,_chromosome:_4	AUGUSTUS	intron	6595656	6596019	1	-	.	ID=g19024.t3.intron5;Parent=g19024.t3;
OU744339.1_Gymnosoma_rotundatum_genome_assembly,_chromosome:_4	AUGUSTUS	CDS	6596020	6596046	1	-	0	ID=g19024.t3.CDS6;Parent=g19024.t3;
OU744339.1_Gymnosoma_rotundatum_genome_assembly,_chromosome:_4	AUGUSTUS	exon	6596020	6596046	.	-	.	ID=g19024.t3.exon6;Parent=g19024.t3;
OU744339.1_Gymnosoma_rotundatum_genome_assembly,_chromosome:_4	AUGUSTUS	intron	6596047	6597289	1	-	.	ID=g19024.t3.intron6;Parent=g19024.t3;
OU744339.1_Gymnosoma_rotundatum_genome_assembly,_chromosome:_4	AUGUSTUS	CDS	6597290	6597698	1	-	1	ID=g19024.t3.CDS7;Parent=g19024.t3;
OU744339.1_Gymnosoma_rotundatum_genome_assembly,_chromosome:_4	AUGUSTUS	exon	6597290	6597698	.	-	.	ID=g19024.t3.exon7;Parent=g19024.t3;
OU744339.1_Gymnosoma_rotundatum_genome_assembly,_chromosome:_4	AUGUSTUS	intron	6597699	6597766	1	-	.	ID=g19024.t3.intron7;Parent=g19024.t3;
OU744339.1_Gymnosoma_rotundatum_genome_assembly,_chromosome:_4	AUGUSTUS	CDS	6597767	6597966	1	-	0	ID=g19024.t3.CDS8;Parent=g19024.t3;
OU744339.1_Gymnosoma_rotundatum_genome_assembly,_chromosome:_4	AUGUSTUS	exon	6597767	6597966	.	-	.	ID=g19024.t3.exon8;Parent=g19024.t3;
OU744339.1_Gymnosoma_rotundatum_genome_assembly,_chromosome:_4	AUGUSTUS	intron	6597967	6598670	1	-	.	ID=g19024.t3.intron8;Parent=g19024.t3;
OU744339.1_Gymnosoma_rotundatum_genome_assembly,_chromosome:_4	AUGUSTUS	CDS	6598671	6598847	1	-	0	ID=g19024.t3.CDS9;Parent=g19024.t3;
OU744339.1_Gymnosoma_rotundatum_genome_assembly,_chromosome:_4	AUGUSTUS	exon	6598671	6598847	.	-	.	ID=g19024.t3.exon9;Parent=g19024.t3;
OU744339.1_Gymnosoma_rotundatum_genome_assembly,_chromosome:_4	AUGUSTUS	intron	6598848	6598912	1	-	.	ID=g19024.t3.intron9;Parent=g19024.t3;
OU744339.1_Gymnosoma_rotundatum_genome_assembly,_chromosome:_4	AUGUSTUS	CDS	6598913	6599092	1	-	0	ID=g19024.t3.CDS10;Parent=g19024.t3;
OU744339.1_Gymnosoma_rotundatum_genome_assembly,_chromosome:_4	AUGUSTUS	exon	6598913	6599092	.	-	.	ID=g19024.t3.exon10;Parent=g19024.t3;
OU744339.1_Gymnosoma_rotundatum_genome_assembly,_chromosome:_4	AUGUSTUS	intron	6599093	6599159	1	-	.	ID=g19024.t3.intron10;Parent=g19024.t3;
OU744339.1_Gymnosoma_rotundatum_genome_assembly,_chromosome:_4	AUGUSTUS	CDS	6599160	6599258	1	-	0	ID=g19024.t3.CDS11;Parent=g19024.t3;
OU744339.1_Gymnosoma_rotundatum_genome_assembly,_chromosome:_4	AUGUSTUS	exon	6599160	6599258	.	-	.	ID=g19024.t3.exon11;Parent=g19024.t3;
OU744339.1_Gymnosoma_rotundatum_genome_assembly,_chromosome:_4	AUGUSTUS	intron	6599259	6609289	1	-	.	ID=g19024.t3.intron11;Parent=g19024.t3;
OU744339.1_Gymnosoma_rotundatum_genome_assembly,_chromosome:_4	AUGUSTUS	CDS	6609290	6609412	1	-	0	ID=g19024.t3.CDS12;Parent=g19024.t3;
OU744339.1_Gymnosoma_rotundatum_genome_assembly,_chromosome:_4	AUGUSTUS	exon	6609290	6609412	.	-	.	ID=g19024.t3.exon12;Parent=g19024.t3;
OU744339.1_Gymnosoma_rotundatum_genome_assembly,_chromosome:_4	AUGUSTUS	intron	6609413	6610853	1	-	.	ID=g19024.t3.intron12;Parent=g19024.t3;
OU744339.1_Gymnosoma_rotundatum_genome_assembly,_chromosome:_4	AUGUSTUS	CDS	6610854	6611312	1	-	0	ID=g19024.t3.CDS13;Parent=g19024.t3;
OU744339.1_Gymnosoma_rotundatum_genome_assembly,_chromosome:_4	AUGUSTUS	exon	6610854	6611312	.	-	.	ID=g19024.t3.exon13;Parent=g19024.t3;
OU744339.1_Gymnosoma_rotundatum_genome_assembly,_chromosome:_4	AUGUSTUS	start_codon	6611310	6611312	.	-	0	ID=g19024.t3.start1;Parent=g19024.t3;
OU744339.1_Gymnosoma_rotundatum_genome_assembly,_chromosome:_4	AUGUSTUS	mRNA	6589461	6611312	1	-	.	ID=g19024.t4;Parent=g19024;
OU744339.1_Gymnosoma_rotundatum_genome_assembly,_chromosome:_4	AUGUSTUS	stop_codon	6589461	6589463	.	-	0	ID=g19024.t4.stop1;Parent=g19024.t4;
OU744339.1_Gymnosoma_rotundatum_genome_assembly,_chromosome:_4	AUGUSTUS	CDS	6589461	6589620	1	-	1	ID=g19024.t4.CDS1;Parent=g19024.t4;
OU744339.1_Gymnosoma_rotundatum_genome_assembly,_chromosome:_4	AUGUSTUS	exon	6589461	6589620	.	-	.	ID=g19024.t4.exon1;Parent=g19024.t4;
OU744339.1_Gymnosoma_rotundatum_genome_assembly,_chromosome:_4	AUGUSTUS	intron	6589621	6589767	1	-	.	ID=g19024.t4.intron1;Parent=g19024.t4;
OU744339.1_Gymnosoma_rotundatum_genome_assembly,_chromosome:_4	AUGUSTUS	CDS	6589768	6589875	1	-	1	ID=g19024.t4.CDS2;Parent=g19024.t4;
OU744339.1_Gymnosoma_rotundatum_genome_assembly,_chromosome:_4	AUGUSTUS	exon	6589768	6589875	.	-	.	ID=g19024.t4.exon2;Parent=g19024.t4;
OU744339.1_Gymnosoma_rotundatum_genome_assembly,_chromosome:_4	AUGUSTUS	intron	6589876	6591389	1	-	.	ID=g19024.t4.intron2;Parent=g19024.t4;
OU744339.1_Gymnosoma_rotundatum_genome_assembly,_chromosome:_4	AUGUSTUS	CDS	6591390	6591546	1	-	2	ID=g19024.t4.CDS3;Parent=g19024.t4;
OU744339.1_Gymnosoma_rotundatum_genome_assembly,_chromosome:_4	AUGUSTUS	exon	6591390	6591546	.	-	.	ID=g19024.t4.exon3;Parent=g19024.t4;
OU744339.1_Gymnosoma_rotundatum_genome_assembly,_chromosome:_4	AUGUSTUS	intron	6591547	6594805	1	-	.	ID=g19024.t4.intron3;Parent=g19024.t4;
OU744339.1_Gymnosoma_rotundatum_genome_assembly,_chromosome:_4	AUGUSTUS	CDS	6594806	6595223	1	-	0	ID=g19024.t4.CDS4;Parent=g19024.t4;
OU744339.1_Gymnosoma_rotundatum_genome_assembly,_chromosome:_4	AUGUSTUS	exon	6594806	6595223	.	-	.	ID=g19024.t4.exon4;Parent=g19024.t4;
OU744339.1_Gymnosoma_rotundatum_genome_assembly,_chromosome:_4	AUGUSTUS	intron	6595224	6595367	1	-	.	ID=g19024.t4.intron4;Parent=g19024.t4;
OU744339.1_Gymnosoma_rotundatum_genome_assembly,_chromosome:_4	AUGUSTUS	CDS	6595368	6595655	1	-	0	ID=g19024.t4.CDS5;Parent=g19024.t4;
OU744339.1_Gymnosoma_rotundatum_genome_assembly,_chromosome:_4	AUGUSTUS	exon	6595368	6595655	.	-	.	ID=g19024.t4.exon5;Parent=g19024.t4;
OU744339.1_Gymnosoma_rotundatum_genome_assembly,_chromosome:_4	AUGUSTUS	intron	6595656	6597289	1	-	.	ID=g19024.t4.intron5;Parent=g19024.t4;
OU744339.1_Gymnosoma_rotundatum_genome_assembly,_chromosome:_4	AUGUSTUS	CDS	6597290	6597698	1	-	1	ID=g19024.t4.CDS6;Parent=g19024.t4;
OU744339.1_Gymnosoma_rotundatum_genome_assembly,_chromosome:_4	AUGUSTUS	exon	6597290	6597698	.	-	.	ID=g19024.t4.exon6;Parent=g19024.t4;
OU744339.1_Gymnosoma_rotundatum_genome_assembly,_chromosome:_4	AUGUSTUS	intron	6597699	6597766	1	-	.	ID=g19024.t4.intron6;Parent=g19024.t4;
OU744339.1_Gymnosoma_rotundatum_genome_assembly,_chromosome:_4	AUGUSTUS	CDS	6597767	6597966	1	-	0	ID=g19024.t4.CDS7;Parent=g19024.t4;
OU744339.1_Gymnosoma_rotundatum_genome_assembly,_chromosome:_4	AUGUSTUS	exon	6597767	6597966	.	-	.	ID=g19024.t4.exon7;Parent=g19024.t4;
OU744339.1_Gymnosoma_rotundatum_genome_assembly,_chromosome:_4	AUGUSTUS	intron	6597967	6598637	1	-	.	ID=g19024.t4.intron7;Parent=g19024.t4;
OU744339.1_Gymnosoma_rotundatum_genome_assembly,_chromosome:_4	AUGUSTUS	CDS	6598638	6598847	1	-	0	ID=g19024.t4.CDS8;Parent=g19024.t4;
OU744339.1_Gymnosoma_rotundatum_genome_assembly,_chromosome:_4	AUGUSTUS	exon	6598638	6598847	.	-	.	ID=g19024.t4.exon8;Parent=g19024.t4;
OU744339.1_Gymnosoma_rotundatum_genome_assembly,_chromosome:_4	AUGUSTUS	intron	6598848	6598912	1	-	.	ID=g19024.t4.intron8;Parent=g19024.t4;
OU744339.1_Gymnosoma_rotundatum_genome_assembly,_chromosome:_4	AUGUSTUS	CDS	6598913	6599092	1	-	0	ID=g19024.t4.CDS9;Parent=g19024.t4;
OU744339.1_Gymnosoma_rotundatum_genome_assembly,_chromosome:_4	AUGUSTUS	exon	6598913	6599092	.	-	.	ID=g19024.t4.exon9;Parent=g19024.t4;
OU744339.1_Gymnosoma_rotundatum_genome_assembly,_chromosome:_4	AUGUSTUS	intron	6599093	6599159	1	-	.	ID=g19024.t4.intron9;Parent=g19024.t4;
OU744339.1_Gymnosoma_rotundatum_genome_assembly,_chromosome:_4	AUGUSTUS	CDS	6599160	6599258	1	-	0	ID=g19024.t4.CDS10;Parent=g19024.t4;
OU744339.1_Gymnosoma_rotundatum_genome_assembly,_chromosome:_4	AUGUSTUS	exon	6599160	6599258	.	-	.	ID=g19024.t4.exon10;Parent=g19024.t4;
OU744339.1_Gymnosoma_rotundatum_genome_assembly,_chromosome:_4	AUGUSTUS	intron	6599259	6609289	1	-	.	ID=g19024.t4.intron10;Parent=g19024.t4;
OU744339.1_Gymnosoma_rotundatum_genome_assembly,_chromosome:_4	AUGUSTUS	CDS	6609290	6609412	1	-	0	ID=g19024.t4.CDS11;Parent=g19024.t4;
OU744339.1_Gymnosoma_rotundatum_genome_assembly,_chromosome:_4	AUGUSTUS	exon	6609290	6609412	.	-	.	ID=g19024.t4.exon11;Parent=g19024.t4;
OU744339.1_Gymnosoma_rotundatum_genome_assembly,_chromosome:_4	AUGUSTUS	intron	6609413	6610853	1	-	.	ID=g19024.t4.intron11;Parent=g19024.t4;
OU744339.1_Gymnosoma_rotundatum_genome_assembly,_chromosome:_4	AUGUSTUS	CDS	6610854	6611312	1	-	0	ID=g19024.t4.CDS12;Parent=g19024.t4;
OU744339.1_Gymnosoma_rotundatum_genome_assembly,_chromosome:_4	AUGUSTUS	exon	6610854	6611312	.	-	.	ID=g19024.t4.exon12;Parent=g19024.t4;
OU744339.1_Gymnosoma_rotundatum_genome_assembly,_chromosome:_4	AUGUSTUS	start_codon	6611310	6611312	.	-	0	ID=g19024.t4.start1;Parent=g19024.t4;
OU744339.1_Gymnosoma_rotundatum_genome_assembly,_chromosome:_4	AUGUSTUS	gene	6613618	6614820	.	-	.	ID=g19025;
OU744339.1_Gymnosoma_rotundatum_genome_assembly,_chromosome:_4	AUGUSTUS	mRNA	6613618	6614820	0.94	-	.	ID=g19025.t1;Parent=g19025;
OU744339.1_Gymnosoma_rotundatum_genome_assembly,_chromosome:_4	AUGUSTUS	stop_codon	6613618	6613620	.	-	0	ID=g19025.t1.stop1;Parent=g19025.t1;
OU744339.1_Gymnosoma_rotundatum_genome_assembly,_chromosome:_4	AUGUSTUS	CDS	6613618	6614820	0.94	-	0	ID=g19025.t1.CDS1;Parent=g19025.t1;
OU744339.1_Gymnosoma_rotundatum_genome_assembly,_chromosome:_4	AUGUSTUS	exon	6613618	6614820	.	-	.	ID=g19025.t1.exon1;Parent=g19025.t1;
OU744339.1_Gymnosoma_rotundatum_genome_assembly,_chromosome:_4	AUGUSTUS	start_codon	6614818	6614820	.	-	0	ID=g19025.t1.start1;Parent=g19025.t1;
OU744339.1_Gymnosoma_rotundatum_genome_assembly,_chromosome:_4	AUGUSTUS	gene	6616502	6617947	.	-	.	ID=g19026;
OU744339.1_Gymnosoma_rotundatum_genome_assembly,_chromosome:_4	AUGUSTUS	mRNA	6616502	6617947	1	-	.	ID=g19026.t1;Parent=g19026;
OU744339.1_Gymnosoma_rotundatum_genome_assembly,_chromosome:_4	AUGUSTUS	stop_codon	6616502	6616504	.	-	0	ID=g19026.t1.stop1;Parent=g19026.t1;
OU744339.1_Gymnosoma_rotundatum_genome_assembly,_chromosome:_4	AUGUSTUS	CDS	6616502	6617947	1	-	0	ID=g19026.t1.CDS1;Parent=g19026.t1;
OU744339.1_Gymnosoma_rotundatum_genome_assembly,_chromosome:_4	AUGUSTUS	exon	6616502	6617947	.	-	.	ID=g19026.t1.exon1;Parent=g19026.t1;
OU744339.1_Gymnosoma_rotundatum_genome_assembly,_chromosome:_4	AUGUSTUS	start_codon	6617945	6617947	.	-	0	ID=g19026.t1.start1;Parent=g19026.t1;
OU744339.1_Gymnosoma_rotundatum_genome_assembly,_chromosome:_4	AUGUSTUS	gene	6669618	6671234	.	-	.	ID=g19027;
OU744339.1_Gymnosoma_rotundatum_genome_assembly,_chromosome:_4	AUGUSTUS	mRNA	6669618	6671234	1	-	.	ID=g19027.t1;Parent=g19027;
OU744339.1_Gymnosoma_rotundatum_genome_assembly,_chromosome:_4	AUGUSTUS	stop_codon	6669618	6669620	.	-	0	ID=g19027.t1.stop1;Parent=g19027.t1;
OU744339.1_Gymnosoma_rotundatum_genome_assembly,_chromosome:_4	AUGUSTUS	CDS	6669618	6670918	1	-	2	ID=g19027.t1.CDS1;Parent=g19027.t1;
OU744339.1_Gymnosoma_rotundatum_genome_assembly,_chromosome:_4	AUGUSTUS	exon	6669618	6670918	.	-	.	ID=g19027.t1.exon1;Parent=g19027.t1;
OU744339.1_Gymnosoma_rotundatum_genome_assembly,_chromosome:_4	AUGUSTUS	intron	6670919	6670981	1	-	.	ID=g19027.t1.intron1;Parent=g19027.t1;
OU744339.1_Gymnosoma_rotundatum_genome_assembly,_chromosome:_4	AUGUSTUS	CDS	6670982	6671234	1	-	0	ID=g19027.t1.CDS2;Parent=g19027.t1;
OU744339.1_Gymnosoma_rotundatum_genome_assembly,_chromosome:_4	AUGUSTUS	exon	6670982	6671234	.	-	.	ID=g19027.t1.exon2;Parent=g19027.t1;
OU744339.1_Gymnosoma_rotundatum_genome_assembly,_chromosome:_4	AUGUSTUS	start_codon	6671232	6671234	.	-	0	ID=g19027.t1.start1;Parent=g19027.t1;
OU744339.1_Gymnosoma_rotundatum_genome_assembly,_chromosome:_4	AUGUSTUS	gene	6687064	6709242	.	-	.	ID=g19028;
OU744339.1_Gymnosoma_rotundatum_genome_assembly,_chromosome:_4	AUGUSTUS	mRNA	6687064	6709242	1	-	.	ID=g19028.t1;Parent=g19028;
OU744339.1_Gymnosoma_rotundatum_genome_assembly,_chromosome:_4	AUGUSTUS	stop_codon	6687064	6687066	.	-	0	ID=g19028.t1.stop1;Parent=g19028.t1;
OU744339.1_Gymnosoma_rotundatum_genome_assembly,_chromosome:_4	AUGUSTUS	CDS	6687064	6687207	1	-	0	ID=g19028.t1.CDS1;Parent=g19028.t1;
OU744339.1_Gymnosoma_rotundatum_genome_assembly,_chromosome:_4	AUGUSTUS	exon	6687064	6687207	.	-	.	ID=g19028.t1.exon1;Parent=g19028.t1;
OU744339.1_Gymnosoma_rotundatum_genome_assembly,_chromosome:_4	AUGUSTUS	intron	6687208	6687267	1	-	.	ID=g19028.t1.intron1;Parent=g19028.t1;
OU744339.1_Gymnosoma_rotundatum_genome_assembly,_chromosome:_4	AUGUSTUS	CDS	6687268	6687453	1	-	0	ID=g19028.t1.CDS2;Parent=g19028.t1;
OU744339.1_Gymnosoma_rotundatum_genome_assembly,_chromosome:_4	AUGUSTUS	exon	6687268	6687453	.	-	.	ID=g19028.t1.exon2;Parent=g19028.t1;
OU744339.1_Gymnosoma_rotundatum_genome_assembly,_chromosome:_4	AUGUSTUS	intron	6687454	6687518	1	-	.	ID=g19028.t1.intron2;Parent=g19028.t1;
OU744339.1_Gymnosoma_rotundatum_genome_assembly,_chromosome:_4	AUGUSTUS	CDS	6687519	6687677	1	-	0	ID=g19028.t1.CDS3;Parent=g19028.t1;
OU744339.1_Gymnosoma_rotundatum_genome_assembly,_chromosome:_4	AUGUSTUS	exon	6687519	6687677	.	-	.	ID=g19028.t1.exon3;Parent=g19028.t1;
OU744339.1_Gymnosoma_rotundatum_genome_assembly,_chromosome:_4	AUGUSTUS	intron	6687678	6687752	1	-	.	ID=g19028.t1.intron3;Parent=g19028.t1;
OU744339.1_Gymnosoma_rotundatum_genome_assembly,_chromosome:_4	AUGUSTUS	CDS	6687753	6688544	1	-	0	ID=g19028.t1.CDS4;Parent=g19028.t1;
OU744339.1_Gymnosoma_rotundatum_genome_assembly,_chromosome:_4	AUGUSTUS	exon	6687753	6688544	.	-	.	ID=g19028.t1.exon4;Parent=g19028.t1;
OU744339.1_Gymnosoma_rotundatum_genome_assembly,_chromosome:_4	AUGUSTUS	intron	6688545	6692068	1	-	.	ID=g19028.t1.intron4;Parent=g19028.t1;
OU744339.1_Gymnosoma_rotundatum_genome_assembly,_chromosome:_4	AUGUSTUS	CDS	6692069	6692417	1	-	1	ID=g19028.t1.CDS5;Parent=g19028.t1;
OU744339.1_Gymnosoma_rotundatum_genome_assembly,_chromosome:_4	AUGUSTUS	exon	6692069	6692417	.	-	.	ID=g19028.t1.exon5;Parent=g19028.t1;
OU744339.1_Gymnosoma_rotundatum_genome_assembly,_chromosome:_4	AUGUSTUS	intron	6692418	6695352	1	-	.	ID=g19028.t1.intron5;Parent=g19028.t1;
OU744339.1_Gymnosoma_rotundatum_genome_assembly,_chromosome:_4	AUGUSTUS	CDS	6695353	6695585	1	-	0	ID=g19028.t1.CDS6;Parent=g19028.t1;
OU744339.1_Gymnosoma_rotundatum_genome_assembly,_chromosome:_4	AUGUSTUS	exon	6695353	6695585	.	-	.	ID=g19028.t1.exon6;Parent=g19028.t1;
OU744339.1_Gymnosoma_rotundatum_genome_assembly,_chromosome:_4	AUGUSTUS	intron	6695586	6695657	1	-	.	ID=g19028.t1.intron6;Parent=g19028.t1;
OU744339.1_Gymnosoma_rotundatum_genome_assembly,_chromosome:_4	AUGUSTUS	CDS	6695658	6695979	1	-	1	ID=g19028.t1.CDS7;Parent=g19028.t1;
OU744339.1_Gymnosoma_rotundatum_genome_assembly,_chromosome:_4	AUGUSTUS	exon	6695658	6695979	.	-	.	ID=g19028.t1.exon7;Parent=g19028.t1;
OU744339.1_Gymnosoma_rotundatum_genome_assembly,_chromosome:_4	AUGUSTUS	intron	6695980	6708268	1	-	.	ID=g19028.t1.intron7;Parent=g19028.t1;
OU744339.1_Gymnosoma_rotundatum_genome_assembly,_chromosome:_4	AUGUSTUS	CDS	6708269	6709242	1	-	0	ID=g19028.t1.CDS8;Parent=g19028.t1;
OU744339.1_Gymnosoma_rotundatum_genome_assembly,_chromosome:_4	AUGUSTUS	exon	6708269	6709242	.	-	.	ID=g19028.t1.exon8;Parent=g19028.t1;
OU744339.1_Gymnosoma_rotundatum_genome_assembly,_chromosome:_4	AUGUSTUS	start_codon	6709240	6709242	.	-	0	ID=g19028.t1.start1;Parent=g19028.t1;
OU744339.1_Gymnosoma_rotundatum_genome_assembly,_chromosome:_4	AUGUSTUS	mRNA	6687064	6709242	1	-	.	ID=g19028.t2;Parent=g19028;
OU744339.1_Gymnosoma_rotundatum_genome_assembly,_chromosome:_4	AUGUSTUS	stop_codon	6687064	6687066	.	-	0	ID=g19028.t2.stop1;Parent=g19028.t2;
OU744339.1_Gymnosoma_rotundatum_genome_assembly,_chromosome:_4	AUGUSTUS	CDS	6687064	6687204	1	-	0	ID=g19028.t2.CDS1;Parent=g19028.t2;
OU744339.1_Gymnosoma_rotundatum_genome_assembly,_chromosome:_4	AUGUSTUS	exon	6687064	6687204	.	-	.	ID=g19028.t2.exon1;Parent=g19028.t2;
OU744339.1_Gymnosoma_rotundatum_genome_assembly,_chromosome:_4	AUGUSTUS	intron	6687205	6687267	1	-	.	ID=g19028.t2.intron1;Parent=g19028.t2;
OU744339.1_Gymnosoma_rotundatum_genome_assembly,_chromosome:_4	AUGUSTUS	CDS	6687268	6687453	1	-	0	ID=g19028.t2.CDS2;Parent=g19028.t2;
OU744339.1_Gymnosoma_rotundatum_genome_assembly,_chromosome:_4	AUGUSTUS	exon	6687268	6687453	.	-	.	ID=g19028.t2.exon2;Parent=g19028.t2;
OU744339.1_Gymnosoma_rotundatum_genome_assembly,_chromosome:_4	AUGUSTUS	intron	6687454	6687518	1	-	.	ID=g19028.t2.intron2;Parent=g19028.t2;
OU744339.1_Gymnosoma_rotundatum_genome_assembly,_chromosome:_4	AUGUSTUS	CDS	6687519	6687677	1	-	0	ID=g19028.t2.CDS3;Parent=g19028.t2;
OU744339.1_Gymnosoma_rotundatum_genome_assembly,_chromosome:_4	AUGUSTUS	exon	6687519	6687677	.	-	.	ID=g19028.t2.exon3;Parent=g19028.t2;
OU744339.1_Gymnosoma_rotundatum_genome_assembly,_chromosome:_4	AUGUSTUS	intron	6687678	6687752	1	-	.	ID=g19028.t2.intron3;Parent=g19028.t2;
OU744339.1_Gymnosoma_rotundatum_genome_assembly,_chromosome:_4	AUGUSTUS	CDS	6687753	6688544	1	-	0	ID=g19028.t2.CDS4;Parent=g19028.t2;
OU744339.1_Gymnosoma_rotundatum_genome_assembly,_chromosome:_4	AUGUSTUS	exon	6687753	6688544	.	-	.	ID=g19028.t2.exon4;Parent=g19028.t2;
OU744339.1_Gymnosoma_rotundatum_genome_assembly,_chromosome:_4	AUGUSTUS	intron	6688545	6692068	1	-	.	ID=g19028.t2.intron4;Parent=g19028.t2;
OU744339.1_Gymnosoma_rotundatum_genome_assembly,_chromosome:_4	AUGUSTUS	CDS	6692069	6692405	1	-	1	ID=g19028.t2.CDS5;Parent=g19028.t2;
OU744339.1_Gymnosoma_rotundatum_genome_assembly,_chromosome:_4	AUGUSTUS	exon	6692069	6692405	.	-	.	ID=g19028.t2.exon5;Parent=g19028.t2;
OU744339.1_Gymnosoma_rotundatum_genome_assembly,_chromosome:_4	AUGUSTUS	intron	6692406	6695352	1	-	.	ID=g19028.t2.intron5;Parent=g19028.t2;
OU744339.1_Gymnosoma_rotundatum_genome_assembly,_chromosome:_4	AUGUSTUS	CDS	6695353	6695585	1	-	0	ID=g19028.t2.CDS6;Parent=g19028.t2;
OU744339.1_Gymnosoma_rotundatum_genome_assembly,_chromosome:_4	AUGUSTUS	exon	6695353	6695585	.	-	.	ID=g19028.t2.exon6;Parent=g19028.t2;
OU744339.1_Gymnosoma_rotundatum_genome_assembly,_chromosome:_4	AUGUSTUS	intron	6695586	6695657	1	-	.	ID=g19028.t2.intron6;Parent=g19028.t2;
OU744339.1_Gymnosoma_rotundatum_genome_assembly,_chromosome:_4	AUGUSTUS	CDS	6695658	6695979	1	-	1	ID=g19028.t2.CDS7;Parent=g19028.t2;
OU744339.1_Gymnosoma_rotundatum_genome_assembly,_chromosome:_4	AUGUSTUS	exon	6695658	6695979	.	-	.	ID=g19028.t2.exon7;Parent=g19028.t2;
OU744339.1_Gymnosoma_rotundatum_genome_assembly,_chromosome:_4	AUGUSTUS	intron	6695980	6708268	1	-	.	ID=g19028.t2.intron7;Parent=g19028.t2;
OU744339.1_Gymnosoma_rotundatum_genome_assembly,_chromosome:_4	AUGUSTUS	CDS	6708269	6709242	1	-	0	ID=g19028.t2.CDS8;Parent=g19028.t2;
OU744339.1_Gymnosoma_rotundatum_genome_assembly,_chromosome:_4	AUGUSTUS	exon	6708269	6709242	.	-	.	ID=g19028.t2.exon8;Parent=g19028.t2;
OU744339.1_Gymnosoma_rotundatum_genome_assembly,_chromosome:_4	AUGUSTUS	start_codon	6709240	6709242	.	-	0	ID=g19028.t2.start1;Parent=g19028.t2;
OU744339.1_Gymnosoma_rotundatum_genome_assembly,_chromosome:_4	AUGUSTUS	mRNA	6687064	6709242	1	-	.	ID=g19028.t3;Parent=g19028;
OU744339.1_Gymnosoma_rotundatum_genome_assembly,_chromosome:_4	AUGUSTUS	stop_codon	6687064	6687066	.	-	0	ID=g19028.t3.stop1;Parent=g19028.t3;
OU744339.1_Gymnosoma_rotundatum_genome_assembly,_chromosome:_4	AUGUSTUS	CDS	6687064	6687204	1	-	0	ID=g19028.t3.CDS1;Parent=g19028.t3;
OU744339.1_Gymnosoma_rotundatum_genome_assembly,_chromosome:_4	AUGUSTUS	exon	6687064	6687204	.	-	.	ID=g19028.t3.exon1;Parent=g19028.t3;
OU744339.1_Gymnosoma_rotundatum_genome_assembly,_chromosome:_4	AUGUSTUS	intron	6687205	6687267	1	-	.	ID=g19028.t3.intron1;Parent=g19028.t3;
OU744339.1_Gymnosoma_rotundatum_genome_assembly,_chromosome:_4	AUGUSTUS	CDS	6687268	6687453	1	-	0	ID=g19028.t3.CDS2;Parent=g19028.t3;
OU744339.1_Gymnosoma_rotundatum_genome_assembly,_chromosome:_4	AUGUSTUS	exon	6687268	6687453	.	-	.	ID=g19028.t3.exon2;Parent=g19028.t3;
OU744339.1_Gymnosoma_rotundatum_genome_assembly,_chromosome:_4	AUGUSTUS	intron	6687454	6687518	1	-	.	ID=g19028.t3.intron2;Parent=g19028.t3;
OU744339.1_Gymnosoma_rotundatum_genome_assembly,_chromosome:_4	AUGUSTUS	CDS	6687519	6687677	1	-	0	ID=g19028.t3.CDS3;Parent=g19028.t3;
OU744339.1_Gymnosoma_rotundatum_genome_assembly,_chromosome:_4	AUGUSTUS	exon	6687519	6687677	.	-	.	ID=g19028.t3.exon3;Parent=g19028.t3;
OU744339.1_Gymnosoma_rotundatum_genome_assembly,_chromosome:_4	AUGUSTUS	intron	6687678	6687752	1	-	.	ID=g19028.t3.intron3;Parent=g19028.t3;
OU744339.1_Gymnosoma_rotundatum_genome_assembly,_chromosome:_4	AUGUSTUS	CDS	6687753	6688544	1	-	0	ID=g19028.t3.CDS4;Parent=g19028.t3;
OU744339.1_Gymnosoma_rotundatum_genome_assembly,_chromosome:_4	AUGUSTUS	exon	6687753	6688544	.	-	.	ID=g19028.t3.exon4;Parent=g19028.t3;
OU744339.1_Gymnosoma_rotundatum_genome_assembly,_chromosome:_4	AUGUSTUS	intron	6688545	6692068	1	-	.	ID=g19028.t3.intron4;Parent=g19028.t3;
OU744339.1_Gymnosoma_rotundatum_genome_assembly,_chromosome:_4	AUGUSTUS	CDS	6692069	6692417	1	-	1	ID=g19028.t3.CDS5;Parent=g19028.t3;
OU744339.1_Gymnosoma_rotundatum_genome_assembly,_chromosome:_4	AUGUSTUS	exon	6692069	6692417	.	-	.	ID=g19028.t3.exon5;Parent=g19028.t3;
OU744339.1_Gymnosoma_rotundatum_genome_assembly,_chromosome:_4	AUGUSTUS	intron	6692418	6695352	1	-	.	ID=g19028.t3.intron5;Parent=g19028.t3;
OU744339.1_Gymnosoma_rotundatum_genome_assembly,_chromosome:_4	AUGUSTUS	CDS	6695353	6695585	1	-	0	ID=g19028.t3.CDS6;Parent=g19028.t3;
OU744339.1_Gymnosoma_rotundatum_genome_assembly,_chromosome:_4	AUGUSTUS	exon	6695353	6695585	.	-	.	ID=g19028.t3.exon6;Parent=g19028.t3;
OU744339.1_Gymnosoma_rotundatum_genome_assembly,_chromosome:_4	AUGUSTUS	intron	6695586	6695657	1	-	.	ID=g19028.t3.intron6;Parent=g19028.t3;
OU744339.1_Gymnosoma_rotundatum_genome_assembly,_chromosome:_4	AUGUSTUS	CDS	6695658	6695979	1	-	1	ID=g19028.t3.CDS7;Parent=g19028.t3;
OU744339.1_Gymnosoma_rotundatum_genome_assembly,_chromosome:_4	AUGUSTUS	exon	6695658	6695979	.	-	.	ID=g19028.t3.exon7;Parent=g19028.t3;
OU744339.1_Gymnosoma_rotundatum_genome_assembly,_chromosome:_4	AUGUSTUS	intron	6695980	6708268	1	-	.	ID=g19028.t3.intron7;Parent=g19028.t3;
OU744339.1_Gymnosoma_rotundatum_genome_assembly,_chromosome:_4	AUGUSTUS	CDS	6708269	6709242	1	-	0	ID=g19028.t3.CDS8;Parent=g19028.t3;
OU744339.1_Gymnosoma_rotundatum_genome_assembly,_chromosome:_4	AUGUSTUS	exon	6708269	6709242	.	-	.	ID=g19028.t3.exon8;Parent=g19028.t3;
OU744339.1_Gymnosoma_rotundatum_genome_assembly,_chromosome:_4	AUGUSTUS	start_codon	6709240	6709242	.	-	0	ID=g19028.t3.start1;Parent=g19028.t3;
OU744339.1_Gymnosoma_rotundatum_genome_assembly,_chromosome:_4	GeneMark.hmm3	mRNA	6687064	6688463	.	-	.	ID=g19028.t4;Parent=g19028;
OU744339.1_Gymnosoma_rotundatum_genome_assembly,_chromosome:_4	GeneMark.hmm3	stop_codon	6687064	6687066	.	-	0	ID=g19028.t4.stop1;Parent=g19028.t4;
OU744339.1_Gymnosoma_rotundatum_genome_assembly,_chromosome:_4	GeneMark.hmm3	CDS	6687064	6687207	.	-	0	ID=g19028.t4.CDS1;Parent=g19028.t4;
OU744339.1_Gymnosoma_rotundatum_genome_assembly,_chromosome:_4	GeneMark.hmm3	exon	6687064	6687207	0	-	.	ID=g19028.t4.exon1;Parent=g19028.t4;
OU744339.1_Gymnosoma_rotundatum_genome_assembly,_chromosome:_4	GeneMark.hmm3	intron	6687208	6687267	.	-	0	ID=g19028.t4.intron1;Parent=g19028.t4;
OU744339.1_Gymnosoma_rotundatum_genome_assembly,_chromosome:_4	GeneMark.hmm3	CDS	6687268	6687453	.	-	0	ID=g19028.t4.CDS2;Parent=g19028.t4;
OU744339.1_Gymnosoma_rotundatum_genome_assembly,_chromosome:_4	GeneMark.hmm3	exon	6687268	6687453	0	-	.	ID=g19028.t4.exon2;Parent=g19028.t4;
OU744339.1_Gymnosoma_rotundatum_genome_assembly,_chromosome:_4	GeneMark.hmm3	intron	6687454	6687518	.	-	0	ID=g19028.t4.intron2;Parent=g19028.t4;
OU744339.1_Gymnosoma_rotundatum_genome_assembly,_chromosome:_4	GeneMark.hmm3	CDS	6687519	6687677	.	-	0	ID=g19028.t4.CDS3;Parent=g19028.t4;
OU744339.1_Gymnosoma_rotundatum_genome_assembly,_chromosome:_4	GeneMark.hmm3	exon	6687519	6687677	0	-	.	ID=g19028.t4.exon3;Parent=g19028.t4;
OU744339.1_Gymnosoma_rotundatum_genome_assembly,_chromosome:_4	GeneMark.hmm3	intron	6687678	6687752	.	-	0	ID=g19028.t4.intron3;Parent=g19028.t4;
OU744339.1_Gymnosoma_rotundatum_genome_assembly,_chromosome:_4	GeneMark.hmm3	CDS	6687753	6688463	.	-	0	ID=g19028.t4.CDS4;Parent=g19028.t4;
OU744339.1_Gymnosoma_rotundatum_genome_assembly,_chromosome:_4	GeneMark.hmm3	exon	6687753	6688463	0	-	.	ID=g19028.t4.exon4;Parent=g19028.t4;
OU744339.1_Gymnosoma_rotundatum_genome_assembly,_chromosome:_4	GeneMark.hmm3	start_codon	6688461	6688463	.	-	0	ID=g19028.t4.start1;Parent=g19028.t4;
OU744339.1_Gymnosoma_rotundatum_genome_assembly,_chromosome:_4	AUGUSTUS	gene	6812030	6820326	.	-	.	ID=g19029;
OU744339.1_Gymnosoma_rotundatum_genome_assembly,_chromosome:_4	AUGUSTUS	mRNA	6812030	6820326	1	-	.	ID=g19029.t1;Parent=g19029;
OU744339.1_Gymnosoma_rotundatum_genome_assembly,_chromosome:_4	AUGUSTUS	stop_codon	6812030	6812032	.	-	0	ID=g19029.t1.stop1;Parent=g19029.t1;
OU744339.1_Gymnosoma_rotundatum_genome_assembly,_chromosome:_4	AUGUSTUS	CDS	6812030	6812356	1	-	0	ID=g19029.t1.CDS1;Parent=g19029.t1;
OU744339.1_Gymnosoma_rotundatum_genome_assembly,_chromosome:_4	AUGUSTUS	exon	6812030	6812356	.	-	.	ID=g19029.t1.exon1;Parent=g19029.t1;
OU744339.1_Gymnosoma_rotundatum_genome_assembly,_chromosome:_4	AUGUSTUS	intron	6812357	6812430	1	-	.	ID=g19029.t1.intron1;Parent=g19029.t1;
OU744339.1_Gymnosoma_rotundatum_genome_assembly,_chromosome:_4	AUGUSTUS	CDS	6812431	6812943	1	-	0	ID=g19029.t1.CDS2;Parent=g19029.t1;
OU744339.1_Gymnosoma_rotundatum_genome_assembly,_chromosome:_4	AUGUSTUS	exon	6812431	6812943	.	-	.	ID=g19029.t1.exon2;Parent=g19029.t1;
OU744339.1_Gymnosoma_rotundatum_genome_assembly,_chromosome:_4	AUGUSTUS	intron	6812944	6815281	1	-	.	ID=g19029.t1.intron2;Parent=g19029.t1;
OU744339.1_Gymnosoma_rotundatum_genome_assembly,_chromosome:_4	AUGUSTUS	CDS	6815282	6815508	1	-	2	ID=g19029.t1.CDS3;Parent=g19029.t1;
OU744339.1_Gymnosoma_rotundatum_genome_assembly,_chromosome:_4	AUGUSTUS	exon	6815282	6815508	.	-	.	ID=g19029.t1.exon3;Parent=g19029.t1;
OU744339.1_Gymnosoma_rotundatum_genome_assembly,_chromosome:_4	AUGUSTUS	intron	6815509	6815573	1	-	.	ID=g19029.t1.intron3;Parent=g19029.t1;
OU744339.1_Gymnosoma_rotundatum_genome_assembly,_chromosome:_4	AUGUSTUS	CDS	6815574	6815692	1	-	1	ID=g19029.t1.CDS4;Parent=g19029.t1;
OU744339.1_Gymnosoma_rotundatum_genome_assembly,_chromosome:_4	AUGUSTUS	exon	6815574	6815692	.	-	.	ID=g19029.t1.exon4;Parent=g19029.t1;
OU744339.1_Gymnosoma_rotundatum_genome_assembly,_chromosome:_4	AUGUSTUS	intron	6815693	6820240	1	-	.	ID=g19029.t1.intron4;Parent=g19029.t1;
OU744339.1_Gymnosoma_rotundatum_genome_assembly,_chromosome:_4	AUGUSTUS	CDS	6820241	6820326	1	-	0	ID=g19029.t1.CDS5;Parent=g19029.t1;
OU744339.1_Gymnosoma_rotundatum_genome_assembly,_chromosome:_4	AUGUSTUS	exon	6820241	6820326	.	-	.	ID=g19029.t1.exon5;Parent=g19029.t1;
OU744339.1_Gymnosoma_rotundatum_genome_assembly,_chromosome:_4	AUGUSTUS	start_codon	6820324	6820326	.	-	0	ID=g19029.t1.start1;Parent=g19029.t1;
OU744339.1_Gymnosoma_rotundatum_genome_assembly,_chromosome:_4	AUGUSTUS	gene	6831087	6831641	.	+	.	ID=g19030;
OU744339.1_Gymnosoma_rotundatum_genome_assembly,_chromosome:_4	AUGUSTUS	mRNA	6831087	6831641	1	+	.	ID=g19030.t1;Parent=g19030;
OU744339.1_Gymnosoma_rotundatum_genome_assembly,_chromosome:_4	AUGUSTUS	start_codon	6831087	6831089	.	+	0	ID=g19030.t1.start1;Parent=g19030.t1;
OU744339.1_Gymnosoma_rotundatum_genome_assembly,_chromosome:_4	AUGUSTUS	CDS	6831087	6831641	1	+	0	ID=g19030.t1.CDS1;Parent=g19030.t1;
OU744339.1_Gymnosoma_rotundatum_genome_assembly,_chromosome:_4	AUGUSTUS	exon	6831087	6831641	.	+	.	ID=g19030.t1.exon1;Parent=g19030.t1;
OU744339.1_Gymnosoma_rotundatum_genome_assembly,_chromosome:_4	AUGUSTUS	stop_codon	6831639	6831641	.	+	0	ID=g19030.t1.stop1;Parent=g19030.t1;
OU744339.1_Gymnosoma_rotundatum_genome_assembly,_chromosome:_4	AUGUSTUS	gene	6837522	6846262	.	-	.	ID=g19031;
OU744339.1_Gymnosoma_rotundatum_genome_assembly,_chromosome:_4	AUGUSTUS	mRNA	6837522	6846262	1	-	.	ID=g19031.t1;Parent=g19031;
OU744339.1_Gymnosoma_rotundatum_genome_assembly,_chromosome:_4	AUGUSTUS	stop_codon	6837522	6837524	.	-	0	ID=g19031.t1.stop1;Parent=g19031.t1;
OU744339.1_Gymnosoma_rotundatum_genome_assembly,_chromosome:_4	AUGUSTUS	CDS	6837522	6838251	1	-	1	ID=g19031.t1.CDS1;Parent=g19031.t1;
OU744339.1_Gymnosoma_rotundatum_genome_assembly,_chromosome:_4	AUGUSTUS	exon	6837522	6838251	.	-	.	ID=g19031.t1.exon1;Parent=g19031.t1;
OU744339.1_Gymnosoma_rotundatum_genome_assembly,_chromosome:_4	AUGUSTUS	intron	6838252	6838357	1	-	.	ID=g19031.t1.intron1;Parent=g19031.t1;
OU744339.1_Gymnosoma_rotundatum_genome_assembly,_chromosome:_4	AUGUSTUS	CDS	6838358	6838496	1	-	2	ID=g19031.t1.CDS2;Parent=g19031.t1;
OU744339.1_Gymnosoma_rotundatum_genome_assembly,_chromosome:_4	AUGUSTUS	exon	6838358	6838496	.	-	.	ID=g19031.t1.exon2;Parent=g19031.t1;
OU744339.1_Gymnosoma_rotundatum_genome_assembly,_chromosome:_4	AUGUSTUS	intron	6838497	6838562	1	-	.	ID=g19031.t1.intron2;Parent=g19031.t1;
OU744339.1_Gymnosoma_rotundatum_genome_assembly,_chromosome:_4	AUGUSTUS	CDS	6838563	6838749	1	-	0	ID=g19031.t1.CDS3;Parent=g19031.t1;
OU744339.1_Gymnosoma_rotundatum_genome_assembly,_chromosome:_4	AUGUSTUS	exon	6838563	6838749	.	-	.	ID=g19031.t1.exon3;Parent=g19031.t1;
OU744339.1_Gymnosoma_rotundatum_genome_assembly,_chromosome:_4	AUGUSTUS	intron	6838750	6846142	1	-	.	ID=g19031.t1.intron3;Parent=g19031.t1;
OU744339.1_Gymnosoma_rotundatum_genome_assembly,_chromosome:_4	AUGUSTUS	CDS	6846143	6846262	1	-	0	ID=g19031.t1.CDS4;Parent=g19031.t1;
OU744339.1_Gymnosoma_rotundatum_genome_assembly,_chromosome:_4	AUGUSTUS	exon	6846143	6846262	.	-	.	ID=g19031.t1.exon4;Parent=g19031.t1;
OU744339.1_Gymnosoma_rotundatum_genome_assembly,_chromosome:_4	AUGUSTUS	start_codon	6846260	6846262	.	-	0	ID=g19031.t1.start1;Parent=g19031.t1;
OU744339.1_Gymnosoma_rotundatum_genome_assembly,_chromosome:_4	AUGUSTUS	gene	6848950	6852398	.	+	.	ID=g19032;
OU744339.1_Gymnosoma_rotundatum_genome_assembly,_chromosome:_4	AUGUSTUS	mRNA	6848950	6852398	0.94	+	.	ID=g19032.t1;Parent=g19032;
OU744339.1_Gymnosoma_rotundatum_genome_assembly,_chromosome:_4	AUGUSTUS	start_codon	6848950	6848952	.	+	0	ID=g19032.t1.start1;Parent=g19032.t1;
OU744339.1_Gymnosoma_rotundatum_genome_assembly,_chromosome:_4	AUGUSTUS	CDS	6848950	6849000	1	+	0	ID=g19032.t1.CDS1;Parent=g19032.t1;
OU744339.1_Gymnosoma_rotundatum_genome_assembly,_chromosome:_4	AUGUSTUS	exon	6848950	6849000	.	+	.	ID=g19032.t1.exon1;Parent=g19032.t1;
OU744339.1_Gymnosoma_rotundatum_genome_assembly,_chromosome:_4	AUGUSTUS	intron	6849001	6849130	1	+	.	ID=g19032.t1.intron1;Parent=g19032.t1;
OU744339.1_Gymnosoma_rotundatum_genome_assembly,_chromosome:_4	AUGUSTUS	CDS	6849131	6849279	1	+	0	ID=g19032.t1.CDS2;Parent=g19032.t1;
OU744339.1_Gymnosoma_rotundatum_genome_assembly,_chromosome:_4	AUGUSTUS	exon	6849131	6849279	.	+	.	ID=g19032.t1.exon2;Parent=g19032.t1;
OU744339.1_Gymnosoma_rotundatum_genome_assembly,_chromosome:_4	AUGUSTUS	intron	6849280	6850053	1	+	.	ID=g19032.t1.intron2;Parent=g19032.t1;
OU744339.1_Gymnosoma_rotundatum_genome_assembly,_chromosome:_4	AUGUSTUS	CDS	6850054	6850142	1	+	1	ID=g19032.t1.CDS3;Parent=g19032.t1;
OU744339.1_Gymnosoma_rotundatum_genome_assembly,_chromosome:_4	AUGUSTUS	exon	6850054	6850142	.	+	.	ID=g19032.t1.exon3;Parent=g19032.t1;
OU744339.1_Gymnosoma_rotundatum_genome_assembly,_chromosome:_4	AUGUSTUS	intron	6850143	6851738	0.94	+	.	ID=g19032.t1.intron3;Parent=g19032.t1;
OU744339.1_Gymnosoma_rotundatum_genome_assembly,_chromosome:_4	AUGUSTUS	CDS	6851739	6851761	0.94	+	2	ID=g19032.t1.CDS4;Parent=g19032.t1;
OU744339.1_Gymnosoma_rotundatum_genome_assembly,_chromosome:_4	AUGUSTUS	exon	6851739	6851761	.	+	.	ID=g19032.t1.exon4;Parent=g19032.t1;
OU744339.1_Gymnosoma_rotundatum_genome_assembly,_chromosome:_4	AUGUSTUS	intron	6851762	6851823	1	+	.	ID=g19032.t1.intron4;Parent=g19032.t1;
OU744339.1_Gymnosoma_rotundatum_genome_assembly,_chromosome:_4	AUGUSTUS	CDS	6851824	6851956	1	+	0	ID=g19032.t1.CDS5;Parent=g19032.t1;
OU744339.1_Gymnosoma_rotundatum_genome_assembly,_chromosome:_4	AUGUSTUS	exon	6851824	6851956	.	+	.	ID=g19032.t1.exon5;Parent=g19032.t1;
OU744339.1_Gymnosoma_rotundatum_genome_assembly,_chromosome:_4	AUGUSTUS	intron	6851957	6852030	1	+	.	ID=g19032.t1.intron5;Parent=g19032.t1;
OU744339.1_Gymnosoma_rotundatum_genome_assembly,_chromosome:_4	AUGUSTUS	CDS	6852031	6852398	1	+	2	ID=g19032.t1.CDS6;Parent=g19032.t1;
OU744339.1_Gymnosoma_rotundatum_genome_assembly,_chromosome:_4	AUGUSTUS	exon	6852031	6852398	.	+	.	ID=g19032.t1.exon6;Parent=g19032.t1;
OU744339.1_Gymnosoma_rotundatum_genome_assembly,_chromosome:_4	AUGUSTUS	stop_codon	6852396	6852398	.	+	0	ID=g19032.t1.stop1;Parent=g19032.t1;
OU744339.1_Gymnosoma_rotundatum_genome_assembly,_chromosome:_4	AUGUSTUS	mRNA	6848950	6852398	1	+	.	ID=g19032.t2;Parent=g19032;
OU744339.1_Gymnosoma_rotundatum_genome_assembly,_chromosome:_4	AUGUSTUS	start_codon	6848950	6848952	.	+	0	ID=g19032.t2.start1;Parent=g19032.t2;
OU744339.1_Gymnosoma_rotundatum_genome_assembly,_chromosome:_4	AUGUSTUS	CDS	6848950	6849000	1	+	0	ID=g19032.t2.CDS1;Parent=g19032.t2;
OU744339.1_Gymnosoma_rotundatum_genome_assembly,_chromosome:_4	AUGUSTUS	exon	6848950	6849000	.	+	.	ID=g19032.t2.exon1;Parent=g19032.t2;
OU744339.1_Gymnosoma_rotundatum_genome_assembly,_chromosome:_4	AUGUSTUS	intron	6849001	6849130	1	+	.	ID=g19032.t2.intron1;Parent=g19032.t2;
OU744339.1_Gymnosoma_rotundatum_genome_assembly,_chromosome:_4	AUGUSTUS	CDS	6849131	6849279	1	+	0	ID=g19032.t2.CDS2;Parent=g19032.t2;
OU744339.1_Gymnosoma_rotundatum_genome_assembly,_chromosome:_4	AUGUSTUS	exon	6849131	6849279	.	+	.	ID=g19032.t2.exon2;Parent=g19032.t2;
OU744339.1_Gymnosoma_rotundatum_genome_assembly,_chromosome:_4	AUGUSTUS	intron	6849280	6850053	1	+	.	ID=g19032.t2.intron2;Parent=g19032.t2;
OU744339.1_Gymnosoma_rotundatum_genome_assembly,_chromosome:_4	AUGUSTUS	CDS	6850054	6850099	1	+	1	ID=g19032.t2.CDS3;Parent=g19032.t2;
OU744339.1_Gymnosoma_rotundatum_genome_assembly,_chromosome:_4	AUGUSTUS	exon	6850054	6850099	.	+	.	ID=g19032.t2.exon3;Parent=g19032.t2;
OU744339.1_Gymnosoma_rotundatum_genome_assembly,_chromosome:_4	AUGUSTUS	intron	6850100	6851689	1	+	.	ID=g19032.t2.intron3;Parent=g19032.t2;
OU744339.1_Gymnosoma_rotundatum_genome_assembly,_chromosome:_4	AUGUSTUS	CDS	6851690	6851761	1	+	0	ID=g19032.t2.CDS4;Parent=g19032.t2;
OU744339.1_Gymnosoma_rotundatum_genome_assembly,_chromosome:_4	AUGUSTUS	exon	6851690	6851761	.	+	.	ID=g19032.t2.exon4;Parent=g19032.t2;
OU744339.1_Gymnosoma_rotundatum_genome_assembly,_chromosome:_4	AUGUSTUS	intron	6851762	6851823	1	+	.	ID=g19032.t2.intron4;Parent=g19032.t2;
OU744339.1_Gymnosoma_rotundatum_genome_assembly,_chromosome:_4	AUGUSTUS	CDS	6851824	6851956	1	+	0	ID=g19032.t2.CDS5;Parent=g19032.t2;
OU744339.1_Gymnosoma_rotundatum_genome_assembly,_chromosome:_4	AUGUSTUS	exon	6851824	6851956	.	+	.	ID=g19032.t2.exon5;Parent=g19032.t2;
OU744339.1_Gymnosoma_rotundatum_genome_assembly,_chromosome:_4	AUGUSTUS	intron	6851957	6852030	1	+	.	ID=g19032.t2.intron5;Parent=g19032.t2;
OU744339.1_Gymnosoma_rotundatum_genome_assembly,_chromosome:_4	AUGUSTUS	CDS	6852031	6852398	1	+	2	ID=g19032.t2.CDS6;Parent=g19032.t2;
OU744339.1_Gymnosoma_rotundatum_genome_assembly,_chromosome:_4	AUGUSTUS	exon	6852031	6852398	.	+	.	ID=g19032.t2.exon6;Parent=g19032.t2;
OU744339.1_Gymnosoma_rotundatum_genome_assembly,_chromosome:_4	AUGUSTUS	stop_codon	6852396	6852398	.	+	0	ID=g19032.t2.stop1;Parent=g19032.t2;
OU744339.1_Gymnosoma_rotundatum_genome_assembly,_chromosome:_4	AUGUSTUS	mRNA	6848950	6852398	0.93	+	.	ID=g19032.t3;Parent=g19032;
OU744339.1_Gymnosoma_rotundatum_genome_assembly,_chromosome:_4	AUGUSTUS	start_codon	6848950	6848952	.	+	0	ID=g19032.t3.start1;Parent=g19032.t3;
OU744339.1_Gymnosoma_rotundatum_genome_assembly,_chromosome:_4	AUGUSTUS	CDS	6848950	6849000	1	+	0	ID=g19032.t3.CDS1;Parent=g19032.t3;
OU744339.1_Gymnosoma_rotundatum_genome_assembly,_chromosome:_4	AUGUSTUS	exon	6848950	6849000	.	+	.	ID=g19032.t3.exon1;Parent=g19032.t3;
OU744339.1_Gymnosoma_rotundatum_genome_assembly,_chromosome:_4	AUGUSTUS	intron	6849001	6849130	1	+	.	ID=g19032.t3.intron1;Parent=g19032.t3;
OU744339.1_Gymnosoma_rotundatum_genome_assembly,_chromosome:_4	AUGUSTUS	CDS	6849131	6849279	1	+	0	ID=g19032.t3.CDS2;Parent=g19032.t3;
OU744339.1_Gymnosoma_rotundatum_genome_assembly,_chromosome:_4	AUGUSTUS	exon	6849131	6849279	.	+	.	ID=g19032.t3.exon2;Parent=g19032.t3;
OU744339.1_Gymnosoma_rotundatum_genome_assembly,_chromosome:_4	AUGUSTUS	intron	6849280	6850053	1	+	.	ID=g19032.t3.intron2;Parent=g19032.t3;
OU744339.1_Gymnosoma_rotundatum_genome_assembly,_chromosome:_4	AUGUSTUS	CDS	6850054	6850142	0.94	+	1	ID=g19032.t3.CDS3;Parent=g19032.t3;
OU744339.1_Gymnosoma_rotundatum_genome_assembly,_chromosome:_4	AUGUSTUS	exon	6850054	6850142	.	+	.	ID=g19032.t3.exon3;Parent=g19032.t3;
OU744339.1_Gymnosoma_rotundatum_genome_assembly,_chromosome:_4	AUGUSTUS	intron	6850143	6851611	0.93	+	.	ID=g19032.t3.intron3;Parent=g19032.t3;
OU744339.1_Gymnosoma_rotundatum_genome_assembly,_chromosome:_4	AUGUSTUS	CDS	6851612	6851619	0.93	+	2	ID=g19032.t3.CDS4;Parent=g19032.t3;
OU744339.1_Gymnosoma_rotundatum_genome_assembly,_chromosome:_4	AUGUSTUS	exon	6851612	6851619	.	+	.	ID=g19032.t3.exon4;Parent=g19032.t3;
OU744339.1_Gymnosoma_rotundatum_genome_assembly,_chromosome:_4	AUGUSTUS	intron	6851620	6851689	0.93	+	.	ID=g19032.t3.intron4;Parent=g19032.t3;
OU744339.1_Gymnosoma_rotundatum_genome_assembly,_chromosome:_4	AUGUSTUS	CDS	6851690	6851761	0.93	+	0	ID=g19032.t3.CDS5;Parent=g19032.t3;
OU744339.1_Gymnosoma_rotundatum_genome_assembly,_chromosome:_4	AUGUSTUS	exon	6851690	6851761	.	+	.	ID=g19032.t3.exon5;Parent=g19032.t3;
OU744339.1_Gymnosoma_rotundatum_genome_assembly,_chromosome:_4	AUGUSTUS	intron	6851762	6851823	1	+	.	ID=g19032.t3.intron5;Parent=g19032.t3;
OU744339.1_Gymnosoma_rotundatum_genome_assembly,_chromosome:_4	AUGUSTUS	CDS	6851824	6851956	1	+	0	ID=g19032.t3.CDS6;Parent=g19032.t3;
OU744339.1_Gymnosoma_rotundatum_genome_assembly,_chromosome:_4	AUGUSTUS	exon	6851824	6851956	.	+	.	ID=g19032.t3.exon6;Parent=g19032.t3;
OU744339.1_Gymnosoma_rotundatum_genome_assembly,_chromosome:_4	AUGUSTUS	intron	6851957	6852030	1	+	.	ID=g19032.t3.intron6;Parent=g19032.t3;
OU744339.1_Gymnosoma_rotundatum_genome_assembly,_chromosome:_4	AUGUSTUS	CDS	6852031	6852398	1	+	2	ID=g19032.t3.CDS7;Parent=g19032.t3;
OU744339.1_Gymnosoma_rotundatum_genome_assembly,_chromosome:_4	AUGUSTUS	exon	6852031	6852398	.	+	.	ID=g19032.t3.exon7;Parent=g19032.t3;
OU744339.1_Gymnosoma_rotundatum_genome_assembly,_chromosome:_4	AUGUSTUS	stop_codon	6852396	6852398	.	+	0	ID=g19032.t3.stop1;Parent=g19032.t3;
OU744339.1_Gymnosoma_rotundatum_genome_assembly,_chromosome:_4	AUGUSTUS	gene	6853155	6873350	.	-	.	ID=g19033;
OU744339.1_Gymnosoma_rotundatum_genome_assembly,_chromosome:_4	AUGUSTUS	mRNA	6853155	6873350	0.57	-	.	ID=g19033.t1;Parent=g19033;
OU744339.1_Gymnosoma_rotundatum_genome_assembly,_chromosome:_4	AUGUSTUS	stop_codon	6853155	6853157	.	-	0	ID=g19033.t1.stop1;Parent=g19033.t1;
OU744339.1_Gymnosoma_rotundatum_genome_assembly,_chromosome:_4	AUGUSTUS	CDS	6853155	6853538	1	-	0	ID=g19033.t1.CDS1;Parent=g19033.t1;
OU744339.1_Gymnosoma_rotundatum_genome_assembly,_chromosome:_4	AUGUSTUS	exon	6853155	6853538	.	-	.	ID=g19033.t1.exon1;Parent=g19033.t1;
OU744339.1_Gymnosoma_rotundatum_genome_assembly,_chromosome:_4	AUGUSTUS	intron	6853539	6853598	1	-	.	ID=g19033.t1.intron1;Parent=g19033.t1;
OU744339.1_Gymnosoma_rotundatum_genome_assembly,_chromosome:_4	AUGUSTUS	CDS	6853599	6853757	1	-	0	ID=g19033.t1.CDS2;Parent=g19033.t1;
OU744339.1_Gymnosoma_rotundatum_genome_assembly,_chromosome:_4	AUGUSTUS	exon	6853599	6853757	.	-	.	ID=g19033.t1.exon2;Parent=g19033.t1;
OU744339.1_Gymnosoma_rotundatum_genome_assembly,_chromosome:_4	AUGUSTUS	intron	6853758	6855597	1	-	.	ID=g19033.t1.intron2;Parent=g19033.t1;
OU744339.1_Gymnosoma_rotundatum_genome_assembly,_chromosome:_4	AUGUSTUS	CDS	6855598	6855777	1	-	0	ID=g19033.t1.CDS3;Parent=g19033.t1;
OU744339.1_Gymnosoma_rotundatum_genome_assembly,_chromosome:_4	AUGUSTUS	exon	6855598	6855777	.	-	.	ID=g19033.t1.exon3;Parent=g19033.t1;
OU744339.1_Gymnosoma_rotundatum_genome_assembly,_chromosome:_4	AUGUSTUS	intron	6855778	6855841	1	-	.	ID=g19033.t1.intron3;Parent=g19033.t1;
OU744339.1_Gymnosoma_rotundatum_genome_assembly,_chromosome:_4	AUGUSTUS	CDS	6855842	6855984	1	-	2	ID=g19033.t1.CDS4;Parent=g19033.t1;
OU744339.1_Gymnosoma_rotundatum_genome_assembly,_chromosome:_4	AUGUSTUS	exon	6855842	6855984	.	-	.	ID=g19033.t1.exon4;Parent=g19033.t1;
OU744339.1_Gymnosoma_rotundatum_genome_assembly,_chromosome:_4	AUGUSTUS	intron	6855985	6856052	1	-	.	ID=g19033.t1.intron4;Parent=g19033.t1;
OU744339.1_Gymnosoma_rotundatum_genome_assembly,_chromosome:_4	AUGUSTUS	CDS	6856053	6856209	1	-	0	ID=g19033.t1.CDS5;Parent=g19033.t1;
OU744339.1_Gymnosoma_rotundatum_genome_assembly,_chromosome:_4	AUGUSTUS	exon	6856053	6856209	.	-	.	ID=g19033.t1.exon5;Parent=g19033.t1;
OU744339.1_Gymnosoma_rotundatum_genome_assembly,_chromosome:_4	AUGUSTUS	intron	6856210	6856474	1	-	.	ID=g19033.t1.intron5;Parent=g19033.t1;
OU744339.1_Gymnosoma_rotundatum_genome_assembly,_chromosome:_4	AUGUSTUS	CDS	6856475	6856643	1	-	1	ID=g19033.t1.CDS6;Parent=g19033.t1;
OU744339.1_Gymnosoma_rotundatum_genome_assembly,_chromosome:_4	AUGUSTUS	exon	6856475	6856643	.	-	.	ID=g19033.t1.exon6;Parent=g19033.t1;
OU744339.1_Gymnosoma_rotundatum_genome_assembly,_chromosome:_4	AUGUSTUS	intron	6856644	6856763	1	-	.	ID=g19033.t1.intron6;Parent=g19033.t1;
OU744339.1_Gymnosoma_rotundatum_genome_assembly,_chromosome:_4	AUGUSTUS	CDS	6856764	6856919	0.99	-	1	ID=g19033.t1.CDS7;Parent=g19033.t1;
OU744339.1_Gymnosoma_rotundatum_genome_assembly,_chromosome:_4	AUGUSTUS	exon	6856764	6856919	.	-	.	ID=g19033.t1.exon7;Parent=g19033.t1;
OU744339.1_Gymnosoma_rotundatum_genome_assembly,_chromosome:_4	AUGUSTUS	intron	6856920	6873330	0.57	-	.	ID=g19033.t1.intron7;Parent=g19033.t1;
OU744339.1_Gymnosoma_rotundatum_genome_assembly,_chromosome:_4	AUGUSTUS	CDS	6873331	6873350	0.57	-	0	ID=g19033.t1.CDS8;Parent=g19033.t1;
OU744339.1_Gymnosoma_rotundatum_genome_assembly,_chromosome:_4	AUGUSTUS	exon	6873331	6873350	.	-	.	ID=g19033.t1.exon8;Parent=g19033.t1;
OU744339.1_Gymnosoma_rotundatum_genome_assembly,_chromosome:_4	AUGUSTUS	start_codon	6873348	6873350	.	-	0	ID=g19033.t1.start1;Parent=g19033.t1;
OU744339.1_Gymnosoma_rotundatum_genome_assembly,_chromosome:_4	AUGUSTUS	gene	6876960	6887522	.	-	.	ID=g19034;
OU744339.1_Gymnosoma_rotundatum_genome_assembly,_chromosome:_4	AUGUSTUS	mRNA	6876960	6887522	1	-	.	ID=g19034.t1;Parent=g19034;
OU744339.1_Gymnosoma_rotundatum_genome_assembly,_chromosome:_4	AUGUSTUS	stop_codon	6876960	6876962	.	-	0	ID=g19034.t1.stop1;Parent=g19034.t1;
OU744339.1_Gymnosoma_rotundatum_genome_assembly,_chromosome:_4	AUGUSTUS	CDS	6876960	6877358	1	-	0	ID=g19034.t1.CDS1;Parent=g19034.t1;
OU744339.1_Gymnosoma_rotundatum_genome_assembly,_chromosome:_4	AUGUSTUS	exon	6876960	6877358	.	-	.	ID=g19034.t1.exon1;Parent=g19034.t1;
OU744339.1_Gymnosoma_rotundatum_genome_assembly,_chromosome:_4	AUGUSTUS	intron	6877359	6879854	1	-	.	ID=g19034.t1.intron1;Parent=g19034.t1;
OU744339.1_Gymnosoma_rotundatum_genome_assembly,_chromosome:_4	AUGUSTUS	CDS	6879855	6881490	1	-	1	ID=g19034.t1.CDS2;Parent=g19034.t1;
OU744339.1_Gymnosoma_rotundatum_genome_assembly,_chromosome:_4	AUGUSTUS	exon	6879855	6881490	.	-	.	ID=g19034.t1.exon2;Parent=g19034.t1;
OU744339.1_Gymnosoma_rotundatum_genome_assembly,_chromosome:_4	AUGUSTUS	intron	6881491	6884851	1	-	.	ID=g19034.t1.intron2;Parent=g19034.t1;
OU744339.1_Gymnosoma_rotundatum_genome_assembly,_chromosome:_4	AUGUSTUS	CDS	6884852	6885183	1	-	0	ID=g19034.t1.CDS3;Parent=g19034.t1;
OU744339.1_Gymnosoma_rotundatum_genome_assembly,_chromosome:_4	AUGUSTUS	exon	6884852	6885183	.	-	.	ID=g19034.t1.exon3;Parent=g19034.t1;
OU744339.1_Gymnosoma_rotundatum_genome_assembly,_chromosome:_4	AUGUSTUS	intron	6885184	6885235	1	-	.	ID=g19034.t1.intron3;Parent=g19034.t1;
OU744339.1_Gymnosoma_rotundatum_genome_assembly,_chromosome:_4	AUGUSTUS	CDS	6885236	6885470	1	-	1	ID=g19034.t1.CDS4;Parent=g19034.t1;
OU744339.1_Gymnosoma_rotundatum_genome_assembly,_chromosome:_4	AUGUSTUS	exon	6885236	6885470	.	-	.	ID=g19034.t1.exon4;Parent=g19034.t1;
OU744339.1_Gymnosoma_rotundatum_genome_assembly,_chromosome:_4	AUGUSTUS	intron	6885471	6887448	1	-	.	ID=g19034.t1.intron4;Parent=g19034.t1;
OU744339.1_Gymnosoma_rotundatum_genome_assembly,_chromosome:_4	AUGUSTUS	CDS	6887449	6887522	1	-	0	ID=g19034.t1.CDS5;Parent=g19034.t1;
OU744339.1_Gymnosoma_rotundatum_genome_assembly,_chromosome:_4	AUGUSTUS	exon	6887449	6887522	.	-	.	ID=g19034.t1.exon5;Parent=g19034.t1;
OU744339.1_Gymnosoma_rotundatum_genome_assembly,_chromosome:_4	AUGUSTUS	start_codon	6887520	6887522	.	-	0	ID=g19034.t1.start1;Parent=g19034.t1;
OU744339.1_Gymnosoma_rotundatum_genome_assembly,_chromosome:_4	AUGUSTUS	mRNA	6876960	6885633	1	-	.	ID=g19034.t2;Parent=g19034;
OU744339.1_Gymnosoma_rotundatum_genome_assembly,_chromosome:_4	AUGUSTUS	stop_codon	6876960	6876962	.	-	0	ID=g19034.t2.stop1;Parent=g19034.t2;
OU744339.1_Gymnosoma_rotundatum_genome_assembly,_chromosome:_4	AUGUSTUS	CDS	6876960	6877358	1	-	0	ID=g19034.t2.CDS1;Parent=g19034.t2;
OU744339.1_Gymnosoma_rotundatum_genome_assembly,_chromosome:_4	AUGUSTUS	exon	6876960	6877358	.	-	.	ID=g19034.t2.exon1;Parent=g19034.t2;
OU744339.1_Gymnosoma_rotundatum_genome_assembly,_chromosome:_4	AUGUSTUS	intron	6877359	6879854	1	-	.	ID=g19034.t2.intron1;Parent=g19034.t2;
OU744339.1_Gymnosoma_rotundatum_genome_assembly,_chromosome:_4	AUGUSTUS	CDS	6879855	6881490	1	-	1	ID=g19034.t2.CDS2;Parent=g19034.t2;
OU744339.1_Gymnosoma_rotundatum_genome_assembly,_chromosome:_4	AUGUSTUS	exon	6879855	6881490	.	-	.	ID=g19034.t2.exon2;Parent=g19034.t2;
OU744339.1_Gymnosoma_rotundatum_genome_assembly,_chromosome:_4	AUGUSTUS	intron	6881491	6884851	1	-	.	ID=g19034.t2.intron2;Parent=g19034.t2;
OU744339.1_Gymnosoma_rotundatum_genome_assembly,_chromosome:_4	AUGUSTUS	CDS	6884852	6885183	1	-	0	ID=g19034.t2.CDS3;Parent=g19034.t2;
OU744339.1_Gymnosoma_rotundatum_genome_assembly,_chromosome:_4	AUGUSTUS	exon	6884852	6885183	.	-	.	ID=g19034.t2.exon3;Parent=g19034.t2;
OU744339.1_Gymnosoma_rotundatum_genome_assembly,_chromosome:_4	AUGUSTUS	intron	6885184	6885235	1	-	.	ID=g19034.t2.intron3;Parent=g19034.t2;
OU744339.1_Gymnosoma_rotundatum_genome_assembly,_chromosome:_4	AUGUSTUS	CDS	6885236	6885470	1	-	1	ID=g19034.t2.CDS4;Parent=g19034.t2;
OU744339.1_Gymnosoma_rotundatum_genome_assembly,_chromosome:_4	AUGUSTUS	exon	6885236	6885470	.	-	.	ID=g19034.t2.exon4;Parent=g19034.t2;
OU744339.1_Gymnosoma_rotundatum_genome_assembly,_chromosome:_4	AUGUSTUS	intron	6885471	6885538	1	-	.	ID=g19034.t2.intron4;Parent=g19034.t2;
OU744339.1_Gymnosoma_rotundatum_genome_assembly,_chromosome:_4	AUGUSTUS	CDS	6885539	6885633	1	-	0	ID=g19034.t2.CDS5;Parent=g19034.t2;
OU744339.1_Gymnosoma_rotundatum_genome_assembly,_chromosome:_4	AUGUSTUS	exon	6885539	6885633	.	-	.	ID=g19034.t2.exon5;Parent=g19034.t2;
OU744339.1_Gymnosoma_rotundatum_genome_assembly,_chromosome:_4	AUGUSTUS	start_codon	6885631	6885633	.	-	0	ID=g19034.t2.start1;Parent=g19034.t2;
OU744339.1_Gymnosoma_rotundatum_genome_assembly,_chromosome:_4	AUGUSTUS	gene	6930328	6938269	.	+	.	ID=g19035;
OU744339.1_Gymnosoma_rotundatum_genome_assembly,_chromosome:_4	AUGUSTUS	mRNA	6930328	6938269	1	+	.	ID=g19035.t1;Parent=g19035;
OU744339.1_Gymnosoma_rotundatum_genome_assembly,_chromosome:_4	AUGUSTUS	start_codon	6930328	6930330	.	+	0	ID=g19035.t1.start1;Parent=g19035.t1;
OU744339.1_Gymnosoma_rotundatum_genome_assembly,_chromosome:_4	AUGUSTUS	CDS	6930328	6930580	1	+	0	ID=g19035.t1.CDS1;Parent=g19035.t1;
OU744339.1_Gymnosoma_rotundatum_genome_assembly,_chromosome:_4	AUGUSTUS	exon	6930328	6930580	.	+	.	ID=g19035.t1.exon1;Parent=g19035.t1;
OU744339.1_Gymnosoma_rotundatum_genome_assembly,_chromosome:_4	AUGUSTUS	intron	6930581	6933532	1	+	.	ID=g19035.t1.intron1;Parent=g19035.t1;
OU744339.1_Gymnosoma_rotundatum_genome_assembly,_chromosome:_4	AUGUSTUS	CDS	6933533	6933626	1	+	2	ID=g19035.t1.CDS2;Parent=g19035.t1;
OU744339.1_Gymnosoma_rotundatum_genome_assembly,_chromosome:_4	AUGUSTUS	exon	6933533	6933626	.	+	.	ID=g19035.t1.exon2;Parent=g19035.t1;
OU744339.1_Gymnosoma_rotundatum_genome_assembly,_chromosome:_4	AUGUSTUS	intron	6933627	6935830	1	+	.	ID=g19035.t1.intron2;Parent=g19035.t1;
OU744339.1_Gymnosoma_rotundatum_genome_assembly,_chromosome:_4	AUGUSTUS	CDS	6935831	6936368	1	+	1	ID=g19035.t1.CDS3;Parent=g19035.t1;
OU744339.1_Gymnosoma_rotundatum_genome_assembly,_chromosome:_4	AUGUSTUS	exon	6935831	6936368	.	+	.	ID=g19035.t1.exon3;Parent=g19035.t1;
OU744339.1_Gymnosoma_rotundatum_genome_assembly,_chromosome:_4	AUGUSTUS	intron	6936369	6936437	1	+	.	ID=g19035.t1.intron3;Parent=g19035.t1;
OU744339.1_Gymnosoma_rotundatum_genome_assembly,_chromosome:_4	AUGUSTUS	CDS	6936438	6936579	1	+	0	ID=g19035.t1.CDS4;Parent=g19035.t1;
OU744339.1_Gymnosoma_rotundatum_genome_assembly,_chromosome:_4	AUGUSTUS	exon	6936438	6936579	.	+	.	ID=g19035.t1.exon4;Parent=g19035.t1;
OU744339.1_Gymnosoma_rotundatum_genome_assembly,_chromosome:_4	AUGUSTUS	intron	6936580	6936635	1	+	.	ID=g19035.t1.intron4;Parent=g19035.t1;
OU744339.1_Gymnosoma_rotundatum_genome_assembly,_chromosome:_4	AUGUSTUS	CDS	6936636	6937748	1	+	2	ID=g19035.t1.CDS5;Parent=g19035.t1;
OU744339.1_Gymnosoma_rotundatum_genome_assembly,_chromosome:_4	AUGUSTUS	exon	6936636	6937748	.	+	.	ID=g19035.t1.exon5;Parent=g19035.t1;
OU744339.1_Gymnosoma_rotundatum_genome_assembly,_chromosome:_4	AUGUSTUS	intron	6937749	6937808	1	+	.	ID=g19035.t1.intron5;Parent=g19035.t1;
OU744339.1_Gymnosoma_rotundatum_genome_assembly,_chromosome:_4	AUGUSTUS	CDS	6937809	6938004	1	+	2	ID=g19035.t1.CDS6;Parent=g19035.t1;
OU744339.1_Gymnosoma_rotundatum_genome_assembly,_chromosome:_4	AUGUSTUS	exon	6937809	6938004	.	+	.	ID=g19035.t1.exon6;Parent=g19035.t1;
OU744339.1_Gymnosoma_rotundatum_genome_assembly,_chromosome:_4	AUGUSTUS	intron	6938005	6938076	1	+	.	ID=g19035.t1.intron6;Parent=g19035.t1;
OU744339.1_Gymnosoma_rotundatum_genome_assembly,_chromosome:_4	AUGUSTUS	CDS	6938077	6938269	1	+	1	ID=g19035.t1.CDS7;Parent=g19035.t1;
OU744339.1_Gymnosoma_rotundatum_genome_assembly,_chromosome:_4	AUGUSTUS	exon	6938077	6938269	.	+	.	ID=g19035.t1.exon7;Parent=g19035.t1;
OU744339.1_Gymnosoma_rotundatum_genome_assembly,_chromosome:_4	AUGUSTUS	stop_codon	6938267	6938269	.	+	0	ID=g19035.t1.stop1;Parent=g19035.t1;
OU744339.1_Gymnosoma_rotundatum_genome_assembly,_chromosome:_4	AUGUSTUS	gene	6945565	6947570	.	+	.	ID=g19036;
OU744339.1_Gymnosoma_rotundatum_genome_assembly,_chromosome:_4	AUGUSTUS	mRNA	6945565	6947570	1	+	.	ID=g19036.t1;Parent=g19036;
OU744339.1_Gymnosoma_rotundatum_genome_assembly,_chromosome:_4	AUGUSTUS	start_codon	6945565	6945567	.	+	0	ID=g19036.t1.start1;Parent=g19036.t1;
OU744339.1_Gymnosoma_rotundatum_genome_assembly,_chromosome:_4	AUGUSTUS	CDS	6945565	6945583	1	+	0	ID=g19036.t1.CDS1;Parent=g19036.t1;
OU744339.1_Gymnosoma_rotundatum_genome_assembly,_chromosome:_4	AUGUSTUS	exon	6945565	6945583	.	+	.	ID=g19036.t1.exon1;Parent=g19036.t1;
OU744339.1_Gymnosoma_rotundatum_genome_assembly,_chromosome:_4	AUGUSTUS	intron	6945584	6945647	1	+	.	ID=g19036.t1.intron1;Parent=g19036.t1;
OU744339.1_Gymnosoma_rotundatum_genome_assembly,_chromosome:_4	AUGUSTUS	CDS	6945648	6945904	1	+	2	ID=g19036.t1.CDS2;Parent=g19036.t1;
OU744339.1_Gymnosoma_rotundatum_genome_assembly,_chromosome:_4	AUGUSTUS	exon	6945648	6945904	.	+	.	ID=g19036.t1.exon2;Parent=g19036.t1;
OU744339.1_Gymnosoma_rotundatum_genome_assembly,_chromosome:_4	AUGUSTUS	intron	6945905	6945960	1	+	.	ID=g19036.t1.intron2;Parent=g19036.t1;
OU744339.1_Gymnosoma_rotundatum_genome_assembly,_chromosome:_4	AUGUSTUS	CDS	6945961	6946202	1	+	0	ID=g19036.t1.CDS3;Parent=g19036.t1;
OU744339.1_Gymnosoma_rotundatum_genome_assembly,_chromosome:_4	AUGUSTUS	exon	6945961	6946202	.	+	.	ID=g19036.t1.exon3;Parent=g19036.t1;
OU744339.1_Gymnosoma_rotundatum_genome_assembly,_chromosome:_4	AUGUSTUS	intron	6946203	6946536	1	+	.	ID=g19036.t1.intron3;Parent=g19036.t1;
OU744339.1_Gymnosoma_rotundatum_genome_assembly,_chromosome:_4	AUGUSTUS	CDS	6946537	6946743	1	+	1	ID=g19036.t1.CDS4;Parent=g19036.t1;
OU744339.1_Gymnosoma_rotundatum_genome_assembly,_chromosome:_4	AUGUSTUS	exon	6946537	6946743	.	+	.	ID=g19036.t1.exon4;Parent=g19036.t1;
OU744339.1_Gymnosoma_rotundatum_genome_assembly,_chromosome:_4	AUGUSTUS	intron	6946744	6946798	1	+	.	ID=g19036.t1.intron4;Parent=g19036.t1;
OU744339.1_Gymnosoma_rotundatum_genome_assembly,_chromosome:_4	AUGUSTUS	CDS	6946799	6947570	1	+	1	ID=g19036.t1.CDS5;Parent=g19036.t1;
OU744339.1_Gymnosoma_rotundatum_genome_assembly,_chromosome:_4	AUGUSTUS	exon	6946799	6947570	.	+	.	ID=g19036.t1.exon5;Parent=g19036.t1;
OU744339.1_Gymnosoma_rotundatum_genome_assembly,_chromosome:_4	AUGUSTUS	stop_codon	6947568	6947570	.	+	0	ID=g19036.t1.stop1;Parent=g19036.t1;
OU744339.1_Gymnosoma_rotundatum_genome_assembly,_chromosome:_4	AUGUSTUS	gene	6948247	6948554	.	-	.	ID=g19037;
OU744339.1_Gymnosoma_rotundatum_genome_assembly,_chromosome:_4	AUGUSTUS	mRNA	6948247	6948554	1	-	.	ID=g19037.t1;Parent=g19037;
OU744339.1_Gymnosoma_rotundatum_genome_assembly,_chromosome:_4	AUGUSTUS	stop_codon	6948247	6948249	.	-	0	ID=g19037.t1.stop1;Parent=g19037.t1;
OU744339.1_Gymnosoma_rotundatum_genome_assembly,_chromosome:_4	AUGUSTUS	CDS	6948247	6948345	1	-	0	ID=g19037.t1.CDS1;Parent=g19037.t1;
OU744339.1_Gymnosoma_rotundatum_genome_assembly,_chromosome:_4	AUGUSTUS	exon	6948247	6948345	.	-	.	ID=g19037.t1.exon1;Parent=g19037.t1;
OU744339.1_Gymnosoma_rotundatum_genome_assembly,_chromosome:_4	AUGUSTUS	intron	6948346	6948407	1	-	.	ID=g19037.t1.intron1;Parent=g19037.t1;
OU744339.1_Gymnosoma_rotundatum_genome_assembly,_chromosome:_4	AUGUSTUS	CDS	6948408	6948554	1	-	0	ID=g19037.t1.CDS2;Parent=g19037.t1;
OU744339.1_Gymnosoma_rotundatum_genome_assembly,_chromosome:_4	AUGUSTUS	exon	6948408	6948554	.	-	.	ID=g19037.t1.exon2;Parent=g19037.t1;
OU744339.1_Gymnosoma_rotundatum_genome_assembly,_chromosome:_4	AUGUSTUS	start_codon	6948552	6948554	.	-	0	ID=g19037.t1.start1;Parent=g19037.t1;
OU744339.1_Gymnosoma_rotundatum_genome_assembly,_chromosome:_4	AUGUSTUS	gene	6948877	6950343	.	+	.	ID=g19038;
OU744339.1_Gymnosoma_rotundatum_genome_assembly,_chromosome:_4	AUGUSTUS	mRNA	6948877	6950343	1	+	.	ID=g19038.t1;Parent=g19038;
OU744339.1_Gymnosoma_rotundatum_genome_assembly,_chromosome:_4	AUGUSTUS	start_codon	6948877	6948879	.	+	0	ID=g19038.t1.start1;Parent=g19038.t1;
OU744339.1_Gymnosoma_rotundatum_genome_assembly,_chromosome:_4	AUGUSTUS	CDS	6948877	6949087	1	+	0	ID=g19038.t1.CDS1;Parent=g19038.t1;
OU744339.1_Gymnosoma_rotundatum_genome_assembly,_chromosome:_4	AUGUSTUS	exon	6948877	6949087	.	+	.	ID=g19038.t1.exon1;Parent=g19038.t1;
OU744339.1_Gymnosoma_rotundatum_genome_assembly,_chromosome:_4	AUGUSTUS	intron	6949088	6949230	1	+	.	ID=g19038.t1.intron1;Parent=g19038.t1;
OU744339.1_Gymnosoma_rotundatum_genome_assembly,_chromosome:_4	AUGUSTUS	CDS	6949231	6949381	1	+	2	ID=g19038.t1.CDS2;Parent=g19038.t1;
OU744339.1_Gymnosoma_rotundatum_genome_assembly,_chromosome:_4	AUGUSTUS	exon	6949231	6949381	.	+	.	ID=g19038.t1.exon2;Parent=g19038.t1;
OU744339.1_Gymnosoma_rotundatum_genome_assembly,_chromosome:_4	AUGUSTUS	intron	6949382	6949589	1	+	.	ID=g19038.t1.intron2;Parent=g19038.t1;
OU744339.1_Gymnosoma_rotundatum_genome_assembly,_chromosome:_4	AUGUSTUS	CDS	6949590	6949783	1	+	1	ID=g19038.t1.CDS3;Parent=g19038.t1;
OU744339.1_Gymnosoma_rotundatum_genome_assembly,_chromosome:_4	AUGUSTUS	exon	6949590	6949783	.	+	.	ID=g19038.t1.exon3;Parent=g19038.t1;
OU744339.1_Gymnosoma_rotundatum_genome_assembly,_chromosome:_4	AUGUSTUS	intron	6949784	6949838	1	+	.	ID=g19038.t1.intron3;Parent=g19038.t1;
OU744339.1_Gymnosoma_rotundatum_genome_assembly,_chromosome:_4	AUGUSTUS	CDS	6949839	6949927	1	+	2	ID=g19038.t1.CDS4;Parent=g19038.t1;
OU744339.1_Gymnosoma_rotundatum_genome_assembly,_chromosome:_4	AUGUSTUS	exon	6949839	6949927	.	+	.	ID=g19038.t1.exon4;Parent=g19038.t1;
OU744339.1_Gymnosoma_rotundatum_genome_assembly,_chromosome:_4	AUGUSTUS	intron	6949928	6949995	1	+	.	ID=g19038.t1.intron4;Parent=g19038.t1;
OU744339.1_Gymnosoma_rotundatum_genome_assembly,_chromosome:_4	AUGUSTUS	CDS	6949996	6950141	1	+	0	ID=g19038.t1.CDS5;Parent=g19038.t1;
OU744339.1_Gymnosoma_rotundatum_genome_assembly,_chromosome:_4	AUGUSTUS	exon	6949996	6950141	.	+	.	ID=g19038.t1.exon5;Parent=g19038.t1;
OU744339.1_Gymnosoma_rotundatum_genome_assembly,_chromosome:_4	AUGUSTUS	intron	6950142	6950258	1	+	.	ID=g19038.t1.intron5;Parent=g19038.t1;
OU744339.1_Gymnosoma_rotundatum_genome_assembly,_chromosome:_4	AUGUSTUS	CDS	6950259	6950343	1	+	1	ID=g19038.t1.CDS6;Parent=g19038.t1;
OU744339.1_Gymnosoma_rotundatum_genome_assembly,_chromosome:_4	AUGUSTUS	exon	6950259	6950343	.	+	.	ID=g19038.t1.exon6;Parent=g19038.t1;
OU744339.1_Gymnosoma_rotundatum_genome_assembly,_chromosome:_4	AUGUSTUS	stop_codon	6950341	6950343	.	+	0	ID=g19038.t1.stop1;Parent=g19038.t1;
OU744339.1_Gymnosoma_rotundatum_genome_assembly,_chromosome:_4	AUGUSTUS	mRNA	6948877	6950145	1	+	.	ID=g19038.t2;Parent=g19038;
OU744339.1_Gymnosoma_rotundatum_genome_assembly,_chromosome:_4	AUGUSTUS	start_codon	6948877	6948879	.	+	0	ID=g19038.t2.start1;Parent=g19038.t2;
OU744339.1_Gymnosoma_rotundatum_genome_assembly,_chromosome:_4	AUGUSTUS	CDS	6948877	6949087	1	+	0	ID=g19038.t2.CDS1;Parent=g19038.t2;
OU744339.1_Gymnosoma_rotundatum_genome_assembly,_chromosome:_4	AUGUSTUS	exon	6948877	6949087	.	+	.	ID=g19038.t2.exon1;Parent=g19038.t2;
OU744339.1_Gymnosoma_rotundatum_genome_assembly,_chromosome:_4	AUGUSTUS	intron	6949088	6949230	1	+	.	ID=g19038.t2.intron1;Parent=g19038.t2;
OU744339.1_Gymnosoma_rotundatum_genome_assembly,_chromosome:_4	AUGUSTUS	CDS	6949231	6949381	1	+	2	ID=g19038.t2.CDS2;Parent=g19038.t2;
OU744339.1_Gymnosoma_rotundatum_genome_assembly,_chromosome:_4	AUGUSTUS	exon	6949231	6949381	.	+	.	ID=g19038.t2.exon2;Parent=g19038.t2;
OU744339.1_Gymnosoma_rotundatum_genome_assembly,_chromosome:_4	AUGUSTUS	intron	6949382	6949589	1	+	.	ID=g19038.t2.intron2;Parent=g19038.t2;
OU744339.1_Gymnosoma_rotundatum_genome_assembly,_chromosome:_4	AUGUSTUS	CDS	6949590	6949783	1	+	1	ID=g19038.t2.CDS3;Parent=g19038.t2;
OU744339.1_Gymnosoma_rotundatum_genome_assembly,_chromosome:_4	AUGUSTUS	exon	6949590	6949783	.	+	.	ID=g19038.t2.exon3;Parent=g19038.t2;
OU744339.1_Gymnosoma_rotundatum_genome_assembly,_chromosome:_4	AUGUSTUS	intron	6949784	6949838	1	+	.	ID=g19038.t2.intron3;Parent=g19038.t2;
OU744339.1_Gymnosoma_rotundatum_genome_assembly,_chromosome:_4	AUGUSTUS	CDS	6949839	6949927	1	+	2	ID=g19038.t2.CDS4;Parent=g19038.t2;
OU744339.1_Gymnosoma_rotundatum_genome_assembly,_chromosome:_4	AUGUSTUS	exon	6949839	6949927	.	+	.	ID=g19038.t2.exon4;Parent=g19038.t2;
OU744339.1_Gymnosoma_rotundatum_genome_assembly,_chromosome:_4	AUGUSTUS	intron	6949928	6949995	1	+	.	ID=g19038.t2.intron4;Parent=g19038.t2;
OU744339.1_Gymnosoma_rotundatum_genome_assembly,_chromosome:_4	AUGUSTUS	CDS	6949996	6950145	1	+	0	ID=g19038.t2.CDS5;Parent=g19038.t2;
OU744339.1_Gymnosoma_rotundatum_genome_assembly,_chromosome:_4	AUGUSTUS	exon	6949996	6950145	.	+	.	ID=g19038.t2.exon5;Parent=g19038.t2;
OU744339.1_Gymnosoma_rotundatum_genome_assembly,_chromosome:_4	AUGUSTUS	stop_codon	6950143	6950145	.	+	0	ID=g19038.t2.stop1;Parent=g19038.t2;
OU744339.1_Gymnosoma_rotundatum_genome_assembly,_chromosome:_4	AUGUSTUS	gene	6974367	6976518	.	+	.	ID=g19039;
OU744339.1_Gymnosoma_rotundatum_genome_assembly,_chromosome:_4	AUGUSTUS	mRNA	6974367	6976518	0.42	+	.	ID=g19039.t1;Parent=g19039;
OU744339.1_Gymnosoma_rotundatum_genome_assembly,_chromosome:_4	AUGUSTUS	start_codon	6974367	6974369	.	+	0	ID=g19039.t1.start1;Parent=g19039.t1;
OU744339.1_Gymnosoma_rotundatum_genome_assembly,_chromosome:_4	AUGUSTUS	CDS	6974367	6974385	1	+	0	ID=g19039.t1.CDS1;Parent=g19039.t1;
OU744339.1_Gymnosoma_rotundatum_genome_assembly,_chromosome:_4	AUGUSTUS	exon	6974367	6974385	.	+	.	ID=g19039.t1.exon1;Parent=g19039.t1;
OU744339.1_Gymnosoma_rotundatum_genome_assembly,_chromosome:_4	AUGUSTUS	intron	6974386	6974445	1	+	.	ID=g19039.t1.intron1;Parent=g19039.t1;
OU744339.1_Gymnosoma_rotundatum_genome_assembly,_chromosome:_4	AUGUSTUS	CDS	6974446	6974735	1	+	2	ID=g19039.t1.CDS2;Parent=g19039.t1;
OU744339.1_Gymnosoma_rotundatum_genome_assembly,_chromosome:_4	AUGUSTUS	exon	6974446	6974735	.	+	.	ID=g19039.t1.exon2;Parent=g19039.t1;
OU744339.1_Gymnosoma_rotundatum_genome_assembly,_chromosome:_4	AUGUSTUS	intron	6974736	6974801	1	+	.	ID=g19039.t1.intron2;Parent=g19039.t1;
OU744339.1_Gymnosoma_rotundatum_genome_assembly,_chromosome:_4	AUGUSTUS	CDS	6974802	6975120	0.42	+	0	ID=g19039.t1.CDS3;Parent=g19039.t1;
OU744339.1_Gymnosoma_rotundatum_genome_assembly,_chromosome:_4	AUGUSTUS	exon	6974802	6975120	.	+	.	ID=g19039.t1.exon3;Parent=g19039.t1;
OU744339.1_Gymnosoma_rotundatum_genome_assembly,_chromosome:_4	AUGUSTUS	intron	6975121	6975640	0.42	+	.	ID=g19039.t1.intron3;Parent=g19039.t1;
OU744339.1_Gymnosoma_rotundatum_genome_assembly,_chromosome:_4	AUGUSTUS	CDS	6975641	6976518	0.42	+	2	ID=g19039.t1.CDS4;Parent=g19039.t1;
OU744339.1_Gymnosoma_rotundatum_genome_assembly,_chromosome:_4	AUGUSTUS	exon	6975641	6976518	.	+	.	ID=g19039.t1.exon4;Parent=g19039.t1;
OU744339.1_Gymnosoma_rotundatum_genome_assembly,_chromosome:_4	AUGUSTUS	stop_codon	6976516	6976518	.	+	0	ID=g19039.t1.stop1;Parent=g19039.t1;
OU744339.1_Gymnosoma_rotundatum_genome_assembly,_chromosome:_4	AUGUSTUS	gene	6986994	6987206	.	+	.	ID=g19040;
OU744339.1_Gymnosoma_rotundatum_genome_assembly,_chromosome:_4	AUGUSTUS	mRNA	6986994	6987206	0.67	+	.	ID=g19040.t1;Parent=g19040;
OU744339.1_Gymnosoma_rotundatum_genome_assembly,_chromosome:_4	AUGUSTUS	start_codon	6986994	6986996	.	+	0	ID=g19040.t1.start1;Parent=g19040.t1;
OU744339.1_Gymnosoma_rotundatum_genome_assembly,_chromosome:_4	AUGUSTUS	CDS	6986994	6987206	0.67	+	0	ID=g19040.t1.CDS1;Parent=g19040.t1;
OU744339.1_Gymnosoma_rotundatum_genome_assembly,_chromosome:_4	AUGUSTUS	exon	6986994	6987206	.	+	.	ID=g19040.t1.exon1;Parent=g19040.t1;
OU744339.1_Gymnosoma_rotundatum_genome_assembly,_chromosome:_4	AUGUSTUS	stop_codon	6987204	6987206	.	+	0	ID=g19040.t1.stop1;Parent=g19040.t1;
OU744339.1_Gymnosoma_rotundatum_genome_assembly,_chromosome:_4	AUGUSTUS	gene	7034832	7057865	.	+	.	ID=g19041;
OU744339.1_Gymnosoma_rotundatum_genome_assembly,_chromosome:_4	AUGUSTUS	mRNA	7034832	7057865	0.75	+	.	ID=g19041.t1;Parent=g19041;
OU744339.1_Gymnosoma_rotundatum_genome_assembly,_chromosome:_4	AUGUSTUS	start_codon	7034832	7034834	.	+	0	ID=g19041.t1.start1;Parent=g19041.t1;
OU744339.1_Gymnosoma_rotundatum_genome_assembly,_chromosome:_4	AUGUSTUS	CDS	7034832	7034853	0.75	+	0	ID=g19041.t1.CDS1;Parent=g19041.t1;
OU744339.1_Gymnosoma_rotundatum_genome_assembly,_chromosome:_4	AUGUSTUS	exon	7034832	7034853	.	+	.	ID=g19041.t1.exon1;Parent=g19041.t1;
OU744339.1_Gymnosoma_rotundatum_genome_assembly,_chromosome:_4	AUGUSTUS	intron	7034854	7042129	0.75	+	.	ID=g19041.t1.intron1;Parent=g19041.t1;
OU744339.1_Gymnosoma_rotundatum_genome_assembly,_chromosome:_4	AUGUSTUS	CDS	7042130	7042344	1	+	2	ID=g19041.t1.CDS2;Parent=g19041.t1;
OU744339.1_Gymnosoma_rotundatum_genome_assembly,_chromosome:_4	AUGUSTUS	exon	7042130	7042344	.	+	.	ID=g19041.t1.exon2;Parent=g19041.t1;
OU744339.1_Gymnosoma_rotundatum_genome_assembly,_chromosome:_4	AUGUSTUS	intron	7042345	7045604	1	+	.	ID=g19041.t1.intron2;Parent=g19041.t1;
OU744339.1_Gymnosoma_rotundatum_genome_assembly,_chromosome:_4	AUGUSTUS	CDS	7045605	7045814	1	+	0	ID=g19041.t1.CDS3;Parent=g19041.t1;
OU744339.1_Gymnosoma_rotundatum_genome_assembly,_chromosome:_4	AUGUSTUS	exon	7045605	7045814	.	+	.	ID=g19041.t1.exon3;Parent=g19041.t1;
OU744339.1_Gymnosoma_rotundatum_genome_assembly,_chromosome:_4	AUGUSTUS	intron	7045815	7050770	1	+	.	ID=g19041.t1.intron3;Parent=g19041.t1;
OU744339.1_Gymnosoma_rotundatum_genome_assembly,_chromosome:_4	AUGUSTUS	CDS	7050771	7054124	0.99	+	0	ID=g19041.t1.CDS4;Parent=g19041.t1;
OU744339.1_Gymnosoma_rotundatum_genome_assembly,_chromosome:_4	AUGUSTUS	exon	7050771	7054124	.	+	.	ID=g19041.t1.exon4;Parent=g19041.t1;
OU744339.1_Gymnosoma_rotundatum_genome_assembly,_chromosome:_4	AUGUSTUS	intron	7054125	7054188	1	+	.	ID=g19041.t1.intron4;Parent=g19041.t1;
OU744339.1_Gymnosoma_rotundatum_genome_assembly,_chromosome:_4	AUGUSTUS	CDS	7054189	7054516	1	+	0	ID=g19041.t1.CDS5;Parent=g19041.t1;
OU744339.1_Gymnosoma_rotundatum_genome_assembly,_chromosome:_4	AUGUSTUS	exon	7054189	7054516	.	+	.	ID=g19041.t1.exon5;Parent=g19041.t1;
OU744339.1_Gymnosoma_rotundatum_genome_assembly,_chromosome:_4	AUGUSTUS	intron	7054517	7054585	1	+	.	ID=g19041.t1.intron5;Parent=g19041.t1;
OU744339.1_Gymnosoma_rotundatum_genome_assembly,_chromosome:_4	AUGUSTUS	CDS	7054586	7054716	1	+	2	ID=g19041.t1.CDS6;Parent=g19041.t1;
OU744339.1_Gymnosoma_rotundatum_genome_assembly,_chromosome:_4	AUGUSTUS	exon	7054586	7054716	.	+	.	ID=g19041.t1.exon6;Parent=g19041.t1;
OU744339.1_Gymnosoma_rotundatum_genome_assembly,_chromosome:_4	AUGUSTUS	intron	7054717	7054883	1	+	.	ID=g19041.t1.intron6;Parent=g19041.t1;
OU744339.1_Gymnosoma_rotundatum_genome_assembly,_chromosome:_4	AUGUSTUS	CDS	7054884	7055051	1	+	0	ID=g19041.t1.CDS7;Parent=g19041.t1;
OU744339.1_Gymnosoma_rotundatum_genome_assembly,_chromosome:_4	AUGUSTUS	exon	7054884	7055051	.	+	.	ID=g19041.t1.exon7;Parent=g19041.t1;
OU744339.1_Gymnosoma_rotundatum_genome_assembly,_chromosome:_4	AUGUSTUS	intron	7055052	7057553	1	+	.	ID=g19041.t1.intron7;Parent=g19041.t1;
OU744339.1_Gymnosoma_rotundatum_genome_assembly,_chromosome:_4	AUGUSTUS	CDS	7057554	7057865	1	+	0	ID=g19041.t1.CDS8;Parent=g19041.t1;
OU744339.1_Gymnosoma_rotundatum_genome_assembly,_chromosome:_4	AUGUSTUS	exon	7057554	7057865	.	+	.	ID=g19041.t1.exon8;Parent=g19041.t1;
OU744339.1_Gymnosoma_rotundatum_genome_assembly,_chromosome:_4	AUGUSTUS	stop_codon	7057863	7057865	.	+	0	ID=g19041.t1.stop1;Parent=g19041.t1;
OU744339.1_Gymnosoma_rotundatum_genome_assembly,_chromosome:_4	AUGUSTUS	gene	7553138	7553644	.	-	.	ID=g19042;
OU744339.1_Gymnosoma_rotundatum_genome_assembly,_chromosome:_4	AUGUSTUS	mRNA	7553138	7553644	0.4	-	.	ID=g19042.t1;Parent=g19042;
OU744339.1_Gymnosoma_rotundatum_genome_assembly,_chromosome:_4	AUGUSTUS	stop_codon	7553138	7553140	.	-	0	ID=g19042.t1.stop1;Parent=g19042.t1;
OU744339.1_Gymnosoma_rotundatum_genome_assembly,_chromosome:_4	AUGUSTUS	CDS	7553138	7553644	0.4	-	0	ID=g19042.t1.CDS1;Parent=g19042.t1;
OU744339.1_Gymnosoma_rotundatum_genome_assembly,_chromosome:_4	AUGUSTUS	exon	7553138	7553644	.	-	.	ID=g19042.t1.exon1;Parent=g19042.t1;
OU744339.1_Gymnosoma_rotundatum_genome_assembly,_chromosome:_4	AUGUSTUS	start_codon	7553642	7553644	.	-	0	ID=g19042.t1.start1;Parent=g19042.t1;
OU744339.1_Gymnosoma_rotundatum_genome_assembly,_chromosome:_4	AUGUSTUS	gene	7622369	7626631	.	-	.	ID=g19043;
OU744339.1_Gymnosoma_rotundatum_genome_assembly,_chromosome:_4	AUGUSTUS	mRNA	7622369	7626631	1	-	.	ID=g19043.t1;Parent=g19043;
OU744339.1_Gymnosoma_rotundatum_genome_assembly,_chromosome:_4	AUGUSTUS	stop_codon	7622369	7622371	.	-	0	ID=g19043.t1.stop1;Parent=g19043.t1;
OU744339.1_Gymnosoma_rotundatum_genome_assembly,_chromosome:_4	AUGUSTUS	CDS	7622369	7626631	1	-	0	ID=g19043.t1.CDS1;Parent=g19043.t1;
OU744339.1_Gymnosoma_rotundatum_genome_assembly,_chromosome:_4	AUGUSTUS	exon	7622369	7626631	.	-	.	ID=g19043.t1.exon1;Parent=g19043.t1;
OU744339.1_Gymnosoma_rotundatum_genome_assembly,_chromosome:_4	AUGUSTUS	start_codon	7626629	7626631	.	-	0	ID=g19043.t1.start1;Parent=g19043.t1;
OU744339.1_Gymnosoma_rotundatum_genome_assembly,_chromosome:_4	AUGUSTUS	gene	8728722	8733593	.	-	.	ID=g19044;
OU744339.1_Gymnosoma_rotundatum_genome_assembly,_chromosome:_4	AUGUSTUS	mRNA	8728722	8733593	0.26	-	.	ID=g19044.t1;Parent=g19044;
OU744339.1_Gymnosoma_rotundatum_genome_assembly,_chromosome:_4	AUGUSTUS	stop_codon	8728722	8728724	.	-	0	ID=g19044.t1.stop1;Parent=g19044.t1;
OU744339.1_Gymnosoma_rotundatum_genome_assembly,_chromosome:_4	AUGUSTUS	CDS	8728722	8728866	0.96	-	1	ID=g19044.t1.CDS1;Parent=g19044.t1;
OU744339.1_Gymnosoma_rotundatum_genome_assembly,_chromosome:_4	AUGUSTUS	exon	8728722	8728866	.	-	.	ID=g19044.t1.exon1;Parent=g19044.t1;
OU744339.1_Gymnosoma_rotundatum_genome_assembly,_chromosome:_4	AUGUSTUS	intron	8728867	8728945	1	-	.	ID=g19044.t1.intron1;Parent=g19044.t1;
OU744339.1_Gymnosoma_rotundatum_genome_assembly,_chromosome:_4	AUGUSTUS	CDS	8728946	8728970	0.98	-	2	ID=g19044.t1.CDS2;Parent=g19044.t1;
OU744339.1_Gymnosoma_rotundatum_genome_assembly,_chromosome:_4	AUGUSTUS	exon	8728946	8728970	.	-	.	ID=g19044.t1.exon2;Parent=g19044.t1;
OU744339.1_Gymnosoma_rotundatum_genome_assembly,_chromosome:_4	AUGUSTUS	intron	8728971	8729058	0.98	-	.	ID=g19044.t1.intron2;Parent=g19044.t1;
OU744339.1_Gymnosoma_rotundatum_genome_assembly,_chromosome:_4	AUGUSTUS	CDS	8729059	8729113	0.98	-	0	ID=g19044.t1.CDS3;Parent=g19044.t1;
OU744339.1_Gymnosoma_rotundatum_genome_assembly,_chromosome:_4	AUGUSTUS	exon	8729059	8729113	.	-	.	ID=g19044.t1.exon3;Parent=g19044.t1;
OU744339.1_Gymnosoma_rotundatum_genome_assembly,_chromosome:_4	AUGUSTUS	intron	8729114	8729202	1	-	.	ID=g19044.t1.intron3;Parent=g19044.t1;
OU744339.1_Gymnosoma_rotundatum_genome_assembly,_chromosome:_4	AUGUSTUS	CDS	8729203	8729327	0.99	-	2	ID=g19044.t1.CDS4;Parent=g19044.t1;
OU744339.1_Gymnosoma_rotundatum_genome_assembly,_chromosome:_4	AUGUSTUS	exon	8729203	8729327	.	-	.	ID=g19044.t1.exon4;Parent=g19044.t1;
OU744339.1_Gymnosoma_rotundatum_genome_assembly,_chromosome:_4	AUGUSTUS	intron	8729328	8733580	0.28	-	.	ID=g19044.t1.intron4;Parent=g19044.t1;
OU744339.1_Gymnosoma_rotundatum_genome_assembly,_chromosome:_4	AUGUSTUS	CDS	8733581	8733593	0.28	-	0	ID=g19044.t1.CDS5;Parent=g19044.t1;
OU744339.1_Gymnosoma_rotundatum_genome_assembly,_chromosome:_4	AUGUSTUS	exon	8733581	8733593	.	-	.	ID=g19044.t1.exon5;Parent=g19044.t1;
OU744339.1_Gymnosoma_rotundatum_genome_assembly,_chromosome:_4	AUGUSTUS	start_codon	8733591	8733593	.	-	0	ID=g19044.t1.start1;Parent=g19044.t1;
OU744339.1_Gymnosoma_rotundatum_genome_assembly,_chromosome:_4	AUGUSTUS	gene	8769672	8774075	.	-	.	ID=g19045;
OU744339.1_Gymnosoma_rotundatum_genome_assembly,_chromosome:_4	AUGUSTUS	mRNA	8769672	8774075	0.99	-	.	ID=g19045.t1;Parent=g19045;
OU744339.1_Gymnosoma_rotundatum_genome_assembly,_chromosome:_4	AUGUSTUS	stop_codon	8769672	8769674	.	-	0	ID=g19045.t1.stop1;Parent=g19045.t1;
OU744339.1_Gymnosoma_rotundatum_genome_assembly,_chromosome:_4	AUGUSTUS	CDS	8769672	8774075	0.99	-	0	ID=g19045.t1.CDS1;Parent=g19045.t1;
OU744339.1_Gymnosoma_rotundatum_genome_assembly,_chromosome:_4	AUGUSTUS	exon	8769672	8774075	.	-	.	ID=g19045.t1.exon1;Parent=g19045.t1;
OU744339.1_Gymnosoma_rotundatum_genome_assembly,_chromosome:_4	AUGUSTUS	start_codon	8774073	8774075	.	-	0	ID=g19045.t1.start1;Parent=g19045.t1;
OU744339.1_Gymnosoma_rotundatum_genome_assembly,_chromosome:_4	AUGUSTUS	gene	8771993	8774075	.	-	.	ID=g19046;
OU744339.1_Gymnosoma_rotundatum_genome_assembly,_chromosome:_4	AUGUSTUS	mRNA	8771993	8774075	0.54	-	.	ID=g19046.t1;Parent=g19046;
OU744339.1_Gymnosoma_rotundatum_genome_assembly,_chromosome:_4	AUGUSTUS	stop_codon	8771993	8771995	.	-	0	ID=g19046.t1.stop1;Parent=g19046.t1;
OU744339.1_Gymnosoma_rotundatum_genome_assembly,_chromosome:_4	AUGUSTUS	CDS	8771993	8772035	0.59	-	1	ID=g19046.t1.CDS1;Parent=g19046.t1;
OU744339.1_Gymnosoma_rotundatum_genome_assembly,_chromosome:_4	AUGUSTUS	exon	8771993	8772035	.	-	.	ID=g19046.t1.exon1;Parent=g19046.t1;
OU744339.1_Gymnosoma_rotundatum_genome_assembly,_chromosome:_4	AUGUSTUS	intron	8772036	8772093	0.59	-	.	ID=g19046.t1.intron1;Parent=g19046.t1;
OU744339.1_Gymnosoma_rotundatum_genome_assembly,_chromosome:_4	AUGUSTUS	CDS	8772094	8774075	0.79	-	0	ID=g19046.t1.CDS2;Parent=g19046.t1;
OU744339.1_Gymnosoma_rotundatum_genome_assembly,_chromosome:_4	AUGUSTUS	exon	8772094	8774075	.	-	.	ID=g19046.t1.exon2;Parent=g19046.t1;
OU744339.1_Gymnosoma_rotundatum_genome_assembly,_chromosome:_4	AUGUSTUS	start_codon	8774073	8774075	.	-	0	ID=g19046.t1.start1;Parent=g19046.t1;
OU744339.1_Gymnosoma_rotundatum_genome_assembly,_chromosome:_4	AUGUSTUS	gene	8817608	8817847	.	-	.	ID=g19047;
OU744339.1_Gymnosoma_rotundatum_genome_assembly,_chromosome:_4	AUGUSTUS	mRNA	8817608	8817847	0.64	-	.	ID=g19047.t1;Parent=g19047;
OU744339.1_Gymnosoma_rotundatum_genome_assembly,_chromosome:_4	AUGUSTUS	stop_codon	8817608	8817610	.	-	0	ID=g19047.t1.stop1;Parent=g19047.t1;
OU744339.1_Gymnosoma_rotundatum_genome_assembly,_chromosome:_4	AUGUSTUS	CDS	8817608	8817847	0.64	-	0	ID=g19047.t1.CDS1;Parent=g19047.t1;
OU744339.1_Gymnosoma_rotundatum_genome_assembly,_chromosome:_4	AUGUSTUS	exon	8817608	8817847	.	-	.	ID=g19047.t1.exon1;Parent=g19047.t1;
OU744339.1_Gymnosoma_rotundatum_genome_assembly,_chromosome:_4	AUGUSTUS	start_codon	8817845	8817847	.	-	0	ID=g19047.t1.start1;Parent=g19047.t1;
OU744339.1_Gymnosoma_rotundatum_genome_assembly,_chromosome:_4	AUGUSTUS	gene	8829863	8830336	.	-	.	ID=g19048;
OU744339.1_Gymnosoma_rotundatum_genome_assembly,_chromosome:_4	AUGUSTUS	mRNA	8829863	8830336	1	-	.	ID=g19048.t1;Parent=g19048;
OU744339.1_Gymnosoma_rotundatum_genome_assembly,_chromosome:_4	AUGUSTUS	stop_codon	8829863	8829865	.	-	0	ID=g19048.t1.stop1;Parent=g19048.t1;
OU744339.1_Gymnosoma_rotundatum_genome_assembly,_chromosome:_4	AUGUSTUS	CDS	8829863	8830213	1	-	0	ID=g19048.t1.CDS1;Parent=g19048.t1;
OU744339.1_Gymnosoma_rotundatum_genome_assembly,_chromosome:_4	AUGUSTUS	exon	8829863	8830213	.	-	.	ID=g19048.t1.exon1;Parent=g19048.t1;
OU744339.1_Gymnosoma_rotundatum_genome_assembly,_chromosome:_4	AUGUSTUS	intron	8830214	8830282	1	-	.	ID=g19048.t1.intron1;Parent=g19048.t1;
OU744339.1_Gymnosoma_rotundatum_genome_assembly,_chromosome:_4	AUGUSTUS	CDS	8830283	8830336	1	-	0	ID=g19048.t1.CDS2;Parent=g19048.t1;
OU744339.1_Gymnosoma_rotundatum_genome_assembly,_chromosome:_4	AUGUSTUS	exon	8830283	8830336	.	-	.	ID=g19048.t1.exon2;Parent=g19048.t1;
OU744339.1_Gymnosoma_rotundatum_genome_assembly,_chromosome:_4	AUGUSTUS	start_codon	8830334	8830336	.	-	0	ID=g19048.t1.start1;Parent=g19048.t1;
OU744339.1_Gymnosoma_rotundatum_genome_assembly,_chromosome:_4	AUGUSTUS	gene	9052134	9052928	.	+	.	ID=g19049;
OU744339.1_Gymnosoma_rotundatum_genome_assembly,_chromosome:_4	AUGUSTUS	mRNA	9052134	9052928	1	+	.	ID=g19049.t1;Parent=g19049;
OU744339.1_Gymnosoma_rotundatum_genome_assembly,_chromosome:_4	AUGUSTUS	start_codon	9052134	9052136	.	+	0	ID=g19049.t1.start1;Parent=g19049.t1;
OU744339.1_Gymnosoma_rotundatum_genome_assembly,_chromosome:_4	AUGUSTUS	CDS	9052134	9052139	1	+	0	ID=g19049.t1.CDS1;Parent=g19049.t1;
OU744339.1_Gymnosoma_rotundatum_genome_assembly,_chromosome:_4	AUGUSTUS	exon	9052134	9052139	.	+	.	ID=g19049.t1.exon1;Parent=g19049.t1;
OU744339.1_Gymnosoma_rotundatum_genome_assembly,_chromosome:_4	AUGUSTUS	intron	9052140	9052198	1	+	.	ID=g19049.t1.intron1;Parent=g19049.t1;
OU744339.1_Gymnosoma_rotundatum_genome_assembly,_chromosome:_4	AUGUSTUS	CDS	9052199	9052331	1	+	0	ID=g19049.t1.CDS2;Parent=g19049.t1;
OU744339.1_Gymnosoma_rotundatum_genome_assembly,_chromosome:_4	AUGUSTUS	exon	9052199	9052331	.	+	.	ID=g19049.t1.exon2;Parent=g19049.t1;
OU744339.1_Gymnosoma_rotundatum_genome_assembly,_chromosome:_4	AUGUSTUS	intron	9052332	9052396	1	+	.	ID=g19049.t1.intron2;Parent=g19049.t1;
OU744339.1_Gymnosoma_rotundatum_genome_assembly,_chromosome:_4	AUGUSTUS	CDS	9052397	9052553	1	+	2	ID=g19049.t1.CDS3;Parent=g19049.t1;
OU744339.1_Gymnosoma_rotundatum_genome_assembly,_chromosome:_4	AUGUSTUS	exon	9052397	9052553	.	+	.	ID=g19049.t1.exon3;Parent=g19049.t1;
OU744339.1_Gymnosoma_rotundatum_genome_assembly,_chromosome:_4	AUGUSTUS	intron	9052554	9052618	1	+	.	ID=g19049.t1.intron3;Parent=g19049.t1;
OU744339.1_Gymnosoma_rotundatum_genome_assembly,_chromosome:_4	AUGUSTUS	CDS	9052619	9052928	1	+	1	ID=g19049.t1.CDS4;Parent=g19049.t1;
OU744339.1_Gymnosoma_rotundatum_genome_assembly,_chromosome:_4	AUGUSTUS	exon	9052619	9052928	.	+	.	ID=g19049.t1.exon4;Parent=g19049.t1;
OU744339.1_Gymnosoma_rotundatum_genome_assembly,_chromosome:_4	AUGUSTUS	stop_codon	9052926	9052928	.	+	0	ID=g19049.t1.stop1;Parent=g19049.t1;
OU744339.1_Gymnosoma_rotundatum_genome_assembly,_chromosome:_4	AUGUSTUS	gene	9182252	9183420	.	+	.	ID=g19050;
OU744339.1_Gymnosoma_rotundatum_genome_assembly,_chromosome:_4	AUGUSTUS	mRNA	9182252	9183420	0.45	+	.	ID=g19050.t1;Parent=g19050;
OU744339.1_Gymnosoma_rotundatum_genome_assembly,_chromosome:_4	AUGUSTUS	start_codon	9182252	9182254	.	+	0	ID=g19050.t1.start1;Parent=g19050.t1;
OU744339.1_Gymnosoma_rotundatum_genome_assembly,_chromosome:_4	AUGUSTUS	CDS	9182252	9182566	0.45	+	0	ID=g19050.t1.CDS1;Parent=g19050.t1;
OU744339.1_Gymnosoma_rotundatum_genome_assembly,_chromosome:_4	AUGUSTUS	exon	9182252	9182566	.	+	.	ID=g19050.t1.exon1;Parent=g19050.t1;
OU744339.1_Gymnosoma_rotundatum_genome_assembly,_chromosome:_4	AUGUSTUS	intron	9182567	9182640	0.47	+	.	ID=g19050.t1.intron1;Parent=g19050.t1;
OU744339.1_Gymnosoma_rotundatum_genome_assembly,_chromosome:_4	AUGUSTUS	CDS	9182641	9183420	0.97	+	0	ID=g19050.t1.CDS2;Parent=g19050.t1;
OU744339.1_Gymnosoma_rotundatum_genome_assembly,_chromosome:_4	AUGUSTUS	exon	9182641	9183420	.	+	.	ID=g19050.t1.exon2;Parent=g19050.t1;
OU744339.1_Gymnosoma_rotundatum_genome_assembly,_chromosome:_4	AUGUSTUS	stop_codon	9183418	9183420	.	+	0	ID=g19050.t1.stop1;Parent=g19050.t1;
OU744339.1_Gymnosoma_rotundatum_genome_assembly,_chromosome:_4	AUGUSTUS	gene	9403551	9405410	.	-	.	ID=g19051;
OU744339.1_Gymnosoma_rotundatum_genome_assembly,_chromosome:_4	AUGUSTUS	mRNA	9403551	9405410	0.59	-	.	ID=g19051.t1;Parent=g19051;
OU744339.1_Gymnosoma_rotundatum_genome_assembly,_chromosome:_4	AUGUSTUS	stop_codon	9403551	9403553	.	-	0	ID=g19051.t1.stop1;Parent=g19051.t1;
OU744339.1_Gymnosoma_rotundatum_genome_assembly,_chromosome:_4	AUGUSTUS	CDS	9403551	9403588	0.68	-	2	ID=g19051.t1.CDS1;Parent=g19051.t1;
OU744339.1_Gymnosoma_rotundatum_genome_assembly,_chromosome:_4	AUGUSTUS	exon	9403551	9403588	.	-	.	ID=g19051.t1.exon1;Parent=g19051.t1;
OU744339.1_Gymnosoma_rotundatum_genome_assembly,_chromosome:_4	AUGUSTUS	intron	9403589	9405160	0.6	-	.	ID=g19051.t1.intron1;Parent=g19051.t1;
OU744339.1_Gymnosoma_rotundatum_genome_assembly,_chromosome:_4	AUGUSTUS	CDS	9405161	9405410	0.8	-	0	ID=g19051.t1.CDS2;Parent=g19051.t1;
OU744339.1_Gymnosoma_rotundatum_genome_assembly,_chromosome:_4	AUGUSTUS	exon	9405161	9405410	.	-	.	ID=g19051.t1.exon2;Parent=g19051.t1;
OU744339.1_Gymnosoma_rotundatum_genome_assembly,_chromosome:_4	AUGUSTUS	start_codon	9405408	9405410	.	-	0	ID=g19051.t1.start1;Parent=g19051.t1;
OU744339.1_Gymnosoma_rotundatum_genome_assembly,_chromosome:_4	AUGUSTUS	gene	9420471	9420776	.	-	.	ID=g19052;
OU744339.1_Gymnosoma_rotundatum_genome_assembly,_chromosome:_4	AUGUSTUS	mRNA	9420471	9420776	0.9	-	.	ID=g19052.t1;Parent=g19052;
OU744339.1_Gymnosoma_rotundatum_genome_assembly,_chromosome:_4	AUGUSTUS	stop_codon	9420471	9420473	.	-	0	ID=g19052.t1.stop1;Parent=g19052.t1;
OU744339.1_Gymnosoma_rotundatum_genome_assembly,_chromosome:_4	AUGUSTUS	CDS	9420471	9420776	0.9	-	0	ID=g19052.t1.CDS1;Parent=g19052.t1;
OU744339.1_Gymnosoma_rotundatum_genome_assembly,_chromosome:_4	AUGUSTUS	exon	9420471	9420776	.	-	.	ID=g19052.t1.exon1;Parent=g19052.t1;
OU744339.1_Gymnosoma_rotundatum_genome_assembly,_chromosome:_4	AUGUSTUS	start_codon	9420774	9420776	.	-	0	ID=g19052.t1.start1;Parent=g19052.t1;
OU744339.1_Gymnosoma_rotundatum_genome_assembly,_chromosome:_4	AUGUSTUS	gene	9491489	9491958	.	+	.	ID=g19053;
OU744339.1_Gymnosoma_rotundatum_genome_assembly,_chromosome:_4	AUGUSTUS	mRNA	9491489	9491958	1	+	.	ID=g19053.t1;Parent=g19053;
OU744339.1_Gymnosoma_rotundatum_genome_assembly,_chromosome:_4	AUGUSTUS	start_codon	9491489	9491491	.	+	0	ID=g19053.t1.start1;Parent=g19053.t1;
OU744339.1_Gymnosoma_rotundatum_genome_assembly,_chromosome:_4	AUGUSTUS	CDS	9491489	9491539	1	+	0	ID=g19053.t1.CDS1;Parent=g19053.t1;
OU744339.1_Gymnosoma_rotundatum_genome_assembly,_chromosome:_4	AUGUSTUS	exon	9491489	9491539	.	+	.	ID=g19053.t1.exon1;Parent=g19053.t1;
OU744339.1_Gymnosoma_rotundatum_genome_assembly,_chromosome:_4	AUGUSTUS	intron	9491540	9491604	1	+	.	ID=g19053.t1.intron1;Parent=g19053.t1;
OU744339.1_Gymnosoma_rotundatum_genome_assembly,_chromosome:_4	AUGUSTUS	CDS	9491605	9491958	1	+	0	ID=g19053.t1.CDS2;Parent=g19053.t1;
OU744339.1_Gymnosoma_rotundatum_genome_assembly,_chromosome:_4	AUGUSTUS	exon	9491605	9491958	.	+	.	ID=g19053.t1.exon2;Parent=g19053.t1;
OU744339.1_Gymnosoma_rotundatum_genome_assembly,_chromosome:_4	AUGUSTUS	stop_codon	9491956	9491958	.	+	0	ID=g19053.t1.stop1;Parent=g19053.t1;
OU744339.1_Gymnosoma_rotundatum_genome_assembly,_chromosome:_4	AUGUSTUS	gene	9502210	9502705	.	-	.	ID=g19054;
OU744339.1_Gymnosoma_rotundatum_genome_assembly,_chromosome:_4	AUGUSTUS	mRNA	9502210	9502705	1	-	.	ID=g19054.t1;Parent=g19054;
OU744339.1_Gymnosoma_rotundatum_genome_assembly,_chromosome:_4	AUGUSTUS	stop_codon	9502210	9502212	.	-	0	ID=g19054.t1.stop1;Parent=g19054.t1;
OU744339.1_Gymnosoma_rotundatum_genome_assembly,_chromosome:_4	AUGUSTUS	CDS	9502210	9502563	1	-	0	ID=g19054.t1.CDS1;Parent=g19054.t1;
OU744339.1_Gymnosoma_rotundatum_genome_assembly,_chromosome:_4	AUGUSTUS	exon	9502210	9502563	.	-	.	ID=g19054.t1.exon1;Parent=g19054.t1;
OU744339.1_Gymnosoma_rotundatum_genome_assembly,_chromosome:_4	AUGUSTUS	intron	9502564	9502648	1	-	.	ID=g19054.t1.intron1;Parent=g19054.t1;
OU744339.1_Gymnosoma_rotundatum_genome_assembly,_chromosome:_4	AUGUSTUS	CDS	9502649	9502705	1	-	0	ID=g19054.t1.CDS2;Parent=g19054.t1;
OU744339.1_Gymnosoma_rotundatum_genome_assembly,_chromosome:_4	AUGUSTUS	exon	9502649	9502705	.	-	.	ID=g19054.t1.exon2;Parent=g19054.t1;
OU744339.1_Gymnosoma_rotundatum_genome_assembly,_chromosome:_4	AUGUSTUS	start_codon	9502703	9502705	.	-	0	ID=g19054.t1.start1;Parent=g19054.t1;
OU744339.1_Gymnosoma_rotundatum_genome_assembly,_chromosome:_4	AUGUSTUS	gene	9504905	9505371	.	+	.	ID=g19055;
OU744339.1_Gymnosoma_rotundatum_genome_assembly,_chromosome:_4	AUGUSTUS	mRNA	9504905	9505371	1	+	.	ID=g19055.t1;Parent=g19055;
OU744339.1_Gymnosoma_rotundatum_genome_assembly,_chromosome:_4	AUGUSTUS	start_codon	9504905	9504907	.	+	0	ID=g19055.t1.start1;Parent=g19055.t1;
OU744339.1_Gymnosoma_rotundatum_genome_assembly,_chromosome:_4	AUGUSTUS	CDS	9504905	9504961	1	+	0	ID=g19055.t1.CDS1;Parent=g19055.t1;
OU744339.1_Gymnosoma_rotundatum_genome_assembly,_chromosome:_4	AUGUSTUS	exon	9504905	9504961	.	+	.	ID=g19055.t1.exon1;Parent=g19055.t1;
OU744339.1_Gymnosoma_rotundatum_genome_assembly,_chromosome:_4	AUGUSTUS	intron	9504962	9505038	1	+	.	ID=g19055.t1.intron1;Parent=g19055.t1;
OU744339.1_Gymnosoma_rotundatum_genome_assembly,_chromosome:_4	AUGUSTUS	CDS	9505039	9505371	1	+	0	ID=g19055.t1.CDS2;Parent=g19055.t1;
OU744339.1_Gymnosoma_rotundatum_genome_assembly,_chromosome:_4	AUGUSTUS	exon	9505039	9505371	.	+	.	ID=g19055.t1.exon2;Parent=g19055.t1;
OU744339.1_Gymnosoma_rotundatum_genome_assembly,_chromosome:_4	AUGUSTUS	stop_codon	9505369	9505371	.	+	0	ID=g19055.t1.stop1;Parent=g19055.t1;
OU744339.1_Gymnosoma_rotundatum_genome_assembly,_chromosome:_4	AUGUSTUS	gene	9509571	9509879	.	+	.	ID=g19056;
OU744339.1_Gymnosoma_rotundatum_genome_assembly,_chromosome:_4	AUGUSTUS	mRNA	9509571	9509879	0.38	+	.	ID=g19056.t1;Parent=g19056;
OU744339.1_Gymnosoma_rotundatum_genome_assembly,_chromosome:_4	AUGUSTUS	start_codon	9509571	9509573	.	+	0	ID=g19056.t1.start1;Parent=g19056.t1;
OU744339.1_Gymnosoma_rotundatum_genome_assembly,_chromosome:_4	AUGUSTUS	CDS	9509571	9509879	0.38	+	0	ID=g19056.t1.CDS1;Parent=g19056.t1;
OU744339.1_Gymnosoma_rotundatum_genome_assembly,_chromosome:_4	AUGUSTUS	exon	9509571	9509879	.	+	.	ID=g19056.t1.exon1;Parent=g19056.t1;
OU744339.1_Gymnosoma_rotundatum_genome_assembly,_chromosome:_4	AUGUSTUS	stop_codon	9509877	9509879	.	+	0	ID=g19056.t1.stop1;Parent=g19056.t1;
OU744339.1_Gymnosoma_rotundatum_genome_assembly,_chromosome:_4	AUGUSTUS	gene	9778632	9779264	.	-	.	ID=g19057;
OU744339.1_Gymnosoma_rotundatum_genome_assembly,_chromosome:_4	AUGUSTUS	mRNA	9778632	9779264	0.96	-	.	ID=g19057.t1;Parent=g19057;
OU744339.1_Gymnosoma_rotundatum_genome_assembly,_chromosome:_4	AUGUSTUS	stop_codon	9778632	9778634	.	-	0	ID=g19057.t1.stop1;Parent=g19057.t1;
OU744339.1_Gymnosoma_rotundatum_genome_assembly,_chromosome:_4	AUGUSTUS	CDS	9778632	9779264	0.96	-	0	ID=g19057.t1.CDS1;Parent=g19057.t1;
OU744339.1_Gymnosoma_rotundatum_genome_assembly,_chromosome:_4	AUGUSTUS	exon	9778632	9779264	.	-	.	ID=g19057.t1.exon1;Parent=g19057.t1;
OU744339.1_Gymnosoma_rotundatum_genome_assembly,_chromosome:_4	AUGUSTUS	start_codon	9779262	9779264	.	-	0	ID=g19057.t1.start1;Parent=g19057.t1;
OU744339.1_Gymnosoma_rotundatum_genome_assembly,_chromosome:_4	AUGUSTUS	gene	9810273	9810933	.	+	.	ID=g19058;
OU744339.1_Gymnosoma_rotundatum_genome_assembly,_chromosome:_4	AUGUSTUS	mRNA	9810273	9810933	1	+	.	ID=g19058.t1;Parent=g19058;
OU744339.1_Gymnosoma_rotundatum_genome_assembly,_chromosome:_4	AUGUSTUS	start_codon	9810273	9810275	.	+	0	ID=g19058.t1.start1;Parent=g19058.t1;
OU744339.1_Gymnosoma_rotundatum_genome_assembly,_chromosome:_4	AUGUSTUS	CDS	9810273	9810607	1	+	0	ID=g19058.t1.CDS1;Parent=g19058.t1;
OU744339.1_Gymnosoma_rotundatum_genome_assembly,_chromosome:_4	AUGUSTUS	exon	9810273	9810607	.	+	.	ID=g19058.t1.exon1;Parent=g19058.t1;
OU744339.1_Gymnosoma_rotundatum_genome_assembly,_chromosome:_4	AUGUSTUS	intron	9810608	9810686	1	+	.	ID=g19058.t1.intron1;Parent=g19058.t1;
OU744339.1_Gymnosoma_rotundatum_genome_assembly,_chromosome:_4	AUGUSTUS	CDS	9810687	9810933	1	+	1	ID=g19058.t1.CDS2;Parent=g19058.t1;
OU744339.1_Gymnosoma_rotundatum_genome_assembly,_chromosome:_4	AUGUSTUS	exon	9810687	9810933	.	+	.	ID=g19058.t1.exon2;Parent=g19058.t1;
OU744339.1_Gymnosoma_rotundatum_genome_assembly,_chromosome:_4	AUGUSTUS	stop_codon	9810931	9810933	.	+	0	ID=g19058.t1.stop1;Parent=g19058.t1;
OU744339.1_Gymnosoma_rotundatum_genome_assembly,_chromosome:_4	AUGUSTUS	gene	9824849	9832604	.	-	.	ID=g19059;
OU744339.1_Gymnosoma_rotundatum_genome_assembly,_chromosome:_4	AUGUSTUS	mRNA	9824849	9832604	1	-	.	ID=g19059.t1;Parent=g19059;
OU744339.1_Gymnosoma_rotundatum_genome_assembly,_chromosome:_4	AUGUSTUS	stop_codon	9824849	9824851	.	-	0	ID=g19059.t1.stop1;Parent=g19059.t1;
OU744339.1_Gymnosoma_rotundatum_genome_assembly,_chromosome:_4	AUGUSTUS	CDS	9824849	9831765	1	-	2	ID=g19059.t1.CDS1;Parent=g19059.t1;
OU744339.1_Gymnosoma_rotundatum_genome_assembly,_chromosome:_4	AUGUSTUS	exon	9824849	9831765	.	-	.	ID=g19059.t1.exon1;Parent=g19059.t1;
OU744339.1_Gymnosoma_rotundatum_genome_assembly,_chromosome:_4	AUGUSTUS	intron	9831766	9831828	1	-	.	ID=g19059.t1.intron1;Parent=g19059.t1;
OU744339.1_Gymnosoma_rotundatum_genome_assembly,_chromosome:_4	AUGUSTUS	CDS	9831829	9831909	1	-	2	ID=g19059.t1.CDS2;Parent=g19059.t1;
OU744339.1_Gymnosoma_rotundatum_genome_assembly,_chromosome:_4	AUGUSTUS	exon	9831829	9831909	.	-	.	ID=g19059.t1.exon2;Parent=g19059.t1;
OU744339.1_Gymnosoma_rotundatum_genome_assembly,_chromosome:_4	AUGUSTUS	intron	9831910	9831974	1	-	.	ID=g19059.t1.intron2;Parent=g19059.t1;
OU744339.1_Gymnosoma_rotundatum_genome_assembly,_chromosome:_4	AUGUSTUS	CDS	9831975	9832094	1	-	2	ID=g19059.t1.CDS3;Parent=g19059.t1;
OU744339.1_Gymnosoma_rotundatum_genome_assembly,_chromosome:_4	AUGUSTUS	exon	9831975	9832094	.	-	.	ID=g19059.t1.exon3;Parent=g19059.t1;
OU744339.1_Gymnosoma_rotundatum_genome_assembly,_chromosome:_4	AUGUSTUS	intron	9832095	9832159	1	-	.	ID=g19059.t1.intron3;Parent=g19059.t1;
OU744339.1_Gymnosoma_rotundatum_genome_assembly,_chromosome:_4	AUGUSTUS	CDS	9832160	9832312	1	-	2	ID=g19059.t1.CDS4;Parent=g19059.t1;
OU744339.1_Gymnosoma_rotundatum_genome_assembly,_chromosome:_4	AUGUSTUS	exon	9832160	9832312	.	-	.	ID=g19059.t1.exon4;Parent=g19059.t1;
OU744339.1_Gymnosoma_rotundatum_genome_assembly,_chromosome:_4	AUGUSTUS	intron	9832313	9832381	1	-	.	ID=g19059.t1.intron4;Parent=g19059.t1;
OU744339.1_Gymnosoma_rotundatum_genome_assembly,_chromosome:_4	AUGUSTUS	CDS	9832382	9832604	1	-	0	ID=g19059.t1.CDS5;Parent=g19059.t1;
OU744339.1_Gymnosoma_rotundatum_genome_assembly,_chromosome:_4	AUGUSTUS	exon	9832382	9832604	.	-	.	ID=g19059.t1.exon5;Parent=g19059.t1;
OU744339.1_Gymnosoma_rotundatum_genome_assembly,_chromosome:_4	AUGUSTUS	start_codon	9832602	9832604	.	-	0	ID=g19059.t1.start1;Parent=g19059.t1;
OU744339.1_Gymnosoma_rotundatum_genome_assembly,_chromosome:_4	AUGUSTUS	gene	9841701	9865817	.	+	.	ID=g19060;
OU744339.1_Gymnosoma_rotundatum_genome_assembly,_chromosome:_4	AUGUSTUS	mRNA	9841701	9865817	0.29	+	.	ID=g19060.t1;Parent=g19060;
OU744339.1_Gymnosoma_rotundatum_genome_assembly,_chromosome:_4	AUGUSTUS	start_codon	9841701	9841703	.	+	0	ID=g19060.t1.start1;Parent=g19060.t1;
OU744339.1_Gymnosoma_rotundatum_genome_assembly,_chromosome:_4	AUGUSTUS	CDS	9841701	9841869	1	+	0	ID=g19060.t1.CDS1;Parent=g19060.t1;
OU744339.1_Gymnosoma_rotundatum_genome_assembly,_chromosome:_4	AUGUSTUS	exon	9841701	9841869	.	+	.	ID=g19060.t1.exon1;Parent=g19060.t1;
OU744339.1_Gymnosoma_rotundatum_genome_assembly,_chromosome:_4	AUGUSTUS	intron	9841870	9841936	1	+	.	ID=g19060.t1.intron1;Parent=g19060.t1;
OU744339.1_Gymnosoma_rotundatum_genome_assembly,_chromosome:_4	AUGUSTUS	CDS	9841937	9842092	1	+	2	ID=g19060.t1.CDS2;Parent=g19060.t1;
OU744339.1_Gymnosoma_rotundatum_genome_assembly,_chromosome:_4	AUGUSTUS	exon	9841937	9842092	.	+	.	ID=g19060.t1.exon2;Parent=g19060.t1;
OU744339.1_Gymnosoma_rotundatum_genome_assembly,_chromosome:_4	AUGUSTUS	intron	9842093	9842340	1	+	.	ID=g19060.t1.intron2;Parent=g19060.t1;
OU744339.1_Gymnosoma_rotundatum_genome_assembly,_chromosome:_4	AUGUSTUS	CDS	9842341	9855627	0.29	+	2	ID=g19060.t1.CDS3;Parent=g19060.t1;
OU744339.1_Gymnosoma_rotundatum_genome_assembly,_chromosome:_4	AUGUSTUS	exon	9842341	9855627	.	+	.	ID=g19060.t1.exon3;Parent=g19060.t1;
OU744339.1_Gymnosoma_rotundatum_genome_assembly,_chromosome:_4	AUGUSTUS	intron	9855628	9855687	0.29	+	.	ID=g19060.t1.intron3;Parent=g19060.t1;
OU744339.1_Gymnosoma_rotundatum_genome_assembly,_chromosome:_4	AUGUSTUS	CDS	9855688	9865817	0.35	+	2	ID=g19060.t1.CDS4;Parent=g19060.t1;
OU744339.1_Gymnosoma_rotundatum_genome_assembly,_chromosome:_4	AUGUSTUS	exon	9855688	9865817	.	+	.	ID=g19060.t1.exon4;Parent=g19060.t1;
OU744339.1_Gymnosoma_rotundatum_genome_assembly,_chromosome:_4	AUGUSTUS	stop_codon	9865815	9865817	.	+	0	ID=g19060.t1.stop1;Parent=g19060.t1;
OU744339.1_Gymnosoma_rotundatum_genome_assembly,_chromosome:_4	AUGUSTUS	gene	9869146	9871820	.	-	.	ID=g19061;
OU744339.1_Gymnosoma_rotundatum_genome_assembly,_chromosome:_4	AUGUSTUS	mRNA	9869146	9871715	1	-	.	ID=g19061.t1;Parent=g19061;
OU744339.1_Gymnosoma_rotundatum_genome_assembly,_chromosome:_4	AUGUSTUS	stop_codon	9869146	9869148	.	-	0	ID=g19061.t1.stop1;Parent=g19061.t1;
OU744339.1_Gymnosoma_rotundatum_genome_assembly,_chromosome:_4	AUGUSTUS	CDS	9869146	9871445	1	-	2	ID=g19061.t1.CDS1;Parent=g19061.t1;
OU744339.1_Gymnosoma_rotundatum_genome_assembly,_chromosome:_4	AUGUSTUS	exon	9869146	9871445	.	-	.	ID=g19061.t1.exon1;Parent=g19061.t1;
OU744339.1_Gymnosoma_rotundatum_genome_assembly,_chromosome:_4	AUGUSTUS	intron	9871446	9871510	1	-	.	ID=g19061.t1.intron1;Parent=g19061.t1;
OU744339.1_Gymnosoma_rotundatum_genome_assembly,_chromosome:_4	AUGUSTUS	CDS	9871511	9871715	1	-	0	ID=g19061.t1.CDS2;Parent=g19061.t1;
OU744339.1_Gymnosoma_rotundatum_genome_assembly,_chromosome:_4	AUGUSTUS	exon	9871511	9871715	.	-	.	ID=g19061.t1.exon2;Parent=g19061.t1;
OU744339.1_Gymnosoma_rotundatum_genome_assembly,_chromosome:_4	AUGUSTUS	start_codon	9871713	9871715	.	-	0	ID=g19061.t1.start1;Parent=g19061.t1;
OU744339.1_Gymnosoma_rotundatum_genome_assembly,_chromosome:_4	GeneMark.hmm3	mRNA	9869146	9871820	.	-	.	ID=g19061.t2;Parent=g19061;
OU744339.1_Gymnosoma_rotundatum_genome_assembly,_chromosome:_4	GeneMark.hmm3	stop_codon	9869146	9869148	.	-	0	ID=g19061.t2.stop1;Parent=g19061.t2;
OU744339.1_Gymnosoma_rotundatum_genome_assembly,_chromosome:_4	GeneMark.hmm3	CDS	9869146	9871445	.	-	2	ID=g19061.t2.CDS1;Parent=g19061.t2;
OU744339.1_Gymnosoma_rotundatum_genome_assembly,_chromosome:_4	GeneMark.hmm3	exon	9869146	9871445	0	-	.	ID=g19061.t2.exon1;Parent=g19061.t2;
OU744339.1_Gymnosoma_rotundatum_genome_assembly,_chromosome:_4	GeneMark.hmm3	intron	9871446	9871510	.	-	0	ID=g19061.t2.intron1;Parent=g19061.t2;
OU744339.1_Gymnosoma_rotundatum_genome_assembly,_chromosome:_4	GeneMark.hmm3	CDS	9871511	9871820	.	-	0	ID=g19061.t2.CDS2;Parent=g19061.t2;
OU744339.1_Gymnosoma_rotundatum_genome_assembly,_chromosome:_4	GeneMark.hmm3	exon	9871511	9871820	0	-	.	ID=g19061.t2.exon2;Parent=g19061.t2;
OU744339.1_Gymnosoma_rotundatum_genome_assembly,_chromosome:_4	GeneMark.hmm3	start_codon	9871818	9871820	.	-	0	ID=g19061.t2.start1;Parent=g19061.t2;
OU744339.1_Gymnosoma_rotundatum_genome_assembly,_chromosome:_4	AUGUSTUS	gene	9876920	9881086	.	-	.	ID=g19062;
OU744339.1_Gymnosoma_rotundatum_genome_assembly,_chromosome:_4	AUGUSTUS	mRNA	9876920	9881086	0.59	-	.	ID=g19062.t1;Parent=g19062;
OU744339.1_Gymnosoma_rotundatum_genome_assembly,_chromosome:_4	AUGUSTUS	stop_codon	9876920	9876922	.	-	0	ID=g19062.t1.stop1;Parent=g19062.t1;
OU744339.1_Gymnosoma_rotundatum_genome_assembly,_chromosome:_4	AUGUSTUS	CDS	9876920	9881086	0.59	-	0	ID=g19062.t1.CDS1;Parent=g19062.t1;
OU744339.1_Gymnosoma_rotundatum_genome_assembly,_chromosome:_4	AUGUSTUS	exon	9876920	9881086	.	-	.	ID=g19062.t1.exon1;Parent=g19062.t1;
OU744339.1_Gymnosoma_rotundatum_genome_assembly,_chromosome:_4	AUGUSTUS	start_codon	9881084	9881086	.	-	0	ID=g19062.t1.start1;Parent=g19062.t1;
OU744339.1_Gymnosoma_rotundatum_genome_assembly,_chromosome:_4	AUGUSTUS	gene	9889703	9899788	.	-	.	ID=g19063;
OU744339.1_Gymnosoma_rotundatum_genome_assembly,_chromosome:_4	AUGUSTUS	mRNA	9889703	9899788	1	-	.	ID=g19063.t1;Parent=g19063;
OU744339.1_Gymnosoma_rotundatum_genome_assembly,_chromosome:_4	AUGUSTUS	stop_codon	9889703	9889705	.	-	0	ID=g19063.t1.stop1;Parent=g19063.t1;
OU744339.1_Gymnosoma_rotundatum_genome_assembly,_chromosome:_4	AUGUSTUS	CDS	9889703	9891303	1	-	2	ID=g19063.t1.CDS1;Parent=g19063.t1;
OU744339.1_Gymnosoma_rotundatum_genome_assembly,_chromosome:_4	AUGUSTUS	exon	9889703	9891303	.	-	.	ID=g19063.t1.exon1;Parent=g19063.t1;
OU744339.1_Gymnosoma_rotundatum_genome_assembly,_chromosome:_4	AUGUSTUS	intron	9891304	9891365	1	-	.	ID=g19063.t1.intron1;Parent=g19063.t1;
OU744339.1_Gymnosoma_rotundatum_genome_assembly,_chromosome:_4	AUGUSTUS	CDS	9891366	9891536	1	-	2	ID=g19063.t1.CDS2;Parent=g19063.t1;
OU744339.1_Gymnosoma_rotundatum_genome_assembly,_chromosome:_4	AUGUSTUS	exon	9891366	9891536	.	-	.	ID=g19063.t1.exon2;Parent=g19063.t1;
OU744339.1_Gymnosoma_rotundatum_genome_assembly,_chromosome:_4	AUGUSTUS	intron	9891537	9891620	1	-	.	ID=g19063.t1.intron2;Parent=g19063.t1;
OU744339.1_Gymnosoma_rotundatum_genome_assembly,_chromosome:_4	AUGUSTUS	CDS	9891621	9891791	1	-	2	ID=g19063.t1.CDS3;Parent=g19063.t1;
OU744339.1_Gymnosoma_rotundatum_genome_assembly,_chromosome:_4	AUGUSTUS	exon	9891621	9891791	.	-	.	ID=g19063.t1.exon3;Parent=g19063.t1;
OU744339.1_Gymnosoma_rotundatum_genome_assembly,_chromosome:_4	AUGUSTUS	intron	9891792	9891862	1	-	.	ID=g19063.t1.intron3;Parent=g19063.t1;
OU744339.1_Gymnosoma_rotundatum_genome_assembly,_chromosome:_4	AUGUSTUS	CDS	9891863	9892024	1	-	2	ID=g19063.t1.CDS4;Parent=g19063.t1;
OU744339.1_Gymnosoma_rotundatum_genome_assembly,_chromosome:_4	AUGUSTUS	exon	9891863	9892024	.	-	.	ID=g19063.t1.exon4;Parent=g19063.t1;
OU744339.1_Gymnosoma_rotundatum_genome_assembly,_chromosome:_4	AUGUSTUS	intron	9892025	9892086	1	-	.	ID=g19063.t1.intron4;Parent=g19063.t1;
OU744339.1_Gymnosoma_rotundatum_genome_assembly,_chromosome:_4	AUGUSTUS	CDS	9892087	9892269	1	-	2	ID=g19063.t1.CDS5;Parent=g19063.t1;
OU744339.1_Gymnosoma_rotundatum_genome_assembly,_chromosome:_4	AUGUSTUS	exon	9892087	9892269	.	-	.	ID=g19063.t1.exon5;Parent=g19063.t1;
OU744339.1_Gymnosoma_rotundatum_genome_assembly,_chromosome:_4	AUGUSTUS	intron	9892270	9892334	1	-	.	ID=g19063.t1.intron5;Parent=g19063.t1;
OU744339.1_Gymnosoma_rotundatum_genome_assembly,_chromosome:_4	AUGUSTUS	CDS	9892335	9892517	1	-	2	ID=g19063.t1.CDS6;Parent=g19063.t1;
OU744339.1_Gymnosoma_rotundatum_genome_assembly,_chromosome:_4	AUGUSTUS	exon	9892335	9892517	.	-	.	ID=g19063.t1.exon6;Parent=g19063.t1;
OU744339.1_Gymnosoma_rotundatum_genome_assembly,_chromosome:_4	AUGUSTUS	intron	9892518	9893839	1	-	.	ID=g19063.t1.intron6;Parent=g19063.t1;
OU744339.1_Gymnosoma_rotundatum_genome_assembly,_chromosome:_4	AUGUSTUS	CDS	9893840	9894040	1	-	2	ID=g19063.t1.CDS7;Parent=g19063.t1;
OU744339.1_Gymnosoma_rotundatum_genome_assembly,_chromosome:_4	AUGUSTUS	exon	9893840	9894040	.	-	.	ID=g19063.t1.exon7;Parent=g19063.t1;
OU744339.1_Gymnosoma_rotundatum_genome_assembly,_chromosome:_4	AUGUSTUS	intron	9894041	9894092	1	-	.	ID=g19063.t1.intron7;Parent=g19063.t1;
OU744339.1_Gymnosoma_rotundatum_genome_assembly,_chromosome:_4	AUGUSTUS	CDS	9894093	9894299	1	-	2	ID=g19063.t1.CDS8;Parent=g19063.t1;
OU744339.1_Gymnosoma_rotundatum_genome_assembly,_chromosome:_4	AUGUSTUS	exon	9894093	9894299	.	-	.	ID=g19063.t1.exon8;Parent=g19063.t1;
OU744339.1_Gymnosoma_rotundatum_genome_assembly,_chromosome:_4	AUGUSTUS	intron	9894300	9897136	1	-	.	ID=g19063.t1.intron8;Parent=g19063.t1;
OU744339.1_Gymnosoma_rotundatum_genome_assembly,_chromosome:_4	AUGUSTUS	CDS	9897137	9897349	1	-	2	ID=g19063.t1.CDS9;Parent=g19063.t1;
OU744339.1_Gymnosoma_rotundatum_genome_assembly,_chromosome:_4	AUGUSTUS	exon	9897137	9897349	.	-	.	ID=g19063.t1.exon9;Parent=g19063.t1;
OU744339.1_Gymnosoma_rotundatum_genome_assembly,_chromosome:_4	AUGUSTUS	intron	9897350	9897447	1	-	.	ID=g19063.t1.intron9;Parent=g19063.t1;
OU744339.1_Gymnosoma_rotundatum_genome_assembly,_chromosome:_4	AUGUSTUS	CDS	9897448	9897603	1	-	2	ID=g19063.t1.CDS10;Parent=g19063.t1;
OU744339.1_Gymnosoma_rotundatum_genome_assembly,_chromosome:_4	AUGUSTUS	exon	9897448	9897603	.	-	.	ID=g19063.t1.exon10;Parent=g19063.t1;
OU744339.1_Gymnosoma_rotundatum_genome_assembly,_chromosome:_4	AUGUSTUS	intron	9897604	9899538	1	-	.	ID=g19063.t1.intron10;Parent=g19063.t1;
OU744339.1_Gymnosoma_rotundatum_genome_assembly,_chromosome:_4	AUGUSTUS	CDS	9899539	9899788	1	-	0	ID=g19063.t1.CDS11;Parent=g19063.t1;
OU744339.1_Gymnosoma_rotundatum_genome_assembly,_chromosome:_4	AUGUSTUS	exon	9899539	9899788	.	-	.	ID=g19063.t1.exon11;Parent=g19063.t1;
OU744339.1_Gymnosoma_rotundatum_genome_assembly,_chromosome:_4	AUGUSTUS	start_codon	9899786	9899788	.	-	0	ID=g19063.t1.start1;Parent=g19063.t1;
OU744339.1_Gymnosoma_rotundatum_genome_assembly,_chromosome:_4	AUGUSTUS	gene	9970675	9976094	.	+	.	ID=g19064;
OU744339.1_Gymnosoma_rotundatum_genome_assembly,_chromosome:_4	AUGUSTUS	mRNA	9970675	9976094	1	+	.	ID=g19064.t1;Parent=g19064;
OU744339.1_Gymnosoma_rotundatum_genome_assembly,_chromosome:_4	AUGUSTUS	start_codon	9970675	9970677	.	+	0	ID=g19064.t1.start1;Parent=g19064.t1;
OU744339.1_Gymnosoma_rotundatum_genome_assembly,_chromosome:_4	AUGUSTUS	CDS	9970675	9970902	1	+	0	ID=g19064.t1.CDS1;Parent=g19064.t1;
OU744339.1_Gymnosoma_rotundatum_genome_assembly,_chromosome:_4	AUGUSTUS	exon	9970675	9970902	.	+	.	ID=g19064.t1.exon1;Parent=g19064.t1;
OU744339.1_Gymnosoma_rotundatum_genome_assembly,_chromosome:_4	AUGUSTUS	intron	9970903	9973506	1	+	.	ID=g19064.t1.intron1;Parent=g19064.t1;
OU744339.1_Gymnosoma_rotundatum_genome_assembly,_chromosome:_4	AUGUSTUS	CDS	9973507	9973673	1	+	0	ID=g19064.t1.CDS2;Parent=g19064.t1;
OU744339.1_Gymnosoma_rotundatum_genome_assembly,_chromosome:_4	AUGUSTUS	exon	9973507	9973673	.	+	.	ID=g19064.t1.exon2;Parent=g19064.t1;
OU744339.1_Gymnosoma_rotundatum_genome_assembly,_chromosome:_4	AUGUSTUS	intron	9973674	9973735	1	+	.	ID=g19064.t1.intron2;Parent=g19064.t1;
OU744339.1_Gymnosoma_rotundatum_genome_assembly,_chromosome:_4	AUGUSTUS	CDS	9973736	9973849	1	+	1	ID=g19064.t1.CDS3;Parent=g19064.t1;
OU744339.1_Gymnosoma_rotundatum_genome_assembly,_chromosome:_4	AUGUSTUS	exon	9973736	9973849	.	+	.	ID=g19064.t1.exon3;Parent=g19064.t1;
OU744339.1_Gymnosoma_rotundatum_genome_assembly,_chromosome:_4	AUGUSTUS	intron	9973850	9973906	1	+	.	ID=g19064.t1.intron3;Parent=g19064.t1;
OU744339.1_Gymnosoma_rotundatum_genome_assembly,_chromosome:_4	AUGUSTUS	CDS	9973907	9974089	1	+	1	ID=g19064.t1.CDS4;Parent=g19064.t1;
OU744339.1_Gymnosoma_rotundatum_genome_assembly,_chromosome:_4	AUGUSTUS	exon	9973907	9974089	.	+	.	ID=g19064.t1.exon4;Parent=g19064.t1;
OU744339.1_Gymnosoma_rotundatum_genome_assembly,_chromosome:_4	AUGUSTUS	intron	9974090	9974144	1	+	.	ID=g19064.t1.intron4;Parent=g19064.t1;
OU744339.1_Gymnosoma_rotundatum_genome_assembly,_chromosome:_4	AUGUSTUS	CDS	9974145	9974471	1	+	1	ID=g19064.t1.CDS5;Parent=g19064.t1;
OU744339.1_Gymnosoma_rotundatum_genome_assembly,_chromosome:_4	AUGUSTUS	exon	9974145	9974471	.	+	.	ID=g19064.t1.exon5;Parent=g19064.t1;
OU744339.1_Gymnosoma_rotundatum_genome_assembly,_chromosome:_4	AUGUSTUS	intron	9974472	9974533	1	+	.	ID=g19064.t1.intron5;Parent=g19064.t1;
OU744339.1_Gymnosoma_rotundatum_genome_assembly,_chromosome:_4	AUGUSTUS	CDS	9974534	9974636	1	+	1	ID=g19064.t1.CDS6;Parent=g19064.t1;
OU744339.1_Gymnosoma_rotundatum_genome_assembly,_chromosome:_4	AUGUSTUS	exon	9974534	9974636	.	+	.	ID=g19064.t1.exon6;Parent=g19064.t1;
OU744339.1_Gymnosoma_rotundatum_genome_assembly,_chromosome:_4	AUGUSTUS	intron	9974637	9974699	1	+	.	ID=g19064.t1.intron6;Parent=g19064.t1;
OU744339.1_Gymnosoma_rotundatum_genome_assembly,_chromosome:_4	AUGUSTUS	CDS	9974700	9976094	1	+	0	ID=g19064.t1.CDS7;Parent=g19064.t1;
OU744339.1_Gymnosoma_rotundatum_genome_assembly,_chromosome:_4	AUGUSTUS	exon	9974700	9976094	.	+	.	ID=g19064.t1.exon7;Parent=g19064.t1;
OU744339.1_Gymnosoma_rotundatum_genome_assembly,_chromosome:_4	AUGUSTUS	stop_codon	9976092	9976094	.	+	0	ID=g19064.t1.stop1;Parent=g19064.t1;
OU744339.1_Gymnosoma_rotundatum_genome_assembly,_chromosome:_4	AUGUSTUS	gene	9993670	9994764	.	+	.	ID=g19065;
OU744339.1_Gymnosoma_rotundatum_genome_assembly,_chromosome:_4	AUGUSTUS	mRNA	9993670	9994764	1	+	.	ID=g19065.t1;Parent=g19065;
OU744339.1_Gymnosoma_rotundatum_genome_assembly,_chromosome:_4	AUGUSTUS	start_codon	9993670	9993672	.	+	0	ID=g19065.t1.start1;Parent=g19065.t1;
OU744339.1_Gymnosoma_rotundatum_genome_assembly,_chromosome:_4	AUGUSTUS	CDS	9993670	9993998	1	+	0	ID=g19065.t1.CDS1;Parent=g19065.t1;
OU744339.1_Gymnosoma_rotundatum_genome_assembly,_chromosome:_4	AUGUSTUS	exon	9993670	9993998	.	+	.	ID=g19065.t1.exon1;Parent=g19065.t1;
OU744339.1_Gymnosoma_rotundatum_genome_assembly,_chromosome:_4	AUGUSTUS	intron	9993999	9994065	1	+	.	ID=g19065.t1.intron1;Parent=g19065.t1;
OU744339.1_Gymnosoma_rotundatum_genome_assembly,_chromosome:_4	AUGUSTUS	CDS	9994066	9994438	1	+	1	ID=g19065.t1.CDS2;Parent=g19065.t1;
OU744339.1_Gymnosoma_rotundatum_genome_assembly,_chromosome:_4	AUGUSTUS	exon	9994066	9994438	.	+	.	ID=g19065.t1.exon2;Parent=g19065.t1;
OU744339.1_Gymnosoma_rotundatum_genome_assembly,_chromosome:_4	AUGUSTUS	intron	9994439	9994506	1	+	.	ID=g19065.t1.intron2;Parent=g19065.t1;
OU744339.1_Gymnosoma_rotundatum_genome_assembly,_chromosome:_4	AUGUSTUS	CDS	9994507	9994764	1	+	0	ID=g19065.t1.CDS3;Parent=g19065.t1;
OU744339.1_Gymnosoma_rotundatum_genome_assembly,_chromosome:_4	AUGUSTUS	exon	9994507	9994764	.	+	.	ID=g19065.t1.exon3;Parent=g19065.t1;
OU744339.1_Gymnosoma_rotundatum_genome_assembly,_chromosome:_4	AUGUSTUS	stop_codon	9994762	9994764	.	+	0	ID=g19065.t1.stop1;Parent=g19065.t1;
OU744339.1_Gymnosoma_rotundatum_genome_assembly,_chromosome:_4	AUGUSTUS	gene	10002711	10004826	.	+	.	ID=g19066;
OU744339.1_Gymnosoma_rotundatum_genome_assembly,_chromosome:_4	AUGUSTUS	mRNA	10002711	10004826	1	+	.	ID=g19066.t1;Parent=g19066;
OU744339.1_Gymnosoma_rotundatum_genome_assembly,_chromosome:_4	AUGUSTUS	start_codon	10002711	10002713	.	+	0	ID=g19066.t1.start1;Parent=g19066.t1;
OU744339.1_Gymnosoma_rotundatum_genome_assembly,_chromosome:_4	AUGUSTUS	CDS	10002711	10003012	1	+	0	ID=g19066.t1.CDS1;Parent=g19066.t1;
OU744339.1_Gymnosoma_rotundatum_genome_assembly,_chromosome:_4	AUGUSTUS	exon	10002711	10003012	.	+	.	ID=g19066.t1.exon1;Parent=g19066.t1;
OU744339.1_Gymnosoma_rotundatum_genome_assembly,_chromosome:_4	AUGUSTUS	intron	10003013	10003080	1	+	.	ID=g19066.t1.intron1;Parent=g19066.t1;
OU744339.1_Gymnosoma_rotundatum_genome_assembly,_chromosome:_4	AUGUSTUS	CDS	10003081	10003456	1	+	1	ID=g19066.t1.CDS2;Parent=g19066.t1;
OU744339.1_Gymnosoma_rotundatum_genome_assembly,_chromosome:_4	AUGUSTUS	exon	10003081	10003456	.	+	.	ID=g19066.t1.exon2;Parent=g19066.t1;
OU744339.1_Gymnosoma_rotundatum_genome_assembly,_chromosome:_4	AUGUSTUS	intron	10003457	10004568	1	+	.	ID=g19066.t1.intron2;Parent=g19066.t1;
OU744339.1_Gymnosoma_rotundatum_genome_assembly,_chromosome:_4	AUGUSTUS	CDS	10004569	10004826	1	+	0	ID=g19066.t1.CDS3;Parent=g19066.t1;
OU744339.1_Gymnosoma_rotundatum_genome_assembly,_chromosome:_4	AUGUSTUS	exon	10004569	10004826	.	+	.	ID=g19066.t1.exon3;Parent=g19066.t1;
OU744339.1_Gymnosoma_rotundatum_genome_assembly,_chromosome:_4	AUGUSTUS	stop_codon	10004824	10004826	.	+	0	ID=g19066.t1.stop1;Parent=g19066.t1;
OU744339.1_Gymnosoma_rotundatum_genome_assembly,_chromosome:_4	AUGUSTUS	gene	10007147	10014683	.	+	.	ID=g19067;
OU744339.1_Gymnosoma_rotundatum_genome_assembly,_chromosome:_4	AUGUSTUS	mRNA	10007147	10014683	1	+	.	ID=g19067.t1;Parent=g19067;
OU744339.1_Gymnosoma_rotundatum_genome_assembly,_chromosome:_4	AUGUSTUS	start_codon	10007147	10007149	.	+	0	ID=g19067.t1.start1;Parent=g19067.t1;
OU744339.1_Gymnosoma_rotundatum_genome_assembly,_chromosome:_4	AUGUSTUS	CDS	10007147	10007448	1	+	0	ID=g19067.t1.CDS1;Parent=g19067.t1;
OU744339.1_Gymnosoma_rotundatum_genome_assembly,_chromosome:_4	AUGUSTUS	exon	10007147	10007448	.	+	.	ID=g19067.t1.exon1;Parent=g19067.t1;
OU744339.1_Gymnosoma_rotundatum_genome_assembly,_chromosome:_4	AUGUSTUS	intron	10007449	10013922	1	+	.	ID=g19067.t1.intron1;Parent=g19067.t1;
OU744339.1_Gymnosoma_rotundatum_genome_assembly,_chromosome:_4	AUGUSTUS	CDS	10013923	10014298	1	+	1	ID=g19067.t1.CDS2;Parent=g19067.t1;
OU744339.1_Gymnosoma_rotundatum_genome_assembly,_chromosome:_4	AUGUSTUS	exon	10013923	10014298	.	+	.	ID=g19067.t1.exon2;Parent=g19067.t1;
OU744339.1_Gymnosoma_rotundatum_genome_assembly,_chromosome:_4	AUGUSTUS	intron	10014299	10014422	1	+	.	ID=g19067.t1.intron2;Parent=g19067.t1;
OU744339.1_Gymnosoma_rotundatum_genome_assembly,_chromosome:_4	AUGUSTUS	CDS	10014423	10014683	1	+	0	ID=g19067.t1.CDS3;Parent=g19067.t1;
OU744339.1_Gymnosoma_rotundatum_genome_assembly,_chromosome:_4	AUGUSTUS	exon	10014423	10014683	.	+	.	ID=g19067.t1.exon3;Parent=g19067.t1;
OU744339.1_Gymnosoma_rotundatum_genome_assembly,_chromosome:_4	AUGUSTUS	stop_codon	10014681	10014683	.	+	0	ID=g19067.t1.stop1;Parent=g19067.t1;
OU744339.1_Gymnosoma_rotundatum_genome_assembly,_chromosome:_4	AUGUSTUS	gene	10020082	10021181	.	+	.	ID=g19068;
OU744339.1_Gymnosoma_rotundatum_genome_assembly,_chromosome:_4	AUGUSTUS	mRNA	10020082	10021181	1	+	.	ID=g19068.t1;Parent=g19068;
OU744339.1_Gymnosoma_rotundatum_genome_assembly,_chromosome:_4	AUGUSTUS	start_codon	10020082	10020084	.	+	0	ID=g19068.t1.start1;Parent=g19068.t1;
OU744339.1_Gymnosoma_rotundatum_genome_assembly,_chromosome:_4	AUGUSTUS	CDS	10020082	10020383	1	+	0	ID=g19068.t1.CDS1;Parent=g19068.t1;
OU744339.1_Gymnosoma_rotundatum_genome_assembly,_chromosome:_4	AUGUSTUS	exon	10020082	10020383	.	+	.	ID=g19068.t1.exon1;Parent=g19068.t1;
OU744339.1_Gymnosoma_rotundatum_genome_assembly,_chromosome:_4	AUGUSTUS	intron	10020384	10020454	1	+	.	ID=g19068.t1.intron1;Parent=g19068.t1;
OU744339.1_Gymnosoma_rotundatum_genome_assembly,_chromosome:_4	AUGUSTUS	CDS	10020455	10020830	1	+	1	ID=g19068.t1.CDS2;Parent=g19068.t1;
OU744339.1_Gymnosoma_rotundatum_genome_assembly,_chromosome:_4	AUGUSTUS	exon	10020455	10020830	.	+	.	ID=g19068.t1.exon2;Parent=g19068.t1;
OU744339.1_Gymnosoma_rotundatum_genome_assembly,_chromosome:_4	AUGUSTUS	intron	10020831	10020923	1	+	.	ID=g19068.t1.intron2;Parent=g19068.t1;
OU744339.1_Gymnosoma_rotundatum_genome_assembly,_chromosome:_4	AUGUSTUS	CDS	10020924	10021181	1	+	0	ID=g19068.t1.CDS3;Parent=g19068.t1;
OU744339.1_Gymnosoma_rotundatum_genome_assembly,_chromosome:_4	AUGUSTUS	exon	10020924	10021181	.	+	.	ID=g19068.t1.exon3;Parent=g19068.t1;
OU744339.1_Gymnosoma_rotundatum_genome_assembly,_chromosome:_4	AUGUSTUS	stop_codon	10021179	10021181	.	+	0	ID=g19068.t1.stop1;Parent=g19068.t1;
OU744339.1_Gymnosoma_rotundatum_genome_assembly,_chromosome:_4	AUGUSTUS	gene	10022704	10028331	.	+	.	ID=g19069;
OU744339.1_Gymnosoma_rotundatum_genome_assembly,_chromosome:_4	AUGUSTUS	mRNA	10022704	10028331	0.38	+	.	ID=g19069.t1;Parent=g19069;
OU744339.1_Gymnosoma_rotundatum_genome_assembly,_chromosome:_4	AUGUSTUS	start_codon	10022704	10022706	.	+	0	ID=g19069.t1.start1;Parent=g19069.t1;
OU744339.1_Gymnosoma_rotundatum_genome_assembly,_chromosome:_4	AUGUSTUS	CDS	10022704	10022726	0.38	+	0	ID=g19069.t1.CDS1;Parent=g19069.t1;
OU744339.1_Gymnosoma_rotundatum_genome_assembly,_chromosome:_4	AUGUSTUS	exon	10022704	10022726	.	+	.	ID=g19069.t1.exon1;Parent=g19069.t1;
OU744339.1_Gymnosoma_rotundatum_genome_assembly,_chromosome:_4	AUGUSTUS	intron	10022727	10027575	0.38	+	.	ID=g19069.t1.intron1;Parent=g19069.t1;
OU744339.1_Gymnosoma_rotundatum_genome_assembly,_chromosome:_4	AUGUSTUS	CDS	10027576	10027951	1	+	1	ID=g19069.t1.CDS2;Parent=g19069.t1;
OU744339.1_Gymnosoma_rotundatum_genome_assembly,_chromosome:_4	AUGUSTUS	exon	10027576	10027951	.	+	.	ID=g19069.t1.exon2;Parent=g19069.t1;
OU744339.1_Gymnosoma_rotundatum_genome_assembly,_chromosome:_4	AUGUSTUS	intron	10027952	10028070	1	+	.	ID=g19069.t1.intron2;Parent=g19069.t1;
OU744339.1_Gymnosoma_rotundatum_genome_assembly,_chromosome:_4	AUGUSTUS	CDS	10028071	10028331	1	+	0	ID=g19069.t1.CDS3;Parent=g19069.t1;
OU744339.1_Gymnosoma_rotundatum_genome_assembly,_chromosome:_4	AUGUSTUS	exon	10028071	10028331	.	+	.	ID=g19069.t1.exon3;Parent=g19069.t1;
OU744339.1_Gymnosoma_rotundatum_genome_assembly,_chromosome:_4	AUGUSTUS	stop_codon	10028329	10028331	.	+	0	ID=g19069.t1.stop1;Parent=g19069.t1;
OU744339.1_Gymnosoma_rotundatum_genome_assembly,_chromosome:_4	GeneMark.hmm3	mRNA	10027631	10028331	.	+	.	ID=g19069.t2;Parent=g19069;
OU744339.1_Gymnosoma_rotundatum_genome_assembly,_chromosome:_4	GeneMark.hmm3	start_codon	10027631	10027633	.	+	0	ID=g19069.t2.start1;Parent=g19069.t2;
OU744339.1_Gymnosoma_rotundatum_genome_assembly,_chromosome:_4	GeneMark.hmm3	CDS	10027631	10027951	.	+	0	ID=g19069.t2.CDS1;Parent=g19069.t2;
OU744339.1_Gymnosoma_rotundatum_genome_assembly,_chromosome:_4	GeneMark.hmm3	exon	10027631	10027951	0	+	.	ID=g19069.t2.exon1;Parent=g19069.t2;
OU744339.1_Gymnosoma_rotundatum_genome_assembly,_chromosome:_4	GeneMark.hmm3	intron	10027952	10028070	.	+	0	ID=g19069.t2.intron1;Parent=g19069.t2;
OU744339.1_Gymnosoma_rotundatum_genome_assembly,_chromosome:_4	GeneMark.hmm3	CDS	10028071	10028331	.	+	0	ID=g19069.t2.CDS2;Parent=g19069.t2;
OU744339.1_Gymnosoma_rotundatum_genome_assembly,_chromosome:_4	GeneMark.hmm3	exon	10028071	10028331	0	+	.	ID=g19069.t2.exon2;Parent=g19069.t2;
OU744339.1_Gymnosoma_rotundatum_genome_assembly,_chromosome:_4	GeneMark.hmm3	stop_codon	10028329	10028331	.	+	0	ID=g19069.t2.stop1;Parent=g19069.t2;
OU744339.1_Gymnosoma_rotundatum_genome_assembly,_chromosome:_4	AUGUSTUS	gene	10032351	10033441	.	+	.	ID=g19070;
OU744339.1_Gymnosoma_rotundatum_genome_assembly,_chromosome:_4	AUGUSTUS	mRNA	10032351	10033441	1	+	.	ID=g19070.t1;Parent=g19070;
OU744339.1_Gymnosoma_rotundatum_genome_assembly,_chromosome:_4	AUGUSTUS	start_codon	10032351	10032353	.	+	0	ID=g19070.t1.start1;Parent=g19070.t1;
OU744339.1_Gymnosoma_rotundatum_genome_assembly,_chromosome:_4	AUGUSTUS	CDS	10032351	10032652	1	+	0	ID=g19070.t1.CDS1;Parent=g19070.t1;
OU744339.1_Gymnosoma_rotundatum_genome_assembly,_chromosome:_4	AUGUSTUS	exon	10032351	10032652	.	+	.	ID=g19070.t1.exon1;Parent=g19070.t1;
OU744339.1_Gymnosoma_rotundatum_genome_assembly,_chromosome:_4	AUGUSTUS	intron	10032653	10032724	1	+	.	ID=g19070.t1.intron1;Parent=g19070.t1;
OU744339.1_Gymnosoma_rotundatum_genome_assembly,_chromosome:_4	AUGUSTUS	CDS	10032725	10033100	1	+	1	ID=g19070.t1.CDS2;Parent=g19070.t1;
OU744339.1_Gymnosoma_rotundatum_genome_assembly,_chromosome:_4	AUGUSTUS	exon	10032725	10033100	.	+	.	ID=g19070.t1.exon2;Parent=g19070.t1;
OU744339.1_Gymnosoma_rotundatum_genome_assembly,_chromosome:_4	AUGUSTUS	intron	10033101	10033183	1	+	.	ID=g19070.t1.intron2;Parent=g19070.t1;
OU744339.1_Gymnosoma_rotundatum_genome_assembly,_chromosome:_4	AUGUSTUS	CDS	10033184	10033441	1	+	0	ID=g19070.t1.CDS3;Parent=g19070.t1;
OU744339.1_Gymnosoma_rotundatum_genome_assembly,_chromosome:_4	AUGUSTUS	exon	10033184	10033441	.	+	.	ID=g19070.t1.exon3;Parent=g19070.t1;
OU744339.1_Gymnosoma_rotundatum_genome_assembly,_chromosome:_4	AUGUSTUS	stop_codon	10033439	10033441	.	+	0	ID=g19070.t1.stop1;Parent=g19070.t1;
OU744339.1_Gymnosoma_rotundatum_genome_assembly,_chromosome:_4	AUGUSTUS	gene	10035906	10039289	.	+	.	ID=g19071;
OU744339.1_Gymnosoma_rotundatum_genome_assembly,_chromosome:_4	AUGUSTUS	mRNA	10035906	10039289	0.34	+	.	ID=g19071.t1;Parent=g19071;
OU744339.1_Gymnosoma_rotundatum_genome_assembly,_chromosome:_4	AUGUSTUS	start_codon	10035906	10035908	.	+	0	ID=g19071.t1.start1;Parent=g19071.t1;
OU744339.1_Gymnosoma_rotundatum_genome_assembly,_chromosome:_4	AUGUSTUS	CDS	10035906	10035928	0.34	+	0	ID=g19071.t1.CDS1;Parent=g19071.t1;
OU744339.1_Gymnosoma_rotundatum_genome_assembly,_chromosome:_4	AUGUSTUS	exon	10035906	10035928	.	+	.	ID=g19071.t1.exon1;Parent=g19071.t1;
OU744339.1_Gymnosoma_rotundatum_genome_assembly,_chromosome:_4	AUGUSTUS	intron	10035929	10038546	0.34	+	.	ID=g19071.t1.intron1;Parent=g19071.t1;
OU744339.1_Gymnosoma_rotundatum_genome_assembly,_chromosome:_4	AUGUSTUS	CDS	10038547	10038922	1	+	1	ID=g19071.t1.CDS2;Parent=g19071.t1;
OU744339.1_Gymnosoma_rotundatum_genome_assembly,_chromosome:_4	AUGUSTUS	exon	10038547	10038922	.	+	.	ID=g19071.t1.exon2;Parent=g19071.t1;
OU744339.1_Gymnosoma_rotundatum_genome_assembly,_chromosome:_4	AUGUSTUS	intron	10038923	10039028	1	+	.	ID=g19071.t1.intron2;Parent=g19071.t1;
OU744339.1_Gymnosoma_rotundatum_genome_assembly,_chromosome:_4	AUGUSTUS	CDS	10039029	10039289	1	+	0	ID=g19071.t1.CDS3;Parent=g19071.t1;
OU744339.1_Gymnosoma_rotundatum_genome_assembly,_chromosome:_4	AUGUSTUS	exon	10039029	10039289	.	+	.	ID=g19071.t1.exon3;Parent=g19071.t1;
OU744339.1_Gymnosoma_rotundatum_genome_assembly,_chromosome:_4	AUGUSTUS	stop_codon	10039287	10039289	.	+	0	ID=g19071.t1.stop1;Parent=g19071.t1;
OU744339.1_Gymnosoma_rotundatum_genome_assembly,_chromosome:_4	AUGUSTUS	gene	10041600	10042690	.	+	.	ID=g19072;
OU744339.1_Gymnosoma_rotundatum_genome_assembly,_chromosome:_4	AUGUSTUS	mRNA	10041600	10042690	1	+	.	ID=g19072.t1;Parent=g19072;
OU744339.1_Gymnosoma_rotundatum_genome_assembly,_chromosome:_4	AUGUSTUS	start_codon	10041600	10041602	.	+	0	ID=g19072.t1.start1;Parent=g19072.t1;
OU744339.1_Gymnosoma_rotundatum_genome_assembly,_chromosome:_4	AUGUSTUS	CDS	10041600	10041901	1	+	0	ID=g19072.t1.CDS1;Parent=g19072.t1;
OU744339.1_Gymnosoma_rotundatum_genome_assembly,_chromosome:_4	AUGUSTUS	exon	10041600	10041901	.	+	.	ID=g19072.t1.exon1;Parent=g19072.t1;
OU744339.1_Gymnosoma_rotundatum_genome_assembly,_chromosome:_4	AUGUSTUS	intron	10041902	10041973	1	+	.	ID=g19072.t1.intron1;Parent=g19072.t1;
OU744339.1_Gymnosoma_rotundatum_genome_assembly,_chromosome:_4	AUGUSTUS	CDS	10041974	10042349	1	+	1	ID=g19072.t1.CDS2;Parent=g19072.t1;
OU744339.1_Gymnosoma_rotundatum_genome_assembly,_chromosome:_4	AUGUSTUS	exon	10041974	10042349	.	+	.	ID=g19072.t1.exon2;Parent=g19072.t1;
OU744339.1_Gymnosoma_rotundatum_genome_assembly,_chromosome:_4	AUGUSTUS	intron	10042350	10042432	1	+	.	ID=g19072.t1.intron2;Parent=g19072.t1;
OU744339.1_Gymnosoma_rotundatum_genome_assembly,_chromosome:_4	AUGUSTUS	CDS	10042433	10042690	1	+	0	ID=g19072.t1.CDS3;Parent=g19072.t1;
OU744339.1_Gymnosoma_rotundatum_genome_assembly,_chromosome:_4	AUGUSTUS	exon	10042433	10042690	.	+	.	ID=g19072.t1.exon3;Parent=g19072.t1;
OU744339.1_Gymnosoma_rotundatum_genome_assembly,_chromosome:_4	AUGUSTUS	stop_codon	10042688	10042690	.	+	0	ID=g19072.t1.stop1;Parent=g19072.t1;
OU744339.1_Gymnosoma_rotundatum_genome_assembly,_chromosome:_4	AUGUSTUS	gene	10048467	10058706	.	-	.	ID=g19073;
OU744339.1_Gymnosoma_rotundatum_genome_assembly,_chromosome:_4	AUGUSTUS	mRNA	10048467	10058706	1	-	.	ID=g19073.t1;Parent=g19073;
OU744339.1_Gymnosoma_rotundatum_genome_assembly,_chromosome:_4	AUGUSTUS	stop_codon	10048467	10048469	.	-	0	ID=g19073.t1.stop1;Parent=g19073.t1;
OU744339.1_Gymnosoma_rotundatum_genome_assembly,_chromosome:_4	AUGUSTUS	CDS	10048467	10049660	1	-	0	ID=g19073.t1.CDS1;Parent=g19073.t1;
OU744339.1_Gymnosoma_rotundatum_genome_assembly,_chromosome:_4	AUGUSTUS	exon	10048467	10049660	.	-	.	ID=g19073.t1.exon1;Parent=g19073.t1;
OU744339.1_Gymnosoma_rotundatum_genome_assembly,_chromosome:_4	AUGUSTUS	intron	10049661	10049728	1	-	.	ID=g19073.t1.intron1;Parent=g19073.t1;
OU744339.1_Gymnosoma_rotundatum_genome_assembly,_chromosome:_4	AUGUSTUS	CDS	10049729	10049825	1	-	1	ID=g19073.t1.CDS2;Parent=g19073.t1;
OU744339.1_Gymnosoma_rotundatum_genome_assembly,_chromosome:_4	AUGUSTUS	exon	10049729	10049825	.	-	.	ID=g19073.t1.exon2;Parent=g19073.t1;
OU744339.1_Gymnosoma_rotundatum_genome_assembly,_chromosome:_4	AUGUSTUS	intron	10049826	10049915	1	-	.	ID=g19073.t1.intron2;Parent=g19073.t1;
OU744339.1_Gymnosoma_rotundatum_genome_assembly,_chromosome:_4	AUGUSTUS	CDS	10049916	10050064	1	-	0	ID=g19073.t1.CDS3;Parent=g19073.t1;
OU744339.1_Gymnosoma_rotundatum_genome_assembly,_chromosome:_4	AUGUSTUS	exon	10049916	10050064	.	-	.	ID=g19073.t1.exon3;Parent=g19073.t1;
OU744339.1_Gymnosoma_rotundatum_genome_assembly,_chromosome:_4	AUGUSTUS	intron	10050065	10058565	1	-	.	ID=g19073.t1.intron3;Parent=g19073.t1;
OU744339.1_Gymnosoma_rotundatum_genome_assembly,_chromosome:_4	AUGUSTUS	CDS	10058566	10058706	1	-	0	ID=g19073.t1.CDS4;Parent=g19073.t1;
OU744339.1_Gymnosoma_rotundatum_genome_assembly,_chromosome:_4	AUGUSTUS	exon	10058566	10058706	.	-	.	ID=g19073.t1.exon4;Parent=g19073.t1;
OU744339.1_Gymnosoma_rotundatum_genome_assembly,_chromosome:_4	AUGUSTUS	start_codon	10058704	10058706	.	-	0	ID=g19073.t1.start1;Parent=g19073.t1;
OU744339.1_Gymnosoma_rotundatum_genome_assembly,_chromosome:_4	AUGUSTUS	gene	10061521	10062525	.	-	.	ID=g19074;
OU744339.1_Gymnosoma_rotundatum_genome_assembly,_chromosome:_4	AUGUSTUS	mRNA	10061521	10062525	1	-	.	ID=g19074.t1;Parent=g19074;
OU744339.1_Gymnosoma_rotundatum_genome_assembly,_chromosome:_4	AUGUSTUS	stop_codon	10061521	10061523	.	-	0	ID=g19074.t1.stop1;Parent=g19074.t1;
OU744339.1_Gymnosoma_rotundatum_genome_assembly,_chromosome:_4	AUGUSTUS	CDS	10061521	10061781	1	-	0	ID=g19074.t1.CDS1;Parent=g19074.t1;
OU744339.1_Gymnosoma_rotundatum_genome_assembly,_chromosome:_4	AUGUSTUS	exon	10061521	10061781	.	-	.	ID=g19074.t1.exon1;Parent=g19074.t1;
OU744339.1_Gymnosoma_rotundatum_genome_assembly,_chromosome:_4	AUGUSTUS	intron	10061782	10061850	1	-	.	ID=g19074.t1.intron1;Parent=g19074.t1;
OU744339.1_Gymnosoma_rotundatum_genome_assembly,_chromosome:_4	AUGUSTUS	CDS	10061851	10062525	1	-	0	ID=g19074.t1.CDS2;Parent=g19074.t1;
OU744339.1_Gymnosoma_rotundatum_genome_assembly,_chromosome:_4	AUGUSTUS	exon	10061851	10062525	.	-	.	ID=g19074.t1.exon2;Parent=g19074.t1;
OU744339.1_Gymnosoma_rotundatum_genome_assembly,_chromosome:_4	AUGUSTUS	start_codon	10062523	10062525	.	-	0	ID=g19074.t1.start1;Parent=g19074.t1;
OU744339.1_Gymnosoma_rotundatum_genome_assembly,_chromosome:_4	AUGUSTUS	gene	10067862	10068095	.	-	.	ID=g19075;
OU744339.1_Gymnosoma_rotundatum_genome_assembly,_chromosome:_4	AUGUSTUS	mRNA	10067862	10068095	0.93	-	.	ID=g19075.t1;Parent=g19075;
OU744339.1_Gymnosoma_rotundatum_genome_assembly,_chromosome:_4	AUGUSTUS	stop_codon	10067862	10067864	.	-	0	ID=g19075.t1.stop1;Parent=g19075.t1;
OU744339.1_Gymnosoma_rotundatum_genome_assembly,_chromosome:_4	AUGUSTUS	CDS	10067862	10068095	0.93	-	0	ID=g19075.t1.CDS1;Parent=g19075.t1;
OU744339.1_Gymnosoma_rotundatum_genome_assembly,_chromosome:_4	AUGUSTUS	exon	10067862	10068095	.	-	.	ID=g19075.t1.exon1;Parent=g19075.t1;
OU744339.1_Gymnosoma_rotundatum_genome_assembly,_chromosome:_4	AUGUSTUS	start_codon	10068093	10068095	.	-	0	ID=g19075.t1.start1;Parent=g19075.t1;
OU744339.1_Gymnosoma_rotundatum_genome_assembly,_chromosome:_4	AUGUSTUS	gene	10068264	10068914	.	-	.	ID=g19076;
OU744339.1_Gymnosoma_rotundatum_genome_assembly,_chromosome:_4	AUGUSTUS	mRNA	10068264	10068914	0.92	-	.	ID=g19076.t1;Parent=g19076;
OU744339.1_Gymnosoma_rotundatum_genome_assembly,_chromosome:_4	AUGUSTUS	stop_codon	10068264	10068266	.	-	0	ID=g19076.t1.stop1;Parent=g19076.t1;
OU744339.1_Gymnosoma_rotundatum_genome_assembly,_chromosome:_4	AUGUSTUS	CDS	10068264	10068914	0.92	-	0	ID=g19076.t1.CDS1;Parent=g19076.t1;
OU744339.1_Gymnosoma_rotundatum_genome_assembly,_chromosome:_4	AUGUSTUS	exon	10068264	10068914	.	-	.	ID=g19076.t1.exon1;Parent=g19076.t1;
OU744339.1_Gymnosoma_rotundatum_genome_assembly,_chromosome:_4	AUGUSTUS	start_codon	10068912	10068914	.	-	0	ID=g19076.t1.start1;Parent=g19076.t1;
OU744339.1_Gymnosoma_rotundatum_genome_assembly,_chromosome:_4	AUGUSTUS	gene	10069767	10071902	.	+	.	ID=g19077;
OU744339.1_Gymnosoma_rotundatum_genome_assembly,_chromosome:_4	AUGUSTUS	mRNA	10069767	10071902	1	+	.	ID=g19077.t1;Parent=g19077;
OU744339.1_Gymnosoma_rotundatum_genome_assembly,_chromosome:_4	AUGUSTUS	start_codon	10069767	10069769	.	+	0	ID=g19077.t1.start1;Parent=g19077.t1;
OU744339.1_Gymnosoma_rotundatum_genome_assembly,_chromosome:_4	AUGUSTUS	CDS	10069767	10070065	1	+	0	ID=g19077.t1.CDS1;Parent=g19077.t1;
OU744339.1_Gymnosoma_rotundatum_genome_assembly,_chromosome:_4	AUGUSTUS	exon	10069767	10070065	.	+	.	ID=g19077.t1.exon1;Parent=g19077.t1;
OU744339.1_Gymnosoma_rotundatum_genome_assembly,_chromosome:_4	AUGUSTUS	intron	10070066	10071217	1	+	.	ID=g19077.t1.intron1;Parent=g19077.t1;
OU744339.1_Gymnosoma_rotundatum_genome_assembly,_chromosome:_4	AUGUSTUS	CDS	10071218	10071590	1	+	1	ID=g19077.t1.CDS2;Parent=g19077.t1;
OU744339.1_Gymnosoma_rotundatum_genome_assembly,_chromosome:_4	AUGUSTUS	exon	10071218	10071590	.	+	.	ID=g19077.t1.exon2;Parent=g19077.t1;
OU744339.1_Gymnosoma_rotundatum_genome_assembly,_chromosome:_4	AUGUSTUS	intron	10071591	10071647	1	+	.	ID=g19077.t1.intron2;Parent=g19077.t1;
OU744339.1_Gymnosoma_rotundatum_genome_assembly,_chromosome:_4	AUGUSTUS	CDS	10071648	10071902	1	+	0	ID=g19077.t1.CDS3;Parent=g19077.t1;
OU744339.1_Gymnosoma_rotundatum_genome_assembly,_chromosome:_4	AUGUSTUS	exon	10071648	10071902	.	+	.	ID=g19077.t1.exon3;Parent=g19077.t1;
OU744339.1_Gymnosoma_rotundatum_genome_assembly,_chromosome:_4	AUGUSTUS	stop_codon	10071900	10071902	.	+	0	ID=g19077.t1.stop1;Parent=g19077.t1;
OU744339.1_Gymnosoma_rotundatum_genome_assembly,_chromosome:_4	AUGUSTUS	gene	10073228	10074114	.	-	.	ID=g19078;
OU744339.1_Gymnosoma_rotundatum_genome_assembly,_chromosome:_4	AUGUSTUS	mRNA	10073228	10074114	1	-	.	ID=g19078.t1;Parent=g19078;
OU744339.1_Gymnosoma_rotundatum_genome_assembly,_chromosome:_4	AUGUSTUS	stop_codon	10073228	10073230	.	-	0	ID=g19078.t1.stop1;Parent=g19078.t1;
OU744339.1_Gymnosoma_rotundatum_genome_assembly,_chromosome:_4	AUGUSTUS	CDS	10073228	10073361	1	-	2	ID=g19078.t1.CDS1;Parent=g19078.t1;
OU744339.1_Gymnosoma_rotundatum_genome_assembly,_chromosome:_4	AUGUSTUS	exon	10073228	10073361	.	-	.	ID=g19078.t1.exon1;Parent=g19078.t1;
OU744339.1_Gymnosoma_rotundatum_genome_assembly,_chromosome:_4	AUGUSTUS	intron	10073362	10073423	1	-	.	ID=g19078.t1.intron1;Parent=g19078.t1;
OU744339.1_Gymnosoma_rotundatum_genome_assembly,_chromosome:_4	AUGUSTUS	CDS	10073424	10073743	1	-	1	ID=g19078.t1.CDS2;Parent=g19078.t1;
OU744339.1_Gymnosoma_rotundatum_genome_assembly,_chromosome:_4	AUGUSTUS	exon	10073424	10073743	.	-	.	ID=g19078.t1.exon2;Parent=g19078.t1;
OU744339.1_Gymnosoma_rotundatum_genome_assembly,_chromosome:_4	AUGUSTUS	intron	10073744	10073815	1	-	.	ID=g19078.t1.intron2;Parent=g19078.t1;
OU744339.1_Gymnosoma_rotundatum_genome_assembly,_chromosome:_4	AUGUSTUS	CDS	10073816	10073918	1	-	2	ID=g19078.t1.CDS3;Parent=g19078.t1;
OU744339.1_Gymnosoma_rotundatum_genome_assembly,_chromosome:_4	AUGUSTUS	exon	10073816	10073918	.	-	.	ID=g19078.t1.exon3;Parent=g19078.t1;
OU744339.1_Gymnosoma_rotundatum_genome_assembly,_chromosome:_4	AUGUSTUS	intron	10073919	10073996	1	-	.	ID=g19078.t1.intron3;Parent=g19078.t1;
OU744339.1_Gymnosoma_rotundatum_genome_assembly,_chromosome:_4	AUGUSTUS	CDS	10073997	10074114	1	-	0	ID=g19078.t1.CDS4;Parent=g19078.t1;
OU744339.1_Gymnosoma_rotundatum_genome_assembly,_chromosome:_4	AUGUSTUS	exon	10073997	10074114	.	-	.	ID=g19078.t1.exon4;Parent=g19078.t1;
OU744339.1_Gymnosoma_rotundatum_genome_assembly,_chromosome:_4	AUGUSTUS	start_codon	10074112	10074114	.	-	0	ID=g19078.t1.start1;Parent=g19078.t1;
OU744339.1_Gymnosoma_rotundatum_genome_assembly,_chromosome:_4	AUGUSTUS	gene	10078861	10080397	.	+	.	ID=g19079;
OU744339.1_Gymnosoma_rotundatum_genome_assembly,_chromosome:_4	AUGUSTUS	mRNA	10078861	10080397	1	+	.	ID=g19079.t1;Parent=g19079;
OU744339.1_Gymnosoma_rotundatum_genome_assembly,_chromosome:_4	AUGUSTUS	start_codon	10078861	10078863	.	+	0	ID=g19079.t1.start1;Parent=g19079.t1;
OU744339.1_Gymnosoma_rotundatum_genome_assembly,_chromosome:_4	AUGUSTUS	CDS	10078861	10078878	1	+	0	ID=g19079.t1.CDS1;Parent=g19079.t1;
OU744339.1_Gymnosoma_rotundatum_genome_assembly,_chromosome:_4	AUGUSTUS	exon	10078861	10078878	.	+	.	ID=g19079.t1.exon1;Parent=g19079.t1;
OU744339.1_Gymnosoma_rotundatum_genome_assembly,_chromosome:_4	AUGUSTUS	intron	10078879	10078968	1	+	.	ID=g19079.t1.intron1;Parent=g19079.t1;
OU744339.1_Gymnosoma_rotundatum_genome_assembly,_chromosome:_4	AUGUSTUS	CDS	10078969	10079454	1	+	0	ID=g19079.t1.CDS2;Parent=g19079.t1;
OU744339.1_Gymnosoma_rotundatum_genome_assembly,_chromosome:_4	AUGUSTUS	exon	10078969	10079454	.	+	.	ID=g19079.t1.exon2;Parent=g19079.t1;
OU744339.1_Gymnosoma_rotundatum_genome_assembly,_chromosome:_4	AUGUSTUS	intron	10079455	10079522	1	+	.	ID=g19079.t1.intron2;Parent=g19079.t1;
OU744339.1_Gymnosoma_rotundatum_genome_assembly,_chromosome:_4	AUGUSTUS	CDS	10079523	10079666	1	+	0	ID=g19079.t1.CDS3;Parent=g19079.t1;
OU744339.1_Gymnosoma_rotundatum_genome_assembly,_chromosome:_4	AUGUSTUS	exon	10079523	10079666	.	+	.	ID=g19079.t1.exon3;Parent=g19079.t1;
OU744339.1_Gymnosoma_rotundatum_genome_assembly,_chromosome:_4	AUGUSTUS	intron	10079667	10079800	1	+	.	ID=g19079.t1.intron3;Parent=g19079.t1;
OU744339.1_Gymnosoma_rotundatum_genome_assembly,_chromosome:_4	AUGUSTUS	CDS	10079801	10080133	1	+	0	ID=g19079.t1.CDS4;Parent=g19079.t1;
OU744339.1_Gymnosoma_rotundatum_genome_assembly,_chromosome:_4	AUGUSTUS	exon	10079801	10080133	.	+	.	ID=g19079.t1.exon4;Parent=g19079.t1;
OU744339.1_Gymnosoma_rotundatum_genome_assembly,_chromosome:_4	AUGUSTUS	intron	10080134	10080325	1	+	.	ID=g19079.t1.intron4;Parent=g19079.t1;
OU744339.1_Gymnosoma_rotundatum_genome_assembly,_chromosome:_4	AUGUSTUS	CDS	10080326	10080397	1	+	0	ID=g19079.t1.CDS5;Parent=g19079.t1;
OU744339.1_Gymnosoma_rotundatum_genome_assembly,_chromosome:_4	AUGUSTUS	exon	10080326	10080397	.	+	.	ID=g19079.t1.exon5;Parent=g19079.t1;
OU744339.1_Gymnosoma_rotundatum_genome_assembly,_chromosome:_4	AUGUSTUS	stop_codon	10080395	10080397	.	+	0	ID=g19079.t1.stop1;Parent=g19079.t1;
OU744339.1_Gymnosoma_rotundatum_genome_assembly,_chromosome:_4	AUGUSTUS	gene	10087608	10088510	.	-	.	ID=g19080;
OU744339.1_Gymnosoma_rotundatum_genome_assembly,_chromosome:_4	AUGUSTUS	mRNA	10087608	10088510	1	-	.	ID=g19080.t1;Parent=g19080;
OU744339.1_Gymnosoma_rotundatum_genome_assembly,_chromosome:_4	AUGUSTUS	stop_codon	10087608	10087610	.	-	0	ID=g19080.t1.stop1;Parent=g19080.t1;
OU744339.1_Gymnosoma_rotundatum_genome_assembly,_chromosome:_4	AUGUSTUS	CDS	10087608	10088510	1	-	0	ID=g19080.t1.CDS1;Parent=g19080.t1;
OU744339.1_Gymnosoma_rotundatum_genome_assembly,_chromosome:_4	AUGUSTUS	exon	10087608	10088510	.	-	.	ID=g19080.t1.exon1;Parent=g19080.t1;
OU744339.1_Gymnosoma_rotundatum_genome_assembly,_chromosome:_4	AUGUSTUS	start_codon	10088508	10088510	.	-	0	ID=g19080.t1.start1;Parent=g19080.t1;
OU744339.1_Gymnosoma_rotundatum_genome_assembly,_chromosome:_4	AUGUSTUS	gene	10088191	10088510	.	-	.	ID=g19081;
OU744339.1_Gymnosoma_rotundatum_genome_assembly,_chromosome:_4	AUGUSTUS	mRNA	10088191	10088510	0.91	-	.	ID=g19081.t1;Parent=g19081;
OU744339.1_Gymnosoma_rotundatum_genome_assembly,_chromosome:_4	AUGUSTUS	CDS	10088191	10088193	0.91	-	0	ID=g19081.t1.CDS1;Parent=g19081.t1;
OU744339.1_Gymnosoma_rotundatum_genome_assembly,_chromosome:_4	AUGUSTUS	exon	10088191	10088193	.	-	.	ID=g19081.t1.exon1;Parent=g19081.t1;
OU744339.1_Gymnosoma_rotundatum_genome_assembly,_chromosome:_4	AUGUSTUS	stop_codon	10088191	10088193	.	-	0	ID=g19081.t1.stop1;Parent=g19081.t1;
OU744339.1_Gymnosoma_rotundatum_genome_assembly,_chromosome:_4	AUGUSTUS	intron	10088194	10088267	0.91	-	.	ID=g19081.t1.intron1;Parent=g19081.t1;
OU744339.1_Gymnosoma_rotundatum_genome_assembly,_chromosome:_4	AUGUSTUS	CDS	10088268	10088510	0.91	-	0	ID=g19081.t1.CDS2;Parent=g19081.t1;
OU744339.1_Gymnosoma_rotundatum_genome_assembly,_chromosome:_4	AUGUSTUS	exon	10088268	10088510	.	-	.	ID=g19081.t1.exon2;Parent=g19081.t1;
OU744339.1_Gymnosoma_rotundatum_genome_assembly,_chromosome:_4	AUGUSTUS	start_codon	10088508	10088510	.	-	0	ID=g19081.t1.start1;Parent=g19081.t1;
OU744339.1_Gymnosoma_rotundatum_genome_assembly,_chromosome:_4	AUGUSTUS	gene	10088745	10098376	.	+	.	ID=g19082;
OU744339.1_Gymnosoma_rotundatum_genome_assembly,_chromosome:_4	AUGUSTUS	mRNA	10088745	10098376	0.31	+	.	ID=g19082.t1;Parent=g19082;
OU744339.1_Gymnosoma_rotundatum_genome_assembly,_chromosome:_4	AUGUSTUS	start_codon	10088745	10088747	.	+	0	ID=g19082.t1.start1;Parent=g19082.t1;
OU744339.1_Gymnosoma_rotundatum_genome_assembly,_chromosome:_4	AUGUSTUS	CDS	10088745	10088789	1	+	0	ID=g19082.t1.CDS1;Parent=g19082.t1;
OU744339.1_Gymnosoma_rotundatum_genome_assembly,_chromosome:_4	AUGUSTUS	exon	10088745	10088789	.	+	.	ID=g19082.t1.exon1;Parent=g19082.t1;
OU744339.1_Gymnosoma_rotundatum_genome_assembly,_chromosome:_4	AUGUSTUS	intron	10088790	10091702	1	+	.	ID=g19082.t1.intron1;Parent=g19082.t1;
OU744339.1_Gymnosoma_rotundatum_genome_assembly,_chromosome:_4	AUGUSTUS	CDS	10091703	10092425	1	+	0	ID=g19082.t1.CDS2;Parent=g19082.t1;
OU744339.1_Gymnosoma_rotundatum_genome_assembly,_chromosome:_4	AUGUSTUS	exon	10091703	10092425	.	+	.	ID=g19082.t1.exon2;Parent=g19082.t1;
OU744339.1_Gymnosoma_rotundatum_genome_assembly,_chromosome:_4	AUGUSTUS	intron	10092426	10092698	1	+	.	ID=g19082.t1.intron2;Parent=g19082.t1;
OU744339.1_Gymnosoma_rotundatum_genome_assembly,_chromosome:_4	AUGUSTUS	CDS	10092699	10093040	0.99	+	0	ID=g19082.t1.CDS3;Parent=g19082.t1;
OU744339.1_Gymnosoma_rotundatum_genome_assembly,_chromosome:_4	AUGUSTUS	exon	10092699	10093040	.	+	.	ID=g19082.t1.exon3;Parent=g19082.t1;
OU744339.1_Gymnosoma_rotundatum_genome_assembly,_chromosome:_4	AUGUSTUS	intron	10093041	10093100	1	+	.	ID=g19082.t1.intron3;Parent=g19082.t1;
OU744339.1_Gymnosoma_rotundatum_genome_assembly,_chromosome:_4	AUGUSTUS	CDS	10093101	10093190	1	+	0	ID=g19082.t1.CDS4;Parent=g19082.t1;
OU744339.1_Gymnosoma_rotundatum_genome_assembly,_chromosome:_4	AUGUSTUS	exon	10093101	10093190	.	+	.	ID=g19082.t1.exon4;Parent=g19082.t1;
OU744339.1_Gymnosoma_rotundatum_genome_assembly,_chromosome:_4	AUGUSTUS	intron	10093191	10093672	1	+	.	ID=g19082.t1.intron4;Parent=g19082.t1;
OU744339.1_Gymnosoma_rotundatum_genome_assembly,_chromosome:_4	AUGUSTUS	CDS	10093673	10094434	1	+	0	ID=g19082.t1.CDS5;Parent=g19082.t1;
OU744339.1_Gymnosoma_rotundatum_genome_assembly,_chromosome:_4	AUGUSTUS	exon	10093673	10094434	.	+	.	ID=g19082.t1.exon5;Parent=g19082.t1;
OU744339.1_Gymnosoma_rotundatum_genome_assembly,_chromosome:_4	AUGUSTUS	intron	10094435	10094494	1	+	.	ID=g19082.t1.intron5;Parent=g19082.t1;
OU744339.1_Gymnosoma_rotundatum_genome_assembly,_chromosome:_4	AUGUSTUS	CDS	10094495	10094982	1	+	0	ID=g19082.t1.CDS6;Parent=g19082.t1;
OU744339.1_Gymnosoma_rotundatum_genome_assembly,_chromosome:_4	AUGUSTUS	exon	10094495	10094982	.	+	.	ID=g19082.t1.exon6;Parent=g19082.t1;
OU744339.1_Gymnosoma_rotundatum_genome_assembly,_chromosome:_4	AUGUSTUS	intron	10094983	10095095	1	+	.	ID=g19082.t1.intron6;Parent=g19082.t1;
OU744339.1_Gymnosoma_rotundatum_genome_assembly,_chromosome:_4	AUGUSTUS	CDS	10095096	10095709	1	+	1	ID=g19082.t1.CDS7;Parent=g19082.t1;
OU744339.1_Gymnosoma_rotundatum_genome_assembly,_chromosome:_4	AUGUSTUS	exon	10095096	10095709	.	+	.	ID=g19082.t1.exon7;Parent=g19082.t1;
OU744339.1_Gymnosoma_rotundatum_genome_assembly,_chromosome:_4	AUGUSTUS	intron	10095710	10095774	1	+	.	ID=g19082.t1.intron7;Parent=g19082.t1;
OU744339.1_Gymnosoma_rotundatum_genome_assembly,_chromosome:_4	AUGUSTUS	CDS	10095775	10096172	1	+	2	ID=g19082.t1.CDS8;Parent=g19082.t1;
OU744339.1_Gymnosoma_rotundatum_genome_assembly,_chromosome:_4	AUGUSTUS	exon	10095775	10096172	.	+	.	ID=g19082.t1.exon8;Parent=g19082.t1;
OU744339.1_Gymnosoma_rotundatum_genome_assembly,_chromosome:_4	AUGUSTUS	intron	10096173	10096244	1	+	.	ID=g19082.t1.intron8;Parent=g19082.t1;
OU744339.1_Gymnosoma_rotundatum_genome_assembly,_chromosome:_4	AUGUSTUS	CDS	10096245	10096411	1	+	0	ID=g19082.t1.CDS9;Parent=g19082.t1;
OU744339.1_Gymnosoma_rotundatum_genome_assembly,_chromosome:_4	AUGUSTUS	exon	10096245	10096411	.	+	.	ID=g19082.t1.exon9;Parent=g19082.t1;
OU744339.1_Gymnosoma_rotundatum_genome_assembly,_chromosome:_4	AUGUSTUS	intron	10096412	10097332	1	+	.	ID=g19082.t1.intron9;Parent=g19082.t1;
OU744339.1_Gymnosoma_rotundatum_genome_assembly,_chromosome:_4	AUGUSTUS	CDS	10097333	10098111	1	+	1	ID=g19082.t1.CDS10;Parent=g19082.t1;
OU744339.1_Gymnosoma_rotundatum_genome_assembly,_chromosome:_4	AUGUSTUS	exon	10097333	10098111	.	+	.	ID=g19082.t1.exon10;Parent=g19082.t1;
OU744339.1_Gymnosoma_rotundatum_genome_assembly,_chromosome:_4	AUGUSTUS	intron	10098112	10098170	1	+	.	ID=g19082.t1.intron10;Parent=g19082.t1;
OU744339.1_Gymnosoma_rotundatum_genome_assembly,_chromosome:_4	AUGUSTUS	CDS	10098171	10098376	0.31	+	2	ID=g19082.t1.CDS11;Parent=g19082.t1;
OU744339.1_Gymnosoma_rotundatum_genome_assembly,_chromosome:_4	AUGUSTUS	exon	10098171	10098376	.	+	.	ID=g19082.t1.exon11;Parent=g19082.t1;
OU744339.1_Gymnosoma_rotundatum_genome_assembly,_chromosome:_4	AUGUSTUS	stop_codon	10098374	10098376	.	+	0	ID=g19082.t1.stop1;Parent=g19082.t1;
OU744339.1_Gymnosoma_rotundatum_genome_assembly,_chromosome:_4	AUGUSTUS	mRNA	10088745	10098376	0.37	+	.	ID=g19082.t2;Parent=g19082;
OU744339.1_Gymnosoma_rotundatum_genome_assembly,_chromosome:_4	AUGUSTUS	start_codon	10088745	10088747	.	+	0	ID=g19082.t2.start1;Parent=g19082.t2;
OU744339.1_Gymnosoma_rotundatum_genome_assembly,_chromosome:_4	AUGUSTUS	CDS	10088745	10088789	1	+	0	ID=g19082.t2.CDS1;Parent=g19082.t2;
OU744339.1_Gymnosoma_rotundatum_genome_assembly,_chromosome:_4	AUGUSTUS	exon	10088745	10088789	.	+	.	ID=g19082.t2.exon1;Parent=g19082.t2;
OU744339.1_Gymnosoma_rotundatum_genome_assembly,_chromosome:_4	AUGUSTUS	intron	10088790	10091702	1	+	.	ID=g19082.t2.intron1;Parent=g19082.t2;
OU744339.1_Gymnosoma_rotundatum_genome_assembly,_chromosome:_4	AUGUSTUS	CDS	10091703	10092425	1	+	0	ID=g19082.t2.CDS2;Parent=g19082.t2;
OU744339.1_Gymnosoma_rotundatum_genome_assembly,_chromosome:_4	AUGUSTUS	exon	10091703	10092425	.	+	.	ID=g19082.t2.exon2;Parent=g19082.t2;
OU744339.1_Gymnosoma_rotundatum_genome_assembly,_chromosome:_4	AUGUSTUS	intron	10092426	10092698	1	+	.	ID=g19082.t2.intron2;Parent=g19082.t2;
OU744339.1_Gymnosoma_rotundatum_genome_assembly,_chromosome:_4	AUGUSTUS	CDS	10092699	10093040	1	+	0	ID=g19082.t2.CDS3;Parent=g19082.t2;
OU744339.1_Gymnosoma_rotundatum_genome_assembly,_chromosome:_4	AUGUSTUS	exon	10092699	10093040	.	+	.	ID=g19082.t2.exon3;Parent=g19082.t2;
OU744339.1_Gymnosoma_rotundatum_genome_assembly,_chromosome:_4	AUGUSTUS	intron	10093041	10093672	1	+	.	ID=g19082.t2.intron3;Parent=g19082.t2;
OU744339.1_Gymnosoma_rotundatum_genome_assembly,_chromosome:_4	AUGUSTUS	CDS	10093673	10094434	1	+	0	ID=g19082.t2.CDS4;Parent=g19082.t2;
OU744339.1_Gymnosoma_rotundatum_genome_assembly,_chromosome:_4	AUGUSTUS	exon	10093673	10094434	.	+	.	ID=g19082.t2.exon4;Parent=g19082.t2;
OU744339.1_Gymnosoma_rotundatum_genome_assembly,_chromosome:_4	AUGUSTUS	intron	10094435	10094494	1	+	.	ID=g19082.t2.intron4;Parent=g19082.t2;
OU744339.1_Gymnosoma_rotundatum_genome_assembly,_chromosome:_4	AUGUSTUS	CDS	10094495	10094982	1	+	0	ID=g19082.t2.CDS5;Parent=g19082.t2;
OU744339.1_Gymnosoma_rotundatum_genome_assembly,_chromosome:_4	AUGUSTUS	exon	10094495	10094982	.	+	.	ID=g19082.t2.exon5;Parent=g19082.t2;
OU744339.1_Gymnosoma_rotundatum_genome_assembly,_chromosome:_4	AUGUSTUS	intron	10094983	10095095	1	+	.	ID=g19082.t2.intron5;Parent=g19082.t2;
OU744339.1_Gymnosoma_rotundatum_genome_assembly,_chromosome:_4	AUGUSTUS	CDS	10095096	10095709	1	+	1	ID=g19082.t2.CDS6;Parent=g19082.t2;
OU744339.1_Gymnosoma_rotundatum_genome_assembly,_chromosome:_4	AUGUSTUS	exon	10095096	10095709	.	+	.	ID=g19082.t2.exon6;Parent=g19082.t2;
OU744339.1_Gymnosoma_rotundatum_genome_assembly,_chromosome:_4	AUGUSTUS	intron	10095710	10095774	1	+	.	ID=g19082.t2.intron6;Parent=g19082.t2;
OU744339.1_Gymnosoma_rotundatum_genome_assembly,_chromosome:_4	AUGUSTUS	CDS	10095775	10096172	1	+	2	ID=g19082.t2.CDS7;Parent=g19082.t2;
OU744339.1_Gymnosoma_rotundatum_genome_assembly,_chromosome:_4	AUGUSTUS	exon	10095775	10096172	.	+	.	ID=g19082.t2.exon7;Parent=g19082.t2;
OU744339.1_Gymnosoma_rotundatum_genome_assembly,_chromosome:_4	AUGUSTUS	intron	10096173	10096244	1	+	.	ID=g19082.t2.intron7;Parent=g19082.t2;
OU744339.1_Gymnosoma_rotundatum_genome_assembly,_chromosome:_4	AUGUSTUS	CDS	10096245	10096411	1	+	0	ID=g19082.t2.CDS8;Parent=g19082.t2;
OU744339.1_Gymnosoma_rotundatum_genome_assembly,_chromosome:_4	AUGUSTUS	exon	10096245	10096411	.	+	.	ID=g19082.t2.exon8;Parent=g19082.t2;
OU744339.1_Gymnosoma_rotundatum_genome_assembly,_chromosome:_4	AUGUSTUS	intron	10096412	10097332	1	+	.	ID=g19082.t2.intron8;Parent=g19082.t2;
OU744339.1_Gymnosoma_rotundatum_genome_assembly,_chromosome:_4	AUGUSTUS	CDS	10097333	10098111	1	+	1	ID=g19082.t2.CDS9;Parent=g19082.t2;
OU744339.1_Gymnosoma_rotundatum_genome_assembly,_chromosome:_4	AUGUSTUS	exon	10097333	10098111	.	+	.	ID=g19082.t2.exon9;Parent=g19082.t2;
OU744339.1_Gymnosoma_rotundatum_genome_assembly,_chromosome:_4	AUGUSTUS	intron	10098112	10098170	1	+	.	ID=g19082.t2.intron9;Parent=g19082.t2;
OU744339.1_Gymnosoma_rotundatum_genome_assembly,_chromosome:_4	AUGUSTUS	CDS	10098171	10098376	0.37	+	2	ID=g19082.t2.CDS10;Parent=g19082.t2;
OU744339.1_Gymnosoma_rotundatum_genome_assembly,_chromosome:_4	AUGUSTUS	exon	10098171	10098376	.	+	.	ID=g19082.t2.exon10;Parent=g19082.t2;
OU744339.1_Gymnosoma_rotundatum_genome_assembly,_chromosome:_4	AUGUSTUS	stop_codon	10098374	10098376	.	+	0	ID=g19082.t2.stop1;Parent=g19082.t2;
OU744339.1_Gymnosoma_rotundatum_genome_assembly,_chromosome:_4	AUGUSTUS	gene	10099449	10101536	.	-	.	ID=g19083;
OU744339.1_Gymnosoma_rotundatum_genome_assembly,_chromosome:_4	AUGUSTUS	mRNA	10099449	10101536	1	-	.	ID=g19083.t1;Parent=g19083;
OU744339.1_Gymnosoma_rotundatum_genome_assembly,_chromosome:_4	AUGUSTUS	stop_codon	10099449	10099451	.	-	0	ID=g19083.t1.stop1;Parent=g19083.t1;
OU744339.1_Gymnosoma_rotundatum_genome_assembly,_chromosome:_4	AUGUSTUS	CDS	10099449	10100170	1	-	2	ID=g19083.t1.CDS1;Parent=g19083.t1;
OU744339.1_Gymnosoma_rotundatum_genome_assembly,_chromosome:_4	AUGUSTUS	exon	10099449	10100170	.	-	.	ID=g19083.t1.exon1;Parent=g19083.t1;
OU744339.1_Gymnosoma_rotundatum_genome_assembly,_chromosome:_4	AUGUSTUS	intron	10100171	10100717	1	-	.	ID=g19083.t1.intron1;Parent=g19083.t1;
OU744339.1_Gymnosoma_rotundatum_genome_assembly,_chromosome:_4	AUGUSTUS	CDS	10100718	10101139	1	-	1	ID=g19083.t1.CDS2;Parent=g19083.t1;
OU744339.1_Gymnosoma_rotundatum_genome_assembly,_chromosome:_4	AUGUSTUS	exon	10100718	10101139	.	-	.	ID=g19083.t1.exon2;Parent=g19083.t1;
OU744339.1_Gymnosoma_rotundatum_genome_assembly,_chromosome:_4	AUGUSTUS	intron	10101140	10101199	1	-	.	ID=g19083.t1.intron2;Parent=g19083.t1;
OU744339.1_Gymnosoma_rotundatum_genome_assembly,_chromosome:_4	AUGUSTUS	CDS	10101200	10101341	1	-	2	ID=g19083.t1.CDS3;Parent=g19083.t1;
OU744339.1_Gymnosoma_rotundatum_genome_assembly,_chromosome:_4	AUGUSTUS	exon	10101200	10101341	.	-	.	ID=g19083.t1.exon3;Parent=g19083.t1;
OU744339.1_Gymnosoma_rotundatum_genome_assembly,_chromosome:_4	AUGUSTUS	intron	10101342	10101403	1	-	.	ID=g19083.t1.intron3;Parent=g19083.t1;
OU744339.1_Gymnosoma_rotundatum_genome_assembly,_chromosome:_4	AUGUSTUS	CDS	10101404	10101536	1	-	0	ID=g19083.t1.CDS4;Parent=g19083.t1;
OU744339.1_Gymnosoma_rotundatum_genome_assembly,_chromosome:_4	AUGUSTUS	exon	10101404	10101536	.	-	.	ID=g19083.t1.exon4;Parent=g19083.t1;
OU744339.1_Gymnosoma_rotundatum_genome_assembly,_chromosome:_4	AUGUSTUS	start_codon	10101534	10101536	.	-	0	ID=g19083.t1.start1;Parent=g19083.t1;
OU744339.1_Gymnosoma_rotundatum_genome_assembly,_chromosome:_4	AUGUSTUS	mRNA	10099449	10101536	1	-	.	ID=g19083.t2;Parent=g19083;
OU744339.1_Gymnosoma_rotundatum_genome_assembly,_chromosome:_4	AUGUSTUS	stop_codon	10099449	10099451	.	-	0	ID=g19083.t2.stop1;Parent=g19083.t2;
OU744339.1_Gymnosoma_rotundatum_genome_assembly,_chromosome:_4	AUGUSTUS	CDS	10099449	10100170	1	-	2	ID=g19083.t2.CDS1;Parent=g19083.t2;
OU744339.1_Gymnosoma_rotundatum_genome_assembly,_chromosome:_4	AUGUSTUS	exon	10099449	10100170	.	-	.	ID=g19083.t2.exon1;Parent=g19083.t2;
OU744339.1_Gymnosoma_rotundatum_genome_assembly,_chromosome:_4	AUGUSTUS	intron	10100171	10100705	1	-	.	ID=g19083.t2.intron1;Parent=g19083.t2;
OU744339.1_Gymnosoma_rotundatum_genome_assembly,_chromosome:_4	AUGUSTUS	CDS	10100706	10101139	1	-	1	ID=g19083.t2.CDS2;Parent=g19083.t2;
OU744339.1_Gymnosoma_rotundatum_genome_assembly,_chromosome:_4	AUGUSTUS	exon	10100706	10101139	.	-	.	ID=g19083.t2.exon2;Parent=g19083.t2;
OU744339.1_Gymnosoma_rotundatum_genome_assembly,_chromosome:_4	AUGUSTUS	intron	10101140	10101199	1	-	.	ID=g19083.t2.intron2;Parent=g19083.t2;
OU744339.1_Gymnosoma_rotundatum_genome_assembly,_chromosome:_4	AUGUSTUS	CDS	10101200	10101341	1	-	2	ID=g19083.t2.CDS3;Parent=g19083.t2;
OU744339.1_Gymnosoma_rotundatum_genome_assembly,_chromosome:_4	AUGUSTUS	exon	10101200	10101341	.	-	.	ID=g19083.t2.exon3;Parent=g19083.t2;
OU744339.1_Gymnosoma_rotundatum_genome_assembly,_chromosome:_4	AUGUSTUS	intron	10101342	10101403	1	-	.	ID=g19083.t2.intron3;Parent=g19083.t2;
OU744339.1_Gymnosoma_rotundatum_genome_assembly,_chromosome:_4	AUGUSTUS	CDS	10101404	10101536	1	-	0	ID=g19083.t2.CDS4;Parent=g19083.t2;
OU744339.1_Gymnosoma_rotundatum_genome_assembly,_chromosome:_4	AUGUSTUS	exon	10101404	10101536	.	-	.	ID=g19083.t2.exon4;Parent=g19083.t2;
OU744339.1_Gymnosoma_rotundatum_genome_assembly,_chromosome:_4	AUGUSTUS	start_codon	10101534	10101536	.	-	0	ID=g19083.t2.start1;Parent=g19083.t2;
OU744339.1_Gymnosoma_rotundatum_genome_assembly,_chromosome:_4	AUGUSTUS	gene	10105028	10106101	.	-	.	ID=g19084;
OU744339.1_Gymnosoma_rotundatum_genome_assembly,_chromosome:_4	AUGUSTUS	mRNA	10105028	10106101	1	-	.	ID=g19084.t1;Parent=g19084;
OU744339.1_Gymnosoma_rotundatum_genome_assembly,_chromosome:_4	AUGUSTUS	stop_codon	10105028	10105030	.	-	0	ID=g19084.t1.stop1;Parent=g19084.t1;
OU744339.1_Gymnosoma_rotundatum_genome_assembly,_chromosome:_4	AUGUSTUS	CDS	10105028	10106101	1	-	0	ID=g19084.t1.CDS1;Parent=g19084.t1;
OU744339.1_Gymnosoma_rotundatum_genome_assembly,_chromosome:_4	AUGUSTUS	exon	10105028	10106101	.	-	.	ID=g19084.t1.exon1;Parent=g19084.t1;
OU744339.1_Gymnosoma_rotundatum_genome_assembly,_chromosome:_4	AUGUSTUS	start_codon	10106099	10106101	.	-	0	ID=g19084.t1.start1;Parent=g19084.t1;
OU744339.1_Gymnosoma_rotundatum_genome_assembly,_chromosome:_4	AUGUSTUS	gene	10107400	10108235	.	+	.	ID=g19085;
OU744339.1_Gymnosoma_rotundatum_genome_assembly,_chromosome:_4	AUGUSTUS	mRNA	10107400	10108235	1	+	.	ID=g19085.t1;Parent=g19085;
OU744339.1_Gymnosoma_rotundatum_genome_assembly,_chromosome:_4	AUGUSTUS	start_codon	10107400	10107402	.	+	0	ID=g19085.t1.start1;Parent=g19085.t1;
OU744339.1_Gymnosoma_rotundatum_genome_assembly,_chromosome:_4	AUGUSTUS	CDS	10107400	10107597	1	+	0	ID=g19085.t1.CDS1;Parent=g19085.t1;
OU744339.1_Gymnosoma_rotundatum_genome_assembly,_chromosome:_4	AUGUSTUS	exon	10107400	10107597	.	+	.	ID=g19085.t1.exon1;Parent=g19085.t1;
OU744339.1_Gymnosoma_rotundatum_genome_assembly,_chromosome:_4	AUGUSTUS	intron	10107598	10107655	1	+	.	ID=g19085.t1.intron1;Parent=g19085.t1;
OU744339.1_Gymnosoma_rotundatum_genome_assembly,_chromosome:_4	AUGUSTUS	CDS	10107656	10107870	1	+	0	ID=g19085.t1.CDS2;Parent=g19085.t1;
OU744339.1_Gymnosoma_rotundatum_genome_assembly,_chromosome:_4	AUGUSTUS	exon	10107656	10107870	.	+	.	ID=g19085.t1.exon2;Parent=g19085.t1;
OU744339.1_Gymnosoma_rotundatum_genome_assembly,_chromosome:_4	AUGUSTUS	intron	10107871	10107922	1	+	.	ID=g19085.t1.intron2;Parent=g19085.t1;
OU744339.1_Gymnosoma_rotundatum_genome_assembly,_chromosome:_4	AUGUSTUS	CDS	10107923	10108235	1	+	1	ID=g19085.t1.CDS3;Parent=g19085.t1;
OU744339.1_Gymnosoma_rotundatum_genome_assembly,_chromosome:_4	AUGUSTUS	exon	10107923	10108235	.	+	.	ID=g19085.t1.exon3;Parent=g19085.t1;
OU744339.1_Gymnosoma_rotundatum_genome_assembly,_chromosome:_4	AUGUSTUS	stop_codon	10108233	10108235	.	+	0	ID=g19085.t1.stop1;Parent=g19085.t1;
OU744339.1_Gymnosoma_rotundatum_genome_assembly,_chromosome:_4	AUGUSTUS	gene	10108892	10109326	.	-	.	ID=g19086;
OU744339.1_Gymnosoma_rotundatum_genome_assembly,_chromosome:_4	AUGUSTUS	mRNA	10108892	10109326	1	-	.	ID=g19086.t1;Parent=g19086;
OU744339.1_Gymnosoma_rotundatum_genome_assembly,_chromosome:_4	AUGUSTUS	stop_codon	10108892	10108894	.	-	0	ID=g19086.t1.stop1;Parent=g19086.t1;
OU744339.1_Gymnosoma_rotundatum_genome_assembly,_chromosome:_4	AUGUSTUS	CDS	10108892	10109042	1	-	1	ID=g19086.t1.CDS1;Parent=g19086.t1;
OU744339.1_Gymnosoma_rotundatum_genome_assembly,_chromosome:_4	AUGUSTUS	exon	10108892	10109042	.	-	.	ID=g19086.t1.exon1;Parent=g19086.t1;
OU744339.1_Gymnosoma_rotundatum_genome_assembly,_chromosome:_4	AUGUSTUS	intron	10109043	10109102	1	-	.	ID=g19086.t1.intron1;Parent=g19086.t1;
OU744339.1_Gymnosoma_rotundatum_genome_assembly,_chromosome:_4	AUGUSTUS	CDS	10109103	10109326	1	-	0	ID=g19086.t1.CDS2;Parent=g19086.t1;
OU744339.1_Gymnosoma_rotundatum_genome_assembly,_chromosome:_4	AUGUSTUS	exon	10109103	10109326	.	-	.	ID=g19086.t1.exon2;Parent=g19086.t1;
OU744339.1_Gymnosoma_rotundatum_genome_assembly,_chromosome:_4	AUGUSTUS	start_codon	10109324	10109326	.	-	0	ID=g19086.t1.start1;Parent=g19086.t1;
OU744339.1_Gymnosoma_rotundatum_genome_assembly,_chromosome:_4	AUGUSTUS	gene	10111842	10112352	.	+	.	ID=g19087;
OU744339.1_Gymnosoma_rotundatum_genome_assembly,_chromosome:_4	AUGUSTUS	mRNA	10111842	10112352	1	+	.	ID=g19087.t1;Parent=g19087;
OU744339.1_Gymnosoma_rotundatum_genome_assembly,_chromosome:_4	AUGUSTUS	start_codon	10111842	10111844	.	+	0	ID=g19087.t1.start1;Parent=g19087.t1;
OU744339.1_Gymnosoma_rotundatum_genome_assembly,_chromosome:_4	AUGUSTUS	CDS	10111842	10111857	1	+	0	ID=g19087.t1.CDS1;Parent=g19087.t1;
OU744339.1_Gymnosoma_rotundatum_genome_assembly,_chromosome:_4	AUGUSTUS	exon	10111842	10111857	.	+	.	ID=g19087.t1.exon1;Parent=g19087.t1;
OU744339.1_Gymnosoma_rotundatum_genome_assembly,_chromosome:_4	AUGUSTUS	intron	10111858	10111911	1	+	.	ID=g19087.t1.intron1;Parent=g19087.t1;
OU744339.1_Gymnosoma_rotundatum_genome_assembly,_chromosome:_4	AUGUSTUS	CDS	10111912	10112214	1	+	2	ID=g19087.t1.CDS2;Parent=g19087.t1;
OU744339.1_Gymnosoma_rotundatum_genome_assembly,_chromosome:_4	AUGUSTUS	exon	10111912	10112214	.	+	.	ID=g19087.t1.exon2;Parent=g19087.t1;
OU744339.1_Gymnosoma_rotundatum_genome_assembly,_chromosome:_4	AUGUSTUS	intron	10112215	10112272	1	+	.	ID=g19087.t1.intron2;Parent=g19087.t1;
OU744339.1_Gymnosoma_rotundatum_genome_assembly,_chromosome:_4	AUGUSTUS	CDS	10112273	10112352	1	+	2	ID=g19087.t1.CDS3;Parent=g19087.t1;
OU744339.1_Gymnosoma_rotundatum_genome_assembly,_chromosome:_4	AUGUSTUS	exon	10112273	10112352	.	+	.	ID=g19087.t1.exon3;Parent=g19087.t1;
OU744339.1_Gymnosoma_rotundatum_genome_assembly,_chromosome:_4	AUGUSTUS	stop_codon	10112350	10112352	.	+	0	ID=g19087.t1.stop1;Parent=g19087.t1;
OU744339.1_Gymnosoma_rotundatum_genome_assembly,_chromosome:_4	AUGUSTUS	gene	10112474	10114189	.	-	.	ID=g19088;
OU744339.1_Gymnosoma_rotundatum_genome_assembly,_chromosome:_4	AUGUSTUS	mRNA	10112474	10114189	1	-	.	ID=g19088.t1;Parent=g19088;
OU744339.1_Gymnosoma_rotundatum_genome_assembly,_chromosome:_4	AUGUSTUS	stop_codon	10112474	10112476	.	-	0	ID=g19088.t1.stop1;Parent=g19088.t1;
OU744339.1_Gymnosoma_rotundatum_genome_assembly,_chromosome:_4	AUGUSTUS	CDS	10112474	10112785	1	-	0	ID=g19088.t1.CDS1;Parent=g19088.t1;
OU744339.1_Gymnosoma_rotundatum_genome_assembly,_chromosome:_4	AUGUSTUS	exon	10112474	10112785	.	-	.	ID=g19088.t1.exon1;Parent=g19088.t1;
OU744339.1_Gymnosoma_rotundatum_genome_assembly,_chromosome:_4	AUGUSTUS	intron	10112786	10112842	1	-	.	ID=g19088.t1.intron1;Parent=g19088.t1;
OU744339.1_Gymnosoma_rotundatum_genome_assembly,_chromosome:_4	AUGUSTUS	CDS	10112843	10113142	1	-	0	ID=g19088.t1.CDS2;Parent=g19088.t1;
OU744339.1_Gymnosoma_rotundatum_genome_assembly,_chromosome:_4	AUGUSTUS	exon	10112843	10113142	.	-	.	ID=g19088.t1.exon2;Parent=g19088.t1;
OU744339.1_Gymnosoma_rotundatum_genome_assembly,_chromosome:_4	AUGUSTUS	intron	10113143	10113199	1	-	.	ID=g19088.t1.intron2;Parent=g19088.t1;
OU744339.1_Gymnosoma_rotundatum_genome_assembly,_chromosome:_4	AUGUSTUS	CDS	10113200	10113358	1	-	0	ID=g19088.t1.CDS3;Parent=g19088.t1;
OU744339.1_Gymnosoma_rotundatum_genome_assembly,_chromosome:_4	AUGUSTUS	exon	10113200	10113358	.	-	.	ID=g19088.t1.exon3;Parent=g19088.t1;
OU744339.1_Gymnosoma_rotundatum_genome_assembly,_chromosome:_4	AUGUSTUS	intron	10113359	10113740	1	-	.	ID=g19088.t1.intron3;Parent=g19088.t1;
OU744339.1_Gymnosoma_rotundatum_genome_assembly,_chromosome:_4	AUGUSTUS	CDS	10113741	10114025	1	-	0	ID=g19088.t1.CDS4;Parent=g19088.t1;
OU744339.1_Gymnosoma_rotundatum_genome_assembly,_chromosome:_4	AUGUSTUS	exon	10113741	10114025	.	-	.	ID=g19088.t1.exon4;Parent=g19088.t1;
OU744339.1_Gymnosoma_rotundatum_genome_assembly,_chromosome:_4	AUGUSTUS	intron	10114026	10114174	1	-	.	ID=g19088.t1.intron4;Parent=g19088.t1;
OU744339.1_Gymnosoma_rotundatum_genome_assembly,_chromosome:_4	AUGUSTUS	CDS	10114175	10114189	1	-	0	ID=g19088.t1.CDS5;Parent=g19088.t1;
OU744339.1_Gymnosoma_rotundatum_genome_assembly,_chromosome:_4	AUGUSTUS	exon	10114175	10114189	.	-	.	ID=g19088.t1.exon5;Parent=g19088.t1;
OU744339.1_Gymnosoma_rotundatum_genome_assembly,_chromosome:_4	AUGUSTUS	start_codon	10114187	10114189	.	-	0	ID=g19088.t1.start1;Parent=g19088.t1;
OU744339.1_Gymnosoma_rotundatum_genome_assembly,_chromosome:_4	AUGUSTUS	gene	10115893	10116412	.	+	.	ID=g19089;
OU744339.1_Gymnosoma_rotundatum_genome_assembly,_chromosome:_4	AUGUSTUS	mRNA	10115893	10116412	1	+	.	ID=g19089.t1;Parent=g19089;
OU744339.1_Gymnosoma_rotundatum_genome_assembly,_chromosome:_4	AUGUSTUS	start_codon	10115893	10115895	.	+	0	ID=g19089.t1.start1;Parent=g19089.t1;
OU744339.1_Gymnosoma_rotundatum_genome_assembly,_chromosome:_4	AUGUSTUS	CDS	10115893	10115941	1	+	0	ID=g19089.t1.CDS1;Parent=g19089.t1;
OU744339.1_Gymnosoma_rotundatum_genome_assembly,_chromosome:_4	AUGUSTUS	exon	10115893	10115941	.	+	.	ID=g19089.t1.exon1;Parent=g19089.t1;
OU744339.1_Gymnosoma_rotundatum_genome_assembly,_chromosome:_4	AUGUSTUS	intron	10115942	10116102	1	+	.	ID=g19089.t1.intron1;Parent=g19089.t1;
OU744339.1_Gymnosoma_rotundatum_genome_assembly,_chromosome:_4	AUGUSTUS	CDS	10116103	10116191	1	+	2	ID=g19089.t1.CDS2;Parent=g19089.t1;
OU744339.1_Gymnosoma_rotundatum_genome_assembly,_chromosome:_4	AUGUSTUS	exon	10116103	10116191	.	+	.	ID=g19089.t1.exon2;Parent=g19089.t1;
OU744339.1_Gymnosoma_rotundatum_genome_assembly,_chromosome:_4	AUGUSTUS	intron	10116192	10116256	1	+	.	ID=g19089.t1.intron2;Parent=g19089.t1;
OU744339.1_Gymnosoma_rotundatum_genome_assembly,_chromosome:_4	AUGUSTUS	CDS	10116257	10116412	1	+	0	ID=g19089.t1.CDS3;Parent=g19089.t1;
OU744339.1_Gymnosoma_rotundatum_genome_assembly,_chromosome:_4	AUGUSTUS	exon	10116257	10116412	.	+	.	ID=g19089.t1.exon3;Parent=g19089.t1;
OU744339.1_Gymnosoma_rotundatum_genome_assembly,_chromosome:_4	AUGUSTUS	stop_codon	10116410	10116412	.	+	0	ID=g19089.t1.stop1;Parent=g19089.t1;
OU744339.1_Gymnosoma_rotundatum_genome_assembly,_chromosome:_4	AUGUSTUS	gene	10117707	10118681	.	+	.	ID=g19090;
OU744339.1_Gymnosoma_rotundatum_genome_assembly,_chromosome:_4	AUGUSTUS	mRNA	10117707	10118681	1	+	.	ID=g19090.t1;Parent=g19090;
OU744339.1_Gymnosoma_rotundatum_genome_assembly,_chromosome:_4	AUGUSTUS	start_codon	10117707	10117709	.	+	0	ID=g19090.t1.start1;Parent=g19090.t1;
OU744339.1_Gymnosoma_rotundatum_genome_assembly,_chromosome:_4	AUGUSTUS	CDS	10117707	10117864	1	+	0	ID=g19090.t1.CDS1;Parent=g19090.t1;
OU744339.1_Gymnosoma_rotundatum_genome_assembly,_chromosome:_4	AUGUSTUS	exon	10117707	10117864	.	+	.	ID=g19090.t1.exon1;Parent=g19090.t1;
OU744339.1_Gymnosoma_rotundatum_genome_assembly,_chromosome:_4	AUGUSTUS	intron	10117865	10118572	1	+	.	ID=g19090.t1.intron1;Parent=g19090.t1;
OU744339.1_Gymnosoma_rotundatum_genome_assembly,_chromosome:_4	AUGUSTUS	CDS	10118573	10118681	1	+	1	ID=g19090.t1.CDS2;Parent=g19090.t1;
OU744339.1_Gymnosoma_rotundatum_genome_assembly,_chromosome:_4	AUGUSTUS	exon	10118573	10118681	.	+	.	ID=g19090.t1.exon2;Parent=g19090.t1;
OU744339.1_Gymnosoma_rotundatum_genome_assembly,_chromosome:_4	AUGUSTUS	stop_codon	10118679	10118681	.	+	0	ID=g19090.t1.stop1;Parent=g19090.t1;
OU744339.1_Gymnosoma_rotundatum_genome_assembly,_chromosome:_4	AUGUSTUS	gene	10126539	10127312	.	+	.	ID=g19091;
OU744339.1_Gymnosoma_rotundatum_genome_assembly,_chromosome:_4	AUGUSTUS	mRNA	10126539	10127312	1	+	.	ID=g19091.t1;Parent=g19091;
OU744339.1_Gymnosoma_rotundatum_genome_assembly,_chromosome:_4	AUGUSTUS	start_codon	10126539	10126541	.	+	0	ID=g19091.t1.start1;Parent=g19091.t1;
OU744339.1_Gymnosoma_rotundatum_genome_assembly,_chromosome:_4	AUGUSTUS	CDS	10126539	10127312	1	+	0	ID=g19091.t1.CDS1;Parent=g19091.t1;
OU744339.1_Gymnosoma_rotundatum_genome_assembly,_chromosome:_4	AUGUSTUS	exon	10126539	10127312	.	+	.	ID=g19091.t1.exon1;Parent=g19091.t1;
OU744339.1_Gymnosoma_rotundatum_genome_assembly,_chromosome:_4	AUGUSTUS	stop_codon	10127310	10127312	.	+	0	ID=g19091.t1.stop1;Parent=g19091.t1;
OU744339.1_Gymnosoma_rotundatum_genome_assembly,_chromosome:_4	AUGUSTUS	gene	10131188	10131958	.	-	.	ID=g19092;
OU744339.1_Gymnosoma_rotundatum_genome_assembly,_chromosome:_4	AUGUSTUS	mRNA	10131188	10131958	1	-	.	ID=g19092.t1;Parent=g19092;
OU744339.1_Gymnosoma_rotundatum_genome_assembly,_chromosome:_4	AUGUSTUS	stop_codon	10131188	10131190	.	-	0	ID=g19092.t1.stop1;Parent=g19092.t1;
OU744339.1_Gymnosoma_rotundatum_genome_assembly,_chromosome:_4	AUGUSTUS	CDS	10131188	10131958	1	-	0	ID=g19092.t1.CDS1;Parent=g19092.t1;
OU744339.1_Gymnosoma_rotundatum_genome_assembly,_chromosome:_4	AUGUSTUS	exon	10131188	10131958	.	-	.	ID=g19092.t1.exon1;Parent=g19092.t1;
OU744339.1_Gymnosoma_rotundatum_genome_assembly,_chromosome:_4	AUGUSTUS	start_codon	10131956	10131958	.	-	0	ID=g19092.t1.start1;Parent=g19092.t1;
OU744339.1_Gymnosoma_rotundatum_genome_assembly,_chromosome:_4	AUGUSTUS	gene	10137173	10137937	.	+	.	ID=g19093;
OU744339.1_Gymnosoma_rotundatum_genome_assembly,_chromosome:_4	AUGUSTUS	mRNA	10137173	10137937	1	+	.	ID=g19093.t1;Parent=g19093;
OU744339.1_Gymnosoma_rotundatum_genome_assembly,_chromosome:_4	AUGUSTUS	start_codon	10137173	10137175	.	+	0	ID=g19093.t1.start1;Parent=g19093.t1;
OU744339.1_Gymnosoma_rotundatum_genome_assembly,_chromosome:_4	AUGUSTUS	CDS	10137173	10137937	1	+	0	ID=g19093.t1.CDS1;Parent=g19093.t1;
OU744339.1_Gymnosoma_rotundatum_genome_assembly,_chromosome:_4	AUGUSTUS	exon	10137173	10137937	.	+	.	ID=g19093.t1.exon1;Parent=g19093.t1;
OU744339.1_Gymnosoma_rotundatum_genome_assembly,_chromosome:_4	AUGUSTUS	stop_codon	10137935	10137937	.	+	0	ID=g19093.t1.stop1;Parent=g19093.t1;
OU744339.1_Gymnosoma_rotundatum_genome_assembly,_chromosome:_4	AUGUSTUS	gene	10140179	10140943	.	+	.	ID=g19094;
OU744339.1_Gymnosoma_rotundatum_genome_assembly,_chromosome:_4	AUGUSTUS	mRNA	10140179	10140943	1	+	.	ID=g19094.t1;Parent=g19094;
OU744339.1_Gymnosoma_rotundatum_genome_assembly,_chromosome:_4	AUGUSTUS	start_codon	10140179	10140181	.	+	0	ID=g19094.t1.start1;Parent=g19094.t1;
OU744339.1_Gymnosoma_rotundatum_genome_assembly,_chromosome:_4	AUGUSTUS	CDS	10140179	10140943	1	+	0	ID=g19094.t1.CDS1;Parent=g19094.t1;
OU744339.1_Gymnosoma_rotundatum_genome_assembly,_chromosome:_4	AUGUSTUS	exon	10140179	10140943	.	+	.	ID=g19094.t1.exon1;Parent=g19094.t1;
OU744339.1_Gymnosoma_rotundatum_genome_assembly,_chromosome:_4	AUGUSTUS	stop_codon	10140941	10140943	.	+	0	ID=g19094.t1.stop1;Parent=g19094.t1;
OU744339.1_Gymnosoma_rotundatum_genome_assembly,_chromosome:_4	AUGUSTUS	gene	10141268	10141558	.	+	.	ID=g19095;
OU744339.1_Gymnosoma_rotundatum_genome_assembly,_chromosome:_4	AUGUSTUS	mRNA	10141268	10141558	0.95	+	.	ID=g19095.t1;Parent=g19095;
OU744339.1_Gymnosoma_rotundatum_genome_assembly,_chromosome:_4	AUGUSTUS	start_codon	10141268	10141270	.	+	0	ID=g19095.t1.start1;Parent=g19095.t1;
OU744339.1_Gymnosoma_rotundatum_genome_assembly,_chromosome:_4	AUGUSTUS	CDS	10141268	10141558	0.95	+	0	ID=g19095.t1.CDS1;Parent=g19095.t1;
OU744339.1_Gymnosoma_rotundatum_genome_assembly,_chromosome:_4	AUGUSTUS	exon	10141268	10141558	.	+	.	ID=g19095.t1.exon1;Parent=g19095.t1;
OU744339.1_Gymnosoma_rotundatum_genome_assembly,_chromosome:_4	AUGUSTUS	stop_codon	10141556	10141558	.	+	0	ID=g19095.t1.stop1;Parent=g19095.t1;
OU744339.1_Gymnosoma_rotundatum_genome_assembly,_chromosome:_4	AUGUSTUS	gene	10145461	10146231	.	+	.	ID=g19096;
OU744339.1_Gymnosoma_rotundatum_genome_assembly,_chromosome:_4	AUGUSTUS	mRNA	10145461	10146231	1	+	.	ID=g19096.t1;Parent=g19096;
OU744339.1_Gymnosoma_rotundatum_genome_assembly,_chromosome:_4	AUGUSTUS	start_codon	10145461	10145463	.	+	0	ID=g19096.t1.start1;Parent=g19096.t1;
OU744339.1_Gymnosoma_rotundatum_genome_assembly,_chromosome:_4	AUGUSTUS	CDS	10145461	10146231	1	+	0	ID=g19096.t1.CDS1;Parent=g19096.t1;
OU744339.1_Gymnosoma_rotundatum_genome_assembly,_chromosome:_4	AUGUSTUS	exon	10145461	10146231	.	+	.	ID=g19096.t1.exon1;Parent=g19096.t1;
OU744339.1_Gymnosoma_rotundatum_genome_assembly,_chromosome:_4	AUGUSTUS	stop_codon	10146229	10146231	.	+	0	ID=g19096.t1.stop1;Parent=g19096.t1;
OU744339.1_Gymnosoma_rotundatum_genome_assembly,_chromosome:_4	AUGUSTUS	gene	10147621	10148346	.	+	.	ID=g19097;
OU744339.1_Gymnosoma_rotundatum_genome_assembly,_chromosome:_4	AUGUSTUS	mRNA	10147621	10148346	1	+	.	ID=g19097.t1;Parent=g19097;
OU744339.1_Gymnosoma_rotundatum_genome_assembly,_chromosome:_4	AUGUSTUS	start_codon	10147621	10147623	.	+	0	ID=g19097.t1.start1;Parent=g19097.t1;
OU744339.1_Gymnosoma_rotundatum_genome_assembly,_chromosome:_4	AUGUSTUS	CDS	10147621	10147792	1	+	0	ID=g19097.t1.CDS1;Parent=g19097.t1;
OU744339.1_Gymnosoma_rotundatum_genome_assembly,_chromosome:_4	AUGUSTUS	exon	10147621	10147792	.	+	.	ID=g19097.t1.exon1;Parent=g19097.t1;
OU744339.1_Gymnosoma_rotundatum_genome_assembly,_chromosome:_4	AUGUSTUS	intron	10147793	10147856	1	+	.	ID=g19097.t1.intron1;Parent=g19097.t1;
OU744339.1_Gymnosoma_rotundatum_genome_assembly,_chromosome:_4	AUGUSTUS	CDS	10147857	10148038	1	+	2	ID=g19097.t1.CDS2;Parent=g19097.t1;
OU744339.1_Gymnosoma_rotundatum_genome_assembly,_chromosome:_4	AUGUSTUS	exon	10147857	10148038	.	+	.	ID=g19097.t1.exon2;Parent=g19097.t1;
OU744339.1_Gymnosoma_rotundatum_genome_assembly,_chromosome:_4	AUGUSTUS	intron	10148039	10148184	1	+	.	ID=g19097.t1.intron2;Parent=g19097.t1;
OU744339.1_Gymnosoma_rotundatum_genome_assembly,_chromosome:_4	AUGUSTUS	CDS	10148185	10148346	1	+	0	ID=g19097.t1.CDS3;Parent=g19097.t1;
OU744339.1_Gymnosoma_rotundatum_genome_assembly,_chromosome:_4	AUGUSTUS	exon	10148185	10148346	.	+	.	ID=g19097.t1.exon3;Parent=g19097.t1;
OU744339.1_Gymnosoma_rotundatum_genome_assembly,_chromosome:_4	AUGUSTUS	stop_codon	10148344	10148346	.	+	0	ID=g19097.t1.stop1;Parent=g19097.t1;
OU744339.1_Gymnosoma_rotundatum_genome_assembly,_chromosome:_4	AUGUSTUS	gene	10154418	10163464	.	+	.	ID=g19098;
OU744339.1_Gymnosoma_rotundatum_genome_assembly,_chromosome:_4	AUGUSTUS	mRNA	10154418	10163464	1	+	.	ID=g19098.t1;Parent=g19098;
OU744339.1_Gymnosoma_rotundatum_genome_assembly,_chromosome:_4	AUGUSTUS	start_codon	10154418	10154420	.	+	0	ID=g19098.t1.start1;Parent=g19098.t1;
OU744339.1_Gymnosoma_rotundatum_genome_assembly,_chromosome:_4	AUGUSTUS	CDS	10154418	10154953	1	+	0	ID=g19098.t1.CDS1;Parent=g19098.t1;
OU744339.1_Gymnosoma_rotundatum_genome_assembly,_chromosome:_4	AUGUSTUS	exon	10154418	10154953	.	+	.	ID=g19098.t1.exon1;Parent=g19098.t1;
OU744339.1_Gymnosoma_rotundatum_genome_assembly,_chromosome:_4	AUGUSTUS	intron	10154954	10155027	1	+	.	ID=g19098.t1.intron1;Parent=g19098.t1;
OU744339.1_Gymnosoma_rotundatum_genome_assembly,_chromosome:_4	AUGUSTUS	CDS	10155028	10155400	1	+	1	ID=g19098.t1.CDS2;Parent=g19098.t1;
OU744339.1_Gymnosoma_rotundatum_genome_assembly,_chromosome:_4	AUGUSTUS	exon	10155028	10155400	.	+	.	ID=g19098.t1.exon2;Parent=g19098.t1;
OU744339.1_Gymnosoma_rotundatum_genome_assembly,_chromosome:_4	AUGUSTUS	intron	10155401	10161387	1	+	.	ID=g19098.t1.intron2;Parent=g19098.t1;
OU744339.1_Gymnosoma_rotundatum_genome_assembly,_chromosome:_4	AUGUSTUS	CDS	10161388	10161486	1	+	0	ID=g19098.t1.CDS3;Parent=g19098.t1;
OU744339.1_Gymnosoma_rotundatum_genome_assembly,_chromosome:_4	AUGUSTUS	exon	10161388	10161486	.	+	.	ID=g19098.t1.exon3;Parent=g19098.t1;
OU744339.1_Gymnosoma_rotundatum_genome_assembly,_chromosome:_4	AUGUSTUS	intron	10161487	10161558	1	+	.	ID=g19098.t1.intron3;Parent=g19098.t1;
OU744339.1_Gymnosoma_rotundatum_genome_assembly,_chromosome:_4	AUGUSTUS	CDS	10161559	10161711	1	+	0	ID=g19098.t1.CDS4;Parent=g19098.t1;
OU744339.1_Gymnosoma_rotundatum_genome_assembly,_chromosome:_4	AUGUSTUS	exon	10161559	10161711	.	+	.	ID=g19098.t1.exon4;Parent=g19098.t1;
OU744339.1_Gymnosoma_rotundatum_genome_assembly,_chromosome:_4	AUGUSTUS	intron	10161712	10163413	1	+	.	ID=g19098.t1.intron4;Parent=g19098.t1;
OU744339.1_Gymnosoma_rotundatum_genome_assembly,_chromosome:_4	AUGUSTUS	CDS	10163414	10163464	1	+	0	ID=g19098.t1.CDS5;Parent=g19098.t1;
OU744339.1_Gymnosoma_rotundatum_genome_assembly,_chromosome:_4	AUGUSTUS	exon	10163414	10163464	.	+	.	ID=g19098.t1.exon5;Parent=g19098.t1;
OU744339.1_Gymnosoma_rotundatum_genome_assembly,_chromosome:_4	AUGUSTUS	stop_codon	10163462	10163464	.	+	0	ID=g19098.t1.stop1;Parent=g19098.t1;
OU744339.1_Gymnosoma_rotundatum_genome_assembly,_chromosome:_4	AUGUSTUS	gene	10166164	10166716	.	-	.	ID=g19099;
OU744339.1_Gymnosoma_rotundatum_genome_assembly,_chromosome:_4	AUGUSTUS	mRNA	10166164	10166716	1	-	.	ID=g19099.t1;Parent=g19099;
OU744339.1_Gymnosoma_rotundatum_genome_assembly,_chromosome:_4	AUGUSTUS	stop_codon	10166164	10166166	.	-	0	ID=g19099.t1.stop1;Parent=g19099.t1;
OU744339.1_Gymnosoma_rotundatum_genome_assembly,_chromosome:_4	AUGUSTUS	CDS	10166164	10166334	1	-	0	ID=g19099.t1.CDS1;Parent=g19099.t1;
OU744339.1_Gymnosoma_rotundatum_genome_assembly,_chromosome:_4	AUGUSTUS	exon	10166164	10166334	.	-	.	ID=g19099.t1.exon1;Parent=g19099.t1;
OU744339.1_Gymnosoma_rotundatum_genome_assembly,_chromosome:_4	AUGUSTUS	intron	10166335	10166392	1	-	.	ID=g19099.t1.intron1;Parent=g19099.t1;
OU744339.1_Gymnosoma_rotundatum_genome_assembly,_chromosome:_4	AUGUSTUS	CDS	10166393	10166716	1	-	0	ID=g19099.t1.CDS2;Parent=g19099.t1;
OU744339.1_Gymnosoma_rotundatum_genome_assembly,_chromosome:_4	AUGUSTUS	exon	10166393	10166716	.	-	.	ID=g19099.t1.exon2;Parent=g19099.t1;
OU744339.1_Gymnosoma_rotundatum_genome_assembly,_chromosome:_4	AUGUSTUS	start_codon	10166714	10166716	.	-	0	ID=g19099.t1.start1;Parent=g19099.t1;
OU744339.1_Gymnosoma_rotundatum_genome_assembly,_chromosome:_4	AUGUSTUS	gene	10167024	10167325	.	-	.	ID=g19100;
OU744339.1_Gymnosoma_rotundatum_genome_assembly,_chromosome:_4	AUGUSTUS	mRNA	10167024	10167325	0.92	-	.	ID=g19100.t1;Parent=g19100;
OU744339.1_Gymnosoma_rotundatum_genome_assembly,_chromosome:_4	AUGUSTUS	stop_codon	10167024	10167026	.	-	0	ID=g19100.t1.stop1;Parent=g19100.t1;
OU744339.1_Gymnosoma_rotundatum_genome_assembly,_chromosome:_4	AUGUSTUS	CDS	10167024	10167051	0.93	-	1	ID=g19100.t1.CDS1;Parent=g19100.t1;
OU744339.1_Gymnosoma_rotundatum_genome_assembly,_chromosome:_4	AUGUSTUS	exon	10167024	10167051	.	-	.	ID=g19100.t1.exon1;Parent=g19100.t1;
OU744339.1_Gymnosoma_rotundatum_genome_assembly,_chromosome:_4	AUGUSTUS	intron	10167052	10167101	0.92	-	.	ID=g19100.t1.intron1;Parent=g19100.t1;
OU744339.1_Gymnosoma_rotundatum_genome_assembly,_chromosome:_4	AUGUSTUS	CDS	10167102	10167325	0.92	-	0	ID=g19100.t1.CDS2;Parent=g19100.t1;
OU744339.1_Gymnosoma_rotundatum_genome_assembly,_chromosome:_4	AUGUSTUS	exon	10167102	10167325	.	-	.	ID=g19100.t1.exon2;Parent=g19100.t1;
OU744339.1_Gymnosoma_rotundatum_genome_assembly,_chromosome:_4	AUGUSTUS	start_codon	10167323	10167325	.	-	0	ID=g19100.t1.start1;Parent=g19100.t1;
OU744339.1_Gymnosoma_rotundatum_genome_assembly,_chromosome:_4	AUGUSTUS	gene	10170015	10171310	.	-	.	ID=g19101;
OU744339.1_Gymnosoma_rotundatum_genome_assembly,_chromosome:_4	AUGUSTUS	mRNA	10170015	10171310	1	-	.	ID=g19101.t1;Parent=g19101;
OU744339.1_Gymnosoma_rotundatum_genome_assembly,_chromosome:_4	AUGUSTUS	stop_codon	10170015	10170017	.	-	0	ID=g19101.t1.stop1;Parent=g19101.t1;
OU744339.1_Gymnosoma_rotundatum_genome_assembly,_chromosome:_4	AUGUSTUS	CDS	10170015	10170173	1	-	0	ID=g19101.t1.CDS1;Parent=g19101.t1;
OU744339.1_Gymnosoma_rotundatum_genome_assembly,_chromosome:_4	AUGUSTUS	exon	10170015	10170173	.	-	.	ID=g19101.t1.exon1;Parent=g19101.t1;
OU744339.1_Gymnosoma_rotundatum_genome_assembly,_chromosome:_4	AUGUSTUS	intron	10170174	10170248	1	-	.	ID=g19101.t1.intron1;Parent=g19101.t1;
OU744339.1_Gymnosoma_rotundatum_genome_assembly,_chromosome:_4	AUGUSTUS	CDS	10170249	10171310	1	-	0	ID=g19101.t1.CDS2;Parent=g19101.t1;
OU744339.1_Gymnosoma_rotundatum_genome_assembly,_chromosome:_4	AUGUSTUS	exon	10170249	10171310	.	-	.	ID=g19101.t1.exon2;Parent=g19101.t1;
OU744339.1_Gymnosoma_rotundatum_genome_assembly,_chromosome:_4	AUGUSTUS	start_codon	10171308	10171310	.	-	0	ID=g19101.t1.start1;Parent=g19101.t1;
OU744339.1_Gymnosoma_rotundatum_genome_assembly,_chromosome:_4	AUGUSTUS	gene	10174853	10177535	.	-	.	ID=g19102;
OU744339.1_Gymnosoma_rotundatum_genome_assembly,_chromosome:_4	AUGUSTUS	mRNA	10174853	10177535	0.97	-	.	ID=g19102.t1;Parent=g19102;
OU744339.1_Gymnosoma_rotundatum_genome_assembly,_chromosome:_4	AUGUSTUS	stop_codon	10174853	10174855	.	-	0	ID=g19102.t1.stop1;Parent=g19102.t1;
OU744339.1_Gymnosoma_rotundatum_genome_assembly,_chromosome:_4	AUGUSTUS	CDS	10174853	10175014	1	-	0	ID=g19102.t1.CDS1;Parent=g19102.t1;
OU744339.1_Gymnosoma_rotundatum_genome_assembly,_chromosome:_4	AUGUSTUS	exon	10174853	10175014	.	-	.	ID=g19102.t1.exon1;Parent=g19102.t1;
OU744339.1_Gymnosoma_rotundatum_genome_assembly,_chromosome:_4	AUGUSTUS	intron	10175015	10176515	1	-	.	ID=g19102.t1.intron1;Parent=g19102.t1;
OU744339.1_Gymnosoma_rotundatum_genome_assembly,_chromosome:_4	AUGUSTUS	CDS	10176516	10177535	0.97	-	0	ID=g19102.t1.CDS2;Parent=g19102.t1;
OU744339.1_Gymnosoma_rotundatum_genome_assembly,_chromosome:_4	AUGUSTUS	exon	10176516	10177535	.	-	.	ID=g19102.t1.exon2;Parent=g19102.t1;
OU744339.1_Gymnosoma_rotundatum_genome_assembly,_chromosome:_4	AUGUSTUS	start_codon	10177533	10177535	.	-	0	ID=g19102.t1.start1;Parent=g19102.t1;
OU744339.1_Gymnosoma_rotundatum_genome_assembly,_chromosome:_4	AUGUSTUS	gene	10190199	10191612	.	+	.	ID=g19103;
OU744339.1_Gymnosoma_rotundatum_genome_assembly,_chromosome:_4	AUGUSTUS	mRNA	10190199	10191612	1	+	.	ID=g19103.t1;Parent=g19103;
OU744339.1_Gymnosoma_rotundatum_genome_assembly,_chromosome:_4	AUGUSTUS	start_codon	10190199	10190201	.	+	0	ID=g19103.t1.start1;Parent=g19103.t1;
OU744339.1_Gymnosoma_rotundatum_genome_assembly,_chromosome:_4	AUGUSTUS	CDS	10190199	10190350	1	+	0	ID=g19103.t1.CDS1;Parent=g19103.t1;
OU744339.1_Gymnosoma_rotundatum_genome_assembly,_chromosome:_4	AUGUSTUS	exon	10190199	10190350	.	+	.	ID=g19103.t1.exon1;Parent=g19103.t1;
OU744339.1_Gymnosoma_rotundatum_genome_assembly,_chromosome:_4	AUGUSTUS	intron	10190351	10190414	1	+	.	ID=g19103.t1.intron1;Parent=g19103.t1;
OU744339.1_Gymnosoma_rotundatum_genome_assembly,_chromosome:_4	AUGUSTUS	CDS	10190415	10191612	1	+	1	ID=g19103.t1.CDS2;Parent=g19103.t1;
OU744339.1_Gymnosoma_rotundatum_genome_assembly,_chromosome:_4	AUGUSTUS	exon	10190415	10191612	.	+	.	ID=g19103.t1.exon2;Parent=g19103.t1;
OU744339.1_Gymnosoma_rotundatum_genome_assembly,_chromosome:_4	AUGUSTUS	stop_codon	10191610	10191612	.	+	0	ID=g19103.t1.stop1;Parent=g19103.t1;
OU744339.1_Gymnosoma_rotundatum_genome_assembly,_chromosome:_4	AUGUSTUS	gene	10192545	10193030	.	+	.	ID=g19104;
OU744339.1_Gymnosoma_rotundatum_genome_assembly,_chromosome:_4	AUGUSTUS	mRNA	10192545	10193030	0.98	+	.	ID=g19104.t1;Parent=g19104;
OU744339.1_Gymnosoma_rotundatum_genome_assembly,_chromosome:_4	AUGUSTUS	start_codon	10192545	10192547	.	+	0	ID=g19104.t1.start1;Parent=g19104.t1;
OU744339.1_Gymnosoma_rotundatum_genome_assembly,_chromosome:_4	AUGUSTUS	CDS	10192545	10193030	0.98	+	0	ID=g19104.t1.CDS1;Parent=g19104.t1;
OU744339.1_Gymnosoma_rotundatum_genome_assembly,_chromosome:_4	AUGUSTUS	exon	10192545	10193030	.	+	.	ID=g19104.t1.exon1;Parent=g19104.t1;
OU744339.1_Gymnosoma_rotundatum_genome_assembly,_chromosome:_4	AUGUSTUS	stop_codon	10193028	10193030	.	+	0	ID=g19104.t1.stop1;Parent=g19104.t1;
OU744339.1_Gymnosoma_rotundatum_genome_assembly,_chromosome:_4	AUGUSTUS	gene	10228827	10233850	.	+	.	ID=g19105;
OU744339.1_Gymnosoma_rotundatum_genome_assembly,_chromosome:_4	AUGUSTUS	mRNA	10228827	10233850	0.75	+	.	ID=g19105.t1;Parent=g19105;
OU744339.1_Gymnosoma_rotundatum_genome_assembly,_chromosome:_4	AUGUSTUS	start_codon	10228827	10228829	.	+	0	ID=g19105.t1.start1;Parent=g19105.t1;
OU744339.1_Gymnosoma_rotundatum_genome_assembly,_chromosome:_4	AUGUSTUS	CDS	10228827	10229596	0.77	+	0	ID=g19105.t1.CDS1;Parent=g19105.t1;
OU744339.1_Gymnosoma_rotundatum_genome_assembly,_chromosome:_4	AUGUSTUS	exon	10228827	10229596	.	+	.	ID=g19105.t1.exon1;Parent=g19105.t1;
OU744339.1_Gymnosoma_rotundatum_genome_assembly,_chromosome:_4	AUGUSTUS	intron	10229597	10229666	0.77	+	.	ID=g19105.t1.intron1;Parent=g19105.t1;
OU744339.1_Gymnosoma_rotundatum_genome_assembly,_chromosome:_4	AUGUSTUS	CDS	10229667	10230245	0.77	+	1	ID=g19105.t1.CDS2;Parent=g19105.t1;
OU744339.1_Gymnosoma_rotundatum_genome_assembly,_chromosome:_4	AUGUSTUS	exon	10229667	10230245	.	+	.	ID=g19105.t1.exon2;Parent=g19105.t1;
OU744339.1_Gymnosoma_rotundatum_genome_assembly,_chromosome:_4	AUGUSTUS	intron	10230246	10230310	1	+	.	ID=g19105.t1.intron2;Parent=g19105.t1;
OU744339.1_Gymnosoma_rotundatum_genome_assembly,_chromosome:_4	AUGUSTUS	CDS	10230311	10233069	1	+	1	ID=g19105.t1.CDS3;Parent=g19105.t1;
OU744339.1_Gymnosoma_rotundatum_genome_assembly,_chromosome:_4	AUGUSTUS	exon	10230311	10233069	.	+	.	ID=g19105.t1.exon3;Parent=g19105.t1;
OU744339.1_Gymnosoma_rotundatum_genome_assembly,_chromosome:_4	AUGUSTUS	intron	10233070	10233122	1	+	.	ID=g19105.t1.intron3;Parent=g19105.t1;
OU744339.1_Gymnosoma_rotundatum_genome_assembly,_chromosome:_4	AUGUSTUS	CDS	10233123	10233850	0.98	+	2	ID=g19105.t1.CDS4;Parent=g19105.t1;
OU744339.1_Gymnosoma_rotundatum_genome_assembly,_chromosome:_4	AUGUSTUS	exon	10233123	10233850	.	+	.	ID=g19105.t1.exon4;Parent=g19105.t1;
OU744339.1_Gymnosoma_rotundatum_genome_assembly,_chromosome:_4	AUGUSTUS	stop_codon	10233848	10233850	.	+	0	ID=g19105.t1.stop1;Parent=g19105.t1;
OU744339.1_Gymnosoma_rotundatum_genome_assembly,_chromosome:_4	AUGUSTUS	gene	10247328	10263624	.	+	.	ID=g19106;
OU744339.1_Gymnosoma_rotundatum_genome_assembly,_chromosome:_4	AUGUSTUS	mRNA	10247328	10263624	1	+	.	ID=g19106.t1;Parent=g19106;
OU744339.1_Gymnosoma_rotundatum_genome_assembly,_chromosome:_4	AUGUSTUS	start_codon	10247328	10247330	.	+	0	ID=g19106.t1.start1;Parent=g19106.t1;
OU744339.1_Gymnosoma_rotundatum_genome_assembly,_chromosome:_4	AUGUSTUS	CDS	10247328	10247407	1	+	0	ID=g19106.t1.CDS1;Parent=g19106.t1;
OU744339.1_Gymnosoma_rotundatum_genome_assembly,_chromosome:_4	AUGUSTUS	exon	10247328	10247407	.	+	.	ID=g19106.t1.exon1;Parent=g19106.t1;
OU744339.1_Gymnosoma_rotundatum_genome_assembly,_chromosome:_4	AUGUSTUS	intron	10247408	10258852	1	+	.	ID=g19106.t1.intron1;Parent=g19106.t1;
OU744339.1_Gymnosoma_rotundatum_genome_assembly,_chromosome:_4	AUGUSTUS	CDS	10258853	10259488	1	+	1	ID=g19106.t1.CDS2;Parent=g19106.t1;
OU744339.1_Gymnosoma_rotundatum_genome_assembly,_chromosome:_4	AUGUSTUS	exon	10258853	10259488	.	+	.	ID=g19106.t1.exon2;Parent=g19106.t1;
OU744339.1_Gymnosoma_rotundatum_genome_assembly,_chromosome:_4	AUGUSTUS	intron	10259489	10259556	1	+	.	ID=g19106.t1.intron2;Parent=g19106.t1;
OU744339.1_Gymnosoma_rotundatum_genome_assembly,_chromosome:_4	AUGUSTUS	CDS	10259557	10259659	1	+	1	ID=g19106.t1.CDS3;Parent=g19106.t1;
OU744339.1_Gymnosoma_rotundatum_genome_assembly,_chromosome:_4	AUGUSTUS	exon	10259557	10259659	.	+	.	ID=g19106.t1.exon3;Parent=g19106.t1;
OU744339.1_Gymnosoma_rotundatum_genome_assembly,_chromosome:_4	AUGUSTUS	intron	10259660	10262996	1	+	.	ID=g19106.t1.intron3;Parent=g19106.t1;
OU744339.1_Gymnosoma_rotundatum_genome_assembly,_chromosome:_4	AUGUSTUS	CDS	10262997	10263123	1	+	0	ID=g19106.t1.CDS4;Parent=g19106.t1;
OU744339.1_Gymnosoma_rotundatum_genome_assembly,_chromosome:_4	AUGUSTUS	exon	10262997	10263123	.	+	.	ID=g19106.t1.exon4;Parent=g19106.t1;
OU744339.1_Gymnosoma_rotundatum_genome_assembly,_chromosome:_4	AUGUSTUS	intron	10263124	10263195	1	+	.	ID=g19106.t1.intron4;Parent=g19106.t1;
OU744339.1_Gymnosoma_rotundatum_genome_assembly,_chromosome:_4	AUGUSTUS	CDS	10263196	10263390	1	+	2	ID=g19106.t1.CDS5;Parent=g19106.t1;
OU744339.1_Gymnosoma_rotundatum_genome_assembly,_chromosome:_4	AUGUSTUS	exon	10263196	10263390	.	+	.	ID=g19106.t1.exon5;Parent=g19106.t1;
OU744339.1_Gymnosoma_rotundatum_genome_assembly,_chromosome:_4	AUGUSTUS	intron	10263391	10263457	1	+	.	ID=g19106.t1.intron5;Parent=g19106.t1;
OU744339.1_Gymnosoma_rotundatum_genome_assembly,_chromosome:_4	AUGUSTUS	CDS	10263458	10263624	1	+	2	ID=g19106.t1.CDS6;Parent=g19106.t1;
OU744339.1_Gymnosoma_rotundatum_genome_assembly,_chromosome:_4	AUGUSTUS	exon	10263458	10263624	.	+	.	ID=g19106.t1.exon6;Parent=g19106.t1;
OU744339.1_Gymnosoma_rotundatum_genome_assembly,_chromosome:_4	AUGUSTUS	stop_codon	10263622	10263624	.	+	0	ID=g19106.t1.stop1;Parent=g19106.t1;
OU744339.1_Gymnosoma_rotundatum_genome_assembly,_chromosome:_4	AUGUSTUS	gene	10271337	10323713	.	-	.	ID=g19107;
OU744339.1_Gymnosoma_rotundatum_genome_assembly,_chromosome:_4	AUGUSTUS	mRNA	10271337	10323713	1	-	.	ID=g19107.t1;Parent=g19107;
OU744339.1_Gymnosoma_rotundatum_genome_assembly,_chromosome:_4	AUGUSTUS	stop_codon	10271337	10271339	.	-	0	ID=g19107.t1.stop1;Parent=g19107.t1;
OU744339.1_Gymnosoma_rotundatum_genome_assembly,_chromosome:_4	AUGUSTUS	CDS	10271337	10271418	1	-	1	ID=g19107.t1.CDS1;Parent=g19107.t1;
OU744339.1_Gymnosoma_rotundatum_genome_assembly,_chromosome:_4	AUGUSTUS	exon	10271337	10271418	.	-	.	ID=g19107.t1.exon1;Parent=g19107.t1;
OU744339.1_Gymnosoma_rotundatum_genome_assembly,_chromosome:_4	AUGUSTUS	intron	10271419	10274395	1	-	.	ID=g19107.t1.intron1;Parent=g19107.t1;
OU744339.1_Gymnosoma_rotundatum_genome_assembly,_chromosome:_4	AUGUSTUS	CDS	10274396	10274584	1	-	1	ID=g19107.t1.CDS2;Parent=g19107.t1;
OU744339.1_Gymnosoma_rotundatum_genome_assembly,_chromosome:_4	AUGUSTUS	exon	10274396	10274584	.	-	.	ID=g19107.t1.exon2;Parent=g19107.t1;
OU744339.1_Gymnosoma_rotundatum_genome_assembly,_chromosome:_4	AUGUSTUS	intron	10274585	10274654	1	-	.	ID=g19107.t1.intron2;Parent=g19107.t1;
OU744339.1_Gymnosoma_rotundatum_genome_assembly,_chromosome:_4	AUGUSTUS	CDS	10274655	10274751	1	-	2	ID=g19107.t1.CDS3;Parent=g19107.t1;
OU744339.1_Gymnosoma_rotundatum_genome_assembly,_chromosome:_4	AUGUSTUS	exon	10274655	10274751	.	-	.	ID=g19107.t1.exon3;Parent=g19107.t1;
OU744339.1_Gymnosoma_rotundatum_genome_assembly,_chromosome:_4	AUGUSTUS	intron	10274752	10278549	1	-	.	ID=g19107.t1.intron3;Parent=g19107.t1;
OU744339.1_Gymnosoma_rotundatum_genome_assembly,_chromosome:_4	AUGUSTUS	CDS	10278550	10279294	1	-	0	ID=g19107.t1.CDS4;Parent=g19107.t1;
OU744339.1_Gymnosoma_rotundatum_genome_assembly,_chromosome:_4	AUGUSTUS	exon	10278550	10279294	.	-	.	ID=g19107.t1.exon4;Parent=g19107.t1;
OU744339.1_Gymnosoma_rotundatum_genome_assembly,_chromosome:_4	AUGUSTUS	intron	10279295	10279357	1	-	.	ID=g19107.t1.intron4;Parent=g19107.t1;
OU744339.1_Gymnosoma_rotundatum_genome_assembly,_chromosome:_4	AUGUSTUS	CDS	10279358	10279726	1	-	0	ID=g19107.t1.CDS5;Parent=g19107.t1;
OU744339.1_Gymnosoma_rotundatum_genome_assembly,_chromosome:_4	AUGUSTUS	exon	10279358	10279726	.	-	.	ID=g19107.t1.exon5;Parent=g19107.t1;
OU744339.1_Gymnosoma_rotundatum_genome_assembly,_chromosome:_4	AUGUSTUS	intron	10279727	10279918	1	-	.	ID=g19107.t1.intron5;Parent=g19107.t1;
OU744339.1_Gymnosoma_rotundatum_genome_assembly,_chromosome:_4	AUGUSTUS	CDS	10279919	10280011	1	-	0	ID=g19107.t1.CDS6;Parent=g19107.t1;
OU744339.1_Gymnosoma_rotundatum_genome_assembly,_chromosome:_4	AUGUSTUS	exon	10279919	10280011	.	-	.	ID=g19107.t1.exon6;Parent=g19107.t1;
OU744339.1_Gymnosoma_rotundatum_genome_assembly,_chromosome:_4	AUGUSTUS	intron	10280012	10280235	1	-	.	ID=g19107.t1.intron6;Parent=g19107.t1;
OU744339.1_Gymnosoma_rotundatum_genome_assembly,_chromosome:_4	AUGUSTUS	CDS	10280236	10280693	1	-	2	ID=g19107.t1.CDS7;Parent=g19107.t1;
OU744339.1_Gymnosoma_rotundatum_genome_assembly,_chromosome:_4	AUGUSTUS	exon	10280236	10280693	.	-	.	ID=g19107.t1.exon7;Parent=g19107.t1;
OU744339.1_Gymnosoma_rotundatum_genome_assembly,_chromosome:_4	AUGUSTUS	intron	10280694	10280776	1	-	.	ID=g19107.t1.intron7;Parent=g19107.t1;
OU744339.1_Gymnosoma_rotundatum_genome_assembly,_chromosome:_4	AUGUSTUS	CDS	10280777	10280979	1	-	1	ID=g19107.t1.CDS8;Parent=g19107.t1;
OU744339.1_Gymnosoma_rotundatum_genome_assembly,_chromosome:_4	AUGUSTUS	exon	10280777	10280979	.	-	.	ID=g19107.t1.exon8;Parent=g19107.t1;
OU744339.1_Gymnosoma_rotundatum_genome_assembly,_chromosome:_4	AUGUSTUS	intron	10280980	10283323	1	-	.	ID=g19107.t1.intron8;Parent=g19107.t1;
OU744339.1_Gymnosoma_rotundatum_genome_assembly,_chromosome:_4	AUGUSTUS	CDS	10283324	10284311	1	-	2	ID=g19107.t1.CDS9;Parent=g19107.t1;
OU744339.1_Gymnosoma_rotundatum_genome_assembly,_chromosome:_4	AUGUSTUS	exon	10283324	10284311	.	-	.	ID=g19107.t1.exon9;Parent=g19107.t1;
OU744339.1_Gymnosoma_rotundatum_genome_assembly,_chromosome:_4	AUGUSTUS	intron	10284312	10285106	1	-	.	ID=g19107.t1.intron9;Parent=g19107.t1;
OU744339.1_Gymnosoma_rotundatum_genome_assembly,_chromosome:_4	AUGUSTUS	CDS	10285107	10285306	1	-	1	ID=g19107.t1.CDS10;Parent=g19107.t1;
OU744339.1_Gymnosoma_rotundatum_genome_assembly,_chromosome:_4	AUGUSTUS	exon	10285107	10285306	.	-	.	ID=g19107.t1.exon10;Parent=g19107.t1;
OU744339.1_Gymnosoma_rotundatum_genome_assembly,_chromosome:_4	AUGUSTUS	intron	10285307	10285375	1	-	.	ID=g19107.t1.intron10;Parent=g19107.t1;
OU744339.1_Gymnosoma_rotundatum_genome_assembly,_chromosome:_4	AUGUSTUS	CDS	10285376	10285557	1	-	0	ID=g19107.t1.CDS11;Parent=g19107.t1;
OU744339.1_Gymnosoma_rotundatum_genome_assembly,_chromosome:_4	AUGUSTUS	exon	10285376	10285557	.	-	.	ID=g19107.t1.exon11;Parent=g19107.t1;
OU744339.1_Gymnosoma_rotundatum_genome_assembly,_chromosome:_4	AUGUSTUS	intron	10285558	10294563	1	-	.	ID=g19107.t1.intron11;Parent=g19107.t1;
OU744339.1_Gymnosoma_rotundatum_genome_assembly,_chromosome:_4	AUGUSTUS	CDS	10294564	10294771	1	-	1	ID=g19107.t1.CDS12;Parent=g19107.t1;
OU744339.1_Gymnosoma_rotundatum_genome_assembly,_chromosome:_4	AUGUSTUS	exon	10294564	10294771	.	-	.	ID=g19107.t1.exon12;Parent=g19107.t1;
OU744339.1_Gymnosoma_rotundatum_genome_assembly,_chromosome:_4	AUGUSTUS	intron	10294772	10323600	1	-	.	ID=g19107.t1.intron12;Parent=g19107.t1;
OU744339.1_Gymnosoma_rotundatum_genome_assembly,_chromosome:_4	AUGUSTUS	CDS	10323601	10323713	1	-	0	ID=g19107.t1.CDS13;Parent=g19107.t1;
OU744339.1_Gymnosoma_rotundatum_genome_assembly,_chromosome:_4	AUGUSTUS	exon	10323601	10323713	.	-	.	ID=g19107.t1.exon13;Parent=g19107.t1;
OU744339.1_Gymnosoma_rotundatum_genome_assembly,_chromosome:_4	AUGUSTUS	start_codon	10323711	10323713	.	-	0	ID=g19107.t1.start1;Parent=g19107.t1;
OU744339.1_Gymnosoma_rotundatum_genome_assembly,_chromosome:_4	AUGUSTUS	mRNA	10271337	10323713	1	-	.	ID=g19107.t2;Parent=g19107;
OU744339.1_Gymnosoma_rotundatum_genome_assembly,_chromosome:_4	AUGUSTUS	stop_codon	10271337	10271339	.	-	0	ID=g19107.t2.stop1;Parent=g19107.t2;
OU744339.1_Gymnosoma_rotundatum_genome_assembly,_chromosome:_4	AUGUSTUS	CDS	10271337	10271418	1	-	1	ID=g19107.t2.CDS1;Parent=g19107.t2;
OU744339.1_Gymnosoma_rotundatum_genome_assembly,_chromosome:_4	AUGUSTUS	exon	10271337	10271418	.	-	.	ID=g19107.t2.exon1;Parent=g19107.t2;
OU744339.1_Gymnosoma_rotundatum_genome_assembly,_chromosome:_4	AUGUSTUS	intron	10271419	10274395	1	-	.	ID=g19107.t2.intron1;Parent=g19107.t2;
OU744339.1_Gymnosoma_rotundatum_genome_assembly,_chromosome:_4	AUGUSTUS	CDS	10274396	10274584	1	-	1	ID=g19107.t2.CDS2;Parent=g19107.t2;
OU744339.1_Gymnosoma_rotundatum_genome_assembly,_chromosome:_4	AUGUSTUS	exon	10274396	10274584	.	-	.	ID=g19107.t2.exon2;Parent=g19107.t2;
OU744339.1_Gymnosoma_rotundatum_genome_assembly,_chromosome:_4	AUGUSTUS	intron	10274585	10274654	1	-	.	ID=g19107.t2.intron2;Parent=g19107.t2;
OU744339.1_Gymnosoma_rotundatum_genome_assembly,_chromosome:_4	AUGUSTUS	CDS	10274655	10274751	1	-	2	ID=g19107.t2.CDS3;Parent=g19107.t2;
OU744339.1_Gymnosoma_rotundatum_genome_assembly,_chromosome:_4	AUGUSTUS	exon	10274655	10274751	.	-	.	ID=g19107.t2.exon3;Parent=g19107.t2;
OU744339.1_Gymnosoma_rotundatum_genome_assembly,_chromosome:_4	AUGUSTUS	intron	10274752	10279173	1	-	.	ID=g19107.t2.intron3;Parent=g19107.t2;
OU744339.1_Gymnosoma_rotundatum_genome_assembly,_chromosome:_4	AUGUSTUS	CDS	10279174	10279294	1	-	0	ID=g19107.t2.CDS4;Parent=g19107.t2;
OU744339.1_Gymnosoma_rotundatum_genome_assembly,_chromosome:_4	AUGUSTUS	exon	10279174	10279294	.	-	.	ID=g19107.t2.exon4;Parent=g19107.t2;
OU744339.1_Gymnosoma_rotundatum_genome_assembly,_chromosome:_4	AUGUSTUS	intron	10279295	10279357	1	-	.	ID=g19107.t2.intron4;Parent=g19107.t2;
OU744339.1_Gymnosoma_rotundatum_genome_assembly,_chromosome:_4	AUGUSTUS	CDS	10279358	10279726	1	-	0	ID=g19107.t2.CDS5;Parent=g19107.t2;
OU744339.1_Gymnosoma_rotundatum_genome_assembly,_chromosome:_4	AUGUSTUS	exon	10279358	10279726	.	-	.	ID=g19107.t2.exon5;Parent=g19107.t2;
OU744339.1_Gymnosoma_rotundatum_genome_assembly,_chromosome:_4	AUGUSTUS	intron	10279727	10279918	1	-	.	ID=g19107.t2.intron5;Parent=g19107.t2;
OU744339.1_Gymnosoma_rotundatum_genome_assembly,_chromosome:_4	AUGUSTUS	CDS	10279919	10280011	1	-	0	ID=g19107.t2.CDS6;Parent=g19107.t2;
OU744339.1_Gymnosoma_rotundatum_genome_assembly,_chromosome:_4	AUGUSTUS	exon	10279919	10280011	.	-	.	ID=g19107.t2.exon6;Parent=g19107.t2;
OU744339.1_Gymnosoma_rotundatum_genome_assembly,_chromosome:_4	AUGUSTUS	intron	10280012	10280235	1	-	.	ID=g19107.t2.intron6;Parent=g19107.t2;
OU744339.1_Gymnosoma_rotundatum_genome_assembly,_chromosome:_4	AUGUSTUS	CDS	10280236	10280693	1	-	2	ID=g19107.t2.CDS7;Parent=g19107.t2;
OU744339.1_Gymnosoma_rotundatum_genome_assembly,_chromosome:_4	AUGUSTUS	exon	10280236	10280693	.	-	.	ID=g19107.t2.exon7;Parent=g19107.t2;
OU744339.1_Gymnosoma_rotundatum_genome_assembly,_chromosome:_4	AUGUSTUS	intron	10280694	10280776	1	-	.	ID=g19107.t2.intron7;Parent=g19107.t2;
OU744339.1_Gymnosoma_rotundatum_genome_assembly,_chromosome:_4	AUGUSTUS	CDS	10280777	10280979	1	-	1	ID=g19107.t2.CDS8;Parent=g19107.t2;
OU744339.1_Gymnosoma_rotundatum_genome_assembly,_chromosome:_4	AUGUSTUS	exon	10280777	10280979	.	-	.	ID=g19107.t2.exon8;Parent=g19107.t2;
OU744339.1_Gymnosoma_rotundatum_genome_assembly,_chromosome:_4	AUGUSTUS	intron	10280980	10283323	1	-	.	ID=g19107.t2.intron8;Parent=g19107.t2;
OU744339.1_Gymnosoma_rotundatum_genome_assembly,_chromosome:_4	AUGUSTUS	CDS	10283324	10284380	1	-	2	ID=g19107.t2.CDS9;Parent=g19107.t2;
OU744339.1_Gymnosoma_rotundatum_genome_assembly,_chromosome:_4	AUGUSTUS	exon	10283324	10284380	.	-	.	ID=g19107.t2.exon9;Parent=g19107.t2;
OU744339.1_Gymnosoma_rotundatum_genome_assembly,_chromosome:_4	AUGUSTUS	intron	10284381	10285106	1	-	.	ID=g19107.t2.intron9;Parent=g19107.t2;
OU744339.1_Gymnosoma_rotundatum_genome_assembly,_chromosome:_4	AUGUSTUS	CDS	10285107	10285306	1	-	1	ID=g19107.t2.CDS10;Parent=g19107.t2;
OU744339.1_Gymnosoma_rotundatum_genome_assembly,_chromosome:_4	AUGUSTUS	exon	10285107	10285306	.	-	.	ID=g19107.t2.exon10;Parent=g19107.t2;
OU744339.1_Gymnosoma_rotundatum_genome_assembly,_chromosome:_4	AUGUSTUS	intron	10285307	10285375	1	-	.	ID=g19107.t2.intron10;Parent=g19107.t2;
OU744339.1_Gymnosoma_rotundatum_genome_assembly,_chromosome:_4	AUGUSTUS	CDS	10285376	10285557	1	-	0	ID=g19107.t2.CDS11;Parent=g19107.t2;
OU744339.1_Gymnosoma_rotundatum_genome_assembly,_chromosome:_4	AUGUSTUS	exon	10285376	10285557	.	-	.	ID=g19107.t2.exon11;Parent=g19107.t2;
OU744339.1_Gymnosoma_rotundatum_genome_assembly,_chromosome:_4	AUGUSTUS	intron	10285558	10294563	1	-	.	ID=g19107.t2.intron11;Parent=g19107.t2;
OU744339.1_Gymnosoma_rotundatum_genome_assembly,_chromosome:_4	AUGUSTUS	CDS	10294564	10294771	1	-	1	ID=g19107.t2.CDS12;Parent=g19107.t2;
OU744339.1_Gymnosoma_rotundatum_genome_assembly,_chromosome:_4	AUGUSTUS	exon	10294564	10294771	.	-	.	ID=g19107.t2.exon12;Parent=g19107.t2;
OU744339.1_Gymnosoma_rotundatum_genome_assembly,_chromosome:_4	AUGUSTUS	intron	10294772	10323600	1	-	.	ID=g19107.t2.intron12;Parent=g19107.t2;
OU744339.1_Gymnosoma_rotundatum_genome_assembly,_chromosome:_4	AUGUSTUS	CDS	10323601	10323713	1	-	0	ID=g19107.t2.CDS13;Parent=g19107.t2;
OU744339.1_Gymnosoma_rotundatum_genome_assembly,_chromosome:_4	AUGUSTUS	exon	10323601	10323713	.	-	.	ID=g19107.t2.exon13;Parent=g19107.t2;
OU744339.1_Gymnosoma_rotundatum_genome_assembly,_chromosome:_4	AUGUSTUS	start_codon	10323711	10323713	.	-	0	ID=g19107.t2.start1;Parent=g19107.t2;
OU744339.1_Gymnosoma_rotundatum_genome_assembly,_chromosome:_4	AUGUSTUS	mRNA	10271337	10323713	1	-	.	ID=g19107.t3;Parent=g19107;
OU744339.1_Gymnosoma_rotundatum_genome_assembly,_chromosome:_4	AUGUSTUS	stop_codon	10271337	10271339	.	-	0	ID=g19107.t3.stop1;Parent=g19107.t3;
OU744339.1_Gymnosoma_rotundatum_genome_assembly,_chromosome:_4	AUGUSTUS	CDS	10271337	10271418	1	-	1	ID=g19107.t3.CDS1;Parent=g19107.t3;
OU744339.1_Gymnosoma_rotundatum_genome_assembly,_chromosome:_4	AUGUSTUS	exon	10271337	10271418	.	-	.	ID=g19107.t3.exon1;Parent=g19107.t3;
OU744339.1_Gymnosoma_rotundatum_genome_assembly,_chromosome:_4	AUGUSTUS	intron	10271419	10274395	1	-	.	ID=g19107.t3.intron1;Parent=g19107.t3;
OU744339.1_Gymnosoma_rotundatum_genome_assembly,_chromosome:_4	AUGUSTUS	CDS	10274396	10274584	1	-	1	ID=g19107.t3.CDS2;Parent=g19107.t3;
OU744339.1_Gymnosoma_rotundatum_genome_assembly,_chromosome:_4	AUGUSTUS	exon	10274396	10274584	.	-	.	ID=g19107.t3.exon2;Parent=g19107.t3;
OU744339.1_Gymnosoma_rotundatum_genome_assembly,_chromosome:_4	AUGUSTUS	intron	10274585	10274654	1	-	.	ID=g19107.t3.intron2;Parent=g19107.t3;
OU744339.1_Gymnosoma_rotundatum_genome_assembly,_chromosome:_4	AUGUSTUS	CDS	10274655	10274751	1	-	2	ID=g19107.t3.CDS3;Parent=g19107.t3;
OU744339.1_Gymnosoma_rotundatum_genome_assembly,_chromosome:_4	AUGUSTUS	exon	10274655	10274751	.	-	.	ID=g19107.t3.exon3;Parent=g19107.t3;
OU744339.1_Gymnosoma_rotundatum_genome_assembly,_chromosome:_4	AUGUSTUS	intron	10274752	10278549	1	-	.	ID=g19107.t3.intron3;Parent=g19107.t3;
OU744339.1_Gymnosoma_rotundatum_genome_assembly,_chromosome:_4	AUGUSTUS	CDS	10278550	10279294	1	-	0	ID=g19107.t3.CDS4;Parent=g19107.t3;
OU744339.1_Gymnosoma_rotundatum_genome_assembly,_chromosome:_4	AUGUSTUS	exon	10278550	10279294	.	-	.	ID=g19107.t3.exon4;Parent=g19107.t3;
OU744339.1_Gymnosoma_rotundatum_genome_assembly,_chromosome:_4	AUGUSTUS	intron	10279295	10279357	1	-	.	ID=g19107.t3.intron4;Parent=g19107.t3;
OU744339.1_Gymnosoma_rotundatum_genome_assembly,_chromosome:_4	AUGUSTUS	CDS	10279358	10279726	1	-	0	ID=g19107.t3.CDS5;Parent=g19107.t3;
OU744339.1_Gymnosoma_rotundatum_genome_assembly,_chromosome:_4	AUGUSTUS	exon	10279358	10279726	.	-	.	ID=g19107.t3.exon5;Parent=g19107.t3;
OU744339.1_Gymnosoma_rotundatum_genome_assembly,_chromosome:_4	AUGUSTUS	intron	10279727	10279918	1	-	.	ID=g19107.t3.intron5;Parent=g19107.t3;
OU744339.1_Gymnosoma_rotundatum_genome_assembly,_chromosome:_4	AUGUSTUS	CDS	10279919	10280011	1	-	0	ID=g19107.t3.CDS6;Parent=g19107.t3;
OU744339.1_Gymnosoma_rotundatum_genome_assembly,_chromosome:_4	AUGUSTUS	exon	10279919	10280011	.	-	.	ID=g19107.t3.exon6;Parent=g19107.t3;
OU744339.1_Gymnosoma_rotundatum_genome_assembly,_chromosome:_4	AUGUSTUS	intron	10280012	10280235	1	-	.	ID=g19107.t3.intron6;Parent=g19107.t3;
OU744339.1_Gymnosoma_rotundatum_genome_assembly,_chromosome:_4	AUGUSTUS	CDS	10280236	10280693	1	-	2	ID=g19107.t3.CDS7;Parent=g19107.t3;
OU744339.1_Gymnosoma_rotundatum_genome_assembly,_chromosome:_4	AUGUSTUS	exon	10280236	10280693	.	-	.	ID=g19107.t3.exon7;Parent=g19107.t3;
OU744339.1_Gymnosoma_rotundatum_genome_assembly,_chromosome:_4	AUGUSTUS	intron	10280694	10280776	1	-	.	ID=g19107.t3.intron7;Parent=g19107.t3;
OU744339.1_Gymnosoma_rotundatum_genome_assembly,_chromosome:_4	AUGUSTUS	CDS	10280777	10280979	1	-	1	ID=g19107.t3.CDS8;Parent=g19107.t3;
OU744339.1_Gymnosoma_rotundatum_genome_assembly,_chromosome:_4	AUGUSTUS	exon	10280777	10280979	.	-	.	ID=g19107.t3.exon8;Parent=g19107.t3;
OU744339.1_Gymnosoma_rotundatum_genome_assembly,_chromosome:_4	AUGUSTUS	intron	10280980	10283323	1	-	.	ID=g19107.t3.intron8;Parent=g19107.t3;
OU744339.1_Gymnosoma_rotundatum_genome_assembly,_chromosome:_4	AUGUSTUS	CDS	10283324	10284380	1	-	2	ID=g19107.t3.CDS9;Parent=g19107.t3;
OU744339.1_Gymnosoma_rotundatum_genome_assembly,_chromosome:_4	AUGUSTUS	exon	10283324	10284380	.	-	.	ID=g19107.t3.exon9;Parent=g19107.t3;
OU744339.1_Gymnosoma_rotundatum_genome_assembly,_chromosome:_4	AUGUSTUS	intron	10284381	10285106	1	-	.	ID=g19107.t3.intron9;Parent=g19107.t3;
OU744339.1_Gymnosoma_rotundatum_genome_assembly,_chromosome:_4	AUGUSTUS	CDS	10285107	10285306	1	-	1	ID=g19107.t3.CDS10;Parent=g19107.t3;
OU744339.1_Gymnosoma_rotundatum_genome_assembly,_chromosome:_4	AUGUSTUS	exon	10285107	10285306	.	-	.	ID=g19107.t3.exon10;Parent=g19107.t3;
OU744339.1_Gymnosoma_rotundatum_genome_assembly,_chromosome:_4	AUGUSTUS	intron	10285307	10285375	1	-	.	ID=g19107.t3.intron10;Parent=g19107.t3;
OU744339.1_Gymnosoma_rotundatum_genome_assembly,_chromosome:_4	AUGUSTUS	CDS	10285376	10285557	1	-	0	ID=g19107.t3.CDS11;Parent=g19107.t3;
OU744339.1_Gymnosoma_rotundatum_genome_assembly,_chromosome:_4	AUGUSTUS	exon	10285376	10285557	.	-	.	ID=g19107.t3.exon11;Parent=g19107.t3;
OU744339.1_Gymnosoma_rotundatum_genome_assembly,_chromosome:_4	AUGUSTUS	intron	10285558	10294563	1	-	.	ID=g19107.t3.intron11;Parent=g19107.t3;
OU744339.1_Gymnosoma_rotundatum_genome_assembly,_chromosome:_4	AUGUSTUS	CDS	10294564	10294771	1	-	1	ID=g19107.t3.CDS12;Parent=g19107.t3;
OU744339.1_Gymnosoma_rotundatum_genome_assembly,_chromosome:_4	AUGUSTUS	exon	10294564	10294771	.	-	.	ID=g19107.t3.exon12;Parent=g19107.t3;
OU744339.1_Gymnosoma_rotundatum_genome_assembly,_chromosome:_4	AUGUSTUS	intron	10294772	10323600	1	-	.	ID=g19107.t3.intron12;Parent=g19107.t3;
OU744339.1_Gymnosoma_rotundatum_genome_assembly,_chromosome:_4	AUGUSTUS	CDS	10323601	10323713	1	-	0	ID=g19107.t3.CDS13;Parent=g19107.t3;
OU744339.1_Gymnosoma_rotundatum_genome_assembly,_chromosome:_4	AUGUSTUS	exon	10323601	10323713	.	-	.	ID=g19107.t3.exon13;Parent=g19107.t3;
OU744339.1_Gymnosoma_rotundatum_genome_assembly,_chromosome:_4	AUGUSTUS	start_codon	10323711	10323713	.	-	0	ID=g19107.t3.start1;Parent=g19107.t3;
OU744339.1_Gymnosoma_rotundatum_genome_assembly,_chromosome:_4	AUGUSTUS	gene	10345810	10346202	.	+	.	ID=g19108;
OU744339.1_Gymnosoma_rotundatum_genome_assembly,_chromosome:_4	AUGUSTUS	mRNA	10345810	10346202	1	+	.	ID=g19108.t1;Parent=g19108;
OU744339.1_Gymnosoma_rotundatum_genome_assembly,_chromosome:_4	AUGUSTUS	start_codon	10345810	10345812	.	+	0	ID=g19108.t1.start1;Parent=g19108.t1;
OU744339.1_Gymnosoma_rotundatum_genome_assembly,_chromosome:_4	AUGUSTUS	CDS	10345810	10346202	1	+	0	ID=g19108.t1.CDS1;Parent=g19108.t1;
OU744339.1_Gymnosoma_rotundatum_genome_assembly,_chromosome:_4	AUGUSTUS	exon	10345810	10346202	.	+	.	ID=g19108.t1.exon1;Parent=g19108.t1;
OU744339.1_Gymnosoma_rotundatum_genome_assembly,_chromosome:_4	AUGUSTUS	stop_codon	10346200	10346202	.	+	0	ID=g19108.t1.stop1;Parent=g19108.t1;
OU744339.1_Gymnosoma_rotundatum_genome_assembly,_chromosome:_4	AUGUSTUS	gene	10358325	10364412	.	-	.	ID=g19109;
OU744339.1_Gymnosoma_rotundatum_genome_assembly,_chromosome:_4	AUGUSTUS	mRNA	10358325	10364412	1	-	.	ID=g19109.t1;Parent=g19109;
OU744339.1_Gymnosoma_rotundatum_genome_assembly,_chromosome:_4	AUGUSTUS	stop_codon	10358325	10358327	.	-	0	ID=g19109.t1.stop1;Parent=g19109.t1;
OU744339.1_Gymnosoma_rotundatum_genome_assembly,_chromosome:_4	AUGUSTUS	CDS	10358325	10359473	1	-	0	ID=g19109.t1.CDS1;Parent=g19109.t1;
OU744339.1_Gymnosoma_rotundatum_genome_assembly,_chromosome:_4	AUGUSTUS	exon	10358325	10359473	.	-	.	ID=g19109.t1.exon1;Parent=g19109.t1;
OU744339.1_Gymnosoma_rotundatum_genome_assembly,_chromosome:_4	AUGUSTUS	intron	10359474	10362504	1	-	.	ID=g19109.t1.intron1;Parent=g19109.t1;
OU744339.1_Gymnosoma_rotundatum_genome_assembly,_chromosome:_4	AUGUSTUS	CDS	10362505	10362600	1	-	0	ID=g19109.t1.CDS2;Parent=g19109.t1;
OU744339.1_Gymnosoma_rotundatum_genome_assembly,_chromosome:_4	AUGUSTUS	exon	10362505	10362600	.	-	.	ID=g19109.t1.exon2;Parent=g19109.t1;
OU744339.1_Gymnosoma_rotundatum_genome_assembly,_chromosome:_4	AUGUSTUS	intron	10362601	10364244	1	-	.	ID=g19109.t1.intron2;Parent=g19109.t1;
OU744339.1_Gymnosoma_rotundatum_genome_assembly,_chromosome:_4	AUGUSTUS	CDS	10364245	10364412	1	-	0	ID=g19109.t1.CDS3;Parent=g19109.t1;
OU744339.1_Gymnosoma_rotundatum_genome_assembly,_chromosome:_4	AUGUSTUS	exon	10364245	10364412	.	-	.	ID=g19109.t1.exon3;Parent=g19109.t1;
OU744339.1_Gymnosoma_rotundatum_genome_assembly,_chromosome:_4	AUGUSTUS	start_codon	10364410	10364412	.	-	0	ID=g19109.t1.start1;Parent=g19109.t1;
OU744339.1_Gymnosoma_rotundatum_genome_assembly,_chromosome:_4	AUGUSTUS	gene	10387546	10389135	.	+	.	ID=g19110;
OU744339.1_Gymnosoma_rotundatum_genome_assembly,_chromosome:_4	AUGUSTUS	mRNA	10387546	10389135	1	+	.	ID=g19110.t1;Parent=g19110;
OU744339.1_Gymnosoma_rotundatum_genome_assembly,_chromosome:_4	AUGUSTUS	start_codon	10387546	10387548	.	+	0	ID=g19110.t1.start1;Parent=g19110.t1;
OU744339.1_Gymnosoma_rotundatum_genome_assembly,_chromosome:_4	AUGUSTUS	CDS	10387546	10389135	1	+	0	ID=g19110.t1.CDS1;Parent=g19110.t1;
OU744339.1_Gymnosoma_rotundatum_genome_assembly,_chromosome:_4	AUGUSTUS	exon	10387546	10389135	.	+	.	ID=g19110.t1.exon1;Parent=g19110.t1;
OU744339.1_Gymnosoma_rotundatum_genome_assembly,_chromosome:_4	AUGUSTUS	stop_codon	10389133	10389135	.	+	0	ID=g19110.t1.stop1;Parent=g19110.t1;
OU744339.1_Gymnosoma_rotundatum_genome_assembly,_chromosome:_4	AUGUSTUS	gene	10465070	10470718	.	+	.	ID=g19111;
OU744339.1_Gymnosoma_rotundatum_genome_assembly,_chromosome:_4	AUGUSTUS	mRNA	10465070	10470718	0.97	+	.	ID=g19111.t1;Parent=g19111;
OU744339.1_Gymnosoma_rotundatum_genome_assembly,_chromosome:_4	AUGUSTUS	start_codon	10465070	10465072	.	+	0	ID=g19111.t1.start1;Parent=g19111.t1;
OU744339.1_Gymnosoma_rotundatum_genome_assembly,_chromosome:_4	AUGUSTUS	CDS	10465070	10465291	1	+	0	ID=g19111.t1.CDS1;Parent=g19111.t1;
OU744339.1_Gymnosoma_rotundatum_genome_assembly,_chromosome:_4	AUGUSTUS	exon	10465070	10465291	.	+	.	ID=g19111.t1.exon1;Parent=g19111.t1;
OU744339.1_Gymnosoma_rotundatum_genome_assembly,_chromosome:_4	AUGUSTUS	intron	10465292	10468942	1	+	.	ID=g19111.t1.intron1;Parent=g19111.t1;
OU744339.1_Gymnosoma_rotundatum_genome_assembly,_chromosome:_4	AUGUSTUS	CDS	10468943	10469894	1	+	0	ID=g19111.t1.CDS2;Parent=g19111.t1;
OU744339.1_Gymnosoma_rotundatum_genome_assembly,_chromosome:_4	AUGUSTUS	exon	10468943	10469894	.	+	.	ID=g19111.t1.exon2;Parent=g19111.t1;
OU744339.1_Gymnosoma_rotundatum_genome_assembly,_chromosome:_4	AUGUSTUS	intron	10469895	10469947	1	+	.	ID=g19111.t1.intron2;Parent=g19111.t1;
OU744339.1_Gymnosoma_rotundatum_genome_assembly,_chromosome:_4	AUGUSTUS	CDS	10469948	10469969	1	+	2	ID=g19111.t1.CDS3;Parent=g19111.t1;
OU744339.1_Gymnosoma_rotundatum_genome_assembly,_chromosome:_4	AUGUSTUS	exon	10469948	10469969	.	+	.	ID=g19111.t1.exon3;Parent=g19111.t1;
OU744339.1_Gymnosoma_rotundatum_genome_assembly,_chromosome:_4	AUGUSTUS	intron	10469970	10470036	1	+	.	ID=g19111.t1.intron3;Parent=g19111.t1;
OU744339.1_Gymnosoma_rotundatum_genome_assembly,_chromosome:_4	AUGUSTUS	CDS	10470037	10470106	1	+	1	ID=g19111.t1.CDS4;Parent=g19111.t1;
OU744339.1_Gymnosoma_rotundatum_genome_assembly,_chromosome:_4	AUGUSTUS	exon	10470037	10470106	.	+	.	ID=g19111.t1.exon4;Parent=g19111.t1;
OU744339.1_Gymnosoma_rotundatum_genome_assembly,_chromosome:_4	AUGUSTUS	intron	10470107	10470167	1	+	.	ID=g19111.t1.intron4;Parent=g19111.t1;
OU744339.1_Gymnosoma_rotundatum_genome_assembly,_chromosome:_4	AUGUSTUS	CDS	10470168	10470247	0.97	+	0	ID=g19111.t1.CDS5;Parent=g19111.t1;
OU744339.1_Gymnosoma_rotundatum_genome_assembly,_chromosome:_4	AUGUSTUS	exon	10470168	10470247	.	+	.	ID=g19111.t1.exon5;Parent=g19111.t1;
OU744339.1_Gymnosoma_rotundatum_genome_assembly,_chromosome:_4	AUGUSTUS	intron	10470248	10470345	0.97	+	.	ID=g19111.t1.intron5;Parent=g19111.t1;
OU744339.1_Gymnosoma_rotundatum_genome_assembly,_chromosome:_4	AUGUSTUS	CDS	10470346	10470718	1	+	1	ID=g19111.t1.CDS6;Parent=g19111.t1;
OU744339.1_Gymnosoma_rotundatum_genome_assembly,_chromosome:_4	AUGUSTUS	exon	10470346	10470718	.	+	.	ID=g19111.t1.exon6;Parent=g19111.t1;
OU744339.1_Gymnosoma_rotundatum_genome_assembly,_chromosome:_4	AUGUSTUS	stop_codon	10470716	10470718	.	+	0	ID=g19111.t1.stop1;Parent=g19111.t1;
OU744339.1_Gymnosoma_rotundatum_genome_assembly,_chromosome:_4	AUGUSTUS	gene	10480702	10484735	.	-	.	ID=g19112;
OU744339.1_Gymnosoma_rotundatum_genome_assembly,_chromosome:_4	AUGUSTUS	mRNA	10480702	10484735	1	-	.	ID=g19112.t1;Parent=g19112;
OU744339.1_Gymnosoma_rotundatum_genome_assembly,_chromosome:_4	AUGUSTUS	stop_codon	10480702	10480704	.	-	0	ID=g19112.t1.stop1;Parent=g19112.t1;
OU744339.1_Gymnosoma_rotundatum_genome_assembly,_chromosome:_4	AUGUSTUS	CDS	10480702	10481074	1	-	1	ID=g19112.t1.CDS1;Parent=g19112.t1;
OU744339.1_Gymnosoma_rotundatum_genome_assembly,_chromosome:_4	AUGUSTUS	exon	10480702	10481074	.	-	.	ID=g19112.t1.exon1;Parent=g19112.t1;
OU744339.1_Gymnosoma_rotundatum_genome_assembly,_chromosome:_4	AUGUSTUS	intron	10481075	10481126	1	-	.	ID=g19112.t1.intron1;Parent=g19112.t1;
OU744339.1_Gymnosoma_rotundatum_genome_assembly,_chromosome:_4	AUGUSTUS	CDS	10481127	10481295	1	-	2	ID=g19112.t1.CDS2;Parent=g19112.t1;
OU744339.1_Gymnosoma_rotundatum_genome_assembly,_chromosome:_4	AUGUSTUS	exon	10481127	10481295	.	-	.	ID=g19112.t1.exon2;Parent=g19112.t1;
OU744339.1_Gymnosoma_rotundatum_genome_assembly,_chromosome:_4	AUGUSTUS	intron	10481296	10483056	1	-	.	ID=g19112.t1.intron2;Parent=g19112.t1;
OU744339.1_Gymnosoma_rotundatum_genome_assembly,_chromosome:_4	AUGUSTUS	CDS	10483057	10483155	1	-	2	ID=g19112.t1.CDS3;Parent=g19112.t1;
OU744339.1_Gymnosoma_rotundatum_genome_assembly,_chromosome:_4	AUGUSTUS	exon	10483057	10483155	.	-	.	ID=g19112.t1.exon3;Parent=g19112.t1;
OU744339.1_Gymnosoma_rotundatum_genome_assembly,_chromosome:_4	AUGUSTUS	intron	10483156	10483221	1	-	.	ID=g19112.t1.intron3;Parent=g19112.t1;
OU744339.1_Gymnosoma_rotundatum_genome_assembly,_chromosome:_4	AUGUSTUS	CDS	10483222	10483555	1	-	0	ID=g19112.t1.CDS4;Parent=g19112.t1;
OU744339.1_Gymnosoma_rotundatum_genome_assembly,_chromosome:_4	AUGUSTUS	exon	10483222	10483555	.	-	.	ID=g19112.t1.exon4;Parent=g19112.t1;
OU744339.1_Gymnosoma_rotundatum_genome_assembly,_chromosome:_4	AUGUSTUS	intron	10483556	10483610	1	-	.	ID=g19112.t1.intron4;Parent=g19112.t1;
OU744339.1_Gymnosoma_rotundatum_genome_assembly,_chromosome:_4	AUGUSTUS	CDS	10483611	10483801	1	-	2	ID=g19112.t1.CDS5;Parent=g19112.t1;
OU744339.1_Gymnosoma_rotundatum_genome_assembly,_chromosome:_4	AUGUSTUS	exon	10483611	10483801	.	-	.	ID=g19112.t1.exon5;Parent=g19112.t1;
OU744339.1_Gymnosoma_rotundatum_genome_assembly,_chromosome:_4	AUGUSTUS	intron	10483802	10484689	1	-	.	ID=g19112.t1.intron5;Parent=g19112.t1;
OU744339.1_Gymnosoma_rotundatum_genome_assembly,_chromosome:_4	AUGUSTUS	CDS	10484690	10484735	1	-	0	ID=g19112.t1.CDS6;Parent=g19112.t1;
OU744339.1_Gymnosoma_rotundatum_genome_assembly,_chromosome:_4	AUGUSTUS	exon	10484690	10484735	.	-	.	ID=g19112.t1.exon6;Parent=g19112.t1;
OU744339.1_Gymnosoma_rotundatum_genome_assembly,_chromosome:_4	AUGUSTUS	start_codon	10484733	10484735	.	-	0	ID=g19112.t1.start1;Parent=g19112.t1;
OU744339.1_Gymnosoma_rotundatum_genome_assembly,_chromosome:_4	AUGUSTUS	gene	10486672	10493497	.	-	.	ID=g19113;
OU744339.1_Gymnosoma_rotundatum_genome_assembly,_chromosome:_4	AUGUSTUS	mRNA	10486672	10493497	1	-	.	ID=g19113.t1;Parent=g19113;
OU744339.1_Gymnosoma_rotundatum_genome_assembly,_chromosome:_4	AUGUSTUS	stop_codon	10486672	10486674	.	-	0	ID=g19113.t1.stop1;Parent=g19113.t1;
OU744339.1_Gymnosoma_rotundatum_genome_assembly,_chromosome:_4	AUGUSTUS	CDS	10486672	10487059	1	-	1	ID=g19113.t1.CDS1;Parent=g19113.t1;
OU744339.1_Gymnosoma_rotundatum_genome_assembly,_chromosome:_4	AUGUSTUS	exon	10486672	10487059	.	-	.	ID=g19113.t1.exon1;Parent=g19113.t1;
OU744339.1_Gymnosoma_rotundatum_genome_assembly,_chromosome:_4	AUGUSTUS	intron	10487060	10487126	1	-	.	ID=g19113.t1.intron1;Parent=g19113.t1;
OU744339.1_Gymnosoma_rotundatum_genome_assembly,_chromosome:_4	AUGUSTUS	CDS	10487127	10487292	1	-	2	ID=g19113.t1.CDS2;Parent=g19113.t1;
OU744339.1_Gymnosoma_rotundatum_genome_assembly,_chromosome:_4	AUGUSTUS	exon	10487127	10487292	.	-	.	ID=g19113.t1.exon2;Parent=g19113.t1;
OU744339.1_Gymnosoma_rotundatum_genome_assembly,_chromosome:_4	AUGUSTUS	intron	10487293	10487364	1	-	.	ID=g19113.t1.intron2;Parent=g19113.t1;
OU744339.1_Gymnosoma_rotundatum_genome_assembly,_chromosome:_4	AUGUSTUS	CDS	10487365	10487463	1	-	2	ID=g19113.t1.CDS3;Parent=g19113.t1;
OU744339.1_Gymnosoma_rotundatum_genome_assembly,_chromosome:_4	AUGUSTUS	exon	10487365	10487463	.	-	.	ID=g19113.t1.exon3;Parent=g19113.t1;
OU744339.1_Gymnosoma_rotundatum_genome_assembly,_chromosome:_4	AUGUSTUS	intron	10487464	10487521	1	-	.	ID=g19113.t1.intron3;Parent=g19113.t1;
OU744339.1_Gymnosoma_rotundatum_genome_assembly,_chromosome:_4	AUGUSTUS	CDS	10487522	10487846	1	-	0	ID=g19113.t1.CDS4;Parent=g19113.t1;
OU744339.1_Gymnosoma_rotundatum_genome_assembly,_chromosome:_4	AUGUSTUS	exon	10487522	10487846	.	-	.	ID=g19113.t1.exon4;Parent=g19113.t1;
OU744339.1_Gymnosoma_rotundatum_genome_assembly,_chromosome:_4	AUGUSTUS	intron	10487847	10487922	1	-	.	ID=g19113.t1.intron4;Parent=g19113.t1;
OU744339.1_Gymnosoma_rotundatum_genome_assembly,_chromosome:_4	AUGUSTUS	CDS	10487923	10488140	1	-	2	ID=g19113.t1.CDS5;Parent=g19113.t1;
OU744339.1_Gymnosoma_rotundatum_genome_assembly,_chromosome:_4	AUGUSTUS	exon	10487923	10488140	.	-	.	ID=g19113.t1.exon5;Parent=g19113.t1;
OU744339.1_Gymnosoma_rotundatum_genome_assembly,_chromosome:_4	AUGUSTUS	intron	10488141	10493457	1	-	.	ID=g19113.t1.intron5;Parent=g19113.t1;
OU744339.1_Gymnosoma_rotundatum_genome_assembly,_chromosome:_4	AUGUSTUS	CDS	10493458	10493497	1	-	0	ID=g19113.t1.CDS6;Parent=g19113.t1;
OU744339.1_Gymnosoma_rotundatum_genome_assembly,_chromosome:_4	AUGUSTUS	exon	10493458	10493497	.	-	.	ID=g19113.t1.exon6;Parent=g19113.t1;
OU744339.1_Gymnosoma_rotundatum_genome_assembly,_chromosome:_4	AUGUSTUS	start_codon	10493495	10493497	.	-	0	ID=g19113.t1.start1;Parent=g19113.t1;
OU744339.1_Gymnosoma_rotundatum_genome_assembly,_chromosome:_4	AUGUSTUS	gene	10709481	10711262	.	+	.	ID=g19114;
OU744339.1_Gymnosoma_rotundatum_genome_assembly,_chromosome:_4	AUGUSTUS	mRNA	10709481	10711262	1	+	.	ID=g19114.t1;Parent=g19114;
OU744339.1_Gymnosoma_rotundatum_genome_assembly,_chromosome:_4	AUGUSTUS	start_codon	10709481	10709483	.	+	0	ID=g19114.t1.start1;Parent=g19114.t1;
OU744339.1_Gymnosoma_rotundatum_genome_assembly,_chromosome:_4	AUGUSTUS	CDS	10709481	10711262	1	+	0	ID=g19114.t1.CDS1;Parent=g19114.t1;
OU744339.1_Gymnosoma_rotundatum_genome_assembly,_chromosome:_4	AUGUSTUS	exon	10709481	10711262	.	+	.	ID=g19114.t1.exon1;Parent=g19114.t1;
OU744339.1_Gymnosoma_rotundatum_genome_assembly,_chromosome:_4	AUGUSTUS	stop_codon	10711260	10711262	.	+	0	ID=g19114.t1.stop1;Parent=g19114.t1;
OU744339.1_Gymnosoma_rotundatum_genome_assembly,_chromosome:_4	AUGUSTUS	gene	10835148	10835924	.	+	.	ID=g19115;
OU744339.1_Gymnosoma_rotundatum_genome_assembly,_chromosome:_4	AUGUSTUS	mRNA	10835148	10835924	1	+	.	ID=g19115.t1;Parent=g19115;
OU744339.1_Gymnosoma_rotundatum_genome_assembly,_chromosome:_4	AUGUSTUS	start_codon	10835148	10835150	.	+	0	ID=g19115.t1.start1;Parent=g19115.t1;
OU744339.1_Gymnosoma_rotundatum_genome_assembly,_chromosome:_4	AUGUSTUS	CDS	10835148	10835924	1	+	0	ID=g19115.t1.CDS1;Parent=g19115.t1;
OU744339.1_Gymnosoma_rotundatum_genome_assembly,_chromosome:_4	AUGUSTUS	exon	10835148	10835924	.	+	.	ID=g19115.t1.exon1;Parent=g19115.t1;
OU744339.1_Gymnosoma_rotundatum_genome_assembly,_chromosome:_4	AUGUSTUS	stop_codon	10835922	10835924	.	+	0	ID=g19115.t1.stop1;Parent=g19115.t1;
OU744339.1_Gymnosoma_rotundatum_genome_assembly,_chromosome:_4	AUGUSTUS	gene	10877670	10878440	.	+	.	ID=g19116;
OU744339.1_Gymnosoma_rotundatum_genome_assembly,_chromosome:_4	AUGUSTUS	mRNA	10877670	10878440	1	+	.	ID=g19116.t1;Parent=g19116;
OU744339.1_Gymnosoma_rotundatum_genome_assembly,_chromosome:_4	AUGUSTUS	start_codon	10877670	10877672	.	+	0	ID=g19116.t1.start1;Parent=g19116.t1;
OU744339.1_Gymnosoma_rotundatum_genome_assembly,_chromosome:_4	AUGUSTUS	CDS	10877670	10878440	1	+	0	ID=g19116.t1.CDS1;Parent=g19116.t1;
OU744339.1_Gymnosoma_rotundatum_genome_assembly,_chromosome:_4	AUGUSTUS	exon	10877670	10878440	.	+	.	ID=g19116.t1.exon1;Parent=g19116.t1;
OU744339.1_Gymnosoma_rotundatum_genome_assembly,_chromosome:_4	AUGUSTUS	stop_codon	10878438	10878440	.	+	0	ID=g19116.t1.stop1;Parent=g19116.t1;
OU744339.1_Gymnosoma_rotundatum_genome_assembly,_chromosome:_4	AUGUSTUS	gene	10882049	10882921	.	-	.	ID=g19117;
OU744339.1_Gymnosoma_rotundatum_genome_assembly,_chromosome:_4	AUGUSTUS	mRNA	10882049	10882921	1	-	.	ID=g19117.t1;Parent=g19117;
OU744339.1_Gymnosoma_rotundatum_genome_assembly,_chromosome:_4	AUGUSTUS	stop_codon	10882049	10882051	.	-	0	ID=g19117.t1.stop1;Parent=g19117.t1;
OU744339.1_Gymnosoma_rotundatum_genome_assembly,_chromosome:_4	AUGUSTUS	CDS	10882049	10882921	1	-	0	ID=g19117.t1.CDS1;Parent=g19117.t1;
OU744339.1_Gymnosoma_rotundatum_genome_assembly,_chromosome:_4	AUGUSTUS	exon	10882049	10882921	.	-	.	ID=g19117.t1.exon1;Parent=g19117.t1;
OU744339.1_Gymnosoma_rotundatum_genome_assembly,_chromosome:_4	AUGUSTUS	start_codon	10882919	10882921	.	-	0	ID=g19117.t1.start1;Parent=g19117.t1;
OU744339.1_Gymnosoma_rotundatum_genome_assembly,_chromosome:_4	AUGUSTUS	gene	10884665	10885297	.	-	.	ID=g19118;
OU744339.1_Gymnosoma_rotundatum_genome_assembly,_chromosome:_4	AUGUSTUS	mRNA	10884665	10885297	1	-	.	ID=g19118.t1;Parent=g19118;
OU744339.1_Gymnosoma_rotundatum_genome_assembly,_chromosome:_4	AUGUSTUS	stop_codon	10884665	10884667	.	-	0	ID=g19118.t1.stop1;Parent=g19118.t1;
OU744339.1_Gymnosoma_rotundatum_genome_assembly,_chromosome:_4	AUGUSTUS	CDS	10884665	10885297	1	-	0	ID=g19118.t1.CDS1;Parent=g19118.t1;
OU744339.1_Gymnosoma_rotundatum_genome_assembly,_chromosome:_4	AUGUSTUS	exon	10884665	10885297	.	-	.	ID=g19118.t1.exon1;Parent=g19118.t1;
OU744339.1_Gymnosoma_rotundatum_genome_assembly,_chromosome:_4	AUGUSTUS	start_codon	10885295	10885297	.	-	0	ID=g19118.t1.start1;Parent=g19118.t1;
OU744339.1_Gymnosoma_rotundatum_genome_assembly,_chromosome:_4	AUGUSTUS	gene	10889447	10890160	.	-	.	ID=g19119;
OU744339.1_Gymnosoma_rotundatum_genome_assembly,_chromosome:_4	AUGUSTUS	mRNA	10889447	10890160	1	-	.	ID=g19119.t1;Parent=g19119;
OU744339.1_Gymnosoma_rotundatum_genome_assembly,_chromosome:_4	AUGUSTUS	stop_codon	10889447	10889449	.	-	0	ID=g19119.t1.stop1;Parent=g19119.t1;
OU744339.1_Gymnosoma_rotundatum_genome_assembly,_chromosome:_4	AUGUSTUS	CDS	10889447	10890160	1	-	0	ID=g19119.t1.CDS1;Parent=g19119.t1;
OU744339.1_Gymnosoma_rotundatum_genome_assembly,_chromosome:_4	AUGUSTUS	exon	10889447	10890160	.	-	.	ID=g19119.t1.exon1;Parent=g19119.t1;
OU744339.1_Gymnosoma_rotundatum_genome_assembly,_chromosome:_4	AUGUSTUS	start_codon	10890158	10890160	.	-	0	ID=g19119.t1.start1;Parent=g19119.t1;
OU744339.1_Gymnosoma_rotundatum_genome_assembly,_chromosome:_4	AUGUSTUS	gene	10954650	10971951	.	+	.	ID=g19120;
OU744339.1_Gymnosoma_rotundatum_genome_assembly,_chromosome:_4	AUGUSTUS	mRNA	10954650	10971951	1	+	.	ID=g19120.t1;Parent=g19120;
OU744339.1_Gymnosoma_rotundatum_genome_assembly,_chromosome:_4	AUGUSTUS	start_codon	10954650	10954652	.	+	0	ID=g19120.t1.start1;Parent=g19120.t1;
OU744339.1_Gymnosoma_rotundatum_genome_assembly,_chromosome:_4	AUGUSTUS	CDS	10954650	10955097	1	+	0	ID=g19120.t1.CDS1;Parent=g19120.t1;
OU744339.1_Gymnosoma_rotundatum_genome_assembly,_chromosome:_4	AUGUSTUS	exon	10954650	10955097	.	+	.	ID=g19120.t1.exon1;Parent=g19120.t1;
OU744339.1_Gymnosoma_rotundatum_genome_assembly,_chromosome:_4	AUGUSTUS	intron	10955098	10955420	1	+	.	ID=g19120.t1.intron1;Parent=g19120.t1;
OU744339.1_Gymnosoma_rotundatum_genome_assembly,_chromosome:_4	AUGUSTUS	CDS	10955421	10955987	1	+	2	ID=g19120.t1.CDS2;Parent=g19120.t1;
OU744339.1_Gymnosoma_rotundatum_genome_assembly,_chromosome:_4	AUGUSTUS	exon	10955421	10955987	.	+	.	ID=g19120.t1.exon2;Parent=g19120.t1;
OU744339.1_Gymnosoma_rotundatum_genome_assembly,_chromosome:_4	AUGUSTUS	intron	10955988	10956048	1	+	.	ID=g19120.t1.intron2;Parent=g19120.t1;
OU744339.1_Gymnosoma_rotundatum_genome_assembly,_chromosome:_4	AUGUSTUS	CDS	10956049	10957384	1	+	2	ID=g19120.t1.CDS3;Parent=g19120.t1;
OU744339.1_Gymnosoma_rotundatum_genome_assembly,_chromosome:_4	AUGUSTUS	exon	10956049	10957384	.	+	.	ID=g19120.t1.exon3;Parent=g19120.t1;
OU744339.1_Gymnosoma_rotundatum_genome_assembly,_chromosome:_4	AUGUSTUS	intron	10957385	10957448	1	+	.	ID=g19120.t1.intron3;Parent=g19120.t1;
OU744339.1_Gymnosoma_rotundatum_genome_assembly,_chromosome:_4	AUGUSTUS	CDS	10957449	10957795	1	+	1	ID=g19120.t1.CDS4;Parent=g19120.t1;
OU744339.1_Gymnosoma_rotundatum_genome_assembly,_chromosome:_4	AUGUSTUS	exon	10957449	10957795	.	+	.	ID=g19120.t1.exon4;Parent=g19120.t1;
OU744339.1_Gymnosoma_rotundatum_genome_assembly,_chromosome:_4	AUGUSTUS	intron	10957796	10968283	1	+	.	ID=g19120.t1.intron4;Parent=g19120.t1;
OU744339.1_Gymnosoma_rotundatum_genome_assembly,_chromosome:_4	AUGUSTUS	CDS	10968284	10968464	1	+	2	ID=g19120.t1.CDS5;Parent=g19120.t1;
OU744339.1_Gymnosoma_rotundatum_genome_assembly,_chromosome:_4	AUGUSTUS	exon	10968284	10968464	.	+	.	ID=g19120.t1.exon5;Parent=g19120.t1;
OU744339.1_Gymnosoma_rotundatum_genome_assembly,_chromosome:_4	AUGUSTUS	intron	10968465	10969611	1	+	.	ID=g19120.t1.intron5;Parent=g19120.t1;
OU744339.1_Gymnosoma_rotundatum_genome_assembly,_chromosome:_4	AUGUSTUS	CDS	10969612	10969665	1	+	1	ID=g19120.t1.CDS6;Parent=g19120.t1;
OU744339.1_Gymnosoma_rotundatum_genome_assembly,_chromosome:_4	AUGUSTUS	exon	10969612	10969665	.	+	.	ID=g19120.t1.exon6;Parent=g19120.t1;
OU744339.1_Gymnosoma_rotundatum_genome_assembly,_chromosome:_4	AUGUSTUS	intron	10969666	10970226	1	+	.	ID=g19120.t1.intron6;Parent=g19120.t1;
OU744339.1_Gymnosoma_rotundatum_genome_assembly,_chromosome:_4	AUGUSTUS	CDS	10970227	10970310	1	+	1	ID=g19120.t1.CDS7;Parent=g19120.t1;
OU744339.1_Gymnosoma_rotundatum_genome_assembly,_chromosome:_4	AUGUSTUS	exon	10970227	10970310	.	+	.	ID=g19120.t1.exon7;Parent=g19120.t1;
OU744339.1_Gymnosoma_rotundatum_genome_assembly,_chromosome:_4	AUGUSTUS	intron	10970311	10970425	1	+	.	ID=g19120.t1.intron7;Parent=g19120.t1;
OU744339.1_Gymnosoma_rotundatum_genome_assembly,_chromosome:_4	AUGUSTUS	CDS	10970426	10970574	1	+	1	ID=g19120.t1.CDS8;Parent=g19120.t1;
OU744339.1_Gymnosoma_rotundatum_genome_assembly,_chromosome:_4	AUGUSTUS	exon	10970426	10970574	.	+	.	ID=g19120.t1.exon8;Parent=g19120.t1;
OU744339.1_Gymnosoma_rotundatum_genome_assembly,_chromosome:_4	AUGUSTUS	intron	10970575	10971826	1	+	.	ID=g19120.t1.intron8;Parent=g19120.t1;
OU744339.1_Gymnosoma_rotundatum_genome_assembly,_chromosome:_4	AUGUSTUS	CDS	10971827	10971951	1	+	2	ID=g19120.t1.CDS9;Parent=g19120.t1;
OU744339.1_Gymnosoma_rotundatum_genome_assembly,_chromosome:_4	AUGUSTUS	exon	10971827	10971951	.	+	.	ID=g19120.t1.exon9;Parent=g19120.t1;
OU744339.1_Gymnosoma_rotundatum_genome_assembly,_chromosome:_4	AUGUSTUS	stop_codon	10971949	10971951	.	+	0	ID=g19120.t1.stop1;Parent=g19120.t1;
OU744339.1_Gymnosoma_rotundatum_genome_assembly,_chromosome:_4	GeneMark.hmm3	mRNA	10954650	10957803	.	+	.	ID=g19120.t2;Parent=g19120;
OU744339.1_Gymnosoma_rotundatum_genome_assembly,_chromosome:_4	GeneMark.hmm3	start_codon	10954650	10954652	.	+	0	ID=g19120.t2.start1;Parent=g19120.t2;
OU744339.1_Gymnosoma_rotundatum_genome_assembly,_chromosome:_4	GeneMark.hmm3	CDS	10954650	10955097	.	+	0	ID=g19120.t2.CDS1;Parent=g19120.t2;
OU744339.1_Gymnosoma_rotundatum_genome_assembly,_chromosome:_4	GeneMark.hmm3	exon	10954650	10955097	0	+	.	ID=g19120.t2.exon1;Parent=g19120.t2;
OU744339.1_Gymnosoma_rotundatum_genome_assembly,_chromosome:_4	GeneMark.hmm3	intron	10955098	10955420	.	+	2	ID=g19120.t2.intron1;Parent=g19120.t2;
OU744339.1_Gymnosoma_rotundatum_genome_assembly,_chromosome:_4	GeneMark.hmm3	CDS	10955421	10955987	.	+	2	ID=g19120.t2.CDS2;Parent=g19120.t2;
OU744339.1_Gymnosoma_rotundatum_genome_assembly,_chromosome:_4	GeneMark.hmm3	exon	10955421	10955987	0	+	.	ID=g19120.t2.exon2;Parent=g19120.t2;
OU744339.1_Gymnosoma_rotundatum_genome_assembly,_chromosome:_4	GeneMark.hmm3	intron	10955988	10956048	.	+	2	ID=g19120.t2.intron2;Parent=g19120.t2;
OU744339.1_Gymnosoma_rotundatum_genome_assembly,_chromosome:_4	GeneMark.hmm3	CDS	10956049	10957384	.	+	2	ID=g19120.t2.CDS3;Parent=g19120.t2;
OU744339.1_Gymnosoma_rotundatum_genome_assembly,_chromosome:_4	GeneMark.hmm3	exon	10956049	10957384	0	+	.	ID=g19120.t2.exon3;Parent=g19120.t2;
OU744339.1_Gymnosoma_rotundatum_genome_assembly,_chromosome:_4	GeneMark.hmm3	intron	10957385	10957448	.	+	1	ID=g19120.t2.intron3;Parent=g19120.t2;
OU744339.1_Gymnosoma_rotundatum_genome_assembly,_chromosome:_4	GeneMark.hmm3	CDS	10957449	10957803	.	+	1	ID=g19120.t2.CDS4;Parent=g19120.t2;
OU744339.1_Gymnosoma_rotundatum_genome_assembly,_chromosome:_4	GeneMark.hmm3	exon	10957449	10957803	0	+	.	ID=g19120.t2.exon4;Parent=g19120.t2;
OU744339.1_Gymnosoma_rotundatum_genome_assembly,_chromosome:_4	GeneMark.hmm3	stop_codon	10957801	10957803	.	+	0	ID=g19120.t2.stop1;Parent=g19120.t2;
OU744339.1_Gymnosoma_rotundatum_genome_assembly,_chromosome:_4	AUGUSTUS	gene	10974381	10982647	.	-	.	ID=g19121;
OU744339.1_Gymnosoma_rotundatum_genome_assembly,_chromosome:_4	AUGUSTUS	mRNA	10974381	10976084	0.95	-	.	ID=g19121.t1;Parent=g19121;
OU744339.1_Gymnosoma_rotundatum_genome_assembly,_chromosome:_4	AUGUSTUS	stop_codon	10974381	10974383	.	-	0	ID=g19121.t1.stop1;Parent=g19121.t1;
OU744339.1_Gymnosoma_rotundatum_genome_assembly,_chromosome:_4	AUGUSTUS	CDS	10974381	10974459	1	-	1	ID=g19121.t1.CDS1;Parent=g19121.t1;
OU744339.1_Gymnosoma_rotundatum_genome_assembly,_chromosome:_4	AUGUSTUS	exon	10974381	10974459	.	-	.	ID=g19121.t1.exon1;Parent=g19121.t1;
OU744339.1_Gymnosoma_rotundatum_genome_assembly,_chromosome:_4	AUGUSTUS	intron	10974460	10974524	1	-	.	ID=g19121.t1.intron1;Parent=g19121.t1;
OU744339.1_Gymnosoma_rotundatum_genome_assembly,_chromosome:_4	AUGUSTUS	CDS	10974525	10974687	1	-	2	ID=g19121.t1.CDS2;Parent=g19121.t1;
OU744339.1_Gymnosoma_rotundatum_genome_assembly,_chromosome:_4	AUGUSTUS	exon	10974525	10974687	.	-	.	ID=g19121.t1.exon2;Parent=g19121.t1;
OU744339.1_Gymnosoma_rotundatum_genome_assembly,_chromosome:_4	AUGUSTUS	intron	10974688	10975020	1	-	.	ID=g19121.t1.intron2;Parent=g19121.t1;
OU744339.1_Gymnosoma_rotundatum_genome_assembly,_chromosome:_4	AUGUSTUS	CDS	10975021	10975288	1	-	0	ID=g19121.t1.CDS3;Parent=g19121.t1;
OU744339.1_Gymnosoma_rotundatum_genome_assembly,_chromosome:_4	AUGUSTUS	exon	10975021	10975288	.	-	.	ID=g19121.t1.exon3;Parent=g19121.t1;
OU744339.1_Gymnosoma_rotundatum_genome_assembly,_chromosome:_4	AUGUSTUS	intron	10975289	10975350	1	-	.	ID=g19121.t1.intron3;Parent=g19121.t1;
OU744339.1_Gymnosoma_rotundatum_genome_assembly,_chromosome:_4	AUGUSTUS	CDS	10975351	10975513	1	-	1	ID=g19121.t1.CDS4;Parent=g19121.t1;
OU744339.1_Gymnosoma_rotundatum_genome_assembly,_chromosome:_4	AUGUSTUS	exon	10975351	10975513	.	-	.	ID=g19121.t1.exon4;Parent=g19121.t1;
OU744339.1_Gymnosoma_rotundatum_genome_assembly,_chromosome:_4	AUGUSTUS	intron	10975514	10975578	1	-	.	ID=g19121.t1.intron4;Parent=g19121.t1;
OU744339.1_Gymnosoma_rotundatum_genome_assembly,_chromosome:_4	AUGUSTUS	CDS	10975579	10976084	0.95	-	0	ID=g19121.t1.CDS5;Parent=g19121.t1;
OU744339.1_Gymnosoma_rotundatum_genome_assembly,_chromosome:_4	AUGUSTUS	exon	10975579	10976084	.	-	.	ID=g19121.t1.exon5;Parent=g19121.t1;
OU744339.1_Gymnosoma_rotundatum_genome_assembly,_chromosome:_4	AUGUSTUS	start_codon	10976082	10976084	.	-	0	ID=g19121.t1.start1;Parent=g19121.t1;
OU744339.1_Gymnosoma_rotundatum_genome_assembly,_chromosome:_4	AUGUSTUS	mRNA	10974381	10982647	0.78	-	.	ID=g19121.t2;Parent=g19121;
OU744339.1_Gymnosoma_rotundatum_genome_assembly,_chromosome:_4	AUGUSTUS	stop_codon	10974381	10974383	.	-	0	ID=g19121.t2.stop1;Parent=g19121.t2;
OU744339.1_Gymnosoma_rotundatum_genome_assembly,_chromosome:_4	AUGUSTUS	CDS	10974381	10974459	1	-	1	ID=g19121.t2.CDS1;Parent=g19121.t2;
OU744339.1_Gymnosoma_rotundatum_genome_assembly,_chromosome:_4	AUGUSTUS	exon	10974381	10974459	.	-	.	ID=g19121.t2.exon1;Parent=g19121.t2;
OU744339.1_Gymnosoma_rotundatum_genome_assembly,_chromosome:_4	AUGUSTUS	intron	10974460	10974524	1	-	.	ID=g19121.t2.intron1;Parent=g19121.t2;
OU744339.1_Gymnosoma_rotundatum_genome_assembly,_chromosome:_4	AUGUSTUS	CDS	10974525	10974687	1	-	2	ID=g19121.t2.CDS2;Parent=g19121.t2;
OU744339.1_Gymnosoma_rotundatum_genome_assembly,_chromosome:_4	AUGUSTUS	exon	10974525	10974687	.	-	.	ID=g19121.t2.exon2;Parent=g19121.t2;
OU744339.1_Gymnosoma_rotundatum_genome_assembly,_chromosome:_4	AUGUSTUS	intron	10974688	10975020	1	-	.	ID=g19121.t2.intron2;Parent=g19121.t2;
OU744339.1_Gymnosoma_rotundatum_genome_assembly,_chromosome:_4	AUGUSTUS	CDS	10975021	10975288	1	-	0	ID=g19121.t2.CDS3;Parent=g19121.t2;
OU744339.1_Gymnosoma_rotundatum_genome_assembly,_chromosome:_4	AUGUSTUS	exon	10975021	10975288	.	-	.	ID=g19121.t2.exon3;Parent=g19121.t2;
OU744339.1_Gymnosoma_rotundatum_genome_assembly,_chromosome:_4	AUGUSTUS	intron	10975289	10975350	1	-	.	ID=g19121.t2.intron3;Parent=g19121.t2;
OU744339.1_Gymnosoma_rotundatum_genome_assembly,_chromosome:_4	AUGUSTUS	CDS	10975351	10975513	1	-	1	ID=g19121.t2.CDS4;Parent=g19121.t2;
OU744339.1_Gymnosoma_rotundatum_genome_assembly,_chromosome:_4	AUGUSTUS	exon	10975351	10975513	.	-	.	ID=g19121.t2.exon4;Parent=g19121.t2;
OU744339.1_Gymnosoma_rotundatum_genome_assembly,_chromosome:_4	AUGUSTUS	intron	10975514	10975578	1	-	.	ID=g19121.t2.intron4;Parent=g19121.t2;
OU744339.1_Gymnosoma_rotundatum_genome_assembly,_chromosome:_4	AUGUSTUS	CDS	10975579	10976106	1	-	1	ID=g19121.t2.CDS5;Parent=g19121.t2;
OU744339.1_Gymnosoma_rotundatum_genome_assembly,_chromosome:_4	AUGUSTUS	exon	10975579	10976106	.	-	.	ID=g19121.t2.exon5;Parent=g19121.t2;
OU744339.1_Gymnosoma_rotundatum_genome_assembly,_chromosome:_4	AUGUSTUS	intron	10976107	10982618	0.78	-	.	ID=g19121.t2.intron5;Parent=g19121.t2;
OU744339.1_Gymnosoma_rotundatum_genome_assembly,_chromosome:_4	AUGUSTUS	CDS	10982619	10982647	0.78	-	0	ID=g19121.t2.CDS6;Parent=g19121.t2;
OU744339.1_Gymnosoma_rotundatum_genome_assembly,_chromosome:_4	AUGUSTUS	exon	10982619	10982647	.	-	.	ID=g19121.t2.exon6;Parent=g19121.t2;
OU744339.1_Gymnosoma_rotundatum_genome_assembly,_chromosome:_4	AUGUSTUS	start_codon	10982645	10982647	.	-	0	ID=g19121.t2.start1;Parent=g19121.t2;
OU744339.1_Gymnosoma_rotundatum_genome_assembly,_chromosome:_4	AUGUSTUS	gene	10989017	10989385	.	-	.	ID=g19122;
OU744339.1_Gymnosoma_rotundatum_genome_assembly,_chromosome:_4	AUGUSTUS	mRNA	10989017	10989385	0.83	-	.	ID=g19122.t1;Parent=g19122;
OU744339.1_Gymnosoma_rotundatum_genome_assembly,_chromosome:_4	AUGUSTUS	stop_codon	10989017	10989019	.	-	0	ID=g19122.t1.stop1;Parent=g19122.t1;
OU744339.1_Gymnosoma_rotundatum_genome_assembly,_chromosome:_4	AUGUSTUS	CDS	10989017	10989385	0.83	-	0	ID=g19122.t1.CDS1;Parent=g19122.t1;
OU744339.1_Gymnosoma_rotundatum_genome_assembly,_chromosome:_4	AUGUSTUS	exon	10989017	10989385	.	-	.	ID=g19122.t1.exon1;Parent=g19122.t1;
OU744339.1_Gymnosoma_rotundatum_genome_assembly,_chromosome:_4	AUGUSTUS	start_codon	10989383	10989385	.	-	0	ID=g19122.t1.start1;Parent=g19122.t1;
OU744339.1_Gymnosoma_rotundatum_genome_assembly,_chromosome:_4	AUGUSTUS	gene	11092953	11109342	.	+	.	ID=g19123;
OU744339.1_Gymnosoma_rotundatum_genome_assembly,_chromosome:_4	AUGUSTUS	mRNA	11092953	11109342	0.33	+	.	ID=g19123.t1;Parent=g19123;
OU744339.1_Gymnosoma_rotundatum_genome_assembly,_chromosome:_4	AUGUSTUS	start_codon	11092953	11092955	.	+	0	ID=g19123.t1.start1;Parent=g19123.t1;
OU744339.1_Gymnosoma_rotundatum_genome_assembly,_chromosome:_4	AUGUSTUS	CDS	11092953	11093150	1	+	0	ID=g19123.t1.CDS1;Parent=g19123.t1;
OU744339.1_Gymnosoma_rotundatum_genome_assembly,_chromosome:_4	AUGUSTUS	exon	11092953	11093150	.	+	.	ID=g19123.t1.exon1;Parent=g19123.t1;
OU744339.1_Gymnosoma_rotundatum_genome_assembly,_chromosome:_4	AUGUSTUS	intron	11093151	11093211	1	+	.	ID=g19123.t1.intron1;Parent=g19123.t1;
OU744339.1_Gymnosoma_rotundatum_genome_assembly,_chromosome:_4	AUGUSTUS	CDS	11093212	11093464	0.96	+	0	ID=g19123.t1.CDS2;Parent=g19123.t1;
OU744339.1_Gymnosoma_rotundatum_genome_assembly,_chromosome:_4	AUGUSTUS	exon	11093212	11093464	.	+	.	ID=g19123.t1.exon2;Parent=g19123.t1;
OU744339.1_Gymnosoma_rotundatum_genome_assembly,_chromosome:_4	AUGUSTUS	intron	11093465	11101759	0.81	+	.	ID=g19123.t1.intron2;Parent=g19123.t1;
OU744339.1_Gymnosoma_rotundatum_genome_assembly,_chromosome:_4	AUGUSTUS	CDS	11101760	11101995	0.79	+	2	ID=g19123.t1.CDS3;Parent=g19123.t1;
OU744339.1_Gymnosoma_rotundatum_genome_assembly,_chromosome:_4	AUGUSTUS	exon	11101760	11101995	.	+	.	ID=g19123.t1.exon3;Parent=g19123.t1;
OU744339.1_Gymnosoma_rotundatum_genome_assembly,_chromosome:_4	AUGUSTUS	intron	11101996	11109258	0.35	+	.	ID=g19123.t1.intron3;Parent=g19123.t1;
OU744339.1_Gymnosoma_rotundatum_genome_assembly,_chromosome:_4	AUGUSTUS	CDS	11109259	11109342	0.35	+	0	ID=g19123.t1.CDS4;Parent=g19123.t1;
OU744339.1_Gymnosoma_rotundatum_genome_assembly,_chromosome:_4	AUGUSTUS	exon	11109259	11109342	.	+	.	ID=g19123.t1.exon4;Parent=g19123.t1;
OU744339.1_Gymnosoma_rotundatum_genome_assembly,_chromosome:_4	AUGUSTUS	stop_codon	11109340	11109342	.	+	0	ID=g19123.t1.stop1;Parent=g19123.t1;
OU744339.1_Gymnosoma_rotundatum_genome_assembly,_chromosome:_4	AUGUSTUS	gene	11143110	11156428	.	+	.	ID=g19124;
OU744339.1_Gymnosoma_rotundatum_genome_assembly,_chromosome:_4	AUGUSTUS	mRNA	11143110	11156428	0.65	+	.	ID=g19124.t1;Parent=g19124;
OU744339.1_Gymnosoma_rotundatum_genome_assembly,_chromosome:_4	AUGUSTUS	start_codon	11143110	11143112	.	+	0	ID=g19124.t1.start1;Parent=g19124.t1;
OU744339.1_Gymnosoma_rotundatum_genome_assembly,_chromosome:_4	AUGUSTUS	CDS	11143110	11143137	0.65	+	0	ID=g19124.t1.CDS1;Parent=g19124.t1;
OU744339.1_Gymnosoma_rotundatum_genome_assembly,_chromosome:_4	AUGUSTUS	exon	11143110	11143137	.	+	.	ID=g19124.t1.exon1;Parent=g19124.t1;
OU744339.1_Gymnosoma_rotundatum_genome_assembly,_chromosome:_4	AUGUSTUS	intron	11143138	11151082	0.66	+	.	ID=g19124.t1.intron1;Parent=g19124.t1;
OU744339.1_Gymnosoma_rotundatum_genome_assembly,_chromosome:_4	AUGUSTUS	CDS	11151083	11151303	0.88	+	2	ID=g19124.t1.CDS2;Parent=g19124.t1;
OU744339.1_Gymnosoma_rotundatum_genome_assembly,_chromosome:_4	AUGUSTUS	exon	11151083	11151303	.	+	.	ID=g19124.t1.exon2;Parent=g19124.t1;
OU744339.1_Gymnosoma_rotundatum_genome_assembly,_chromosome:_4	AUGUSTUS	intron	11151304	11153687	1	+	.	ID=g19124.t1.intron2;Parent=g19124.t1;
OU744339.1_Gymnosoma_rotundatum_genome_assembly,_chromosome:_4	AUGUSTUS	CDS	11153688	11153826	1	+	0	ID=g19124.t1.CDS3;Parent=g19124.t1;
OU744339.1_Gymnosoma_rotundatum_genome_assembly,_chromosome:_4	AUGUSTUS	exon	11153688	11153826	.	+	.	ID=g19124.t1.exon3;Parent=g19124.t1;
OU744339.1_Gymnosoma_rotundatum_genome_assembly,_chromosome:_4	AUGUSTUS	intron	11153827	11156405	1	+	.	ID=g19124.t1.intron3;Parent=g19124.t1;
OU744339.1_Gymnosoma_rotundatum_genome_assembly,_chromosome:_4	AUGUSTUS	CDS	11156406	11156428	1	+	2	ID=g19124.t1.CDS4;Parent=g19124.t1;
OU744339.1_Gymnosoma_rotundatum_genome_assembly,_chromosome:_4	AUGUSTUS	exon	11156406	11156428	.	+	.	ID=g19124.t1.exon4;Parent=g19124.t1;
OU744339.1_Gymnosoma_rotundatum_genome_assembly,_chromosome:_4	AUGUSTUS	stop_codon	11156426	11156428	.	+	0	ID=g19124.t1.stop1;Parent=g19124.t1;
OU744339.1_Gymnosoma_rotundatum_genome_assembly,_chromosome:_4	AUGUSTUS	gene	11172742	11173806	.	+	.	ID=g19125;
OU744339.1_Gymnosoma_rotundatum_genome_assembly,_chromosome:_4	AUGUSTUS	mRNA	11172742	11173806	1	+	.	ID=g19125.t1;Parent=g19125;
OU744339.1_Gymnosoma_rotundatum_genome_assembly,_chromosome:_4	AUGUSTUS	start_codon	11172742	11172744	.	+	0	ID=g19125.t1.start1;Parent=g19125.t1;
OU744339.1_Gymnosoma_rotundatum_genome_assembly,_chromosome:_4	AUGUSTUS	CDS	11172742	11172795	1	+	0	ID=g19125.t1.CDS1;Parent=g19125.t1;
OU744339.1_Gymnosoma_rotundatum_genome_assembly,_chromosome:_4	AUGUSTUS	exon	11172742	11172795	.	+	.	ID=g19125.t1.exon1;Parent=g19125.t1;
OU744339.1_Gymnosoma_rotundatum_genome_assembly,_chromosome:_4	AUGUSTUS	intron	11172796	11173455	1	+	.	ID=g19125.t1.intron1;Parent=g19125.t1;
OU744339.1_Gymnosoma_rotundatum_genome_assembly,_chromosome:_4	AUGUSTUS	CDS	11173456	11173806	1	+	0	ID=g19125.t1.CDS2;Parent=g19125.t1;
OU744339.1_Gymnosoma_rotundatum_genome_assembly,_chromosome:_4	AUGUSTUS	exon	11173456	11173806	.	+	.	ID=g19125.t1.exon2;Parent=g19125.t1;
OU744339.1_Gymnosoma_rotundatum_genome_assembly,_chromosome:_4	AUGUSTUS	stop_codon	11173804	11173806	.	+	0	ID=g19125.t1.stop1;Parent=g19125.t1;
OU744339.1_Gymnosoma_rotundatum_genome_assembly,_chromosome:_4	AUGUSTUS	gene	11180963	11181433	.	+	.	ID=g19126;
OU744339.1_Gymnosoma_rotundatum_genome_assembly,_chromosome:_4	AUGUSTUS	mRNA	11180963	11181433	0.99	+	.	ID=g19126.t1;Parent=g19126;
OU744339.1_Gymnosoma_rotundatum_genome_assembly,_chromosome:_4	AUGUSTUS	start_codon	11180963	11180965	.	+	0	ID=g19126.t1.start1;Parent=g19126.t1;
OU744339.1_Gymnosoma_rotundatum_genome_assembly,_chromosome:_4	AUGUSTUS	CDS	11180963	11180974	0.99	+	0	ID=g19126.t1.CDS1;Parent=g19126.t1;
OU744339.1_Gymnosoma_rotundatum_genome_assembly,_chromosome:_4	AUGUSTUS	exon	11180963	11180974	.	+	.	ID=g19126.t1.exon1;Parent=g19126.t1;
OU744339.1_Gymnosoma_rotundatum_genome_assembly,_chromosome:_4	AUGUSTUS	intron	11180975	11181046	0.99	+	.	ID=g19126.t1.intron1;Parent=g19126.t1;
OU744339.1_Gymnosoma_rotundatum_genome_assembly,_chromosome:_4	AUGUSTUS	CDS	11181047	11181433	1	+	0	ID=g19126.t1.CDS2;Parent=g19126.t1;
OU744339.1_Gymnosoma_rotundatum_genome_assembly,_chromosome:_4	AUGUSTUS	exon	11181047	11181433	.	+	.	ID=g19126.t1.exon2;Parent=g19126.t1;
OU744339.1_Gymnosoma_rotundatum_genome_assembly,_chromosome:_4	AUGUSTUS	stop_codon	11181431	11181433	.	+	0	ID=g19126.t1.stop1;Parent=g19126.t1;
OU744339.1_Gymnosoma_rotundatum_genome_assembly,_chromosome:_4	AUGUSTUS	gene	11186731	11187189	.	+	.	ID=g19127;
OU744339.1_Gymnosoma_rotundatum_genome_assembly,_chromosome:_4	AUGUSTUS	mRNA	11186731	11187189	1	+	.	ID=g19127.t1;Parent=g19127;
OU744339.1_Gymnosoma_rotundatum_genome_assembly,_chromosome:_4	AUGUSTUS	start_codon	11186731	11186733	.	+	0	ID=g19127.t1.start1;Parent=g19127.t1;
OU744339.1_Gymnosoma_rotundatum_genome_assembly,_chromosome:_4	AUGUSTUS	CDS	11186731	11186742	1	+	0	ID=g19127.t1.CDS1;Parent=g19127.t1;
OU744339.1_Gymnosoma_rotundatum_genome_assembly,_chromosome:_4	AUGUSTUS	exon	11186731	11186742	.	+	.	ID=g19127.t1.exon1;Parent=g19127.t1;
OU744339.1_Gymnosoma_rotundatum_genome_assembly,_chromosome:_4	AUGUSTUS	intron	11186743	11186802	1	+	.	ID=g19127.t1.intron1;Parent=g19127.t1;
OU744339.1_Gymnosoma_rotundatum_genome_assembly,_chromosome:_4	AUGUSTUS	CDS	11186803	11187189	1	+	0	ID=g19127.t1.CDS2;Parent=g19127.t1;
OU744339.1_Gymnosoma_rotundatum_genome_assembly,_chromosome:_4	AUGUSTUS	exon	11186803	11187189	.	+	.	ID=g19127.t1.exon2;Parent=g19127.t1;
OU744339.1_Gymnosoma_rotundatum_genome_assembly,_chromosome:_4	AUGUSTUS	stop_codon	11187187	11187189	.	+	0	ID=g19127.t1.stop1;Parent=g19127.t1;
OU744339.1_Gymnosoma_rotundatum_genome_assembly,_chromosome:_4	AUGUSTUS	gene	11192650	11192994	.	+	.	ID=g19128;
OU744339.1_Gymnosoma_rotundatum_genome_assembly,_chromosome:_4	AUGUSTUS	mRNA	11192650	11192994	0.97	+	.	ID=g19128.t1;Parent=g19128;
OU744339.1_Gymnosoma_rotundatum_genome_assembly,_chromosome:_4	AUGUSTUS	start_codon	11192650	11192652	.	+	0	ID=g19128.t1.start1;Parent=g19128.t1;
OU744339.1_Gymnosoma_rotundatum_genome_assembly,_chromosome:_4	AUGUSTUS	CDS	11192650	11192994	0.97	+	0	ID=g19128.t1.CDS1;Parent=g19128.t1;
OU744339.1_Gymnosoma_rotundatum_genome_assembly,_chromosome:_4	AUGUSTUS	exon	11192650	11192994	.	+	.	ID=g19128.t1.exon1;Parent=g19128.t1;
OU744339.1_Gymnosoma_rotundatum_genome_assembly,_chromosome:_4	AUGUSTUS	stop_codon	11192992	11192994	.	+	0	ID=g19128.t1.stop1;Parent=g19128.t1;
OU744339.1_Gymnosoma_rotundatum_genome_assembly,_chromosome:_4	AUGUSTUS	gene	11195097	11195559	.	-	.	ID=g19129;
OU744339.1_Gymnosoma_rotundatum_genome_assembly,_chromosome:_4	AUGUSTUS	mRNA	11195097	11195559	0.5	-	.	ID=g19129.t1;Parent=g19129;
OU744339.1_Gymnosoma_rotundatum_genome_assembly,_chromosome:_4	AUGUSTUS	stop_codon	11195097	11195099	.	-	0	ID=g19129.t1.stop1;Parent=g19129.t1;
OU744339.1_Gymnosoma_rotundatum_genome_assembly,_chromosome:_4	AUGUSTUS	CDS	11195097	11195441	1	-	0	ID=g19129.t1.CDS1;Parent=g19129.t1;
OU744339.1_Gymnosoma_rotundatum_genome_assembly,_chromosome:_4	AUGUSTUS	exon	11195097	11195441	.	-	.	ID=g19129.t1.exon1;Parent=g19129.t1;
OU744339.1_Gymnosoma_rotundatum_genome_assembly,_chromosome:_4	AUGUSTUS	intron	11195442	11195538	1	-	.	ID=g19129.t1.intron1;Parent=g19129.t1;
OU744339.1_Gymnosoma_rotundatum_genome_assembly,_chromosome:_4	AUGUSTUS	CDS	11195539	11195559	0.5	-	0	ID=g19129.t1.CDS2;Parent=g19129.t1;
OU744339.1_Gymnosoma_rotundatum_genome_assembly,_chromosome:_4	AUGUSTUS	exon	11195539	11195559	.	-	.	ID=g19129.t1.exon2;Parent=g19129.t1;
OU744339.1_Gymnosoma_rotundatum_genome_assembly,_chromosome:_4	AUGUSTUS	start_codon	11195557	11195559	.	-	0	ID=g19129.t1.start1;Parent=g19129.t1;
OU744339.1_Gymnosoma_rotundatum_genome_assembly,_chromosome:_4	GeneMark.hmm3	mRNA	11195097	11195550	.	-	.	ID=g19129.t2;Parent=g19129;
OU744339.1_Gymnosoma_rotundatum_genome_assembly,_chromosome:_4	GeneMark.hmm3	stop_codon	11195097	11195099	.	-	0	ID=g19129.t2.stop1;Parent=g19129.t2;
OU744339.1_Gymnosoma_rotundatum_genome_assembly,_chromosome:_4	GeneMark.hmm3	CDS	11195097	11195441	.	-	0	ID=g19129.t2.CDS1;Parent=g19129.t2;
OU744339.1_Gymnosoma_rotundatum_genome_assembly,_chromosome:_4	GeneMark.hmm3	exon	11195097	11195441	0	-	.	ID=g19129.t2.exon1;Parent=g19129.t2;
OU744339.1_Gymnosoma_rotundatum_genome_assembly,_chromosome:_4	GeneMark.hmm3	intron	11195442	11195538	.	-	0	ID=g19129.t2.intron1;Parent=g19129.t2;
OU744339.1_Gymnosoma_rotundatum_genome_assembly,_chromosome:_4	GeneMark.hmm3	CDS	11195539	11195550	.	-	0	ID=g19129.t2.CDS2;Parent=g19129.t2;
OU744339.1_Gymnosoma_rotundatum_genome_assembly,_chromosome:_4	GeneMark.hmm3	exon	11195539	11195550	0	-	.	ID=g19129.t2.exon2;Parent=g19129.t2;
OU744339.1_Gymnosoma_rotundatum_genome_assembly,_chromosome:_4	GeneMark.hmm3	start_codon	11195548	11195550	.	-	0	ID=g19129.t2.start1;Parent=g19129.t2;
OU744339.1_Gymnosoma_rotundatum_genome_assembly,_chromosome:_4	AUGUSTUS	gene	11199941	11200399	.	-	.	ID=g19130;
OU744339.1_Gymnosoma_rotundatum_genome_assembly,_chromosome:_4	AUGUSTUS	mRNA	11199941	11200399	0.96	-	.	ID=g19130.t1;Parent=g19130;
OU744339.1_Gymnosoma_rotundatum_genome_assembly,_chromosome:_4	AUGUSTUS	stop_codon	11199941	11199943	.	-	0	ID=g19130.t1.stop1;Parent=g19130.t1;
OU744339.1_Gymnosoma_rotundatum_genome_assembly,_chromosome:_4	AUGUSTUS	CDS	11199941	11200300	0.96	-	0	ID=g19130.t1.CDS1;Parent=g19130.t1;
OU744339.1_Gymnosoma_rotundatum_genome_assembly,_chromosome:_4	AUGUSTUS	exon	11199941	11200300	.	-	.	ID=g19130.t1.exon1;Parent=g19130.t1;
OU744339.1_Gymnosoma_rotundatum_genome_assembly,_chromosome:_4	AUGUSTUS	intron	11200301	11200387	0.96	-	.	ID=g19130.t1.intron1;Parent=g19130.t1;
OU744339.1_Gymnosoma_rotundatum_genome_assembly,_chromosome:_4	AUGUSTUS	CDS	11200388	11200399	0.96	-	0	ID=g19130.t1.CDS2;Parent=g19130.t1;
OU744339.1_Gymnosoma_rotundatum_genome_assembly,_chromosome:_4	AUGUSTUS	exon	11200388	11200399	.	-	.	ID=g19130.t1.exon2;Parent=g19130.t1;
OU744339.1_Gymnosoma_rotundatum_genome_assembly,_chromosome:_4	AUGUSTUS	start_codon	11200397	11200399	.	-	0	ID=g19130.t1.start1;Parent=g19130.t1;
OU744339.1_Gymnosoma_rotundatum_genome_assembly,_chromosome:_4	AUGUSTUS	gene	11209028	11209549	.	-	.	ID=g19131;
OU744339.1_Gymnosoma_rotundatum_genome_assembly,_chromosome:_4	AUGUSTUS	mRNA	11209028	11209549	1	-	.	ID=g19131.t1;Parent=g19131;
OU744339.1_Gymnosoma_rotundatum_genome_assembly,_chromosome:_4	AUGUSTUS	stop_codon	11209028	11209030	.	-	0	ID=g19131.t1.stop1;Parent=g19131.t1;
OU744339.1_Gymnosoma_rotundatum_genome_assembly,_chromosome:_4	AUGUSTUS	CDS	11209028	11209441	1	-	0	ID=g19131.t1.CDS1;Parent=g19131.t1;
OU744339.1_Gymnosoma_rotundatum_genome_assembly,_chromosome:_4	AUGUSTUS	exon	11209028	11209441	.	-	.	ID=g19131.t1.exon1;Parent=g19131.t1;
OU744339.1_Gymnosoma_rotundatum_genome_assembly,_chromosome:_4	AUGUSTUS	intron	11209442	11209537	1	-	.	ID=g19131.t1.intron1;Parent=g19131.t1;
OU744339.1_Gymnosoma_rotundatum_genome_assembly,_chromosome:_4	AUGUSTUS	CDS	11209538	11209549	1	-	0	ID=g19131.t1.CDS2;Parent=g19131.t1;
OU744339.1_Gymnosoma_rotundatum_genome_assembly,_chromosome:_4	AUGUSTUS	exon	11209538	11209549	.	-	.	ID=g19131.t1.exon2;Parent=g19131.t1;
OU744339.1_Gymnosoma_rotundatum_genome_assembly,_chromosome:_4	AUGUSTUS	start_codon	11209547	11209549	.	-	0	ID=g19131.t1.start1;Parent=g19131.t1;
OU744339.1_Gymnosoma_rotundatum_genome_assembly,_chromosome:_4	AUGUSTUS	gene	11212884	11213358	.	-	.	ID=g19132;
OU744339.1_Gymnosoma_rotundatum_genome_assembly,_chromosome:_4	AUGUSTUS	mRNA	11212884	11213358	0.99	-	.	ID=g19132.t1;Parent=g19132;
OU744339.1_Gymnosoma_rotundatum_genome_assembly,_chromosome:_4	AUGUSTUS	stop_codon	11212884	11212886	.	-	0	ID=g19132.t1.stop1;Parent=g19132.t1;
OU744339.1_Gymnosoma_rotundatum_genome_assembly,_chromosome:_4	AUGUSTUS	CDS	11212884	11213282	1	-	0	ID=g19132.t1.CDS1;Parent=g19132.t1;
OU744339.1_Gymnosoma_rotundatum_genome_assembly,_chromosome:_4	AUGUSTUS	exon	11212884	11213282	.	-	.	ID=g19132.t1.exon1;Parent=g19132.t1;
OU744339.1_Gymnosoma_rotundatum_genome_assembly,_chromosome:_4	AUGUSTUS	intron	11213283	11213346	0.99	-	.	ID=g19132.t1.intron1;Parent=g19132.t1;
OU744339.1_Gymnosoma_rotundatum_genome_assembly,_chromosome:_4	AUGUSTUS	CDS	11213347	11213358	0.99	-	0	ID=g19132.t1.CDS2;Parent=g19132.t1;
OU744339.1_Gymnosoma_rotundatum_genome_assembly,_chromosome:_4	AUGUSTUS	exon	11213347	11213358	.	-	.	ID=g19132.t1.exon2;Parent=g19132.t1;
OU744339.1_Gymnosoma_rotundatum_genome_assembly,_chromosome:_4	AUGUSTUS	start_codon	11213356	11213358	.	-	0	ID=g19132.t1.start1;Parent=g19132.t1;
OU744339.1_Gymnosoma_rotundatum_genome_assembly,_chromosome:_4	AUGUSTUS	gene	11218457	11218941	.	-	.	ID=g19133;
OU744339.1_Gymnosoma_rotundatum_genome_assembly,_chromosome:_4	AUGUSTUS	mRNA	11218457	11218941	0.97	-	.	ID=g19133.t1;Parent=g19133;
OU744339.1_Gymnosoma_rotundatum_genome_assembly,_chromosome:_4	AUGUSTUS	stop_codon	11218457	11218459	.	-	0	ID=g19133.t1.stop1;Parent=g19133.t1;
OU744339.1_Gymnosoma_rotundatum_genome_assembly,_chromosome:_4	AUGUSTUS	CDS	11218457	11218855	0.98	-	0	ID=g19133.t1.CDS1;Parent=g19133.t1;
OU744339.1_Gymnosoma_rotundatum_genome_assembly,_chromosome:_4	AUGUSTUS	exon	11218457	11218855	.	-	.	ID=g19133.t1.exon1;Parent=g19133.t1;
OU744339.1_Gymnosoma_rotundatum_genome_assembly,_chromosome:_4	AUGUSTUS	intron	11218856	11218929	0.99	-	.	ID=g19133.t1.intron1;Parent=g19133.t1;
OU744339.1_Gymnosoma_rotundatum_genome_assembly,_chromosome:_4	AUGUSTUS	CDS	11218930	11218941	0.99	-	0	ID=g19133.t1.CDS2;Parent=g19133.t1;
OU744339.1_Gymnosoma_rotundatum_genome_assembly,_chromosome:_4	AUGUSTUS	exon	11218930	11218941	.	-	.	ID=g19133.t1.exon2;Parent=g19133.t1;
OU744339.1_Gymnosoma_rotundatum_genome_assembly,_chromosome:_4	AUGUSTUS	start_codon	11218939	11218941	.	-	0	ID=g19133.t1.start1;Parent=g19133.t1;
OU744339.1_Gymnosoma_rotundatum_genome_assembly,_chromosome:_4	AUGUSTUS	gene	11225582	11226087	.	+	.	ID=g19134;
OU744339.1_Gymnosoma_rotundatum_genome_assembly,_chromosome:_4	AUGUSTUS	mRNA	11225582	11226087	1	+	.	ID=g19134.t1;Parent=g19134;
OU744339.1_Gymnosoma_rotundatum_genome_assembly,_chromosome:_4	AUGUSTUS	start_codon	11225582	11225584	.	+	0	ID=g19134.t1.start1;Parent=g19134.t1;
OU744339.1_Gymnosoma_rotundatum_genome_assembly,_chromosome:_4	AUGUSTUS	CDS	11225582	11225593	1	+	0	ID=g19134.t1.CDS1;Parent=g19134.t1;
OU744339.1_Gymnosoma_rotundatum_genome_assembly,_chromosome:_4	AUGUSTUS	exon	11225582	11225593	.	+	.	ID=g19134.t1.exon1;Parent=g19134.t1;
OU744339.1_Gymnosoma_rotundatum_genome_assembly,_chromosome:_4	AUGUSTUS	intron	11225594	11225676	1	+	.	ID=g19134.t1.intron1;Parent=g19134.t1;
OU744339.1_Gymnosoma_rotundatum_genome_assembly,_chromosome:_4	AUGUSTUS	CDS	11225677	11226087	1	+	0	ID=g19134.t1.CDS2;Parent=g19134.t1;
OU744339.1_Gymnosoma_rotundatum_genome_assembly,_chromosome:_4	AUGUSTUS	exon	11225677	11226087	.	+	.	ID=g19134.t1.exon2;Parent=g19134.t1;
OU744339.1_Gymnosoma_rotundatum_genome_assembly,_chromosome:_4	AUGUSTUS	stop_codon	11226085	11226087	.	+	0	ID=g19134.t1.stop1;Parent=g19134.t1;
OU744339.1_Gymnosoma_rotundatum_genome_assembly,_chromosome:_4	AUGUSTUS	gene	11235665	11245847	.	+	.	ID=g19135;
OU744339.1_Gymnosoma_rotundatum_genome_assembly,_chromosome:_4	AUGUSTUS	mRNA	11235665	11245847	1	+	.	ID=g19135.t1;Parent=g19135;
OU744339.1_Gymnosoma_rotundatum_genome_assembly,_chromosome:_4	AUGUSTUS	start_codon	11235665	11235667	.	+	0	ID=g19135.t1.start1;Parent=g19135.t1;
OU744339.1_Gymnosoma_rotundatum_genome_assembly,_chromosome:_4	AUGUSTUS	CDS	11235665	11235818	1	+	0	ID=g19135.t1.CDS1;Parent=g19135.t1;
OU744339.1_Gymnosoma_rotundatum_genome_assembly,_chromosome:_4	AUGUSTUS	exon	11235665	11235818	.	+	.	ID=g19135.t1.exon1;Parent=g19135.t1;
OU744339.1_Gymnosoma_rotundatum_genome_assembly,_chromosome:_4	AUGUSTUS	intron	11235819	11242741	1	+	.	ID=g19135.t1.intron1;Parent=g19135.t1;
OU744339.1_Gymnosoma_rotundatum_genome_assembly,_chromosome:_4	AUGUSTUS	CDS	11242742	11242851	1	+	2	ID=g19135.t1.CDS2;Parent=g19135.t1;
OU744339.1_Gymnosoma_rotundatum_genome_assembly,_chromosome:_4	AUGUSTUS	exon	11242742	11242851	.	+	.	ID=g19135.t1.exon2;Parent=g19135.t1;
OU744339.1_Gymnosoma_rotundatum_genome_assembly,_chromosome:_4	AUGUSTUS	intron	11242852	11242924	1	+	.	ID=g19135.t1.intron2;Parent=g19135.t1;
OU744339.1_Gymnosoma_rotundatum_genome_assembly,_chromosome:_4	AUGUSTUS	CDS	11242925	11243204	1	+	0	ID=g19135.t1.CDS3;Parent=g19135.t1;
OU744339.1_Gymnosoma_rotundatum_genome_assembly,_chromosome:_4	AUGUSTUS	exon	11242925	11243204	.	+	.	ID=g19135.t1.exon3;Parent=g19135.t1;
OU744339.1_Gymnosoma_rotundatum_genome_assembly,_chromosome:_4	AUGUSTUS	intron	11243205	11243276	1	+	.	ID=g19135.t1.intron3;Parent=g19135.t1;
OU744339.1_Gymnosoma_rotundatum_genome_assembly,_chromosome:_4	AUGUSTUS	CDS	11243277	11243346	1	+	2	ID=g19135.t1.CDS4;Parent=g19135.t1;
OU744339.1_Gymnosoma_rotundatum_genome_assembly,_chromosome:_4	AUGUSTUS	exon	11243277	11243346	.	+	.	ID=g19135.t1.exon4;Parent=g19135.t1;
OU744339.1_Gymnosoma_rotundatum_genome_assembly,_chromosome:_4	AUGUSTUS	intron	11243347	11243413	1	+	.	ID=g19135.t1.intron4;Parent=g19135.t1;
OU744339.1_Gymnosoma_rotundatum_genome_assembly,_chromosome:_4	AUGUSTUS	CDS	11243414	11243540	1	+	1	ID=g19135.t1.CDS5;Parent=g19135.t1;
OU744339.1_Gymnosoma_rotundatum_genome_assembly,_chromosome:_4	AUGUSTUS	exon	11243414	11243540	.	+	.	ID=g19135.t1.exon5;Parent=g19135.t1;
OU744339.1_Gymnosoma_rotundatum_genome_assembly,_chromosome:_4	AUGUSTUS	intron	11243541	11244943	1	+	.	ID=g19135.t1.intron5;Parent=g19135.t1;
OU744339.1_Gymnosoma_rotundatum_genome_assembly,_chromosome:_4	AUGUSTUS	CDS	11244944	11245364	1	+	0	ID=g19135.t1.CDS6;Parent=g19135.t1;
OU744339.1_Gymnosoma_rotundatum_genome_assembly,_chromosome:_4	AUGUSTUS	exon	11244944	11245364	.	+	.	ID=g19135.t1.exon6;Parent=g19135.t1;
OU744339.1_Gymnosoma_rotundatum_genome_assembly,_chromosome:_4	AUGUSTUS	intron	11245365	11245434	1	+	.	ID=g19135.t1.intron6;Parent=g19135.t1;
OU744339.1_Gymnosoma_rotundatum_genome_assembly,_chromosome:_4	AUGUSTUS	CDS	11245435	11245847	1	+	2	ID=g19135.t1.CDS7;Parent=g19135.t1;
OU744339.1_Gymnosoma_rotundatum_genome_assembly,_chromosome:_4	AUGUSTUS	exon	11245435	11245847	.	+	.	ID=g19135.t1.exon7;Parent=g19135.t1;
OU744339.1_Gymnosoma_rotundatum_genome_assembly,_chromosome:_4	AUGUSTUS	stop_codon	11245845	11245847	.	+	0	ID=g19135.t1.stop1;Parent=g19135.t1;
OU744339.1_Gymnosoma_rotundatum_genome_assembly,_chromosome:_4	AUGUSTUS	gene	11245896	11250027	.	-	.	ID=g19136;
OU744339.1_Gymnosoma_rotundatum_genome_assembly,_chromosome:_4	AUGUSTUS	mRNA	11245896	11250027	1	-	.	ID=g19136.t1;Parent=g19136;
OU744339.1_Gymnosoma_rotundatum_genome_assembly,_chromosome:_4	AUGUSTUS	stop_codon	11245896	11245898	.	-	0	ID=g19136.t1.stop1;Parent=g19136.t1;
OU744339.1_Gymnosoma_rotundatum_genome_assembly,_chromosome:_4	AUGUSTUS	CDS	11245896	11245962	1	-	1	ID=g19136.t1.CDS1;Parent=g19136.t1;
OU744339.1_Gymnosoma_rotundatum_genome_assembly,_chromosome:_4	AUGUSTUS	exon	11245896	11245962	.	-	.	ID=g19136.t1.exon1;Parent=g19136.t1;
OU744339.1_Gymnosoma_rotundatum_genome_assembly,_chromosome:_4	AUGUSTUS	intron	11245963	11246028	1	-	.	ID=g19136.t1.intron1;Parent=g19136.t1;
OU744339.1_Gymnosoma_rotundatum_genome_assembly,_chromosome:_4	AUGUSTUS	CDS	11246029	11246365	1	-	2	ID=g19136.t1.CDS2;Parent=g19136.t1;
OU744339.1_Gymnosoma_rotundatum_genome_assembly,_chromosome:_4	AUGUSTUS	exon	11246029	11246365	.	-	.	ID=g19136.t1.exon2;Parent=g19136.t1;
OU744339.1_Gymnosoma_rotundatum_genome_assembly,_chromosome:_4	AUGUSTUS	intron	11246366	11246424	1	-	.	ID=g19136.t1.intron2;Parent=g19136.t1;
OU744339.1_Gymnosoma_rotundatum_genome_assembly,_chromosome:_4	AUGUSTUS	CDS	11246425	11246572	1	-	0	ID=g19136.t1.CDS3;Parent=g19136.t1;
OU744339.1_Gymnosoma_rotundatum_genome_assembly,_chromosome:_4	AUGUSTUS	exon	11246425	11246572	.	-	.	ID=g19136.t1.exon3;Parent=g19136.t1;
OU744339.1_Gymnosoma_rotundatum_genome_assembly,_chromosome:_4	AUGUSTUS	intron	11246573	11246627	1	-	.	ID=g19136.t1.intron3;Parent=g19136.t1;
OU744339.1_Gymnosoma_rotundatum_genome_assembly,_chromosome:_4	AUGUSTUS	CDS	11246628	11247664	1	-	2	ID=g19136.t1.CDS4;Parent=g19136.t1;
OU744339.1_Gymnosoma_rotundatum_genome_assembly,_chromosome:_4	AUGUSTUS	exon	11246628	11247664	.	-	.	ID=g19136.t1.exon4;Parent=g19136.t1;
OU744339.1_Gymnosoma_rotundatum_genome_assembly,_chromosome:_4	AUGUSTUS	intron	11247665	11249882	1	-	.	ID=g19136.t1.intron4;Parent=g19136.t1;
OU744339.1_Gymnosoma_rotundatum_genome_assembly,_chromosome:_4	AUGUSTUS	CDS	11249883	11250027	1	-	0	ID=g19136.t1.CDS5;Parent=g19136.t1;
OU744339.1_Gymnosoma_rotundatum_genome_assembly,_chromosome:_4	AUGUSTUS	exon	11249883	11250027	.	-	.	ID=g19136.t1.exon5;Parent=g19136.t1;
OU744339.1_Gymnosoma_rotundatum_genome_assembly,_chromosome:_4	AUGUSTUS	start_codon	11250025	11250027	.	-	0	ID=g19136.t1.start1;Parent=g19136.t1;
OU744339.1_Gymnosoma_rotundatum_genome_assembly,_chromosome:_4	AUGUSTUS	gene	11253631	11255676	.	+	.	ID=g19137;
OU744339.1_Gymnosoma_rotundatum_genome_assembly,_chromosome:_4	AUGUSTUS	mRNA	11253631	11255676	1	+	.	ID=g19137.t1;Parent=g19137;
OU744339.1_Gymnosoma_rotundatum_genome_assembly,_chromosome:_4	AUGUSTUS	start_codon	11253631	11253633	.	+	0	ID=g19137.t1.start1;Parent=g19137.t1;
OU744339.1_Gymnosoma_rotundatum_genome_assembly,_chromosome:_4	AUGUSTUS	CDS	11253631	11254143	1	+	0	ID=g19137.t1.CDS1;Parent=g19137.t1;
OU744339.1_Gymnosoma_rotundatum_genome_assembly,_chromosome:_4	AUGUSTUS	exon	11253631	11254143	.	+	.	ID=g19137.t1.exon1;Parent=g19137.t1;
OU744339.1_Gymnosoma_rotundatum_genome_assembly,_chromosome:_4	AUGUSTUS	intron	11254144	11254201	1	+	.	ID=g19137.t1.intron1;Parent=g19137.t1;
OU744339.1_Gymnosoma_rotundatum_genome_assembly,_chromosome:_4	AUGUSTUS	CDS	11254202	11254578	1	+	0	ID=g19137.t1.CDS2;Parent=g19137.t1;
OU744339.1_Gymnosoma_rotundatum_genome_assembly,_chromosome:_4	AUGUSTUS	exon	11254202	11254578	.	+	.	ID=g19137.t1.exon2;Parent=g19137.t1;
OU744339.1_Gymnosoma_rotundatum_genome_assembly,_chromosome:_4	AUGUSTUS	intron	11254579	11254774	1	+	.	ID=g19137.t1.intron2;Parent=g19137.t1;
OU744339.1_Gymnosoma_rotundatum_genome_assembly,_chromosome:_4	AUGUSTUS	CDS	11254775	11255527	1	+	1	ID=g19137.t1.CDS3;Parent=g19137.t1;
OU744339.1_Gymnosoma_rotundatum_genome_assembly,_chromosome:_4	AUGUSTUS	exon	11254775	11255527	.	+	.	ID=g19137.t1.exon3;Parent=g19137.t1;
OU744339.1_Gymnosoma_rotundatum_genome_assembly,_chromosome:_4	AUGUSTUS	intron	11255528	11255603	1	+	.	ID=g19137.t1.intron3;Parent=g19137.t1;
OU744339.1_Gymnosoma_rotundatum_genome_assembly,_chromosome:_4	AUGUSTUS	CDS	11255604	11255676	1	+	1	ID=g19137.t1.CDS4;Parent=g19137.t1;
OU744339.1_Gymnosoma_rotundatum_genome_assembly,_chromosome:_4	AUGUSTUS	exon	11255604	11255676	.	+	.	ID=g19137.t1.exon4;Parent=g19137.t1;
OU744339.1_Gymnosoma_rotundatum_genome_assembly,_chromosome:_4	AUGUSTUS	stop_codon	11255674	11255676	.	+	0	ID=g19137.t1.stop1;Parent=g19137.t1;
OU744339.1_Gymnosoma_rotundatum_genome_assembly,_chromosome:_4	AUGUSTUS	gene	11256739	11258618	.	+	.	ID=g19138;
OU744339.1_Gymnosoma_rotundatum_genome_assembly,_chromosome:_4	AUGUSTUS	mRNA	11256739	11258618	1	+	.	ID=g19138.t1;Parent=g19138;
OU744339.1_Gymnosoma_rotundatum_genome_assembly,_chromosome:_4	AUGUSTUS	start_codon	11256739	11256741	.	+	0	ID=g19138.t1.start1;Parent=g19138.t1;
OU744339.1_Gymnosoma_rotundatum_genome_assembly,_chromosome:_4	AUGUSTUS	CDS	11256739	11257245	1	+	0	ID=g19138.t1.CDS1;Parent=g19138.t1;
OU744339.1_Gymnosoma_rotundatum_genome_assembly,_chromosome:_4	AUGUSTUS	exon	11256739	11257245	.	+	.	ID=g19138.t1.exon1;Parent=g19138.t1;
OU744339.1_Gymnosoma_rotundatum_genome_assembly,_chromosome:_4	AUGUSTUS	intron	11257246	11257300	1	+	.	ID=g19138.t1.intron1;Parent=g19138.t1;
OU744339.1_Gymnosoma_rotundatum_genome_assembly,_chromosome:_4	AUGUSTUS	CDS	11257301	11257677	1	+	0	ID=g19138.t1.CDS2;Parent=g19138.t1;
OU744339.1_Gymnosoma_rotundatum_genome_assembly,_chromosome:_4	AUGUSTUS	exon	11257301	11257677	.	+	.	ID=g19138.t1.exon2;Parent=g19138.t1;
OU744339.1_Gymnosoma_rotundatum_genome_assembly,_chromosome:_4	AUGUSTUS	intron	11257678	11257732	1	+	.	ID=g19138.t1.intron2;Parent=g19138.t1;
OU744339.1_Gymnosoma_rotundatum_genome_assembly,_chromosome:_4	AUGUSTUS	CDS	11257733	11258488	1	+	1	ID=g19138.t1.CDS3;Parent=g19138.t1;
OU744339.1_Gymnosoma_rotundatum_genome_assembly,_chromosome:_4	AUGUSTUS	exon	11257733	11258488	.	+	.	ID=g19138.t1.exon3;Parent=g19138.t1;
OU744339.1_Gymnosoma_rotundatum_genome_assembly,_chromosome:_4	AUGUSTUS	intron	11258489	11258542	1	+	.	ID=g19138.t1.intron3;Parent=g19138.t1;
OU744339.1_Gymnosoma_rotundatum_genome_assembly,_chromosome:_4	AUGUSTUS	CDS	11258543	11258618	1	+	1	ID=g19138.t1.CDS4;Parent=g19138.t1;
OU744339.1_Gymnosoma_rotundatum_genome_assembly,_chromosome:_4	AUGUSTUS	exon	11258543	11258618	.	+	.	ID=g19138.t1.exon4;Parent=g19138.t1;
OU744339.1_Gymnosoma_rotundatum_genome_assembly,_chromosome:_4	AUGUSTUS	stop_codon	11258616	11258618	.	+	0	ID=g19138.t1.stop1;Parent=g19138.t1;
OU744339.1_Gymnosoma_rotundatum_genome_assembly,_chromosome:_4	AUGUSTUS	gene	11265287	11267319	.	-	.	ID=g19139;
OU744339.1_Gymnosoma_rotundatum_genome_assembly,_chromosome:_4	AUGUSTUS	mRNA	11265287	11267319	1	-	.	ID=g19139.t1;Parent=g19139;
OU744339.1_Gymnosoma_rotundatum_genome_assembly,_chromosome:_4	AUGUSTUS	stop_codon	11265287	11265289	.	-	0	ID=g19139.t1.stop1;Parent=g19139.t1;
OU744339.1_Gymnosoma_rotundatum_genome_assembly,_chromosome:_4	AUGUSTUS	CDS	11265287	11265503	1	-	1	ID=g19139.t1.CDS1;Parent=g19139.t1;
OU744339.1_Gymnosoma_rotundatum_genome_assembly,_chromosome:_4	AUGUSTUS	exon	11265287	11265503	.	-	.	ID=g19139.t1.exon1;Parent=g19139.t1;
OU744339.1_Gymnosoma_rotundatum_genome_assembly,_chromosome:_4	AUGUSTUS	intron	11265504	11265570	1	-	.	ID=g19139.t1.intron1;Parent=g19139.t1;
OU744339.1_Gymnosoma_rotundatum_genome_assembly,_chromosome:_4	AUGUSTUS	CDS	11265571	11266478	1	-	0	ID=g19139.t1.CDS2;Parent=g19139.t1;
OU744339.1_Gymnosoma_rotundatum_genome_assembly,_chromosome:_4	AUGUSTUS	exon	11265571	11266478	.	-	.	ID=g19139.t1.exon2;Parent=g19139.t1;
OU744339.1_Gymnosoma_rotundatum_genome_assembly,_chromosome:_4	AUGUSTUS	intron	11266479	11266553	1	-	.	ID=g19139.t1.intron2;Parent=g19139.t1;
OU744339.1_Gymnosoma_rotundatum_genome_assembly,_chromosome:_4	AUGUSTUS	CDS	11266554	11267014	1	-	2	ID=g19139.t1.CDS3;Parent=g19139.t1;
OU744339.1_Gymnosoma_rotundatum_genome_assembly,_chromosome:_4	AUGUSTUS	exon	11266554	11267014	.	-	.	ID=g19139.t1.exon3;Parent=g19139.t1;
OU744339.1_Gymnosoma_rotundatum_genome_assembly,_chromosome:_4	AUGUSTUS	intron	11267015	11267168	1	-	.	ID=g19139.t1.intron3;Parent=g19139.t1;
OU744339.1_Gymnosoma_rotundatum_genome_assembly,_chromosome:_4	AUGUSTUS	CDS	11267169	11267319	1	-	0	ID=g19139.t1.CDS4;Parent=g19139.t1;
OU744339.1_Gymnosoma_rotundatum_genome_assembly,_chromosome:_4	AUGUSTUS	exon	11267169	11267319	.	-	.	ID=g19139.t1.exon4;Parent=g19139.t1;
OU744339.1_Gymnosoma_rotundatum_genome_assembly,_chromosome:_4	AUGUSTUS	start_codon	11267317	11267319	.	-	0	ID=g19139.t1.start1;Parent=g19139.t1;
OU744339.1_Gymnosoma_rotundatum_genome_assembly,_chromosome:_4	AUGUSTUS	gene	11275649	11277876	.	+	.	ID=g19140;
OU744339.1_Gymnosoma_rotundatum_genome_assembly,_chromosome:_4	AUGUSTUS	mRNA	11275649	11277876	1	+	.	ID=g19140.t1;Parent=g19140;
OU744339.1_Gymnosoma_rotundatum_genome_assembly,_chromosome:_4	AUGUSTUS	start_codon	11275649	11275651	.	+	0	ID=g19140.t1.start1;Parent=g19140.t1;
OU744339.1_Gymnosoma_rotundatum_genome_assembly,_chromosome:_4	AUGUSTUS	CDS	11275649	11276272	1	+	0	ID=g19140.t1.CDS1;Parent=g19140.t1;
OU744339.1_Gymnosoma_rotundatum_genome_assembly,_chromosome:_4	AUGUSTUS	exon	11275649	11276272	.	+	.	ID=g19140.t1.exon1;Parent=g19140.t1;
OU744339.1_Gymnosoma_rotundatum_genome_assembly,_chromosome:_4	AUGUSTUS	intron	11276273	11276341	1	+	.	ID=g19140.t1.intron1;Parent=g19140.t1;
OU744339.1_Gymnosoma_rotundatum_genome_assembly,_chromosome:_4	AUGUSTUS	CDS	11276342	11276595	1	+	0	ID=g19140.t1.CDS2;Parent=g19140.t1;
OU744339.1_Gymnosoma_rotundatum_genome_assembly,_chromosome:_4	AUGUSTUS	exon	11276342	11276595	.	+	.	ID=g19140.t1.exon2;Parent=g19140.t1;
OU744339.1_Gymnosoma_rotundatum_genome_assembly,_chromosome:_4	AUGUSTUS	intron	11276596	11276650	1	+	.	ID=g19140.t1.intron2;Parent=g19140.t1;
OU744339.1_Gymnosoma_rotundatum_genome_assembly,_chromosome:_4	AUGUSTUS	CDS	11276651	11277301	1	+	1	ID=g19140.t1.CDS3;Parent=g19140.t1;
OU744339.1_Gymnosoma_rotundatum_genome_assembly,_chromosome:_4	AUGUSTUS	exon	11276651	11277301	.	+	.	ID=g19140.t1.exon3;Parent=g19140.t1;
OU744339.1_Gymnosoma_rotundatum_genome_assembly,_chromosome:_4	AUGUSTUS	intron	11277302	11277571	1	+	.	ID=g19140.t1.intron3;Parent=g19140.t1;
OU744339.1_Gymnosoma_rotundatum_genome_assembly,_chromosome:_4	AUGUSTUS	CDS	11277572	11277715	1	+	1	ID=g19140.t1.CDS4;Parent=g19140.t1;
OU744339.1_Gymnosoma_rotundatum_genome_assembly,_chromosome:_4	AUGUSTUS	exon	11277572	11277715	.	+	.	ID=g19140.t1.exon4;Parent=g19140.t1;
OU744339.1_Gymnosoma_rotundatum_genome_assembly,_chromosome:_4	AUGUSTUS	intron	11277716	11277800	1	+	.	ID=g19140.t1.intron4;Parent=g19140.t1;
OU744339.1_Gymnosoma_rotundatum_genome_assembly,_chromosome:_4	AUGUSTUS	CDS	11277801	11277876	1	+	1	ID=g19140.t1.CDS5;Parent=g19140.t1;
OU744339.1_Gymnosoma_rotundatum_genome_assembly,_chromosome:_4	AUGUSTUS	exon	11277801	11277876	.	+	.	ID=g19140.t1.exon5;Parent=g19140.t1;
OU744339.1_Gymnosoma_rotundatum_genome_assembly,_chromosome:_4	AUGUSTUS	stop_codon	11277874	11277876	.	+	0	ID=g19140.t1.stop1;Parent=g19140.t1;
OU744339.1_Gymnosoma_rotundatum_genome_assembly,_chromosome:_4	AUGUSTUS	gene	11284915	11287757	.	+	.	ID=g19141;
OU744339.1_Gymnosoma_rotundatum_genome_assembly,_chromosome:_4	AUGUSTUS	mRNA	11284915	11287757	1	+	.	ID=g19141.t1;Parent=g19141;
OU744339.1_Gymnosoma_rotundatum_genome_assembly,_chromosome:_4	AUGUSTUS	start_codon	11284915	11284917	.	+	0	ID=g19141.t1.start1;Parent=g19141.t1;
OU744339.1_Gymnosoma_rotundatum_genome_assembly,_chromosome:_4	AUGUSTUS	CDS	11284915	11285134	1	+	0	ID=g19141.t1.CDS1;Parent=g19141.t1;
OU744339.1_Gymnosoma_rotundatum_genome_assembly,_chromosome:_4	AUGUSTUS	exon	11284915	11285134	.	+	.	ID=g19141.t1.exon1;Parent=g19141.t1;
OU744339.1_Gymnosoma_rotundatum_genome_assembly,_chromosome:_4	AUGUSTUS	intron	11285135	11285261	1	+	.	ID=g19141.t1.intron1;Parent=g19141.t1;
OU744339.1_Gymnosoma_rotundatum_genome_assembly,_chromosome:_4	AUGUSTUS	CDS	11285262	11286175	1	+	2	ID=g19141.t1.CDS2;Parent=g19141.t1;
OU744339.1_Gymnosoma_rotundatum_genome_assembly,_chromosome:_4	AUGUSTUS	exon	11285262	11286175	.	+	.	ID=g19141.t1.exon2;Parent=g19141.t1;
OU744339.1_Gymnosoma_rotundatum_genome_assembly,_chromosome:_4	AUGUSTUS	intron	11286176	11286907	1	+	.	ID=g19141.t1.intron2;Parent=g19141.t1;
OU744339.1_Gymnosoma_rotundatum_genome_assembly,_chromosome:_4	AUGUSTUS	CDS	11286908	11287362	1	+	0	ID=g19141.t1.CDS3;Parent=g19141.t1;
OU744339.1_Gymnosoma_rotundatum_genome_assembly,_chromosome:_4	AUGUSTUS	exon	11286908	11287362	.	+	.	ID=g19141.t1.exon3;Parent=g19141.t1;
OU744339.1_Gymnosoma_rotundatum_genome_assembly,_chromosome:_4	AUGUSTUS	intron	11287363	11287428	1	+	.	ID=g19141.t1.intron3;Parent=g19141.t1;
OU744339.1_Gymnosoma_rotundatum_genome_assembly,_chromosome:_4	AUGUSTUS	CDS	11287429	11287572	1	+	1	ID=g19141.t1.CDS4;Parent=g19141.t1;
OU744339.1_Gymnosoma_rotundatum_genome_assembly,_chromosome:_4	AUGUSTUS	exon	11287429	11287572	.	+	.	ID=g19141.t1.exon4;Parent=g19141.t1;
OU744339.1_Gymnosoma_rotundatum_genome_assembly,_chromosome:_4	AUGUSTUS	intron	11287573	11287630	1	+	.	ID=g19141.t1.intron4;Parent=g19141.t1;
OU744339.1_Gymnosoma_rotundatum_genome_assembly,_chromosome:_4	AUGUSTUS	CDS	11287631	11287757	1	+	1	ID=g19141.t1.CDS5;Parent=g19141.t1;
OU744339.1_Gymnosoma_rotundatum_genome_assembly,_chromosome:_4	AUGUSTUS	exon	11287631	11287757	.	+	.	ID=g19141.t1.exon5;Parent=g19141.t1;
OU744339.1_Gymnosoma_rotundatum_genome_assembly,_chromosome:_4	AUGUSTUS	stop_codon	11287755	11287757	.	+	0	ID=g19141.t1.stop1;Parent=g19141.t1;
OU744339.1_Gymnosoma_rotundatum_genome_assembly,_chromosome:_4	AUGUSTUS	gene	11287836	11290867	.	-	.	ID=g19142;
OU744339.1_Gymnosoma_rotundatum_genome_assembly,_chromosome:_4	AUGUSTUS	mRNA	11287836	11290867	1	-	.	ID=g19142.t1;Parent=g19142;
OU744339.1_Gymnosoma_rotundatum_genome_assembly,_chromosome:_4	AUGUSTUS	stop_codon	11287836	11287838	.	-	0	ID=g19142.t1.stop1;Parent=g19142.t1;
OU744339.1_Gymnosoma_rotundatum_genome_assembly,_chromosome:_4	AUGUSTUS	CDS	11287836	11287899	1	-	1	ID=g19142.t1.CDS1;Parent=g19142.t1;
OU744339.1_Gymnosoma_rotundatum_genome_assembly,_chromosome:_4	AUGUSTUS	exon	11287836	11287899	.	-	.	ID=g19142.t1.exon1;Parent=g19142.t1;
OU744339.1_Gymnosoma_rotundatum_genome_assembly,_chromosome:_4	AUGUSTUS	intron	11287900	11287961	1	-	.	ID=g19142.t1.intron1;Parent=g19142.t1;
OU744339.1_Gymnosoma_rotundatum_genome_assembly,_chromosome:_4	AUGUSTUS	CDS	11287962	11288102	1	-	1	ID=g19142.t1.CDS2;Parent=g19142.t1;
OU744339.1_Gymnosoma_rotundatum_genome_assembly,_chromosome:_4	AUGUSTUS	exon	11287962	11288102	.	-	.	ID=g19142.t1.exon2;Parent=g19142.t1;
OU744339.1_Gymnosoma_rotundatum_genome_assembly,_chromosome:_4	AUGUSTUS	intron	11288103	11288160	1	-	.	ID=g19142.t1.intron2;Parent=g19142.t1;
OU744339.1_Gymnosoma_rotundatum_genome_assembly,_chromosome:_4	AUGUSTUS	CDS	11288161	11288504	1	-	0	ID=g19142.t1.CDS3;Parent=g19142.t1;
OU744339.1_Gymnosoma_rotundatum_genome_assembly,_chromosome:_4	AUGUSTUS	exon	11288161	11288504	.	-	.	ID=g19142.t1.exon3;Parent=g19142.t1;
OU744339.1_Gymnosoma_rotundatum_genome_assembly,_chromosome:_4	AUGUSTUS	intron	11288505	11288566	1	-	.	ID=g19142.t1.intron3;Parent=g19142.t1;
OU744339.1_Gymnosoma_rotundatum_genome_assembly,_chromosome:_4	AUGUSTUS	CDS	11288567	11288674	1	-	0	ID=g19142.t1.CDS4;Parent=g19142.t1;
OU744339.1_Gymnosoma_rotundatum_genome_assembly,_chromosome:_4	AUGUSTUS	exon	11288567	11288674	.	-	.	ID=g19142.t1.exon4;Parent=g19142.t1;
OU744339.1_Gymnosoma_rotundatum_genome_assembly,_chromosome:_4	AUGUSTUS	intron	11288675	11289733	1	-	.	ID=g19142.t1.intron4;Parent=g19142.t1;
OU744339.1_Gymnosoma_rotundatum_genome_assembly,_chromosome:_4	AUGUSTUS	CDS	11289734	11290867	1	-	0	ID=g19142.t1.CDS5;Parent=g19142.t1;
OU744339.1_Gymnosoma_rotundatum_genome_assembly,_chromosome:_4	AUGUSTUS	exon	11289734	11290867	.	-	.	ID=g19142.t1.exon5;Parent=g19142.t1;
OU744339.1_Gymnosoma_rotundatum_genome_assembly,_chromosome:_4	AUGUSTUS	start_codon	11290865	11290867	.	-	0	ID=g19142.t1.start1;Parent=g19142.t1;
OU744339.1_Gymnosoma_rotundatum_genome_assembly,_chromosome:_4	AUGUSTUS	gene	11298255	11300088	.	+	.	ID=g19143;
OU744339.1_Gymnosoma_rotundatum_genome_assembly,_chromosome:_4	AUGUSTUS	mRNA	11298255	11300088	1	+	.	ID=g19143.t1;Parent=g19143;
OU744339.1_Gymnosoma_rotundatum_genome_assembly,_chromosome:_4	AUGUSTUS	start_codon	11298255	11298257	.	+	0	ID=g19143.t1.start1;Parent=g19143.t1;
OU744339.1_Gymnosoma_rotundatum_genome_assembly,_chromosome:_4	AUGUSTUS	CDS	11298255	11299819	1	+	0	ID=g19143.t1.CDS1;Parent=g19143.t1;
OU744339.1_Gymnosoma_rotundatum_genome_assembly,_chromosome:_4	AUGUSTUS	exon	11298255	11299819	.	+	.	ID=g19143.t1.exon1;Parent=g19143.t1;
OU744339.1_Gymnosoma_rotundatum_genome_assembly,_chromosome:_4	AUGUSTUS	intron	11299820	11299874	1	+	.	ID=g19143.t1.intron1;Parent=g19143.t1;
OU744339.1_Gymnosoma_rotundatum_genome_assembly,_chromosome:_4	AUGUSTUS	CDS	11299875	11300088	1	+	1	ID=g19143.t1.CDS2;Parent=g19143.t1;
OU744339.1_Gymnosoma_rotundatum_genome_assembly,_chromosome:_4	AUGUSTUS	exon	11299875	11300088	.	+	.	ID=g19143.t1.exon2;Parent=g19143.t1;
OU744339.1_Gymnosoma_rotundatum_genome_assembly,_chromosome:_4	AUGUSTUS	stop_codon	11300086	11300088	.	+	0	ID=g19143.t1.stop1;Parent=g19143.t1;
OU744339.1_Gymnosoma_rotundatum_genome_assembly,_chromosome:_4	AUGUSTUS	gene	11305433	11373506	.	-	.	ID=g19144;
OU744339.1_Gymnosoma_rotundatum_genome_assembly,_chromosome:_4	AUGUSTUS	mRNA	11305769	11373506	0.73	-	.	ID=g19144.t1;Parent=g19144;
OU744339.1_Gymnosoma_rotundatum_genome_assembly,_chromosome:_4	AUGUSTUS	stop_codon	11305769	11305771	.	-	0	ID=g19144.t1.stop1;Parent=g19144.t1;
OU744339.1_Gymnosoma_rotundatum_genome_assembly,_chromosome:_4	AUGUSTUS	CDS	11305769	11306506	0.73	-	0	ID=g19144.t1.CDS1;Parent=g19144.t1;
OU744339.1_Gymnosoma_rotundatum_genome_assembly,_chromosome:_4	AUGUSTUS	exon	11305769	11306506	.	-	.	ID=g19144.t1.exon1;Parent=g19144.t1;
OU744339.1_Gymnosoma_rotundatum_genome_assembly,_chromosome:_4	AUGUSTUS	intron	11306507	11311311	1	-	.	ID=g19144.t1.intron1;Parent=g19144.t1;
OU744339.1_Gymnosoma_rotundatum_genome_assembly,_chromosome:_4	AUGUSTUS	CDS	11311312	11311463	1	-	2	ID=g19144.t1.CDS2;Parent=g19144.t1;
OU744339.1_Gymnosoma_rotundatum_genome_assembly,_chromosome:_4	AUGUSTUS	exon	11311312	11311463	.	-	.	ID=g19144.t1.exon2;Parent=g19144.t1;
OU744339.1_Gymnosoma_rotundatum_genome_assembly,_chromosome:_4	AUGUSTUS	intron	11311464	11311835	1	-	.	ID=g19144.t1.intron2;Parent=g19144.t1;
OU744339.1_Gymnosoma_rotundatum_genome_assembly,_chromosome:_4	AUGUSTUS	CDS	11311836	11312049	1	-	0	ID=g19144.t1.CDS3;Parent=g19144.t1;
OU744339.1_Gymnosoma_rotundatum_genome_assembly,_chromosome:_4	AUGUSTUS	exon	11311836	11312049	.	-	.	ID=g19144.t1.exon3;Parent=g19144.t1;
OU744339.1_Gymnosoma_rotundatum_genome_assembly,_chromosome:_4	AUGUSTUS	intron	11312050	11312137	1	-	.	ID=g19144.t1.intron3;Parent=g19144.t1;
OU744339.1_Gymnosoma_rotundatum_genome_assembly,_chromosome:_4	AUGUSTUS	CDS	11312138	11312300	1	-	1	ID=g19144.t1.CDS4;Parent=g19144.t1;
OU744339.1_Gymnosoma_rotundatum_genome_assembly,_chromosome:_4	AUGUSTUS	exon	11312138	11312300	.	-	.	ID=g19144.t1.exon4;Parent=g19144.t1;
OU744339.1_Gymnosoma_rotundatum_genome_assembly,_chromosome:_4	AUGUSTUS	intron	11312301	11315694	1	-	.	ID=g19144.t1.intron4;Parent=g19144.t1;
OU744339.1_Gymnosoma_rotundatum_genome_assembly,_chromosome:_4	AUGUSTUS	CDS	11315695	11315829	1	-	1	ID=g19144.t1.CDS5;Parent=g19144.t1;
OU744339.1_Gymnosoma_rotundatum_genome_assembly,_chromosome:_4	AUGUSTUS	exon	11315695	11315829	.	-	.	ID=g19144.t1.exon5;Parent=g19144.t1;
OU744339.1_Gymnosoma_rotundatum_genome_assembly,_chromosome:_4	AUGUSTUS	intron	11315830	11320051	1	-	.	ID=g19144.t1.intron5;Parent=g19144.t1;
OU744339.1_Gymnosoma_rotundatum_genome_assembly,_chromosome:_4	AUGUSTUS	CDS	11320052	11320242	1	-	0	ID=g19144.t1.CDS6;Parent=g19144.t1;
OU744339.1_Gymnosoma_rotundatum_genome_assembly,_chromosome:_4	AUGUSTUS	exon	11320052	11320242	.	-	.	ID=g19144.t1.exon6;Parent=g19144.t1;
OU744339.1_Gymnosoma_rotundatum_genome_assembly,_chromosome:_4	AUGUSTUS	intron	11320243	11324954	1	-	.	ID=g19144.t1.intron6;Parent=g19144.t1;
OU744339.1_Gymnosoma_rotundatum_genome_assembly,_chromosome:_4	AUGUSTUS	CDS	11324955	11325088	1	-	2	ID=g19144.t1.CDS7;Parent=g19144.t1;
OU744339.1_Gymnosoma_rotundatum_genome_assembly,_chromosome:_4	AUGUSTUS	exon	11324955	11325088	.	-	.	ID=g19144.t1.exon7;Parent=g19144.t1;
OU744339.1_Gymnosoma_rotundatum_genome_assembly,_chromosome:_4	AUGUSTUS	intron	11325089	11330112	1	-	.	ID=g19144.t1.intron7;Parent=g19144.t1;
OU744339.1_Gymnosoma_rotundatum_genome_assembly,_chromosome:_4	AUGUSTUS	CDS	11330113	11330262	1	-	2	ID=g19144.t1.CDS8;Parent=g19144.t1;
OU744339.1_Gymnosoma_rotundatum_genome_assembly,_chromosome:_4	AUGUSTUS	exon	11330113	11330262	.	-	.	ID=g19144.t1.exon8;Parent=g19144.t1;
OU744339.1_Gymnosoma_rotundatum_genome_assembly,_chromosome:_4	AUGUSTUS	intron	11330263	11331176	1	-	.	ID=g19144.t1.intron8;Parent=g19144.t1;
OU744339.1_Gymnosoma_rotundatum_genome_assembly,_chromosome:_4	AUGUSTUS	CDS	11331177	11331283	1	-	1	ID=g19144.t1.CDS9;Parent=g19144.t1;
OU744339.1_Gymnosoma_rotundatum_genome_assembly,_chromosome:_4	AUGUSTUS	exon	11331177	11331283	.	-	.	ID=g19144.t1.exon9;Parent=g19144.t1;
OU744339.1_Gymnosoma_rotundatum_genome_assembly,_chromosome:_4	AUGUSTUS	intron	11331284	11331401	1	-	.	ID=g19144.t1.intron9;Parent=g19144.t1;
OU744339.1_Gymnosoma_rotundatum_genome_assembly,_chromosome:_4	AUGUSTUS	CDS	11331402	11331573	1	-	2	ID=g19144.t1.CDS10;Parent=g19144.t1;
OU744339.1_Gymnosoma_rotundatum_genome_assembly,_chromosome:_4	AUGUSTUS	exon	11331402	11331573	.	-	.	ID=g19144.t1.exon10;Parent=g19144.t1;
OU744339.1_Gymnosoma_rotundatum_genome_assembly,_chromosome:_4	AUGUSTUS	intron	11331574	11332970	1	-	.	ID=g19144.t1.intron10;Parent=g19144.t1;
OU744339.1_Gymnosoma_rotundatum_genome_assembly,_chromosome:_4	AUGUSTUS	CDS	11332971	11333079	1	-	0	ID=g19144.t1.CDS11;Parent=g19144.t1;
OU744339.1_Gymnosoma_rotundatum_genome_assembly,_chromosome:_4	AUGUSTUS	exon	11332971	11333079	.	-	.	ID=g19144.t1.exon11;Parent=g19144.t1;
OU744339.1_Gymnosoma_rotundatum_genome_assembly,_chromosome:_4	AUGUSTUS	intron	11333080	11336272	1	-	.	ID=g19144.t1.intron11;Parent=g19144.t1;
OU744339.1_Gymnosoma_rotundatum_genome_assembly,_chromosome:_4	AUGUSTUS	CDS	11336273	11336415	1	-	2	ID=g19144.t1.CDS12;Parent=g19144.t1;
OU744339.1_Gymnosoma_rotundatum_genome_assembly,_chromosome:_4	AUGUSTUS	exon	11336273	11336415	.	-	.	ID=g19144.t1.exon12;Parent=g19144.t1;
OU744339.1_Gymnosoma_rotundatum_genome_assembly,_chromosome:_4	AUGUSTUS	intron	11336416	11341720	1	-	.	ID=g19144.t1.intron12;Parent=g19144.t1;
OU744339.1_Gymnosoma_rotundatum_genome_assembly,_chromosome:_4	AUGUSTUS	CDS	11341721	11341865	1	-	0	ID=g19144.t1.CDS13;Parent=g19144.t1;
OU744339.1_Gymnosoma_rotundatum_genome_assembly,_chromosome:_4	AUGUSTUS	exon	11341721	11341865	.	-	.	ID=g19144.t1.exon13;Parent=g19144.t1;
OU744339.1_Gymnosoma_rotundatum_genome_assembly,_chromosome:_4	AUGUSTUS	intron	11341866	11347002	1	-	.	ID=g19144.t1.intron13;Parent=g19144.t1;
OU744339.1_Gymnosoma_rotundatum_genome_assembly,_chromosome:_4	AUGUSTUS	CDS	11347003	11347173	1	-	0	ID=g19144.t1.CDS14;Parent=g19144.t1;
OU744339.1_Gymnosoma_rotundatum_genome_assembly,_chromosome:_4	AUGUSTUS	exon	11347003	11347173	.	-	.	ID=g19144.t1.exon14;Parent=g19144.t1;
OU744339.1_Gymnosoma_rotundatum_genome_assembly,_chromosome:_4	AUGUSTUS	intron	11347174	11361486	1	-	.	ID=g19144.t1.intron14;Parent=g19144.t1;
OU744339.1_Gymnosoma_rotundatum_genome_assembly,_chromosome:_4	AUGUSTUS	CDS	11361487	11361629	1	-	2	ID=g19144.t1.CDS15;Parent=g19144.t1;
OU744339.1_Gymnosoma_rotundatum_genome_assembly,_chromosome:_4	AUGUSTUS	exon	11361487	11361629	.	-	.	ID=g19144.t1.exon15;Parent=g19144.t1;
OU744339.1_Gymnosoma_rotundatum_genome_assembly,_chromosome:_4	AUGUSTUS	intron	11361630	11372050	1	-	.	ID=g19144.t1.intron15;Parent=g19144.t1;
OU744339.1_Gymnosoma_rotundatum_genome_assembly,_chromosome:_4	AUGUSTUS	CDS	11372051	11373506	1	-	0	ID=g19144.t1.CDS16;Parent=g19144.t1;
OU744339.1_Gymnosoma_rotundatum_genome_assembly,_chromosome:_4	AUGUSTUS	exon	11372051	11373506	.	-	.	ID=g19144.t1.exon16;Parent=g19144.t1;
OU744339.1_Gymnosoma_rotundatum_genome_assembly,_chromosome:_4	AUGUSTUS	start_codon	11373504	11373506	.	-	0	ID=g19144.t1.start1;Parent=g19144.t1;
OU744339.1_Gymnosoma_rotundatum_genome_assembly,_chromosome:_4	AUGUSTUS	mRNA	11305433	11373506	1	-	.	ID=g19144.t2;Parent=g19144;
OU744339.1_Gymnosoma_rotundatum_genome_assembly,_chromosome:_4	AUGUSTUS	stop_codon	11305433	11305435	.	-	0	ID=g19144.t2.stop1;Parent=g19144.t2;
OU744339.1_Gymnosoma_rotundatum_genome_assembly,_chromosome:_4	AUGUSTUS	CDS	11305433	11305768	1	-	0	ID=g19144.t2.CDS1;Parent=g19144.t2;
OU744339.1_Gymnosoma_rotundatum_genome_assembly,_chromosome:_4	AUGUSTUS	exon	11305433	11305768	.	-	.	ID=g19144.t2.exon1;Parent=g19144.t2;
OU744339.1_Gymnosoma_rotundatum_genome_assembly,_chromosome:_4	AUGUSTUS	intron	11305769	11305876	1	-	.	ID=g19144.t2.intron1;Parent=g19144.t2;
OU744339.1_Gymnosoma_rotundatum_genome_assembly,_chromosome:_4	AUGUSTUS	CDS	11305877	11306506	1	-	0	ID=g19144.t2.CDS2;Parent=g19144.t2;
OU744339.1_Gymnosoma_rotundatum_genome_assembly,_chromosome:_4	AUGUSTUS	exon	11305877	11306506	.	-	.	ID=g19144.t2.exon2;Parent=g19144.t2;
OU744339.1_Gymnosoma_rotundatum_genome_assembly,_chromosome:_4	AUGUSTUS	intron	11306507	11311311	1	-	.	ID=g19144.t2.intron2;Parent=g19144.t2;
OU744339.1_Gymnosoma_rotundatum_genome_assembly,_chromosome:_4	AUGUSTUS	CDS	11311312	11311463	1	-	2	ID=g19144.t2.CDS3;Parent=g19144.t2;
OU744339.1_Gymnosoma_rotundatum_genome_assembly,_chromosome:_4	AUGUSTUS	exon	11311312	11311463	.	-	.	ID=g19144.t2.exon3;Parent=g19144.t2;
OU744339.1_Gymnosoma_rotundatum_genome_assembly,_chromosome:_4	AUGUSTUS	intron	11311464	11311835	1	-	.	ID=g19144.t2.intron3;Parent=g19144.t2;
OU744339.1_Gymnosoma_rotundatum_genome_assembly,_chromosome:_4	AUGUSTUS	CDS	11311836	11312049	1	-	0	ID=g19144.t2.CDS4;Parent=g19144.t2;
OU744339.1_Gymnosoma_rotundatum_genome_assembly,_chromosome:_4	AUGUSTUS	exon	11311836	11312049	.	-	.	ID=g19144.t2.exon4;Parent=g19144.t2;
OU744339.1_Gymnosoma_rotundatum_genome_assembly,_chromosome:_4	AUGUSTUS	intron	11312050	11312137	1	-	.	ID=g19144.t2.intron4;Parent=g19144.t2;
OU744339.1_Gymnosoma_rotundatum_genome_assembly,_chromosome:_4	AUGUSTUS	CDS	11312138	11312300	1	-	1	ID=g19144.t2.CDS5;Parent=g19144.t2;
OU744339.1_Gymnosoma_rotundatum_genome_assembly,_chromosome:_4	AUGUSTUS	exon	11312138	11312300	.	-	.	ID=g19144.t2.exon5;Parent=g19144.t2;
OU744339.1_Gymnosoma_rotundatum_genome_assembly,_chromosome:_4	AUGUSTUS	intron	11312301	11315694	1	-	.	ID=g19144.t2.intron5;Parent=g19144.t2;
OU744339.1_Gymnosoma_rotundatum_genome_assembly,_chromosome:_4	AUGUSTUS	CDS	11315695	11315829	1	-	1	ID=g19144.t2.CDS6;Parent=g19144.t2;
OU744339.1_Gymnosoma_rotundatum_genome_assembly,_chromosome:_4	AUGUSTUS	exon	11315695	11315829	.	-	.	ID=g19144.t2.exon6;Parent=g19144.t2;
OU744339.1_Gymnosoma_rotundatum_genome_assembly,_chromosome:_4	AUGUSTUS	intron	11315830	11320051	1	-	.	ID=g19144.t2.intron6;Parent=g19144.t2;
OU744339.1_Gymnosoma_rotundatum_genome_assembly,_chromosome:_4	AUGUSTUS	CDS	11320052	11320242	1	-	0	ID=g19144.t2.CDS7;Parent=g19144.t2;
OU744339.1_Gymnosoma_rotundatum_genome_assembly,_chromosome:_4	AUGUSTUS	exon	11320052	11320242	.	-	.	ID=g19144.t2.exon7;Parent=g19144.t2;
OU744339.1_Gymnosoma_rotundatum_genome_assembly,_chromosome:_4	AUGUSTUS	intron	11320243	11324954	1	-	.	ID=g19144.t2.intron7;Parent=g19144.t2;
OU744339.1_Gymnosoma_rotundatum_genome_assembly,_chromosome:_4	AUGUSTUS	CDS	11324955	11325088	1	-	2	ID=g19144.t2.CDS8;Parent=g19144.t2;
OU744339.1_Gymnosoma_rotundatum_genome_assembly,_chromosome:_4	AUGUSTUS	exon	11324955	11325088	.	-	.	ID=g19144.t2.exon8;Parent=g19144.t2;
OU744339.1_Gymnosoma_rotundatum_genome_assembly,_chromosome:_4	AUGUSTUS	intron	11325089	11330112	1	-	.	ID=g19144.t2.intron8;Parent=g19144.t2;
OU744339.1_Gymnosoma_rotundatum_genome_assembly,_chromosome:_4	AUGUSTUS	CDS	11330113	11330262	1	-	2	ID=g19144.t2.CDS9;Parent=g19144.t2;
OU744339.1_Gymnosoma_rotundatum_genome_assembly,_chromosome:_4	AUGUSTUS	exon	11330113	11330262	.	-	.	ID=g19144.t2.exon9;Parent=g19144.t2;
OU744339.1_Gymnosoma_rotundatum_genome_assembly,_chromosome:_4	AUGUSTUS	intron	11330263	11331176	1	-	.	ID=g19144.t2.intron9;Parent=g19144.t2;
OU744339.1_Gymnosoma_rotundatum_genome_assembly,_chromosome:_4	AUGUSTUS	CDS	11331177	11331283	1	-	1	ID=g19144.t2.CDS10;Parent=g19144.t2;
OU744339.1_Gymnosoma_rotundatum_genome_assembly,_chromosome:_4	AUGUSTUS	exon	11331177	11331283	.	-	.	ID=g19144.t2.exon10;Parent=g19144.t2;
OU744339.1_Gymnosoma_rotundatum_genome_assembly,_chromosome:_4	AUGUSTUS	intron	11331284	11331401	1	-	.	ID=g19144.t2.intron10;Parent=g19144.t2;
OU744339.1_Gymnosoma_rotundatum_genome_assembly,_chromosome:_4	AUGUSTUS	CDS	11331402	11331573	1	-	2	ID=g19144.t2.CDS11;Parent=g19144.t2;
OU744339.1_Gymnosoma_rotundatum_genome_assembly,_chromosome:_4	AUGUSTUS	exon	11331402	11331573	.	-	.	ID=g19144.t2.exon11;Parent=g19144.t2;
OU744339.1_Gymnosoma_rotundatum_genome_assembly,_chromosome:_4	AUGUSTUS	intron	11331574	11332970	1	-	.	ID=g19144.t2.intron11;Parent=g19144.t2;
OU744339.1_Gymnosoma_rotundatum_genome_assembly,_chromosome:_4	AUGUSTUS	CDS	11332971	11333079	1	-	0	ID=g19144.t2.CDS12;Parent=g19144.t2;
OU744339.1_Gymnosoma_rotundatum_genome_assembly,_chromosome:_4	AUGUSTUS	exon	11332971	11333079	.	-	.	ID=g19144.t2.exon12;Parent=g19144.t2;
OU744339.1_Gymnosoma_rotundatum_genome_assembly,_chromosome:_4	AUGUSTUS	intron	11333080	11336272	1	-	.	ID=g19144.t2.intron12;Parent=g19144.t2;
OU744339.1_Gymnosoma_rotundatum_genome_assembly,_chromosome:_4	AUGUSTUS	CDS	11336273	11336415	1	-	2	ID=g19144.t2.CDS13;Parent=g19144.t2;
OU744339.1_Gymnosoma_rotundatum_genome_assembly,_chromosome:_4	AUGUSTUS	exon	11336273	11336415	.	-	.	ID=g19144.t2.exon13;Parent=g19144.t2;
OU744339.1_Gymnosoma_rotundatum_genome_assembly,_chromosome:_4	AUGUSTUS	intron	11336416	11341720	1	-	.	ID=g19144.t2.intron13;Parent=g19144.t2;
OU744339.1_Gymnosoma_rotundatum_genome_assembly,_chromosome:_4	AUGUSTUS	CDS	11341721	11341865	1	-	0	ID=g19144.t2.CDS14;Parent=g19144.t2;
OU744339.1_Gymnosoma_rotundatum_genome_assembly,_chromosome:_4	AUGUSTUS	exon	11341721	11341865	.	-	.	ID=g19144.t2.exon14;Parent=g19144.t2;
OU744339.1_Gymnosoma_rotundatum_genome_assembly,_chromosome:_4	AUGUSTUS	intron	11341866	11347002	1	-	.	ID=g19144.t2.intron14;Parent=g19144.t2;
OU744339.1_Gymnosoma_rotundatum_genome_assembly,_chromosome:_4	AUGUSTUS	CDS	11347003	11347173	1	-	0	ID=g19144.t2.CDS15;Parent=g19144.t2;
OU744339.1_Gymnosoma_rotundatum_genome_assembly,_chromosome:_4	AUGUSTUS	exon	11347003	11347173	.	-	.	ID=g19144.t2.exon15;Parent=g19144.t2;
OU744339.1_Gymnosoma_rotundatum_genome_assembly,_chromosome:_4	AUGUSTUS	intron	11347174	11361486	1	-	.	ID=g19144.t2.intron15;Parent=g19144.t2;
OU744339.1_Gymnosoma_rotundatum_genome_assembly,_chromosome:_4	AUGUSTUS	CDS	11361487	11361629	1	-	2	ID=g19144.t2.CDS16;Parent=g19144.t2;
OU744339.1_Gymnosoma_rotundatum_genome_assembly,_chromosome:_4	AUGUSTUS	exon	11361487	11361629	.	-	.	ID=g19144.t2.exon16;Parent=g19144.t2;
OU744339.1_Gymnosoma_rotundatum_genome_assembly,_chromosome:_4	AUGUSTUS	intron	11361630	11372050	1	-	.	ID=g19144.t2.intron16;Parent=g19144.t2;
OU744339.1_Gymnosoma_rotundatum_genome_assembly,_chromosome:_4	AUGUSTUS	CDS	11372051	11373506	1	-	0	ID=g19144.t2.CDS17;Parent=g19144.t2;
OU744339.1_Gymnosoma_rotundatum_genome_assembly,_chromosome:_4	AUGUSTUS	exon	11372051	11373506	.	-	.	ID=g19144.t2.exon17;Parent=g19144.t2;
OU744339.1_Gymnosoma_rotundatum_genome_assembly,_chromosome:_4	AUGUSTUS	start_codon	11373504	11373506	.	-	0	ID=g19144.t2.start1;Parent=g19144.t2;
OU744339.1_Gymnosoma_rotundatum_genome_assembly,_chromosome:_4	AUGUSTUS	gene	11381962	11382949	.	-	.	ID=g19145;
OU744339.1_Gymnosoma_rotundatum_genome_assembly,_chromosome:_4	AUGUSTUS	mRNA	11382707	11382949	0.81	-	.	ID=g19145.t1;Parent=g19145;
OU744339.1_Gymnosoma_rotundatum_genome_assembly,_chromosome:_4	AUGUSTUS	stop_codon	11382707	11382709	.	-	0	ID=g19145.t1.stop1;Parent=g19145.t1;
OU744339.1_Gymnosoma_rotundatum_genome_assembly,_chromosome:_4	AUGUSTUS	CDS	11382707	11382949	0.81	-	0	ID=g19145.t1.CDS1;Parent=g19145.t1;
OU744339.1_Gymnosoma_rotundatum_genome_assembly,_chromosome:_4	AUGUSTUS	exon	11382707	11382949	.	-	.	ID=g19145.t1.exon1;Parent=g19145.t1;
OU744339.1_Gymnosoma_rotundatum_genome_assembly,_chromosome:_4	AUGUSTUS	start_codon	11382947	11382949	.	-	0	ID=g19145.t1.start1;Parent=g19145.t1;
OU744339.1_Gymnosoma_rotundatum_genome_assembly,_chromosome:_4	AUGUSTUS	mRNA	11381962	11382949	0.49	-	.	ID=g19145.t2;Parent=g19145;
OU744339.1_Gymnosoma_rotundatum_genome_assembly,_chromosome:_4	AUGUSTUS	stop_codon	11381962	11381964	.	-	0	ID=g19145.t2.stop1;Parent=g19145.t2;
OU744339.1_Gymnosoma_rotundatum_genome_assembly,_chromosome:_4	AUGUSTUS	CDS	11381962	11381998	0.5	-	1	ID=g19145.t2.CDS1;Parent=g19145.t2;
OU744339.1_Gymnosoma_rotundatum_genome_assembly,_chromosome:_4	AUGUSTUS	exon	11381962	11381998	.	-	.	ID=g19145.t2.exon1;Parent=g19145.t2;
OU744339.1_Gymnosoma_rotundatum_genome_assembly,_chromosome:_4	AUGUSTUS	intron	11381999	11382746	0.49	-	.	ID=g19145.t2.intron1;Parent=g19145.t2;
OU744339.1_Gymnosoma_rotundatum_genome_assembly,_chromosome:_4	AUGUSTUS	CDS	11382747	11382949	0.81	-	0	ID=g19145.t2.CDS2;Parent=g19145.t2;
OU744339.1_Gymnosoma_rotundatum_genome_assembly,_chromosome:_4	AUGUSTUS	exon	11382747	11382949	.	-	.	ID=g19145.t2.exon2;Parent=g19145.t2;
OU744339.1_Gymnosoma_rotundatum_genome_assembly,_chromosome:_4	AUGUSTUS	start_codon	11382947	11382949	.	-	0	ID=g19145.t2.start1;Parent=g19145.t2;
OU744339.1_Gymnosoma_rotundatum_genome_assembly,_chromosome:_4	AUGUSTUS	gene	11529622	11529867	.	-	.	ID=g19146;
OU744339.1_Gymnosoma_rotundatum_genome_assembly,_chromosome:_4	AUGUSTUS	mRNA	11529622	11529867	0.98	-	.	ID=g19146.t1;Parent=g19146;
OU744339.1_Gymnosoma_rotundatum_genome_assembly,_chromosome:_4	AUGUSTUS	stop_codon	11529622	11529624	.	-	0	ID=g19146.t1.stop1;Parent=g19146.t1;
OU744339.1_Gymnosoma_rotundatum_genome_assembly,_chromosome:_4	AUGUSTUS	CDS	11529622	11529867	0.98	-	0	ID=g19146.t1.CDS1;Parent=g19146.t1;
OU744339.1_Gymnosoma_rotundatum_genome_assembly,_chromosome:_4	AUGUSTUS	exon	11529622	11529867	.	-	.	ID=g19146.t1.exon1;Parent=g19146.t1;
OU744339.1_Gymnosoma_rotundatum_genome_assembly,_chromosome:_4	AUGUSTUS	start_codon	11529865	11529867	.	-	0	ID=g19146.t1.start1;Parent=g19146.t1;
OU744339.1_Gymnosoma_rotundatum_genome_assembly,_chromosome:_4	AUGUSTUS	gene	11530547	11531391	.	-	.	ID=g19147;
OU744339.1_Gymnosoma_rotundatum_genome_assembly,_chromosome:_4	AUGUSTUS	mRNA	11530547	11531391	0.97	-	.	ID=g19147.t1;Parent=g19147;
OU744339.1_Gymnosoma_rotundatum_genome_assembly,_chromosome:_4	AUGUSTUS	stop_codon	11530547	11530549	.	-	0	ID=g19147.t1.stop1;Parent=g19147.t1;
OU744339.1_Gymnosoma_rotundatum_genome_assembly,_chromosome:_4	AUGUSTUS	CDS	11530547	11531174	0.97	-	1	ID=g19147.t1.CDS1;Parent=g19147.t1;
OU744339.1_Gymnosoma_rotundatum_genome_assembly,_chromosome:_4	AUGUSTUS	exon	11530547	11531174	.	-	.	ID=g19147.t1.exon1;Parent=g19147.t1;
OU744339.1_Gymnosoma_rotundatum_genome_assembly,_chromosome:_4	AUGUSTUS	intron	11531175	11531230	1	-	.	ID=g19147.t1.intron1;Parent=g19147.t1;
OU744339.1_Gymnosoma_rotundatum_genome_assembly,_chromosome:_4	AUGUSTUS	CDS	11531231	11531391	1	-	0	ID=g19147.t1.CDS2;Parent=g19147.t1;
OU744339.1_Gymnosoma_rotundatum_genome_assembly,_chromosome:_4	AUGUSTUS	exon	11531231	11531391	.	-	.	ID=g19147.t1.exon2;Parent=g19147.t1;
OU744339.1_Gymnosoma_rotundatum_genome_assembly,_chromosome:_4	AUGUSTUS	start_codon	11531389	11531391	.	-	0	ID=g19147.t1.start1;Parent=g19147.t1;
OU744339.1_Gymnosoma_rotundatum_genome_assembly,_chromosome:_4	AUGUSTUS	gene	11556284	11568065	.	-	.	ID=g19148;
OU744339.1_Gymnosoma_rotundatum_genome_assembly,_chromosome:_4	AUGUSTUS	mRNA	11556284	11568065	0.28	-	.	ID=g19148.t1;Parent=g19148;
OU744339.1_Gymnosoma_rotundatum_genome_assembly,_chromosome:_4	AUGUSTUS	stop_codon	11556284	11556286	.	-	0	ID=g19148.t1.stop1;Parent=g19148.t1;
OU744339.1_Gymnosoma_rotundatum_genome_assembly,_chromosome:_4	AUGUSTUS	CDS	11556284	11556363	0.28	-	2	ID=g19148.t1.CDS1;Parent=g19148.t1;
OU744339.1_Gymnosoma_rotundatum_genome_assembly,_chromosome:_4	AUGUSTUS	exon	11556284	11556363	.	-	.	ID=g19148.t1.exon1;Parent=g19148.t1;
OU744339.1_Gymnosoma_rotundatum_genome_assembly,_chromosome:_4	AUGUSTUS	intron	11556364	11565235	0.28	-	.	ID=g19148.t1.intron1;Parent=g19148.t1;
OU744339.1_Gymnosoma_rotundatum_genome_assembly,_chromosome:_4	AUGUSTUS	CDS	11565236	11568065	1	-	0	ID=g19148.t1.CDS2;Parent=g19148.t1;
OU744339.1_Gymnosoma_rotundatum_genome_assembly,_chromosome:_4	AUGUSTUS	exon	11565236	11568065	.	-	.	ID=g19148.t1.exon2;Parent=g19148.t1;
OU744339.1_Gymnosoma_rotundatum_genome_assembly,_chromosome:_4	AUGUSTUS	start_codon	11568063	11568065	.	-	0	ID=g19148.t1.start1;Parent=g19148.t1;
OU744339.1_Gymnosoma_rotundatum_genome_assembly,_chromosome:_4	AUGUSTUS	gene	11734760	11736327	.	+	.	ID=g19149;
OU744339.1_Gymnosoma_rotundatum_genome_assembly,_chromosome:_4	AUGUSTUS	mRNA	11734760	11736327	1	+	.	ID=g19149.t1;Parent=g19149;
OU744339.1_Gymnosoma_rotundatum_genome_assembly,_chromosome:_4	AUGUSTUS	start_codon	11734760	11734762	.	+	0	ID=g19149.t1.start1;Parent=g19149.t1;
OU744339.1_Gymnosoma_rotundatum_genome_assembly,_chromosome:_4	AUGUSTUS	CDS	11734760	11735843	1	+	0	ID=g19149.t1.CDS1;Parent=g19149.t1;
OU744339.1_Gymnosoma_rotundatum_genome_assembly,_chromosome:_4	AUGUSTUS	exon	11734760	11735843	.	+	.	ID=g19149.t1.exon1;Parent=g19149.t1;
OU744339.1_Gymnosoma_rotundatum_genome_assembly,_chromosome:_4	AUGUSTUS	intron	11735844	11735908	1	+	.	ID=g19149.t1.intron1;Parent=g19149.t1;
OU744339.1_Gymnosoma_rotundatum_genome_assembly,_chromosome:_4	AUGUSTUS	CDS	11735909	11736327	1	+	2	ID=g19149.t1.CDS2;Parent=g19149.t1;
OU744339.1_Gymnosoma_rotundatum_genome_assembly,_chromosome:_4	AUGUSTUS	exon	11735909	11736327	.	+	.	ID=g19149.t1.exon2;Parent=g19149.t1;
OU744339.1_Gymnosoma_rotundatum_genome_assembly,_chromosome:_4	AUGUSTUS	stop_codon	11736325	11736327	.	+	0	ID=g19149.t1.stop1;Parent=g19149.t1;
OU744339.1_Gymnosoma_rotundatum_genome_assembly,_chromosome:_4	AUGUSTUS	gene	11742247	11743838	.	-	.	ID=g19150;
OU744339.1_Gymnosoma_rotundatum_genome_assembly,_chromosome:_4	AUGUSTUS	mRNA	11742247	11743838	1	-	.	ID=g19150.t1;Parent=g19150;
OU744339.1_Gymnosoma_rotundatum_genome_assembly,_chromosome:_4	AUGUSTUS	stop_codon	11742247	11742249	.	-	0	ID=g19150.t1.stop1;Parent=g19150.t1;
OU744339.1_Gymnosoma_rotundatum_genome_assembly,_chromosome:_4	AUGUSTUS	CDS	11742247	11742668	1	-	2	ID=g19150.t1.CDS1;Parent=g19150.t1;
OU744339.1_Gymnosoma_rotundatum_genome_assembly,_chromosome:_4	AUGUSTUS	exon	11742247	11742668	.	-	.	ID=g19150.t1.exon1;Parent=g19150.t1;
OU744339.1_Gymnosoma_rotundatum_genome_assembly,_chromosome:_4	AUGUSTUS	intron	11742669	11742733	1	-	.	ID=g19150.t1.intron1;Parent=g19150.t1;
OU744339.1_Gymnosoma_rotundatum_genome_assembly,_chromosome:_4	AUGUSTUS	CDS	11742734	11743838	1	-	0	ID=g19150.t1.CDS2;Parent=g19150.t1;
OU744339.1_Gymnosoma_rotundatum_genome_assembly,_chromosome:_4	AUGUSTUS	exon	11742734	11743838	.	-	.	ID=g19150.t1.exon2;Parent=g19150.t1;
OU744339.1_Gymnosoma_rotundatum_genome_assembly,_chromosome:_4	AUGUSTUS	start_codon	11743836	11743838	.	-	0	ID=g19150.t1.start1;Parent=g19150.t1;
OU744339.1_Gymnosoma_rotundatum_genome_assembly,_chromosome:_4	AUGUSTUS	gene	11747181	11748785	.	+	.	ID=g19151;
OU744339.1_Gymnosoma_rotundatum_genome_assembly,_chromosome:_4	AUGUSTUS	mRNA	11747181	11748785	1	+	.	ID=g19151.t1;Parent=g19151;
OU744339.1_Gymnosoma_rotundatum_genome_assembly,_chromosome:_4	AUGUSTUS	start_codon	11747181	11747183	.	+	0	ID=g19151.t1.start1;Parent=g19151.t1;
OU744339.1_Gymnosoma_rotundatum_genome_assembly,_chromosome:_4	AUGUSTUS	CDS	11747181	11748282	1	+	0	ID=g19151.t1.CDS1;Parent=g19151.t1;
OU744339.1_Gymnosoma_rotundatum_genome_assembly,_chromosome:_4	AUGUSTUS	exon	11747181	11748282	.	+	.	ID=g19151.t1.exon1;Parent=g19151.t1;
OU744339.1_Gymnosoma_rotundatum_genome_assembly,_chromosome:_4	AUGUSTUS	intron	11748283	11748366	1	+	.	ID=g19151.t1.intron1;Parent=g19151.t1;
OU744339.1_Gymnosoma_rotundatum_genome_assembly,_chromosome:_4	AUGUSTUS	CDS	11748367	11748785	1	+	2	ID=g19151.t1.CDS2;Parent=g19151.t1;
OU744339.1_Gymnosoma_rotundatum_genome_assembly,_chromosome:_4	AUGUSTUS	exon	11748367	11748785	.	+	.	ID=g19151.t1.exon2;Parent=g19151.t1;
OU744339.1_Gymnosoma_rotundatum_genome_assembly,_chromosome:_4	AUGUSTUS	stop_codon	11748783	11748785	.	+	0	ID=g19151.t1.stop1;Parent=g19151.t1;
OU744339.1_Gymnosoma_rotundatum_genome_assembly,_chromosome:_4	AUGUSTUS	gene	11751889	11753484	.	-	.	ID=g19152;
OU744339.1_Gymnosoma_rotundatum_genome_assembly,_chromosome:_4	AUGUSTUS	mRNA	11751889	11753484	1	-	.	ID=g19152.t1;Parent=g19152;
OU744339.1_Gymnosoma_rotundatum_genome_assembly,_chromosome:_4	AUGUSTUS	stop_codon	11751889	11751891	.	-	0	ID=g19152.t1.stop1;Parent=g19152.t1;
OU744339.1_Gymnosoma_rotundatum_genome_assembly,_chromosome:_4	AUGUSTUS	CDS	11751889	11752307	1	-	2	ID=g19152.t1.CDS1;Parent=g19152.t1;
OU744339.1_Gymnosoma_rotundatum_genome_assembly,_chromosome:_4	AUGUSTUS	exon	11751889	11752307	.	-	.	ID=g19152.t1.exon1;Parent=g19152.t1;
OU744339.1_Gymnosoma_rotundatum_genome_assembly,_chromosome:_4	AUGUSTUS	intron	11752308	11752382	1	-	.	ID=g19152.t1.intron1;Parent=g19152.t1;
OU744339.1_Gymnosoma_rotundatum_genome_assembly,_chromosome:_4	AUGUSTUS	CDS	11752383	11753484	1	-	0	ID=g19152.t1.CDS2;Parent=g19152.t1;
OU744339.1_Gymnosoma_rotundatum_genome_assembly,_chromosome:_4	AUGUSTUS	exon	11752383	11753484	.	-	.	ID=g19152.t1.exon2;Parent=g19152.t1;
OU744339.1_Gymnosoma_rotundatum_genome_assembly,_chromosome:_4	AUGUSTUS	start_codon	11753482	11753484	.	-	0	ID=g19152.t1.start1;Parent=g19152.t1;
OU744339.1_Gymnosoma_rotundatum_genome_assembly,_chromosome:_4	AUGUSTUS	gene	11758189	11759780	.	-	.	ID=g19153;
OU744339.1_Gymnosoma_rotundatum_genome_assembly,_chromosome:_4	AUGUSTUS	mRNA	11758189	11759780	1	-	.	ID=g19153.t1;Parent=g19153;
OU744339.1_Gymnosoma_rotundatum_genome_assembly,_chromosome:_4	AUGUSTUS	stop_codon	11758189	11758191	.	-	0	ID=g19153.t1.stop1;Parent=g19153.t1;
OU744339.1_Gymnosoma_rotundatum_genome_assembly,_chromosome:_4	AUGUSTUS	CDS	11758189	11758604	1	-	2	ID=g19153.t1.CDS1;Parent=g19153.t1;
OU744339.1_Gymnosoma_rotundatum_genome_assembly,_chromosome:_4	AUGUSTUS	exon	11758189	11758604	.	-	.	ID=g19153.t1.exon1;Parent=g19153.t1;
OU744339.1_Gymnosoma_rotundatum_genome_assembly,_chromosome:_4	AUGUSTUS	intron	11758605	11758669	1	-	.	ID=g19153.t1.intron1;Parent=g19153.t1;
OU744339.1_Gymnosoma_rotundatum_genome_assembly,_chromosome:_4	AUGUSTUS	CDS	11758670	11759780	1	-	0	ID=g19153.t1.CDS2;Parent=g19153.t1;
OU744339.1_Gymnosoma_rotundatum_genome_assembly,_chromosome:_4	AUGUSTUS	exon	11758670	11759780	.	-	.	ID=g19153.t1.exon2;Parent=g19153.t1;
OU744339.1_Gymnosoma_rotundatum_genome_assembly,_chromosome:_4	AUGUSTUS	start_codon	11759778	11759780	.	-	0	ID=g19153.t1.start1;Parent=g19153.t1;
OU744339.1_Gymnosoma_rotundatum_genome_assembly,_chromosome:_4	GeneMark.hmm3	mRNA	11758189	11759654	.	-	.	ID=g19153.t2;Parent=g19153;
OU744339.1_Gymnosoma_rotundatum_genome_assembly,_chromosome:_4	GeneMark.hmm3	stop_codon	11758189	11758191	.	-	0	ID=g19153.t2.stop1;Parent=g19153.t2;
OU744339.1_Gymnosoma_rotundatum_genome_assembly,_chromosome:_4	GeneMark.hmm3	CDS	11758189	11758604	.	-	2	ID=g19153.t2.CDS1;Parent=g19153.t2;
OU744339.1_Gymnosoma_rotundatum_genome_assembly,_chromosome:_4	GeneMark.hmm3	exon	11758189	11758604	0	-	.	ID=g19153.t2.exon1;Parent=g19153.t2;
OU744339.1_Gymnosoma_rotundatum_genome_assembly,_chromosome:_4	GeneMark.hmm3	intron	11758605	11758669	.	-	0	ID=g19153.t2.intron1;Parent=g19153.t2;
OU744339.1_Gymnosoma_rotundatum_genome_assembly,_chromosome:_4	GeneMark.hmm3	CDS	11758670	11759654	.	-	0	ID=g19153.t2.CDS2;Parent=g19153.t2;
OU744339.1_Gymnosoma_rotundatum_genome_assembly,_chromosome:_4	GeneMark.hmm3	exon	11758670	11759654	0	-	.	ID=g19153.t2.exon2;Parent=g19153.t2;
OU744339.1_Gymnosoma_rotundatum_genome_assembly,_chromosome:_4	GeneMark.hmm3	start_codon	11759652	11759654	.	-	0	ID=g19153.t2.start1;Parent=g19153.t2;
OU744339.1_Gymnosoma_rotundatum_genome_assembly,_chromosome:_4	AUGUSTUS	gene	11767658	11769210	.	+	.	ID=g19154;
OU744339.1_Gymnosoma_rotundatum_genome_assembly,_chromosome:_4	AUGUSTUS	mRNA	11767658	11769210	1	+	.	ID=g19154.t1;Parent=g19154;
OU744339.1_Gymnosoma_rotundatum_genome_assembly,_chromosome:_4	AUGUSTUS	start_codon	11767658	11767660	.	+	0	ID=g19154.t1.start1;Parent=g19154.t1;
OU744339.1_Gymnosoma_rotundatum_genome_assembly,_chromosome:_4	AUGUSTUS	CDS	11767658	11768720	1	+	0	ID=g19154.t1.CDS1;Parent=g19154.t1;
OU744339.1_Gymnosoma_rotundatum_genome_assembly,_chromosome:_4	AUGUSTUS	exon	11767658	11768720	.	+	.	ID=g19154.t1.exon1;Parent=g19154.t1;
OU744339.1_Gymnosoma_rotundatum_genome_assembly,_chromosome:_4	AUGUSTUS	intron	11768721	11768785	1	+	.	ID=g19154.t1.intron1;Parent=g19154.t1;
OU744339.1_Gymnosoma_rotundatum_genome_assembly,_chromosome:_4	AUGUSTUS	CDS	11768786	11769210	1	+	2	ID=g19154.t1.CDS2;Parent=g19154.t1;
OU744339.1_Gymnosoma_rotundatum_genome_assembly,_chromosome:_4	AUGUSTUS	exon	11768786	11769210	.	+	.	ID=g19154.t1.exon2;Parent=g19154.t1;
OU744339.1_Gymnosoma_rotundatum_genome_assembly,_chromosome:_4	AUGUSTUS	stop_codon	11769208	11769210	.	+	0	ID=g19154.t1.stop1;Parent=g19154.t1;
OU744339.1_Gymnosoma_rotundatum_genome_assembly,_chromosome:_4	AUGUSTUS	gene	11777597	11783863	.	+	.	ID=g19155;
OU744339.1_Gymnosoma_rotundatum_genome_assembly,_chromosome:_4	AUGUSTUS	mRNA	11777597	11783863	1	+	.	ID=g19155.t1;Parent=g19155;
OU744339.1_Gymnosoma_rotundatum_genome_assembly,_chromosome:_4	AUGUSTUS	start_codon	11777597	11777599	.	+	0	ID=g19155.t1.start1;Parent=g19155.t1;
OU744339.1_Gymnosoma_rotundatum_genome_assembly,_chromosome:_4	AUGUSTUS	CDS	11777597	11778761	1	+	0	ID=g19155.t1.CDS1;Parent=g19155.t1;
OU744339.1_Gymnosoma_rotundatum_genome_assembly,_chromosome:_4	AUGUSTUS	exon	11777597	11778761	.	+	.	ID=g19155.t1.exon1;Parent=g19155.t1;
OU744339.1_Gymnosoma_rotundatum_genome_assembly,_chromosome:_4	AUGUSTUS	intron	11778762	11783420	1	+	.	ID=g19155.t1.intron1;Parent=g19155.t1;
OU744339.1_Gymnosoma_rotundatum_genome_assembly,_chromosome:_4	AUGUSTUS	CDS	11783421	11783863	1	+	2	ID=g19155.t1.CDS2;Parent=g19155.t1;
OU744339.1_Gymnosoma_rotundatum_genome_assembly,_chromosome:_4	AUGUSTUS	exon	11783421	11783863	.	+	.	ID=g19155.t1.exon2;Parent=g19155.t1;
OU744339.1_Gymnosoma_rotundatum_genome_assembly,_chromosome:_4	AUGUSTUS	stop_codon	11783861	11783863	.	+	0	ID=g19155.t1.stop1;Parent=g19155.t1;
OU744339.1_Gymnosoma_rotundatum_genome_assembly,_chromosome:_4	AUGUSTUS	gene	11792365	11805693	.	-	.	ID=g19156;
OU744339.1_Gymnosoma_rotundatum_genome_assembly,_chromosome:_4	AUGUSTUS	mRNA	11792365	11805693	1	-	.	ID=g19156.t1;Parent=g19156;
OU744339.1_Gymnosoma_rotundatum_genome_assembly,_chromosome:_4	AUGUSTUS	stop_codon	11792365	11792367	.	-	0	ID=g19156.t1.stop1;Parent=g19156.t1;
OU744339.1_Gymnosoma_rotundatum_genome_assembly,_chromosome:_4	AUGUSTUS	CDS	11792365	11792547	1	-	0	ID=g19156.t1.CDS1;Parent=g19156.t1;
OU744339.1_Gymnosoma_rotundatum_genome_assembly,_chromosome:_4	AUGUSTUS	exon	11792365	11792547	.	-	.	ID=g19156.t1.exon1;Parent=g19156.t1;
OU744339.1_Gymnosoma_rotundatum_genome_assembly,_chromosome:_4	AUGUSTUS	intron	11792548	11792615	1	-	.	ID=g19156.t1.intron1;Parent=g19156.t1;
OU744339.1_Gymnosoma_rotundatum_genome_assembly,_chromosome:_4	AUGUSTUS	CDS	11792616	11792816	1	-	0	ID=g19156.t1.CDS2;Parent=g19156.t1;
OU744339.1_Gymnosoma_rotundatum_genome_assembly,_chromosome:_4	AUGUSTUS	exon	11792616	11792816	.	-	.	ID=g19156.t1.exon2;Parent=g19156.t1;
OU744339.1_Gymnosoma_rotundatum_genome_assembly,_chromosome:_4	AUGUSTUS	intron	11792817	11792902	1	-	.	ID=g19156.t1.intron2;Parent=g19156.t1;
OU744339.1_Gymnosoma_rotundatum_genome_assembly,_chromosome:_4	AUGUSTUS	CDS	11792903	11793115	1	-	0	ID=g19156.t1.CDS3;Parent=g19156.t1;
OU744339.1_Gymnosoma_rotundatum_genome_assembly,_chromosome:_4	AUGUSTUS	exon	11792903	11793115	.	-	.	ID=g19156.t1.exon3;Parent=g19156.t1;
OU744339.1_Gymnosoma_rotundatum_genome_assembly,_chromosome:_4	AUGUSTUS	intron	11793116	11795103	1	-	.	ID=g19156.t1.intron3;Parent=g19156.t1;
OU744339.1_Gymnosoma_rotundatum_genome_assembly,_chromosome:_4	AUGUSTUS	CDS	11795104	11795350	1	-	1	ID=g19156.t1.CDS4;Parent=g19156.t1;
OU744339.1_Gymnosoma_rotundatum_genome_assembly,_chromosome:_4	AUGUSTUS	exon	11795104	11795350	.	-	.	ID=g19156.t1.exon4;Parent=g19156.t1;
OU744339.1_Gymnosoma_rotundatum_genome_assembly,_chromosome:_4	AUGUSTUS	intron	11795351	11795431	1	-	.	ID=g19156.t1.intron4;Parent=g19156.t1;
OU744339.1_Gymnosoma_rotundatum_genome_assembly,_chromosome:_4	AUGUSTUS	CDS	11795432	11795977	1	-	1	ID=g19156.t1.CDS5;Parent=g19156.t1;
OU744339.1_Gymnosoma_rotundatum_genome_assembly,_chromosome:_4	AUGUSTUS	exon	11795432	11795977	.	-	.	ID=g19156.t1.exon5;Parent=g19156.t1;
OU744339.1_Gymnosoma_rotundatum_genome_assembly,_chromosome:_4	AUGUSTUS	intron	11795978	11796697	1	-	.	ID=g19156.t1.intron5;Parent=g19156.t1;
OU744339.1_Gymnosoma_rotundatum_genome_assembly,_chromosome:_4	AUGUSTUS	CDS	11796698	11798181	1	-	0	ID=g19156.t1.CDS6;Parent=g19156.t1;
OU744339.1_Gymnosoma_rotundatum_genome_assembly,_chromosome:_4	AUGUSTUS	exon	11796698	11798181	.	-	.	ID=g19156.t1.exon6;Parent=g19156.t1;
OU744339.1_Gymnosoma_rotundatum_genome_assembly,_chromosome:_4	AUGUSTUS	intron	11798182	11798686	1	-	.	ID=g19156.t1.intron6;Parent=g19156.t1;
OU744339.1_Gymnosoma_rotundatum_genome_assembly,_chromosome:_4	AUGUSTUS	CDS	11798687	11799120	1	-	2	ID=g19156.t1.CDS7;Parent=g19156.t1;
OU744339.1_Gymnosoma_rotundatum_genome_assembly,_chromosome:_4	AUGUSTUS	exon	11798687	11799120	.	-	.	ID=g19156.t1.exon7;Parent=g19156.t1;
OU744339.1_Gymnosoma_rotundatum_genome_assembly,_chromosome:_4	AUGUSTUS	intron	11799121	11805563	1	-	.	ID=g19156.t1.intron7;Parent=g19156.t1;
OU744339.1_Gymnosoma_rotundatum_genome_assembly,_chromosome:_4	AUGUSTUS	CDS	11805564	11805693	1	-	0	ID=g19156.t1.CDS8;Parent=g19156.t1;
OU744339.1_Gymnosoma_rotundatum_genome_assembly,_chromosome:_4	AUGUSTUS	exon	11805564	11805693	.	-	.	ID=g19156.t1.exon8;Parent=g19156.t1;
OU744339.1_Gymnosoma_rotundatum_genome_assembly,_chromosome:_4	AUGUSTUS	start_codon	11805691	11805693	.	-	0	ID=g19156.t1.start1;Parent=g19156.t1;
OU744339.1_Gymnosoma_rotundatum_genome_assembly,_chromosome:_4	AUGUSTUS	gene	11823993	11826783	.	-	.	ID=g19157;
OU744339.1_Gymnosoma_rotundatum_genome_assembly,_chromosome:_4	AUGUSTUS	mRNA	11823993	11826783	0.64	-	.	ID=g19157.t1;Parent=g19157;
OU744339.1_Gymnosoma_rotundatum_genome_assembly,_chromosome:_4	AUGUSTUS	stop_codon	11823993	11823995	.	-	0	ID=g19157.t1.stop1;Parent=g19157.t1;
OU744339.1_Gymnosoma_rotundatum_genome_assembly,_chromosome:_4	AUGUSTUS	CDS	11823993	11824577	0.98	-	0	ID=g19157.t1.CDS1;Parent=g19157.t1;
OU744339.1_Gymnosoma_rotundatum_genome_assembly,_chromosome:_4	AUGUSTUS	exon	11823993	11824577	.	-	.	ID=g19157.t1.exon1;Parent=g19157.t1;
OU744339.1_Gymnosoma_rotundatum_genome_assembly,_chromosome:_4	AUGUSTUS	intron	11824578	11825634	1	-	.	ID=g19157.t1.intron1;Parent=g19157.t1;
OU744339.1_Gymnosoma_rotundatum_genome_assembly,_chromosome:_4	AUGUSTUS	CDS	11825635	11825867	1	-	2	ID=g19157.t1.CDS2;Parent=g19157.t1;
OU744339.1_Gymnosoma_rotundatum_genome_assembly,_chromosome:_4	AUGUSTUS	exon	11825635	11825867	.	-	.	ID=g19157.t1.exon2;Parent=g19157.t1;
OU744339.1_Gymnosoma_rotundatum_genome_assembly,_chromosome:_4	AUGUSTUS	intron	11825868	11826683	0.65	-	.	ID=g19157.t1.intron2;Parent=g19157.t1;
OU744339.1_Gymnosoma_rotundatum_genome_assembly,_chromosome:_4	AUGUSTUS	CDS	11826684	11826783	0.65	-	0	ID=g19157.t1.CDS3;Parent=g19157.t1;
OU744339.1_Gymnosoma_rotundatum_genome_assembly,_chromosome:_4	AUGUSTUS	exon	11826684	11826783	.	-	.	ID=g19157.t1.exon3;Parent=g19157.t1;
OU744339.1_Gymnosoma_rotundatum_genome_assembly,_chromosome:_4	AUGUSTUS	start_codon	11826781	11826783	.	-	0	ID=g19157.t1.start1;Parent=g19157.t1;
OU744339.1_Gymnosoma_rotundatum_genome_assembly,_chromosome:_4	AUGUSTUS	gene	11910659	11919076	.	-	.	ID=g19158;
OU744339.1_Gymnosoma_rotundatum_genome_assembly,_chromosome:_4	AUGUSTUS	mRNA	11910659	11919076	1	-	.	ID=g19158.t1;Parent=g19158;
OU744339.1_Gymnosoma_rotundatum_genome_assembly,_chromosome:_4	AUGUSTUS	stop_codon	11910659	11910661	.	-	0	ID=g19158.t1.stop1;Parent=g19158.t1;
OU744339.1_Gymnosoma_rotundatum_genome_assembly,_chromosome:_4	AUGUSTUS	CDS	11910659	11911033	1	-	0	ID=g19158.t1.CDS1;Parent=g19158.t1;
OU744339.1_Gymnosoma_rotundatum_genome_assembly,_chromosome:_4	AUGUSTUS	exon	11910659	11911033	.	-	.	ID=g19158.t1.exon1;Parent=g19158.t1;
OU744339.1_Gymnosoma_rotundatum_genome_assembly,_chromosome:_4	AUGUSTUS	intron	11911034	11913793	1	-	.	ID=g19158.t1.intron1;Parent=g19158.t1;
OU744339.1_Gymnosoma_rotundatum_genome_assembly,_chromosome:_4	AUGUSTUS	CDS	11913794	11913898	1	-	0	ID=g19158.t1.CDS2;Parent=g19158.t1;
OU744339.1_Gymnosoma_rotundatum_genome_assembly,_chromosome:_4	AUGUSTUS	exon	11913794	11913898	.	-	.	ID=g19158.t1.exon2;Parent=g19158.t1;
OU744339.1_Gymnosoma_rotundatum_genome_assembly,_chromosome:_4	AUGUSTUS	intron	11913899	11913964	1	-	.	ID=g19158.t1.intron2;Parent=g19158.t1;
OU744339.1_Gymnosoma_rotundatum_genome_assembly,_chromosome:_4	AUGUSTUS	CDS	11913965	11915150	1	-	1	ID=g19158.t1.CDS3;Parent=g19158.t1;
OU744339.1_Gymnosoma_rotundatum_genome_assembly,_chromosome:_4	AUGUSTUS	exon	11913965	11915150	.	-	.	ID=g19158.t1.exon3;Parent=g19158.t1;
OU744339.1_Gymnosoma_rotundatum_genome_assembly,_chromosome:_4	AUGUSTUS	intron	11915151	11918521	1	-	.	ID=g19158.t1.intron3;Parent=g19158.t1;
OU744339.1_Gymnosoma_rotundatum_genome_assembly,_chromosome:_4	AUGUSTUS	CDS	11918522	11918608	1	-	1	ID=g19158.t1.CDS4;Parent=g19158.t1;
OU744339.1_Gymnosoma_rotundatum_genome_assembly,_chromosome:_4	AUGUSTUS	exon	11918522	11918608	.	-	.	ID=g19158.t1.exon4;Parent=g19158.t1;
OU744339.1_Gymnosoma_rotundatum_genome_assembly,_chromosome:_4	AUGUSTUS	intron	11918609	11918870	1	-	.	ID=g19158.t1.intron4;Parent=g19158.t1;
OU744339.1_Gymnosoma_rotundatum_genome_assembly,_chromosome:_4	AUGUSTUS	CDS	11918871	11919076	1	-	0	ID=g19158.t1.CDS5;Parent=g19158.t1;
OU744339.1_Gymnosoma_rotundatum_genome_assembly,_chromosome:_4	AUGUSTUS	exon	11918871	11919076	.	-	.	ID=g19158.t1.exon5;Parent=g19158.t1;
OU744339.1_Gymnosoma_rotundatum_genome_assembly,_chromosome:_4	AUGUSTUS	start_codon	11919074	11919076	.	-	0	ID=g19158.t1.start1;Parent=g19158.t1;
OU744339.1_Gymnosoma_rotundatum_genome_assembly,_chromosome:_4	AUGUSTUS	gene	11928059	11929487	.	+	.	ID=g19159;
OU744339.1_Gymnosoma_rotundatum_genome_assembly,_chromosome:_4	AUGUSTUS	mRNA	11928059	11929487	1	+	.	ID=g19159.t1;Parent=g19159;
OU744339.1_Gymnosoma_rotundatum_genome_assembly,_chromosome:_4	AUGUSTUS	start_codon	11928059	11928061	.	+	0	ID=g19159.t1.start1;Parent=g19159.t1;
OU744339.1_Gymnosoma_rotundatum_genome_assembly,_chromosome:_4	AUGUSTUS	CDS	11928059	11928208	1	+	0	ID=g19159.t1.CDS1;Parent=g19159.t1;
OU744339.1_Gymnosoma_rotundatum_genome_assembly,_chromosome:_4	AUGUSTUS	exon	11928059	11928208	.	+	.	ID=g19159.t1.exon1;Parent=g19159.t1;
OU744339.1_Gymnosoma_rotundatum_genome_assembly,_chromosome:_4	AUGUSTUS	intron	11928209	11928264	1	+	.	ID=g19159.t1.intron1;Parent=g19159.t1;
OU744339.1_Gymnosoma_rotundatum_genome_assembly,_chromosome:_4	AUGUSTUS	CDS	11928265	11928554	1	+	0	ID=g19159.t1.CDS2;Parent=g19159.t1;
OU744339.1_Gymnosoma_rotundatum_genome_assembly,_chromosome:_4	AUGUSTUS	exon	11928265	11928554	.	+	.	ID=g19159.t1.exon2;Parent=g19159.t1;
OU744339.1_Gymnosoma_rotundatum_genome_assembly,_chromosome:_4	AUGUSTUS	intron	11928555	11928607	1	+	.	ID=g19159.t1.intron2;Parent=g19159.t1;
OU744339.1_Gymnosoma_rotundatum_genome_assembly,_chromosome:_4	AUGUSTUS	CDS	11928608	11929087	1	+	1	ID=g19159.t1.CDS3;Parent=g19159.t1;
OU744339.1_Gymnosoma_rotundatum_genome_assembly,_chromosome:_4	AUGUSTUS	exon	11928608	11929087	.	+	.	ID=g19159.t1.exon3;Parent=g19159.t1;
OU744339.1_Gymnosoma_rotundatum_genome_assembly,_chromosome:_4	AUGUSTUS	intron	11929088	11929155	1	+	.	ID=g19159.t1.intron3;Parent=g19159.t1;
OU744339.1_Gymnosoma_rotundatum_genome_assembly,_chromosome:_4	AUGUSTUS	CDS	11929156	11929320	1	+	1	ID=g19159.t1.CDS4;Parent=g19159.t1;
OU744339.1_Gymnosoma_rotundatum_genome_assembly,_chromosome:_4	AUGUSTUS	exon	11929156	11929320	.	+	.	ID=g19159.t1.exon4;Parent=g19159.t1;
OU744339.1_Gymnosoma_rotundatum_genome_assembly,_chromosome:_4	AUGUSTUS	intron	11929321	11929384	1	+	.	ID=g19159.t1.intron4;Parent=g19159.t1;
OU744339.1_Gymnosoma_rotundatum_genome_assembly,_chromosome:_4	AUGUSTUS	CDS	11929385	11929487	1	+	1	ID=g19159.t1.CDS5;Parent=g19159.t1;
OU744339.1_Gymnosoma_rotundatum_genome_assembly,_chromosome:_4	AUGUSTUS	exon	11929385	11929487	.	+	.	ID=g19159.t1.exon5;Parent=g19159.t1;
OU744339.1_Gymnosoma_rotundatum_genome_assembly,_chromosome:_4	AUGUSTUS	stop_codon	11929485	11929487	.	+	0	ID=g19159.t1.stop1;Parent=g19159.t1;
OU744339.1_Gymnosoma_rotundatum_genome_assembly,_chromosome:_4	AUGUSTUS	gene	11933870	11941329	.	-	.	ID=g19160;
OU744339.1_Gymnosoma_rotundatum_genome_assembly,_chromosome:_4	AUGUSTUS	mRNA	11933870	11941329	1	-	.	ID=g19160.t1;Parent=g19160;
OU744339.1_Gymnosoma_rotundatum_genome_assembly,_chromosome:_4	AUGUSTUS	stop_codon	11933870	11933872	.	-	0	ID=g19160.t1.stop1;Parent=g19160.t1;
OU744339.1_Gymnosoma_rotundatum_genome_assembly,_chromosome:_4	AUGUSTUS	CDS	11933870	11934685	1	-	0	ID=g19160.t1.CDS1;Parent=g19160.t1;
OU744339.1_Gymnosoma_rotundatum_genome_assembly,_chromosome:_4	AUGUSTUS	exon	11933870	11934685	.	-	.	ID=g19160.t1.exon1;Parent=g19160.t1;
OU744339.1_Gymnosoma_rotundatum_genome_assembly,_chromosome:_4	AUGUSTUS	intron	11934686	11934777	1	-	.	ID=g19160.t1.intron1;Parent=g19160.t1;
OU744339.1_Gymnosoma_rotundatum_genome_assembly,_chromosome:_4	AUGUSTUS	CDS	11934778	11936446	1	-	1	ID=g19160.t1.CDS2;Parent=g19160.t1;
OU744339.1_Gymnosoma_rotundatum_genome_assembly,_chromosome:_4	AUGUSTUS	exon	11934778	11936446	.	-	.	ID=g19160.t1.exon2;Parent=g19160.t1;
OU744339.1_Gymnosoma_rotundatum_genome_assembly,_chromosome:_4	AUGUSTUS	intron	11936447	11940859	1	-	.	ID=g19160.t1.intron2;Parent=g19160.t1;
OU744339.1_Gymnosoma_rotundatum_genome_assembly,_chromosome:_4	AUGUSTUS	CDS	11940860	11941329	1	-	0	ID=g19160.t1.CDS3;Parent=g19160.t1;
OU744339.1_Gymnosoma_rotundatum_genome_assembly,_chromosome:_4	AUGUSTUS	exon	11940860	11941329	.	-	.	ID=g19160.t1.exon3;Parent=g19160.t1;
OU744339.1_Gymnosoma_rotundatum_genome_assembly,_chromosome:_4	AUGUSTUS	start_codon	11941327	11941329	.	-	0	ID=g19160.t1.start1;Parent=g19160.t1;
OU744339.1_Gymnosoma_rotundatum_genome_assembly,_chromosome:_4	AUGUSTUS	gene	11941878	11943395	.	+	.	ID=g19161;
OU744339.1_Gymnosoma_rotundatum_genome_assembly,_chromosome:_4	AUGUSTUS	mRNA	11941878	11943395	1	+	.	ID=g19161.t1;Parent=g19161;
OU744339.1_Gymnosoma_rotundatum_genome_assembly,_chromosome:_4	AUGUSTUS	start_codon	11941878	11941880	.	+	0	ID=g19161.t1.start1;Parent=g19161.t1;
OU744339.1_Gymnosoma_rotundatum_genome_assembly,_chromosome:_4	AUGUSTUS	CDS	11941878	11941918	1	+	0	ID=g19161.t1.CDS1;Parent=g19161.t1;
OU744339.1_Gymnosoma_rotundatum_genome_assembly,_chromosome:_4	AUGUSTUS	exon	11941878	11941918	.	+	.	ID=g19161.t1.exon1;Parent=g19161.t1;
OU744339.1_Gymnosoma_rotundatum_genome_assembly,_chromosome:_4	AUGUSTUS	intron	11941919	11941983	1	+	.	ID=g19161.t1.intron1;Parent=g19161.t1;
OU744339.1_Gymnosoma_rotundatum_genome_assembly,_chromosome:_4	AUGUSTUS	CDS	11941984	11942065	1	+	1	ID=g19161.t1.CDS2;Parent=g19161.t1;
OU744339.1_Gymnosoma_rotundatum_genome_assembly,_chromosome:_4	AUGUSTUS	exon	11941984	11942065	.	+	.	ID=g19161.t1.exon2;Parent=g19161.t1;
OU744339.1_Gymnosoma_rotundatum_genome_assembly,_chromosome:_4	AUGUSTUS	intron	11942066	11942118	1	+	.	ID=g19161.t1.intron2;Parent=g19161.t1;
OU744339.1_Gymnosoma_rotundatum_genome_assembly,_chromosome:_4	AUGUSTUS	CDS	11942119	11943009	1	+	0	ID=g19161.t1.CDS3;Parent=g19161.t1;
OU744339.1_Gymnosoma_rotundatum_genome_assembly,_chromosome:_4	AUGUSTUS	exon	11942119	11943009	.	+	.	ID=g19161.t1.exon3;Parent=g19161.t1;
OU744339.1_Gymnosoma_rotundatum_genome_assembly,_chromosome:_4	AUGUSTUS	intron	11943010	11943079	1	+	.	ID=g19161.t1.intron3;Parent=g19161.t1;
OU744339.1_Gymnosoma_rotundatum_genome_assembly,_chromosome:_4	AUGUSTUS	CDS	11943080	11943243	1	+	0	ID=g19161.t1.CDS4;Parent=g19161.t1;
OU744339.1_Gymnosoma_rotundatum_genome_assembly,_chromosome:_4	AUGUSTUS	exon	11943080	11943243	.	+	.	ID=g19161.t1.exon4;Parent=g19161.t1;
OU744339.1_Gymnosoma_rotundatum_genome_assembly,_chromosome:_4	AUGUSTUS	intron	11943244	11943295	1	+	.	ID=g19161.t1.intron4;Parent=g19161.t1;
OU744339.1_Gymnosoma_rotundatum_genome_assembly,_chromosome:_4	AUGUSTUS	CDS	11943296	11943395	1	+	1	ID=g19161.t1.CDS5;Parent=g19161.t1;
OU744339.1_Gymnosoma_rotundatum_genome_assembly,_chromosome:_4	AUGUSTUS	exon	11943296	11943395	.	+	.	ID=g19161.t1.exon5;Parent=g19161.t1;
OU744339.1_Gymnosoma_rotundatum_genome_assembly,_chromosome:_4	AUGUSTUS	stop_codon	11943393	11943395	.	+	0	ID=g19161.t1.stop1;Parent=g19161.t1;
OU744339.1_Gymnosoma_rotundatum_genome_assembly,_chromosome:_4	AUGUSTUS	gene	11943559	11946428	.	-	.	ID=g19162;
OU744339.1_Gymnosoma_rotundatum_genome_assembly,_chromosome:_4	AUGUSTUS	mRNA	11943559	11946428	1	-	.	ID=g19162.t1;Parent=g19162;
OU744339.1_Gymnosoma_rotundatum_genome_assembly,_chromosome:_4	AUGUSTUS	stop_codon	11943559	11943561	.	-	0	ID=g19162.t1.stop1;Parent=g19162.t1;
OU744339.1_Gymnosoma_rotundatum_genome_assembly,_chromosome:_4	AUGUSTUS	CDS	11943559	11943709	1	-	1	ID=g19162.t1.CDS1;Parent=g19162.t1;
OU744339.1_Gymnosoma_rotundatum_genome_assembly,_chromosome:_4	AUGUSTUS	exon	11943559	11943709	.	-	.	ID=g19162.t1.exon1;Parent=g19162.t1;
OU744339.1_Gymnosoma_rotundatum_genome_assembly,_chromosome:_4	AUGUSTUS	intron	11943710	11943769	1	-	.	ID=g19162.t1.intron1;Parent=g19162.t1;
OU744339.1_Gymnosoma_rotundatum_genome_assembly,_chromosome:_4	AUGUSTUS	CDS	11943770	11943898	1	-	1	ID=g19162.t1.CDS2;Parent=g19162.t1;
OU744339.1_Gymnosoma_rotundatum_genome_assembly,_chromosome:_4	AUGUSTUS	exon	11943770	11943898	.	-	.	ID=g19162.t1.exon2;Parent=g19162.t1;
OU744339.1_Gymnosoma_rotundatum_genome_assembly,_chromosome:_4	AUGUSTUS	intron	11943899	11943965	1	-	.	ID=g19162.t1.intron2;Parent=g19162.t1;
OU744339.1_Gymnosoma_rotundatum_genome_assembly,_chromosome:_4	AUGUSTUS	CDS	11943966	11944149	1	-	2	ID=g19162.t1.CDS3;Parent=g19162.t1;
OU744339.1_Gymnosoma_rotundatum_genome_assembly,_chromosome:_4	AUGUSTUS	exon	11943966	11944149	.	-	.	ID=g19162.t1.exon3;Parent=g19162.t1;
OU744339.1_Gymnosoma_rotundatum_genome_assembly,_chromosome:_4	AUGUSTUS	intron	11944150	11944205	1	-	.	ID=g19162.t1.intron3;Parent=g19162.t1;
OU744339.1_Gymnosoma_rotundatum_genome_assembly,_chromosome:_4	AUGUSTUS	CDS	11944206	11944341	1	-	0	ID=g19162.t1.CDS4;Parent=g19162.t1;
OU744339.1_Gymnosoma_rotundatum_genome_assembly,_chromosome:_4	AUGUSTUS	exon	11944206	11944341	.	-	.	ID=g19162.t1.exon4;Parent=g19162.t1;
OU744339.1_Gymnosoma_rotundatum_genome_assembly,_chromosome:_4	AUGUSTUS	intron	11944342	11944393	1	-	.	ID=g19162.t1.intron4;Parent=g19162.t1;
OU744339.1_Gymnosoma_rotundatum_genome_assembly,_chromosome:_4	AUGUSTUS	CDS	11944394	11944710	1	-	2	ID=g19162.t1.CDS5;Parent=g19162.t1;
OU744339.1_Gymnosoma_rotundatum_genome_assembly,_chromosome:_4	AUGUSTUS	exon	11944394	11944710	.	-	.	ID=g19162.t1.exon5;Parent=g19162.t1;
OU744339.1_Gymnosoma_rotundatum_genome_assembly,_chromosome:_4	AUGUSTUS	intron	11944711	11944763	1	-	.	ID=g19162.t1.intron5;Parent=g19162.t1;
OU744339.1_Gymnosoma_rotundatum_genome_assembly,_chromosome:_4	AUGUSTUS	CDS	11944764	11944883	1	-	2	ID=g19162.t1.CDS6;Parent=g19162.t1;
OU744339.1_Gymnosoma_rotundatum_genome_assembly,_chromosome:_4	AUGUSTUS	exon	11944764	11944883	.	-	.	ID=g19162.t1.exon6;Parent=g19162.t1;
OU744339.1_Gymnosoma_rotundatum_genome_assembly,_chromosome:_4	AUGUSTUS	intron	11944884	11944940	1	-	.	ID=g19162.t1.intron6;Parent=g19162.t1;
OU744339.1_Gymnosoma_rotundatum_genome_assembly,_chromosome:_4	AUGUSTUS	CDS	11944941	11945709	1	-	0	ID=g19162.t1.CDS7;Parent=g19162.t1;
OU744339.1_Gymnosoma_rotundatum_genome_assembly,_chromosome:_4	AUGUSTUS	exon	11944941	11945709	.	-	.	ID=g19162.t1.exon7;Parent=g19162.t1;
OU744339.1_Gymnosoma_rotundatum_genome_assembly,_chromosome:_4	AUGUSTUS	intron	11945710	11945770	1	-	.	ID=g19162.t1.intron7;Parent=g19162.t1;
OU744339.1_Gymnosoma_rotundatum_genome_assembly,_chromosome:_4	AUGUSTUS	CDS	11945771	11946193	1	-	0	ID=g19162.t1.CDS8;Parent=g19162.t1;
OU744339.1_Gymnosoma_rotundatum_genome_assembly,_chromosome:_4	AUGUSTUS	exon	11945771	11946193	.	-	.	ID=g19162.t1.exon8;Parent=g19162.t1;
OU744339.1_Gymnosoma_rotundatum_genome_assembly,_chromosome:_4	AUGUSTUS	intron	11946194	11946251	1	-	.	ID=g19162.t1.intron8;Parent=g19162.t1;
OU744339.1_Gymnosoma_rotundatum_genome_assembly,_chromosome:_4	AUGUSTUS	CDS	11946252	11946428	1	-	0	ID=g19162.t1.CDS9;Parent=g19162.t1;
OU744339.1_Gymnosoma_rotundatum_genome_assembly,_chromosome:_4	AUGUSTUS	exon	11946252	11946428	.	-	.	ID=g19162.t1.exon9;Parent=g19162.t1;
OU744339.1_Gymnosoma_rotundatum_genome_assembly,_chromosome:_4	AUGUSTUS	start_codon	11946426	11946428	.	-	0	ID=g19162.t1.start1;Parent=g19162.t1;
OU744339.1_Gymnosoma_rotundatum_genome_assembly,_chromosome:_4	AUGUSTUS	gene	11947142	11948417	.	-	.	ID=g19163;
OU744339.1_Gymnosoma_rotundatum_genome_assembly,_chromosome:_4	AUGUSTUS	mRNA	11947142	11948417	1	-	.	ID=g19163.t1;Parent=g19163;
OU744339.1_Gymnosoma_rotundatum_genome_assembly,_chromosome:_4	AUGUSTUS	stop_codon	11947142	11947144	.	-	0	ID=g19163.t1.stop1;Parent=g19163.t1;
OU744339.1_Gymnosoma_rotundatum_genome_assembly,_chromosome:_4	AUGUSTUS	CDS	11947142	11947311	1	-	2	ID=g19163.t1.CDS1;Parent=g19163.t1;
OU744339.1_Gymnosoma_rotundatum_genome_assembly,_chromosome:_4	AUGUSTUS	exon	11947142	11947311	.	-	.	ID=g19163.t1.exon1;Parent=g19163.t1;
OU744339.1_Gymnosoma_rotundatum_genome_assembly,_chromosome:_4	AUGUSTUS	intron	11947312	11947379	1	-	.	ID=g19163.t1.intron1;Parent=g19163.t1;
OU744339.1_Gymnosoma_rotundatum_genome_assembly,_chromosome:_4	AUGUSTUS	CDS	11947380	11947567	1	-	1	ID=g19163.t1.CDS2;Parent=g19163.t1;
OU744339.1_Gymnosoma_rotundatum_genome_assembly,_chromosome:_4	AUGUSTUS	exon	11947380	11947567	.	-	.	ID=g19163.t1.exon2;Parent=g19163.t1;
OU744339.1_Gymnosoma_rotundatum_genome_assembly,_chromosome:_4	AUGUSTUS	intron	11947568	11947636	1	-	.	ID=g19163.t1.intron2;Parent=g19163.t1;
OU744339.1_Gymnosoma_rotundatum_genome_assembly,_chromosome:_4	AUGUSTUS	CDS	11947637	11948213	1	-	2	ID=g19163.t1.CDS3;Parent=g19163.t1;
OU744339.1_Gymnosoma_rotundatum_genome_assembly,_chromosome:_4	AUGUSTUS	exon	11947637	11948213	.	-	.	ID=g19163.t1.exon3;Parent=g19163.t1;
OU744339.1_Gymnosoma_rotundatum_genome_assembly,_chromosome:_4	AUGUSTUS	intron	11948214	11948275	1	-	.	ID=g19163.t1.intron3;Parent=g19163.t1;
OU744339.1_Gymnosoma_rotundatum_genome_assembly,_chromosome:_4	AUGUSTUS	CDS	11948276	11948417	1	-	0	ID=g19163.t1.CDS4;Parent=g19163.t1;
OU744339.1_Gymnosoma_rotundatum_genome_assembly,_chromosome:_4	AUGUSTUS	exon	11948276	11948417	.	-	.	ID=g19163.t1.exon4;Parent=g19163.t1;
OU744339.1_Gymnosoma_rotundatum_genome_assembly,_chromosome:_4	AUGUSTUS	start_codon	11948415	11948417	.	-	0	ID=g19163.t1.start1;Parent=g19163.t1;
OU744339.1_Gymnosoma_rotundatum_genome_assembly,_chromosome:_4	AUGUSTUS	gene	11951144	11952427	.	+	.	ID=g19164;
OU744339.1_Gymnosoma_rotundatum_genome_assembly,_chromosome:_4	AUGUSTUS	mRNA	11951144	11952427	1	+	.	ID=g19164.t1;Parent=g19164;
OU744339.1_Gymnosoma_rotundatum_genome_assembly,_chromosome:_4	AUGUSTUS	start_codon	11951144	11951146	.	+	0	ID=g19164.t1.start1;Parent=g19164.t1;
OU744339.1_Gymnosoma_rotundatum_genome_assembly,_chromosome:_4	AUGUSTUS	CDS	11951144	11952427	1	+	0	ID=g19164.t1.CDS1;Parent=g19164.t1;
OU744339.1_Gymnosoma_rotundatum_genome_assembly,_chromosome:_4	AUGUSTUS	exon	11951144	11952427	.	+	.	ID=g19164.t1.exon1;Parent=g19164.t1;
OU744339.1_Gymnosoma_rotundatum_genome_assembly,_chromosome:_4	AUGUSTUS	stop_codon	11952425	11952427	.	+	0	ID=g19164.t1.stop1;Parent=g19164.t1;
OU744339.1_Gymnosoma_rotundatum_genome_assembly,_chromosome:_4	AUGUSTUS	gene	11952614	11956318	.	+	.	ID=g19165;
OU744339.1_Gymnosoma_rotundatum_genome_assembly,_chromosome:_4	AUGUSTUS	mRNA	11952614	11956318	1	+	.	ID=g19165.t1;Parent=g19165;
OU744339.1_Gymnosoma_rotundatum_genome_assembly,_chromosome:_4	AUGUSTUS	start_codon	11952614	11952616	.	+	0	ID=g19165.t1.start1;Parent=g19165.t1;
OU744339.1_Gymnosoma_rotundatum_genome_assembly,_chromosome:_4	AUGUSTUS	CDS	11952614	11956318	1	+	0	ID=g19165.t1.CDS1;Parent=g19165.t1;
OU744339.1_Gymnosoma_rotundatum_genome_assembly,_chromosome:_4	AUGUSTUS	exon	11952614	11956318	.	+	.	ID=g19165.t1.exon1;Parent=g19165.t1;
OU744339.1_Gymnosoma_rotundatum_genome_assembly,_chromosome:_4	AUGUSTUS	stop_codon	11956316	11956318	.	+	0	ID=g19165.t1.stop1;Parent=g19165.t1;
OU744339.1_Gymnosoma_rotundatum_genome_assembly,_chromosome:_4	AUGUSTUS	gene	11959418	11965288	.	-	.	ID=g19166;
OU744339.1_Gymnosoma_rotundatum_genome_assembly,_chromosome:_4	AUGUSTUS	mRNA	11959418	11965288	1	-	.	ID=g19166.t1;Parent=g19166;
OU744339.1_Gymnosoma_rotundatum_genome_assembly,_chromosome:_4	AUGUSTUS	stop_codon	11959418	11959420	.	-	0	ID=g19166.t1.stop1;Parent=g19166.t1;
OU744339.1_Gymnosoma_rotundatum_genome_assembly,_chromosome:_4	AUGUSTUS	CDS	11959418	11960217	1	-	2	ID=g19166.t1.CDS1;Parent=g19166.t1;
OU744339.1_Gymnosoma_rotundatum_genome_assembly,_chromosome:_4	AUGUSTUS	exon	11959418	11960217	.	-	.	ID=g19166.t1.exon1;Parent=g19166.t1;
OU744339.1_Gymnosoma_rotundatum_genome_assembly,_chromosome:_4	AUGUSTUS	intron	11960218	11961119	1	-	.	ID=g19166.t1.intron1;Parent=g19166.t1;
OU744339.1_Gymnosoma_rotundatum_genome_assembly,_chromosome:_4	AUGUSTUS	CDS	11961120	11963099	1	-	2	ID=g19166.t1.CDS2;Parent=g19166.t1;
OU744339.1_Gymnosoma_rotundatum_genome_assembly,_chromosome:_4	AUGUSTUS	exon	11961120	11963099	.	-	.	ID=g19166.t1.exon2;Parent=g19166.t1;
OU744339.1_Gymnosoma_rotundatum_genome_assembly,_chromosome:_4	AUGUSTUS	intron	11963100	11963164	1	-	.	ID=g19166.t1.intron2;Parent=g19166.t1;
OU744339.1_Gymnosoma_rotundatum_genome_assembly,_chromosome:_4	AUGUSTUS	CDS	11963165	11963419	1	-	2	ID=g19166.t1.CDS3;Parent=g19166.t1;
OU744339.1_Gymnosoma_rotundatum_genome_assembly,_chromosome:_4	AUGUSTUS	exon	11963165	11963419	.	-	.	ID=g19166.t1.exon3;Parent=g19166.t1;
OU744339.1_Gymnosoma_rotundatum_genome_assembly,_chromosome:_4	AUGUSTUS	intron	11963420	11963483	1	-	.	ID=g19166.t1.intron3;Parent=g19166.t1;
OU744339.1_Gymnosoma_rotundatum_genome_assembly,_chromosome:_4	AUGUSTUS	CDS	11963484	11964729	1	-	0	ID=g19166.t1.CDS4;Parent=g19166.t1;
OU744339.1_Gymnosoma_rotundatum_genome_assembly,_chromosome:_4	AUGUSTUS	exon	11963484	11964729	.	-	.	ID=g19166.t1.exon4;Parent=g19166.t1;
OU744339.1_Gymnosoma_rotundatum_genome_assembly,_chromosome:_4	AUGUSTUS	intron	11964730	11964802	1	-	.	ID=g19166.t1.intron4;Parent=g19166.t1;
OU744339.1_Gymnosoma_rotundatum_genome_assembly,_chromosome:_4	AUGUSTUS	CDS	11964803	11965288	1	-	0	ID=g19166.t1.CDS5;Parent=g19166.t1;
OU744339.1_Gymnosoma_rotundatum_genome_assembly,_chromosome:_4	AUGUSTUS	exon	11964803	11965288	.	-	.	ID=g19166.t1.exon5;Parent=g19166.t1;
OU744339.1_Gymnosoma_rotundatum_genome_assembly,_chromosome:_4	AUGUSTUS	start_codon	11965286	11965288	.	-	0	ID=g19166.t1.start1;Parent=g19166.t1;
OU744339.1_Gymnosoma_rotundatum_genome_assembly,_chromosome:_4	AUGUSTUS	gene	11970294	11971356	.	-	.	ID=g19167;
OU744339.1_Gymnosoma_rotundatum_genome_assembly,_chromosome:_4	AUGUSTUS	mRNA	11970294	11971356	1	-	.	ID=g19167.t1;Parent=g19167;
OU744339.1_Gymnosoma_rotundatum_genome_assembly,_chromosome:_4	AUGUSTUS	stop_codon	11970294	11970296	.	-	0	ID=g19167.t1.stop1;Parent=g19167.t1;
OU744339.1_Gymnosoma_rotundatum_genome_assembly,_chromosome:_4	AUGUSTUS	CDS	11970294	11971280	1	-	0	ID=g19167.t1.CDS1;Parent=g19167.t1;
OU744339.1_Gymnosoma_rotundatum_genome_assembly,_chromosome:_4	AUGUSTUS	exon	11970294	11971280	.	-	.	ID=g19167.t1.exon1;Parent=g19167.t1;
OU744339.1_Gymnosoma_rotundatum_genome_assembly,_chromosome:_4	AUGUSTUS	intron	11971281	11971344	1	-	.	ID=g19167.t1.intron1;Parent=g19167.t1;
OU744339.1_Gymnosoma_rotundatum_genome_assembly,_chromosome:_4	AUGUSTUS	CDS	11971345	11971356	1	-	0	ID=g19167.t1.CDS2;Parent=g19167.t1;
OU744339.1_Gymnosoma_rotundatum_genome_assembly,_chromosome:_4	AUGUSTUS	exon	11971345	11971356	.	-	.	ID=g19167.t1.exon2;Parent=g19167.t1;
OU744339.1_Gymnosoma_rotundatum_genome_assembly,_chromosome:_4	AUGUSTUS	start_codon	11971354	11971356	.	-	0	ID=g19167.t1.start1;Parent=g19167.t1;
OU744339.1_Gymnosoma_rotundatum_genome_assembly,_chromosome:_4	AUGUSTUS	gene	11984708	11989394	.	-	.	ID=g19168;
OU744339.1_Gymnosoma_rotundatum_genome_assembly,_chromosome:_4	AUGUSTUS	mRNA	11984708	11989394	0.62	-	.	ID=g19168.t1;Parent=g19168;
OU744339.1_Gymnosoma_rotundatum_genome_assembly,_chromosome:_4	AUGUSTUS	stop_codon	11984708	11984710	.	-	0	ID=g19168.t1.stop1;Parent=g19168.t1;
OU744339.1_Gymnosoma_rotundatum_genome_assembly,_chromosome:_4	AUGUSTUS	CDS	11984708	11985265	0.94	-	0	ID=g19168.t1.CDS1;Parent=g19168.t1;
OU744339.1_Gymnosoma_rotundatum_genome_assembly,_chromosome:_4	AUGUSTUS	exon	11984708	11985265	.	-	.	ID=g19168.t1.exon1;Parent=g19168.t1;
OU744339.1_Gymnosoma_rotundatum_genome_assembly,_chromosome:_4	AUGUSTUS	intron	11985266	11989388	0.62	-	.	ID=g19168.t1.intron1;Parent=g19168.t1;
OU744339.1_Gymnosoma_rotundatum_genome_assembly,_chromosome:_4	AUGUSTUS	CDS	11989389	11989394	0.62	-	0	ID=g19168.t1.CDS2;Parent=g19168.t1;
OU744339.1_Gymnosoma_rotundatum_genome_assembly,_chromosome:_4	AUGUSTUS	exon	11989389	11989394	.	-	.	ID=g19168.t1.exon2;Parent=g19168.t1;
OU744339.1_Gymnosoma_rotundatum_genome_assembly,_chromosome:_4	AUGUSTUS	start_codon	11989392	11989394	.	-	0	ID=g19168.t1.start1;Parent=g19168.t1;
OU744339.1_Gymnosoma_rotundatum_genome_assembly,_chromosome:_4	AUGUSTUS	gene	12060341	12061866	.	-	.	ID=g19169;
OU744339.1_Gymnosoma_rotundatum_genome_assembly,_chromosome:_4	AUGUSTUS	mRNA	12060341	12061866	1	-	.	ID=g19169.t1;Parent=g19169;
OU744339.1_Gymnosoma_rotundatum_genome_assembly,_chromosome:_4	AUGUSTUS	stop_codon	12060341	12060343	.	-	0	ID=g19169.t1.stop1;Parent=g19169.t1;
OU744339.1_Gymnosoma_rotundatum_genome_assembly,_chromosome:_4	AUGUSTUS	CDS	12060341	12060734	1	-	1	ID=g19169.t1.CDS1;Parent=g19169.t1;
OU744339.1_Gymnosoma_rotundatum_genome_assembly,_chromosome:_4	AUGUSTUS	exon	12060341	12060734	.	-	.	ID=g19169.t1.exon1;Parent=g19169.t1;
OU744339.1_Gymnosoma_rotundatum_genome_assembly,_chromosome:_4	AUGUSTUS	intron	12060735	12060795	1	-	.	ID=g19169.t1.intron1;Parent=g19169.t1;
OU744339.1_Gymnosoma_rotundatum_genome_assembly,_chromosome:_4	AUGUSTUS	CDS	12060796	12061003	1	-	2	ID=g19169.t1.CDS2;Parent=g19169.t1;
OU744339.1_Gymnosoma_rotundatum_genome_assembly,_chromosome:_4	AUGUSTUS	exon	12060796	12061003	.	-	.	ID=g19169.t1.exon2;Parent=g19169.t1;
OU744339.1_Gymnosoma_rotundatum_genome_assembly,_chromosome:_4	AUGUSTUS	intron	12061004	12061112	1	-	.	ID=g19169.t1.intron2;Parent=g19169.t1;
OU744339.1_Gymnosoma_rotundatum_genome_assembly,_chromosome:_4	AUGUSTUS	CDS	12061113	12061286	1	-	2	ID=g19169.t1.CDS3;Parent=g19169.t1;
OU744339.1_Gymnosoma_rotundatum_genome_assembly,_chromosome:_4	AUGUSTUS	exon	12061113	12061286	.	-	.	ID=g19169.t1.exon3;Parent=g19169.t1;
OU744339.1_Gymnosoma_rotundatum_genome_assembly,_chromosome:_4	AUGUSTUS	intron	12061287	12061503	1	-	.	ID=g19169.t1.intron3;Parent=g19169.t1;
OU744339.1_Gymnosoma_rotundatum_genome_assembly,_chromosome:_4	AUGUSTUS	CDS	12061504	12061611	1	-	2	ID=g19169.t1.CDS4;Parent=g19169.t1;
OU744339.1_Gymnosoma_rotundatum_genome_assembly,_chromosome:_4	AUGUSTUS	exon	12061504	12061611	.	-	.	ID=g19169.t1.exon4;Parent=g19169.t1;
OU744339.1_Gymnosoma_rotundatum_genome_assembly,_chromosome:_4	AUGUSTUS	intron	12061612	12061682	1	-	.	ID=g19169.t1.intron4;Parent=g19169.t1;
OU744339.1_Gymnosoma_rotundatum_genome_assembly,_chromosome:_4	AUGUSTUS	CDS	12061683	12061866	1	-	0	ID=g19169.t1.CDS5;Parent=g19169.t1;
OU744339.1_Gymnosoma_rotundatum_genome_assembly,_chromosome:_4	AUGUSTUS	exon	12061683	12061866	.	-	.	ID=g19169.t1.exon5;Parent=g19169.t1;
OU744339.1_Gymnosoma_rotundatum_genome_assembly,_chromosome:_4	AUGUSTUS	start_codon	12061864	12061866	.	-	0	ID=g19169.t1.start1;Parent=g19169.t1;
OU744339.1_Gymnosoma_rotundatum_genome_assembly,_chromosome:_4	AUGUSTUS	gene	12069447	12071570	.	+	.	ID=g19170;
OU744339.1_Gymnosoma_rotundatum_genome_assembly,_chromosome:_4	AUGUSTUS	mRNA	12069447	12071570	0.3	+	.	ID=g19170.t1;Parent=g19170;
OU744339.1_Gymnosoma_rotundatum_genome_assembly,_chromosome:_4	AUGUSTUS	start_codon	12069447	12069449	.	+	0	ID=g19170.t1.start1;Parent=g19170.t1;
OU744339.1_Gymnosoma_rotundatum_genome_assembly,_chromosome:_4	AUGUSTUS	CDS	12069447	12069558	0.82	+	0	ID=g19170.t1.CDS1;Parent=g19170.t1;
OU744339.1_Gymnosoma_rotundatum_genome_assembly,_chromosome:_4	AUGUSTUS	exon	12069447	12069558	.	+	.	ID=g19170.t1.exon1;Parent=g19170.t1;
OU744339.1_Gymnosoma_rotundatum_genome_assembly,_chromosome:_4	AUGUSTUS	intron	12069559	12070068	0.33	+	.	ID=g19170.t1.intron1;Parent=g19170.t1;
OU744339.1_Gymnosoma_rotundatum_genome_assembly,_chromosome:_4	AUGUSTUS	CDS	12070069	12071570	0.3	+	2	ID=g19170.t1.CDS2;Parent=g19170.t1;
OU744339.1_Gymnosoma_rotundatum_genome_assembly,_chromosome:_4	AUGUSTUS	exon	12070069	12071570	.	+	.	ID=g19170.t1.exon2;Parent=g19170.t1;
OU744339.1_Gymnosoma_rotundatum_genome_assembly,_chromosome:_4	AUGUSTUS	stop_codon	12071568	12071570	.	+	0	ID=g19170.t1.stop1;Parent=g19170.t1;
OU744339.1_Gymnosoma_rotundatum_genome_assembly,_chromosome:_4	AUGUSTUS	gene	12071641	12073632	.	+	.	ID=g19171;
OU744339.1_Gymnosoma_rotundatum_genome_assembly,_chromosome:_4	AUGUSTUS	mRNA	12071641	12073632	0.93	+	.	ID=g19171.t1;Parent=g19171;
OU744339.1_Gymnosoma_rotundatum_genome_assembly,_chromosome:_4	AUGUSTUS	start_codon	12071641	12071643	.	+	0	ID=g19171.t1.start1;Parent=g19171.t1;
OU744339.1_Gymnosoma_rotundatum_genome_assembly,_chromosome:_4	AUGUSTUS	CDS	12071641	12073632	0.93	+	0	ID=g19171.t1.CDS1;Parent=g19171.t1;
OU744339.1_Gymnosoma_rotundatum_genome_assembly,_chromosome:_4	AUGUSTUS	exon	12071641	12073632	.	+	.	ID=g19171.t1.exon1;Parent=g19171.t1;
OU744339.1_Gymnosoma_rotundatum_genome_assembly,_chromosome:_4	AUGUSTUS	stop_codon	12073630	12073632	.	+	0	ID=g19171.t1.stop1;Parent=g19171.t1;
OU744339.1_Gymnosoma_rotundatum_genome_assembly,_chromosome:_4	AUGUSTUS	gene	12080255	12087579	.	+	.	ID=g19172;
OU744339.1_Gymnosoma_rotundatum_genome_assembly,_chromosome:_4	AUGUSTUS	mRNA	12080255	12087579	1	+	.	ID=g19172.t1;Parent=g19172;
OU744339.1_Gymnosoma_rotundatum_genome_assembly,_chromosome:_4	AUGUSTUS	start_codon	12080255	12080257	.	+	0	ID=g19172.t1.start1;Parent=g19172.t1;
OU744339.1_Gymnosoma_rotundatum_genome_assembly,_chromosome:_4	AUGUSTUS	CDS	12080255	12080555	1	+	0	ID=g19172.t1.CDS1;Parent=g19172.t1;
OU744339.1_Gymnosoma_rotundatum_genome_assembly,_chromosome:_4	AUGUSTUS	exon	12080255	12080555	.	+	.	ID=g19172.t1.exon1;Parent=g19172.t1;
OU744339.1_Gymnosoma_rotundatum_genome_assembly,_chromosome:_4	AUGUSTUS	intron	12080556	12080636	1	+	.	ID=g19172.t1.intron1;Parent=g19172.t1;
OU744339.1_Gymnosoma_rotundatum_genome_assembly,_chromosome:_4	AUGUSTUS	CDS	12080637	12080768	1	+	2	ID=g19172.t1.CDS2;Parent=g19172.t1;
OU744339.1_Gymnosoma_rotundatum_genome_assembly,_chromosome:_4	AUGUSTUS	exon	12080637	12080768	.	+	.	ID=g19172.t1.exon2;Parent=g19172.t1;
OU744339.1_Gymnosoma_rotundatum_genome_assembly,_chromosome:_4	AUGUSTUS	intron	12080769	12080847	1	+	.	ID=g19172.t1.intron2;Parent=g19172.t1;
OU744339.1_Gymnosoma_rotundatum_genome_assembly,_chromosome:_4	AUGUSTUS	CDS	12080848	12081188	1	+	2	ID=g19172.t1.CDS3;Parent=g19172.t1;
OU744339.1_Gymnosoma_rotundatum_genome_assembly,_chromosome:_4	AUGUSTUS	exon	12080848	12081188	.	+	.	ID=g19172.t1.exon3;Parent=g19172.t1;
OU744339.1_Gymnosoma_rotundatum_genome_assembly,_chromosome:_4	AUGUSTUS	intron	12081189	12082830	1	+	.	ID=g19172.t1.intron3;Parent=g19172.t1;
OU744339.1_Gymnosoma_rotundatum_genome_assembly,_chromosome:_4	AUGUSTUS	CDS	12082831	12082937	1	+	0	ID=g19172.t1.CDS4;Parent=g19172.t1;
OU744339.1_Gymnosoma_rotundatum_genome_assembly,_chromosome:_4	AUGUSTUS	exon	12082831	12082937	.	+	.	ID=g19172.t1.exon4;Parent=g19172.t1;
OU744339.1_Gymnosoma_rotundatum_genome_assembly,_chromosome:_4	AUGUSTUS	intron	12082938	12082995	1	+	.	ID=g19172.t1.intron4;Parent=g19172.t1;
OU744339.1_Gymnosoma_rotundatum_genome_assembly,_chromosome:_4	AUGUSTUS	CDS	12082996	12083405	1	+	1	ID=g19172.t1.CDS5;Parent=g19172.t1;
OU744339.1_Gymnosoma_rotundatum_genome_assembly,_chromosome:_4	AUGUSTUS	exon	12082996	12083405	.	+	.	ID=g19172.t1.exon5;Parent=g19172.t1;
OU744339.1_Gymnosoma_rotundatum_genome_assembly,_chromosome:_4	AUGUSTUS	intron	12083406	12083482	1	+	.	ID=g19172.t1.intron5;Parent=g19172.t1;
OU744339.1_Gymnosoma_rotundatum_genome_assembly,_chromosome:_4	AUGUSTUS	CDS	12083483	12083623	1	+	2	ID=g19172.t1.CDS6;Parent=g19172.t1;
OU744339.1_Gymnosoma_rotundatum_genome_assembly,_chromosome:_4	AUGUSTUS	exon	12083483	12083623	.	+	.	ID=g19172.t1.exon6;Parent=g19172.t1;
OU744339.1_Gymnosoma_rotundatum_genome_assembly,_chromosome:_4	AUGUSTUS	intron	12083624	12087214	1	+	.	ID=g19172.t1.intron6;Parent=g19172.t1;
OU744339.1_Gymnosoma_rotundatum_genome_assembly,_chromosome:_4	AUGUSTUS	CDS	12087215	12087381	1	+	2	ID=g19172.t1.CDS7;Parent=g19172.t1;
OU744339.1_Gymnosoma_rotundatum_genome_assembly,_chromosome:_4	AUGUSTUS	exon	12087215	12087381	.	+	.	ID=g19172.t1.exon7;Parent=g19172.t1;
OU744339.1_Gymnosoma_rotundatum_genome_assembly,_chromosome:_4	AUGUSTUS	intron	12087382	12087450	1	+	.	ID=g19172.t1.intron7;Parent=g19172.t1;
OU744339.1_Gymnosoma_rotundatum_genome_assembly,_chromosome:_4	AUGUSTUS	CDS	12087451	12087579	1	+	0	ID=g19172.t1.CDS8;Parent=g19172.t1;
OU744339.1_Gymnosoma_rotundatum_genome_assembly,_chromosome:_4	AUGUSTUS	exon	12087451	12087579	.	+	.	ID=g19172.t1.exon8;Parent=g19172.t1;
OU744339.1_Gymnosoma_rotundatum_genome_assembly,_chromosome:_4	AUGUSTUS	stop_codon	12087577	12087579	.	+	0	ID=g19172.t1.stop1;Parent=g19172.t1;
OU744339.1_Gymnosoma_rotundatum_genome_assembly,_chromosome:_4	AUGUSTUS	gene	12088094	12095673	.	-	.	ID=g19173;
OU744339.1_Gymnosoma_rotundatum_genome_assembly,_chromosome:_4	AUGUSTUS	mRNA	12088094	12095673	0.39	-	.	ID=g19173.t1;Parent=g19173;
OU744339.1_Gymnosoma_rotundatum_genome_assembly,_chromosome:_4	AUGUSTUS	stop_codon	12088094	12088096	.	-	0	ID=g19173.t1.stop1;Parent=g19173.t1;
OU744339.1_Gymnosoma_rotundatum_genome_assembly,_chromosome:_4	AUGUSTUS	CDS	12088094	12088651	1	-	0	ID=g19173.t1.CDS1;Parent=g19173.t1;
OU744339.1_Gymnosoma_rotundatum_genome_assembly,_chromosome:_4	AUGUSTUS	exon	12088094	12088651	.	-	.	ID=g19173.t1.exon1;Parent=g19173.t1;
OU744339.1_Gymnosoma_rotundatum_genome_assembly,_chromosome:_4	AUGUSTUS	intron	12088652	12088970	1	-	.	ID=g19173.t1.intron1;Parent=g19173.t1;
OU744339.1_Gymnosoma_rotundatum_genome_assembly,_chromosome:_4	AUGUSTUS	CDS	12088971	12089311	0.41	-	2	ID=g19173.t1.CDS2;Parent=g19173.t1;
OU744339.1_Gymnosoma_rotundatum_genome_assembly,_chromosome:_4	AUGUSTUS	exon	12088971	12089311	.	-	.	ID=g19173.t1.exon2;Parent=g19173.t1;
OU744339.1_Gymnosoma_rotundatum_genome_assembly,_chromosome:_4	AUGUSTUS	intron	12089312	12095612	0.39	-	.	ID=g19173.t1.intron2;Parent=g19173.t1;
OU744339.1_Gymnosoma_rotundatum_genome_assembly,_chromosome:_4	AUGUSTUS	CDS	12095613	12095673	0.5	-	0	ID=g19173.t1.CDS3;Parent=g19173.t1;
OU744339.1_Gymnosoma_rotundatum_genome_assembly,_chromosome:_4	AUGUSTUS	exon	12095613	12095673	.	-	.	ID=g19173.t1.exon3;Parent=g19173.t1;
OU744339.1_Gymnosoma_rotundatum_genome_assembly,_chromosome:_4	AUGUSTUS	start_codon	12095671	12095673	.	-	0	ID=g19173.t1.start1;Parent=g19173.t1;
OU744339.1_Gymnosoma_rotundatum_genome_assembly,_chromosome:_4	AUGUSTUS	gene	12098325	12099173	.	-	.	ID=g19174;
OU744339.1_Gymnosoma_rotundatum_genome_assembly,_chromosome:_4	AUGUSTUS	mRNA	12098325	12099173	0.94	-	.	ID=g19174.t1;Parent=g19174;
OU744339.1_Gymnosoma_rotundatum_genome_assembly,_chromosome:_4	AUGUSTUS	stop_codon	12098325	12098327	.	-	0	ID=g19174.t1.stop1;Parent=g19174.t1;
OU744339.1_Gymnosoma_rotundatum_genome_assembly,_chromosome:_4	AUGUSTUS	CDS	12098325	12098672	0.99	-	0	ID=g19174.t1.CDS1;Parent=g19174.t1;
OU744339.1_Gymnosoma_rotundatum_genome_assembly,_chromosome:_4	AUGUSTUS	exon	12098325	12098672	.	-	.	ID=g19174.t1.exon1;Parent=g19174.t1;
OU744339.1_Gymnosoma_rotundatum_genome_assembly,_chromosome:_4	AUGUSTUS	intron	12098673	12098732	1	-	.	ID=g19174.t1.intron1;Parent=g19174.t1;
OU744339.1_Gymnosoma_rotundatum_genome_assembly,_chromosome:_4	AUGUSTUS	CDS	12098733	12099089	1	-	0	ID=g19174.t1.CDS2;Parent=g19174.t1;
OU744339.1_Gymnosoma_rotundatum_genome_assembly,_chromosome:_4	AUGUSTUS	exon	12098733	12099089	.	-	.	ID=g19174.t1.exon2;Parent=g19174.t1;
OU744339.1_Gymnosoma_rotundatum_genome_assembly,_chromosome:_4	AUGUSTUS	intron	12099090	12099161	0.95	-	.	ID=g19174.t1.intron2;Parent=g19174.t1;
OU744339.1_Gymnosoma_rotundatum_genome_assembly,_chromosome:_4	AUGUSTUS	CDS	12099162	12099173	0.95	-	0	ID=g19174.t1.CDS3;Parent=g19174.t1;
OU744339.1_Gymnosoma_rotundatum_genome_assembly,_chromosome:_4	AUGUSTUS	exon	12099162	12099173	.	-	.	ID=g19174.t1.exon3;Parent=g19174.t1;
OU744339.1_Gymnosoma_rotundatum_genome_assembly,_chromosome:_4	AUGUSTUS	start_codon	12099171	12099173	.	-	0	ID=g19174.t1.start1;Parent=g19174.t1;
OU744339.1_Gymnosoma_rotundatum_genome_assembly,_chromosome:_4	AUGUSTUS	gene	12165768	12166224	.	+	.	ID=g19175;
OU744339.1_Gymnosoma_rotundatum_genome_assembly,_chromosome:_4	AUGUSTUS	mRNA	12165768	12166224	1	+	.	ID=g19175.t1;Parent=g19175;
OU744339.1_Gymnosoma_rotundatum_genome_assembly,_chromosome:_4	AUGUSTUS	start_codon	12165768	12165770	.	+	0	ID=g19175.t1.start1;Parent=g19175.t1;
OU744339.1_Gymnosoma_rotundatum_genome_assembly,_chromosome:_4	AUGUSTUS	CDS	12165768	12165822	1	+	0	ID=g19175.t1.CDS1;Parent=g19175.t1;
OU744339.1_Gymnosoma_rotundatum_genome_assembly,_chromosome:_4	AUGUSTUS	exon	12165768	12165822	.	+	.	ID=g19175.t1.exon1;Parent=g19175.t1;
OU744339.1_Gymnosoma_rotundatum_genome_assembly,_chromosome:_4	AUGUSTUS	intron	12165823	12165898	1	+	.	ID=g19175.t1.intron1;Parent=g19175.t1;
OU744339.1_Gymnosoma_rotundatum_genome_assembly,_chromosome:_4	AUGUSTUS	CDS	12165899	12166071	1	+	2	ID=g19175.t1.CDS2;Parent=g19175.t1;
OU744339.1_Gymnosoma_rotundatum_genome_assembly,_chromosome:_4	AUGUSTUS	exon	12165899	12166071	.	+	.	ID=g19175.t1.exon2;Parent=g19175.t1;
OU744339.1_Gymnosoma_rotundatum_genome_assembly,_chromosome:_4	AUGUSTUS	intron	12166072	12166149	1	+	.	ID=g19175.t1.intron2;Parent=g19175.t1;
OU744339.1_Gymnosoma_rotundatum_genome_assembly,_chromosome:_4	AUGUSTUS	CDS	12166150	12166224	1	+	0	ID=g19175.t1.CDS3;Parent=g19175.t1;
OU744339.1_Gymnosoma_rotundatum_genome_assembly,_chromosome:_4	AUGUSTUS	exon	12166150	12166224	.	+	.	ID=g19175.t1.exon3;Parent=g19175.t1;
OU744339.1_Gymnosoma_rotundatum_genome_assembly,_chromosome:_4	AUGUSTUS	stop_codon	12166222	12166224	.	+	0	ID=g19175.t1.stop1;Parent=g19175.t1;
OU744339.1_Gymnosoma_rotundatum_genome_assembly,_chromosome:_4	AUGUSTUS	gene	12264443	12268342	.	+	.	ID=g19176;
OU744339.1_Gymnosoma_rotundatum_genome_assembly,_chromosome:_4	AUGUSTUS	mRNA	12264443	12268342	0.8	+	.	ID=g19176.t1;Parent=g19176;
OU744339.1_Gymnosoma_rotundatum_genome_assembly,_chromosome:_4	AUGUSTUS	start_codon	12264443	12264445	.	+	0	ID=g19176.t1.start1;Parent=g19176.t1;
OU744339.1_Gymnosoma_rotundatum_genome_assembly,_chromosome:_4	AUGUSTUS	CDS	12264443	12265148	1	+	0	ID=g19176.t1.CDS1;Parent=g19176.t1;
OU744339.1_Gymnosoma_rotundatum_genome_assembly,_chromosome:_4	AUGUSTUS	exon	12264443	12265148	.	+	.	ID=g19176.t1.exon1;Parent=g19176.t1;
OU744339.1_Gymnosoma_rotundatum_genome_assembly,_chromosome:_4	AUGUSTUS	intron	12265149	12268080	1	+	.	ID=g19176.t1.intron1;Parent=g19176.t1;
OU744339.1_Gymnosoma_rotundatum_genome_assembly,_chromosome:_4	AUGUSTUS	CDS	12268081	12268227	0.87	+	2	ID=g19176.t1.CDS2;Parent=g19176.t1;
OU744339.1_Gymnosoma_rotundatum_genome_assembly,_chromosome:_4	AUGUSTUS	exon	12268081	12268227	.	+	.	ID=g19176.t1.exon2;Parent=g19176.t1;
OU744339.1_Gymnosoma_rotundatum_genome_assembly,_chromosome:_4	AUGUSTUS	intron	12268228	12268289	0.8	+	.	ID=g19176.t1.intron2;Parent=g19176.t1;
OU744339.1_Gymnosoma_rotundatum_genome_assembly,_chromosome:_4	AUGUSTUS	CDS	12268290	12268342	0.8	+	2	ID=g19176.t1.CDS3;Parent=g19176.t1;
OU744339.1_Gymnosoma_rotundatum_genome_assembly,_chromosome:_4	AUGUSTUS	exon	12268290	12268342	.	+	.	ID=g19176.t1.exon3;Parent=g19176.t1;
OU744339.1_Gymnosoma_rotundatum_genome_assembly,_chromosome:_4	AUGUSTUS	stop_codon	12268340	12268342	.	+	0	ID=g19176.t1.stop1;Parent=g19176.t1;
OU744339.1_Gymnosoma_rotundatum_genome_assembly,_chromosome:_4	AUGUSTUS	gene	12285970	12297146	.	+	.	ID=g19177;
OU744339.1_Gymnosoma_rotundatum_genome_assembly,_chromosome:_4	AUGUSTUS	mRNA	12285970	12297146	1	+	.	ID=g19177.t1;Parent=g19177;
OU744339.1_Gymnosoma_rotundatum_genome_assembly,_chromosome:_4	AUGUSTUS	start_codon	12285970	12285972	.	+	0	ID=g19177.t1.start1;Parent=g19177.t1;
OU744339.1_Gymnosoma_rotundatum_genome_assembly,_chromosome:_4	AUGUSTUS	CDS	12285970	12287555	1	+	0	ID=g19177.t1.CDS1;Parent=g19177.t1;
OU744339.1_Gymnosoma_rotundatum_genome_assembly,_chromosome:_4	AUGUSTUS	exon	12285970	12287555	.	+	.	ID=g19177.t1.exon1;Parent=g19177.t1;
OU744339.1_Gymnosoma_rotundatum_genome_assembly,_chromosome:_4	AUGUSTUS	intron	12287556	12287618	1	+	.	ID=g19177.t1.intron1;Parent=g19177.t1;
OU744339.1_Gymnosoma_rotundatum_genome_assembly,_chromosome:_4	AUGUSTUS	CDS	12287619	12289360	1	+	1	ID=g19177.t1.CDS2;Parent=g19177.t1;
OU744339.1_Gymnosoma_rotundatum_genome_assembly,_chromosome:_4	AUGUSTUS	exon	12287619	12289360	.	+	.	ID=g19177.t1.exon2;Parent=g19177.t1;
OU744339.1_Gymnosoma_rotundatum_genome_assembly,_chromosome:_4	AUGUSTUS	intron	12289361	12291350	1	+	.	ID=g19177.t1.intron2;Parent=g19177.t1;
OU744339.1_Gymnosoma_rotundatum_genome_assembly,_chromosome:_4	AUGUSTUS	CDS	12291351	12291521	1	+	2	ID=g19177.t1.CDS3;Parent=g19177.t1;
OU744339.1_Gymnosoma_rotundatum_genome_assembly,_chromosome:_4	AUGUSTUS	exon	12291351	12291521	.	+	.	ID=g19177.t1.exon3;Parent=g19177.t1;
OU744339.1_Gymnosoma_rotundatum_genome_assembly,_chromosome:_4	AUGUSTUS	intron	12291522	12296925	1	+	.	ID=g19177.t1.intron3;Parent=g19177.t1;
OU744339.1_Gymnosoma_rotundatum_genome_assembly,_chromosome:_4	AUGUSTUS	CDS	12296926	12297043	1	+	2	ID=g19177.t1.CDS4;Parent=g19177.t1;
OU744339.1_Gymnosoma_rotundatum_genome_assembly,_chromosome:_4	AUGUSTUS	exon	12296926	12297043	.	+	.	ID=g19177.t1.exon4;Parent=g19177.t1;
OU744339.1_Gymnosoma_rotundatum_genome_assembly,_chromosome:_4	AUGUSTUS	intron	12297044	12297115	1	+	.	ID=g19177.t1.intron4;Parent=g19177.t1;
OU744339.1_Gymnosoma_rotundatum_genome_assembly,_chromosome:_4	AUGUSTUS	CDS	12297116	12297146	1	+	1	ID=g19177.t1.CDS5;Parent=g19177.t1;
OU744339.1_Gymnosoma_rotundatum_genome_assembly,_chromosome:_4	AUGUSTUS	exon	12297116	12297146	.	+	.	ID=g19177.t1.exon5;Parent=g19177.t1;
OU744339.1_Gymnosoma_rotundatum_genome_assembly,_chromosome:_4	AUGUSTUS	stop_codon	12297144	12297146	.	+	0	ID=g19177.t1.stop1;Parent=g19177.t1;
OU744339.1_Gymnosoma_rotundatum_genome_assembly,_chromosome:_4	AUGUSTUS	gene	12297701	12300041	.	-	.	ID=g19178;
OU744339.1_Gymnosoma_rotundatum_genome_assembly,_chromosome:_4	AUGUSTUS	mRNA	12297701	12300041	1	-	.	ID=g19178.t1;Parent=g19178;
OU744339.1_Gymnosoma_rotundatum_genome_assembly,_chromosome:_4	AUGUSTUS	stop_codon	12297701	12297703	.	-	0	ID=g19178.t1.stop1;Parent=g19178.t1;
OU744339.1_Gymnosoma_rotundatum_genome_assembly,_chromosome:_4	AUGUSTUS	CDS	12297701	12297789	1	-	2	ID=g19178.t1.CDS1;Parent=g19178.t1;
OU744339.1_Gymnosoma_rotundatum_genome_assembly,_chromosome:_4	AUGUSTUS	exon	12297701	12297789	.	-	.	ID=g19178.t1.exon1;Parent=g19178.t1;
OU744339.1_Gymnosoma_rotundatum_genome_assembly,_chromosome:_4	AUGUSTUS	intron	12297790	12297859	1	-	.	ID=g19178.t1.intron1;Parent=g19178.t1;
OU744339.1_Gymnosoma_rotundatum_genome_assembly,_chromosome:_4	AUGUSTUS	CDS	12297860	12298011	1	-	1	ID=g19178.t1.CDS2;Parent=g19178.t1;
OU744339.1_Gymnosoma_rotundatum_genome_assembly,_chromosome:_4	AUGUSTUS	exon	12297860	12298011	.	-	.	ID=g19178.t1.exon2;Parent=g19178.t1;
OU744339.1_Gymnosoma_rotundatum_genome_assembly,_chromosome:_4	AUGUSTUS	intron	12298012	12298132	1	-	.	ID=g19178.t1.intron2;Parent=g19178.t1;
OU744339.1_Gymnosoma_rotundatum_genome_assembly,_chromosome:_4	AUGUSTUS	CDS	12298133	12298378	1	-	1	ID=g19178.t1.CDS3;Parent=g19178.t1;
OU744339.1_Gymnosoma_rotundatum_genome_assembly,_chromosome:_4	AUGUSTUS	exon	12298133	12298378	.	-	.	ID=g19178.t1.exon3;Parent=g19178.t1;
OU744339.1_Gymnosoma_rotundatum_genome_assembly,_chromosome:_4	AUGUSTUS	intron	12298379	12298442	1	-	.	ID=g19178.t1.intron3;Parent=g19178.t1;
OU744339.1_Gymnosoma_rotundatum_genome_assembly,_chromosome:_4	AUGUSTUS	CDS	12298443	12298744	1	-	0	ID=g19178.t1.CDS4;Parent=g19178.t1;
OU744339.1_Gymnosoma_rotundatum_genome_assembly,_chromosome:_4	AUGUSTUS	exon	12298443	12298744	.	-	.	ID=g19178.t1.exon4;Parent=g19178.t1;
OU744339.1_Gymnosoma_rotundatum_genome_assembly,_chromosome:_4	AUGUSTUS	intron	12298745	12299045	1	-	.	ID=g19178.t1.intron4;Parent=g19178.t1;
OU744339.1_Gymnosoma_rotundatum_genome_assembly,_chromosome:_4	AUGUSTUS	CDS	12299046	12299380	1	-	2	ID=g19178.t1.CDS5;Parent=g19178.t1;
OU744339.1_Gymnosoma_rotundatum_genome_assembly,_chromosome:_4	AUGUSTUS	exon	12299046	12299380	.	-	.	ID=g19178.t1.exon5;Parent=g19178.t1;
OU744339.1_Gymnosoma_rotundatum_genome_assembly,_chromosome:_4	AUGUSTUS	intron	12299381	12299543	1	-	.	ID=g19178.t1.intron5;Parent=g19178.t1;
OU744339.1_Gymnosoma_rotundatum_genome_assembly,_chromosome:_4	AUGUSTUS	CDS	12299544	12299635	1	-	1	ID=g19178.t1.CDS6;Parent=g19178.t1;
OU744339.1_Gymnosoma_rotundatum_genome_assembly,_chromosome:_4	AUGUSTUS	exon	12299544	12299635	.	-	.	ID=g19178.t1.exon6;Parent=g19178.t1;
OU744339.1_Gymnosoma_rotundatum_genome_assembly,_chromosome:_4	AUGUSTUS	intron	12299636	12299733	1	-	.	ID=g19178.t1.intron6;Parent=g19178.t1;
OU744339.1_Gymnosoma_rotundatum_genome_assembly,_chromosome:_4	AUGUSTUS	CDS	12299734	12300041	1	-	0	ID=g19178.t1.CDS7;Parent=g19178.t1;
OU744339.1_Gymnosoma_rotundatum_genome_assembly,_chromosome:_4	AUGUSTUS	exon	12299734	12300041	.	-	.	ID=g19178.t1.exon7;Parent=g19178.t1;
OU744339.1_Gymnosoma_rotundatum_genome_assembly,_chromosome:_4	AUGUSTUS	start_codon	12300039	12300041	.	-	0	ID=g19178.t1.start1;Parent=g19178.t1;
OU744339.1_Gymnosoma_rotundatum_genome_assembly,_chromosome:_4	AUGUSTUS	gene	12300714	12308338	.	+	.	ID=g19179;
OU744339.1_Gymnosoma_rotundatum_genome_assembly,_chromosome:_4	AUGUSTUS	mRNA	12300714	12308338	1	+	.	ID=g19179.t1;Parent=g19179;
OU744339.1_Gymnosoma_rotundatum_genome_assembly,_chromosome:_4	AUGUSTUS	start_codon	12300714	12300716	.	+	0	ID=g19179.t1.start1;Parent=g19179.t1;
OU744339.1_Gymnosoma_rotundatum_genome_assembly,_chromosome:_4	AUGUSTUS	CDS	12300714	12301143	1	+	0	ID=g19179.t1.CDS1;Parent=g19179.t1;
OU744339.1_Gymnosoma_rotundatum_genome_assembly,_chromosome:_4	AUGUSTUS	exon	12300714	12301143	.	+	.	ID=g19179.t1.exon1;Parent=g19179.t1;
OU744339.1_Gymnosoma_rotundatum_genome_assembly,_chromosome:_4	AUGUSTUS	intron	12301144	12306872	1	+	.	ID=g19179.t1.intron1;Parent=g19179.t1;
OU744339.1_Gymnosoma_rotundatum_genome_assembly,_chromosome:_4	AUGUSTUS	CDS	12306873	12306997	1	+	2	ID=g19179.t1.CDS2;Parent=g19179.t1;
OU744339.1_Gymnosoma_rotundatum_genome_assembly,_chromosome:_4	AUGUSTUS	exon	12306873	12306997	.	+	.	ID=g19179.t1.exon2;Parent=g19179.t1;
OU744339.1_Gymnosoma_rotundatum_genome_assembly,_chromosome:_4	AUGUSTUS	intron	12306998	12307062	1	+	.	ID=g19179.t1.intron2;Parent=g19179.t1;
OU744339.1_Gymnosoma_rotundatum_genome_assembly,_chromosome:_4	AUGUSTUS	CDS	12307063	12307396	1	+	0	ID=g19179.t1.CDS3;Parent=g19179.t1;
OU744339.1_Gymnosoma_rotundatum_genome_assembly,_chromosome:_4	AUGUSTUS	exon	12307063	12307396	.	+	.	ID=g19179.t1.exon3;Parent=g19179.t1;
OU744339.1_Gymnosoma_rotundatum_genome_assembly,_chromosome:_4	AUGUSTUS	intron	12307397	12307469	1	+	.	ID=g19179.t1.intron3;Parent=g19179.t1;
OU744339.1_Gymnosoma_rotundatum_genome_assembly,_chromosome:_4	AUGUSTUS	CDS	12307470	12308338	1	+	2	ID=g19179.t1.CDS4;Parent=g19179.t1;
OU744339.1_Gymnosoma_rotundatum_genome_assembly,_chromosome:_4	AUGUSTUS	exon	12307470	12308338	.	+	.	ID=g19179.t1.exon4;Parent=g19179.t1;
OU744339.1_Gymnosoma_rotundatum_genome_assembly,_chromosome:_4	AUGUSTUS	stop_codon	12308336	12308338	.	+	0	ID=g19179.t1.stop1;Parent=g19179.t1;
OU744339.1_Gymnosoma_rotundatum_genome_assembly,_chromosome:_4	AUGUSTUS	gene	12320997	12350027	.	-	.	ID=g19180;
OU744339.1_Gymnosoma_rotundatum_genome_assembly,_chromosome:_4	AUGUSTUS	mRNA	12320997	12350027	0.36	-	.	ID=g19180.t1;Parent=g19180;
OU744339.1_Gymnosoma_rotundatum_genome_assembly,_chromosome:_4	AUGUSTUS	stop_codon	12320997	12320999	.	-	0	ID=g19180.t1.stop1;Parent=g19180.t1;
OU744339.1_Gymnosoma_rotundatum_genome_assembly,_chromosome:_4	AUGUSTUS	CDS	12320997	12321257	1	-	0	ID=g19180.t1.CDS1;Parent=g19180.t1;
OU744339.1_Gymnosoma_rotundatum_genome_assembly,_chromosome:_4	AUGUSTUS	exon	12320997	12321257	.	-	.	ID=g19180.t1.exon1;Parent=g19180.t1;
OU744339.1_Gymnosoma_rotundatum_genome_assembly,_chromosome:_4	AUGUSTUS	intron	12321258	12321690	1	-	.	ID=g19180.t1.intron1;Parent=g19180.t1;
OU744339.1_Gymnosoma_rotundatum_genome_assembly,_chromosome:_4	AUGUSTUS	CDS	12321691	12321762	1	-	0	ID=g19180.t1.CDS2;Parent=g19180.t1;
OU744339.1_Gymnosoma_rotundatum_genome_assembly,_chromosome:_4	AUGUSTUS	exon	12321691	12321762	.	-	.	ID=g19180.t1.exon2;Parent=g19180.t1;
OU744339.1_Gymnosoma_rotundatum_genome_assembly,_chromosome:_4	AUGUSTUS	intron	12321763	12332746	1	-	.	ID=g19180.t1.intron2;Parent=g19180.t1;
OU744339.1_Gymnosoma_rotundatum_genome_assembly,_chromosome:_4	AUGUSTUS	CDS	12332747	12332860	1	-	0	ID=g19180.t1.CDS3;Parent=g19180.t1;
OU744339.1_Gymnosoma_rotundatum_genome_assembly,_chromosome:_4	AUGUSTUS	exon	12332747	12332860	.	-	.	ID=g19180.t1.exon3;Parent=g19180.t1;
OU744339.1_Gymnosoma_rotundatum_genome_assembly,_chromosome:_4	AUGUSTUS	intron	12332861	12350015	0.36	-	.	ID=g19180.t1.intron3;Parent=g19180.t1;
OU744339.1_Gymnosoma_rotundatum_genome_assembly,_chromosome:_4	AUGUSTUS	CDS	12350016	12350027	0.36	-	0	ID=g19180.t1.CDS4;Parent=g19180.t1;
OU744339.1_Gymnosoma_rotundatum_genome_assembly,_chromosome:_4	AUGUSTUS	exon	12350016	12350027	.	-	.	ID=g19180.t1.exon4;Parent=g19180.t1;
OU744339.1_Gymnosoma_rotundatum_genome_assembly,_chromosome:_4	AUGUSTUS	start_codon	12350025	12350027	.	-	0	ID=g19180.t1.start1;Parent=g19180.t1;
OU744339.1_Gymnosoma_rotundatum_genome_assembly,_chromosome:_4	AUGUSTUS	gene	12455705	12486413	.	-	.	ID=g19181;
OU744339.1_Gymnosoma_rotundatum_genome_assembly,_chromosome:_4	AUGUSTUS	mRNA	12455705	12486413	1	-	.	ID=g19181.t1;Parent=g19181;
OU744339.1_Gymnosoma_rotundatum_genome_assembly,_chromosome:_4	AUGUSTUS	stop_codon	12455705	12455707	.	-	0	ID=g19181.t1.stop1;Parent=g19181.t1;
OU744339.1_Gymnosoma_rotundatum_genome_assembly,_chromosome:_4	AUGUSTUS	CDS	12455705	12455917	1	-	0	ID=g19181.t1.CDS1;Parent=g19181.t1;
OU744339.1_Gymnosoma_rotundatum_genome_assembly,_chromosome:_4	AUGUSTUS	exon	12455705	12455917	.	-	.	ID=g19181.t1.exon1;Parent=g19181.t1;
OU744339.1_Gymnosoma_rotundatum_genome_assembly,_chromosome:_4	AUGUSTUS	intron	12455918	12483167	1	-	.	ID=g19181.t1.intron1;Parent=g19181.t1;
OU744339.1_Gymnosoma_rotundatum_genome_assembly,_chromosome:_4	AUGUSTUS	CDS	12483168	12486317	1	-	0	ID=g19181.t1.CDS2;Parent=g19181.t1;
OU744339.1_Gymnosoma_rotundatum_genome_assembly,_chromosome:_4	AUGUSTUS	exon	12483168	12486317	.	-	.	ID=g19181.t1.exon2;Parent=g19181.t1;
OU744339.1_Gymnosoma_rotundatum_genome_assembly,_chromosome:_4	AUGUSTUS	intron	12486318	12486386	1	-	.	ID=g19181.t1.intron2;Parent=g19181.t1;
OU744339.1_Gymnosoma_rotundatum_genome_assembly,_chromosome:_4	AUGUSTUS	CDS	12486387	12486413	1	-	0	ID=g19181.t1.CDS3;Parent=g19181.t1;
OU744339.1_Gymnosoma_rotundatum_genome_assembly,_chromosome:_4	AUGUSTUS	exon	12486387	12486413	.	-	.	ID=g19181.t1.exon3;Parent=g19181.t1;
OU744339.1_Gymnosoma_rotundatum_genome_assembly,_chromosome:_4	AUGUSTUS	start_codon	12486411	12486413	.	-	0	ID=g19181.t1.start1;Parent=g19181.t1;
OU744339.1_Gymnosoma_rotundatum_genome_assembly,_chromosome:_4	AUGUSTUS	gene	12546006	12551582	.	+	.	ID=g19182;
OU744339.1_Gymnosoma_rotundatum_genome_assembly,_chromosome:_4	AUGUSTUS	mRNA	12546006	12551582	0.44	+	.	ID=g19182.t1;Parent=g19182;
OU744339.1_Gymnosoma_rotundatum_genome_assembly,_chromosome:_4	AUGUSTUS	start_codon	12546006	12546008	.	+	0	ID=g19182.t1.start1;Parent=g19182.t1;
OU744339.1_Gymnosoma_rotundatum_genome_assembly,_chromosome:_4	AUGUSTUS	CDS	12546006	12548466	0.5	+	0	ID=g19182.t1.CDS1;Parent=g19182.t1;
OU744339.1_Gymnosoma_rotundatum_genome_assembly,_chromosome:_4	AUGUSTUS	exon	12546006	12548466	.	+	.	ID=g19182.t1.exon1;Parent=g19182.t1;
OU744339.1_Gymnosoma_rotundatum_genome_assembly,_chromosome:_4	AUGUSTUS	intron	12548467	12550080	0.52	+	.	ID=g19182.t1.intron1;Parent=g19182.t1;
OU744339.1_Gymnosoma_rotundatum_genome_assembly,_chromosome:_4	AUGUSTUS	CDS	12550081	12551582	0.52	+	2	ID=g19182.t1.CDS2;Parent=g19182.t1;
OU744339.1_Gymnosoma_rotundatum_genome_assembly,_chromosome:_4	AUGUSTUS	exon	12550081	12551582	.	+	.	ID=g19182.t1.exon2;Parent=g19182.t1;
OU744339.1_Gymnosoma_rotundatum_genome_assembly,_chromosome:_4	AUGUSTUS	stop_codon	12551580	12551582	.	+	0	ID=g19182.t1.stop1;Parent=g19182.t1;
OU744339.1_Gymnosoma_rotundatum_genome_assembly,_chromosome:_4	AUGUSTUS	gene	12570415	12573957	.	-	.	ID=g19183;
OU744339.1_Gymnosoma_rotundatum_genome_assembly,_chromosome:_4	AUGUSTUS	mRNA	12570415	12573957	1	-	.	ID=g19183.t1;Parent=g19183;
OU744339.1_Gymnosoma_rotundatum_genome_assembly,_chromosome:_4	AUGUSTUS	stop_codon	12570415	12570417	.	-	0	ID=g19183.t1.stop1;Parent=g19183.t1;
OU744339.1_Gymnosoma_rotundatum_genome_assembly,_chromosome:_4	AUGUSTUS	CDS	12570415	12573357	1	-	0	ID=g19183.t1.CDS1;Parent=g19183.t1;
OU744339.1_Gymnosoma_rotundatum_genome_assembly,_chromosome:_4	AUGUSTUS	exon	12570415	12573357	.	-	.	ID=g19183.t1.exon1;Parent=g19183.t1;
OU744339.1_Gymnosoma_rotundatum_genome_assembly,_chromosome:_4	AUGUSTUS	intron	12573358	12573438	1	-	.	ID=g19183.t1.intron1;Parent=g19183.t1;
OU744339.1_Gymnosoma_rotundatum_genome_assembly,_chromosome:_4	AUGUSTUS	CDS	12573439	12573957	1	-	0	ID=g19183.t1.CDS2;Parent=g19183.t1;
OU744339.1_Gymnosoma_rotundatum_genome_assembly,_chromosome:_4	AUGUSTUS	exon	12573439	12573957	.	-	.	ID=g19183.t1.exon2;Parent=g19183.t1;
OU744339.1_Gymnosoma_rotundatum_genome_assembly,_chromosome:_4	AUGUSTUS	start_codon	12573955	12573957	.	-	0	ID=g19183.t1.start1;Parent=g19183.t1;
OU744339.1_Gymnosoma_rotundatum_genome_assembly,_chromosome:_4	AUGUSTUS	gene	12631938	12736332	.	-	.	ID=g19184;
OU744339.1_Gymnosoma_rotundatum_genome_assembly,_chromosome:_4	AUGUSTUS	mRNA	12631938	12736332	1	-	.	ID=g19184.t1;Parent=g19184;
OU744339.1_Gymnosoma_rotundatum_genome_assembly,_chromosome:_4	AUGUSTUS	stop_codon	12631938	12631940	.	-	0	ID=g19184.t1.stop1;Parent=g19184.t1;
OU744339.1_Gymnosoma_rotundatum_genome_assembly,_chromosome:_4	AUGUSTUS	CDS	12631938	12632225	1	-	0	ID=g19184.t1.CDS1;Parent=g19184.t1;
OU744339.1_Gymnosoma_rotundatum_genome_assembly,_chromosome:_4	AUGUSTUS	exon	12631938	12632225	.	-	.	ID=g19184.t1.exon1;Parent=g19184.t1;
OU744339.1_Gymnosoma_rotundatum_genome_assembly,_chromosome:_4	AUGUSTUS	intron	12632226	12632291	1	-	.	ID=g19184.t1.intron1;Parent=g19184.t1;
OU744339.1_Gymnosoma_rotundatum_genome_assembly,_chromosome:_4	AUGUSTUS	CDS	12632292	12632470	1	-	2	ID=g19184.t1.CDS2;Parent=g19184.t1;
OU744339.1_Gymnosoma_rotundatum_genome_assembly,_chromosome:_4	AUGUSTUS	exon	12632292	12632470	.	-	.	ID=g19184.t1.exon2;Parent=g19184.t1;
OU744339.1_Gymnosoma_rotundatum_genome_assembly,_chromosome:_4	AUGUSTUS	intron	12632471	12667972	1	-	.	ID=g19184.t1.intron2;Parent=g19184.t1;
OU744339.1_Gymnosoma_rotundatum_genome_assembly,_chromosome:_4	AUGUSTUS	CDS	12667973	12668173	1	-	2	ID=g19184.t1.CDS3;Parent=g19184.t1;
OU744339.1_Gymnosoma_rotundatum_genome_assembly,_chromosome:_4	AUGUSTUS	exon	12667973	12668173	.	-	.	ID=g19184.t1.exon3;Parent=g19184.t1;
OU744339.1_Gymnosoma_rotundatum_genome_assembly,_chromosome:_4	AUGUSTUS	intron	12668174	12670138	1	-	.	ID=g19184.t1.intron3;Parent=g19184.t1;
OU744339.1_Gymnosoma_rotundatum_genome_assembly,_chromosome:_4	AUGUSTUS	CDS	12670139	12670270	1	-	2	ID=g19184.t1.CDS4;Parent=g19184.t1;
OU744339.1_Gymnosoma_rotundatum_genome_assembly,_chromosome:_4	AUGUSTUS	exon	12670139	12670270	.	-	.	ID=g19184.t1.exon4;Parent=g19184.t1;
OU744339.1_Gymnosoma_rotundatum_genome_assembly,_chromosome:_4	AUGUSTUS	intron	12670271	12690083	1	-	.	ID=g19184.t1.intron4;Parent=g19184.t1;
OU744339.1_Gymnosoma_rotundatum_genome_assembly,_chromosome:_4	AUGUSTUS	CDS	12690084	12690213	1	-	0	ID=g19184.t1.CDS5;Parent=g19184.t1;
OU744339.1_Gymnosoma_rotundatum_genome_assembly,_chromosome:_4	AUGUSTUS	exon	12690084	12690213	.	-	.	ID=g19184.t1.exon5;Parent=g19184.t1;
OU744339.1_Gymnosoma_rotundatum_genome_assembly,_chromosome:_4	AUGUSTUS	intron	12690214	12696823	1	-	.	ID=g19184.t1.intron5;Parent=g19184.t1;
OU744339.1_Gymnosoma_rotundatum_genome_assembly,_chromosome:_4	AUGUSTUS	CDS	12696824	12696963	1	-	2	ID=g19184.t1.CDS6;Parent=g19184.t1;
OU744339.1_Gymnosoma_rotundatum_genome_assembly,_chromosome:_4	AUGUSTUS	exon	12696824	12696963	.	-	.	ID=g19184.t1.exon6;Parent=g19184.t1;
OU744339.1_Gymnosoma_rotundatum_genome_assembly,_chromosome:_4	AUGUSTUS	intron	12696964	12709784	1	-	.	ID=g19184.t1.intron6;Parent=g19184.t1;
OU744339.1_Gymnosoma_rotundatum_genome_assembly,_chromosome:_4	AUGUSTUS	CDS	12709785	12709938	1	-	0	ID=g19184.t1.CDS7;Parent=g19184.t1;
OU744339.1_Gymnosoma_rotundatum_genome_assembly,_chromosome:_4	AUGUSTUS	exon	12709785	12709938	.	-	.	ID=g19184.t1.exon7;Parent=g19184.t1;
OU744339.1_Gymnosoma_rotundatum_genome_assembly,_chromosome:_4	AUGUSTUS	intron	12709939	12724181	1	-	.	ID=g19184.t1.intron7;Parent=g19184.t1;
OU744339.1_Gymnosoma_rotundatum_genome_assembly,_chromosome:_4	AUGUSTUS	CDS	12724182	12724408	1	-	2	ID=g19184.t1.CDS8;Parent=g19184.t1;
OU744339.1_Gymnosoma_rotundatum_genome_assembly,_chromosome:_4	AUGUSTUS	exon	12724182	12724408	.	-	.	ID=g19184.t1.exon8;Parent=g19184.t1;
OU744339.1_Gymnosoma_rotundatum_genome_assembly,_chromosome:_4	AUGUSTUS	intron	12724409	12724824	1	-	.	ID=g19184.t1.intron8;Parent=g19184.t1;
OU744339.1_Gymnosoma_rotundatum_genome_assembly,_chromosome:_4	AUGUSTUS	CDS	12724825	12725002	1	-	0	ID=g19184.t1.CDS9;Parent=g19184.t1;
OU744339.1_Gymnosoma_rotundatum_genome_assembly,_chromosome:_4	AUGUSTUS	exon	12724825	12725002	.	-	.	ID=g19184.t1.exon9;Parent=g19184.t1;
OU744339.1_Gymnosoma_rotundatum_genome_assembly,_chromosome:_4	AUGUSTUS	intron	12725003	12735333	1	-	.	ID=g19184.t1.intron9;Parent=g19184.t1;
OU744339.1_Gymnosoma_rotundatum_genome_assembly,_chromosome:_4	AUGUSTUS	CDS	12735334	12736332	1	-	0	ID=g19184.t1.CDS10;Parent=g19184.t1;
OU744339.1_Gymnosoma_rotundatum_genome_assembly,_chromosome:_4	AUGUSTUS	exon	12735334	12736332	.	-	.	ID=g19184.t1.exon10;Parent=g19184.t1;
OU744339.1_Gymnosoma_rotundatum_genome_assembly,_chromosome:_4	AUGUSTUS	start_codon	12736330	12736332	.	-	0	ID=g19184.t1.start1;Parent=g19184.t1;
OU744339.1_Gymnosoma_rotundatum_genome_assembly,_chromosome:_4	AUGUSTUS	gene	12886852	12890383	.	+	.	ID=g19185;
OU744339.1_Gymnosoma_rotundatum_genome_assembly,_chromosome:_4	AUGUSTUS	mRNA	12886852	12890383	0.02	+	.	ID=g19185.t1;Parent=g19185;
OU744339.1_Gymnosoma_rotundatum_genome_assembly,_chromosome:_4	AUGUSTUS	start_codon	12886852	12886854	.	+	0	ID=g19185.t1.start1;Parent=g19185.t1;
OU744339.1_Gymnosoma_rotundatum_genome_assembly,_chromosome:_4	AUGUSTUS	CDS	12886852	12886855	0.97	+	0	ID=g19185.t1.CDS1;Parent=g19185.t1;
OU744339.1_Gymnosoma_rotundatum_genome_assembly,_chromosome:_4	AUGUSTUS	exon	12886852	12886855	.	+	.	ID=g19185.t1.exon1;Parent=g19185.t1;
OU744339.1_Gymnosoma_rotundatum_genome_assembly,_chromosome:_4	AUGUSTUS	intron	12886856	12886936	0.91	+	.	ID=g19185.t1.intron1;Parent=g19185.t1;
OU744339.1_Gymnosoma_rotundatum_genome_assembly,_chromosome:_4	AUGUSTUS	CDS	12886937	12887156	0.43	+	2	ID=g19185.t1.CDS2;Parent=g19185.t1;
OU744339.1_Gymnosoma_rotundatum_genome_assembly,_chromosome:_4	AUGUSTUS	exon	12886937	12887156	.	+	.	ID=g19185.t1.exon2;Parent=g19185.t1;
OU744339.1_Gymnosoma_rotundatum_genome_assembly,_chromosome:_4	AUGUSTUS	intron	12887157	12887996	0.38	+	.	ID=g19185.t1.intron2;Parent=g19185.t1;
OU744339.1_Gymnosoma_rotundatum_genome_assembly,_chromosome:_4	AUGUSTUS	CDS	12887997	12888548	0.43	+	1	ID=g19185.t1.CDS3;Parent=g19185.t1;
OU744339.1_Gymnosoma_rotundatum_genome_assembly,_chromosome:_4	AUGUSTUS	exon	12887997	12888548	.	+	.	ID=g19185.t1.exon3;Parent=g19185.t1;
OU744339.1_Gymnosoma_rotundatum_genome_assembly,_chromosome:_4	AUGUSTUS	intron	12888549	12888842	0.39	+	.	ID=g19185.t1.intron3;Parent=g19185.t1;
OU744339.1_Gymnosoma_rotundatum_genome_assembly,_chromosome:_4	AUGUSTUS	CDS	12888843	12889734	0.11	+	1	ID=g19185.t1.CDS4;Parent=g19185.t1;
OU744339.1_Gymnosoma_rotundatum_genome_assembly,_chromosome:_4	AUGUSTUS	exon	12888843	12889734	.	+	.	ID=g19185.t1.exon4;Parent=g19185.t1;
OU744339.1_Gymnosoma_rotundatum_genome_assembly,_chromosome:_4	AUGUSTUS	intron	12889735	12890290	0.09	+	.	ID=g19185.t1.intron4;Parent=g19185.t1;
OU744339.1_Gymnosoma_rotundatum_genome_assembly,_chromosome:_4	AUGUSTUS	CDS	12890291	12890383	0.2	+	0	ID=g19185.t1.CDS5;Parent=g19185.t1;
OU744339.1_Gymnosoma_rotundatum_genome_assembly,_chromosome:_4	AUGUSTUS	exon	12890291	12890383	.	+	.	ID=g19185.t1.exon5;Parent=g19185.t1;
OU744339.1_Gymnosoma_rotundatum_genome_assembly,_chromosome:_4	AUGUSTUS	stop_codon	12890381	12890383	.	+	0	ID=g19185.t1.stop1;Parent=g19185.t1;
OU744339.1_Gymnosoma_rotundatum_genome_assembly,_chromosome:_4	AUGUSTUS	gene	12981872	12982348	.	-	.	ID=g19186;
OU744339.1_Gymnosoma_rotundatum_genome_assembly,_chromosome:_4	AUGUSTUS	mRNA	12981872	12982348	1	-	.	ID=g19186.t1;Parent=g19186;
OU744339.1_Gymnosoma_rotundatum_genome_assembly,_chromosome:_4	AUGUSTUS	stop_codon	12981872	12981874	.	-	0	ID=g19186.t1.stop1;Parent=g19186.t1;
OU744339.1_Gymnosoma_rotundatum_genome_assembly,_chromosome:_4	AUGUSTUS	CDS	12981872	12982348	1	-	0	ID=g19186.t1.CDS1;Parent=g19186.t1;
OU744339.1_Gymnosoma_rotundatum_genome_assembly,_chromosome:_4	AUGUSTUS	exon	12981872	12982348	.	-	.	ID=g19186.t1.exon1;Parent=g19186.t1;
OU744339.1_Gymnosoma_rotundatum_genome_assembly,_chromosome:_4	AUGUSTUS	start_codon	12982346	12982348	.	-	0	ID=g19186.t1.start1;Parent=g19186.t1;
OU744339.1_Gymnosoma_rotundatum_genome_assembly,_chromosome:_4	AUGUSTUS	gene	12982379	12983341	.	-	.	ID=g19187;
OU744339.1_Gymnosoma_rotundatum_genome_assembly,_chromosome:_4	AUGUSTUS	mRNA	12982379	12983341	1	-	.	ID=g19187.t1;Parent=g19187;
OU744339.1_Gymnosoma_rotundatum_genome_assembly,_chromosome:_4	AUGUSTUS	stop_codon	12982379	12982381	.	-	0	ID=g19187.t1.stop1;Parent=g19187.t1;
OU744339.1_Gymnosoma_rotundatum_genome_assembly,_chromosome:_4	AUGUSTUS	CDS	12982379	12983341	1	-	0	ID=g19187.t1.CDS1;Parent=g19187.t1;
OU744339.1_Gymnosoma_rotundatum_genome_assembly,_chromosome:_4	AUGUSTUS	exon	12982379	12983341	.	-	.	ID=g19187.t1.exon1;Parent=g19187.t1;
OU744339.1_Gymnosoma_rotundatum_genome_assembly,_chromosome:_4	AUGUSTUS	start_codon	12983339	12983341	.	-	0	ID=g19187.t1.start1;Parent=g19187.t1;
OU744339.1_Gymnosoma_rotundatum_genome_assembly,_chromosome:_4	AUGUSTUS	gene	12983839	12985912	.	-	.	ID=g19188;
OU744339.1_Gymnosoma_rotundatum_genome_assembly,_chromosome:_4	AUGUSTUS	mRNA	12983839	12985912	0.48	-	.	ID=g19188.t1;Parent=g19188;
OU744339.1_Gymnosoma_rotundatum_genome_assembly,_chromosome:_4	AUGUSTUS	stop_codon	12983839	12983841	.	-	0	ID=g19188.t1.stop1;Parent=g19188.t1;
OU744339.1_Gymnosoma_rotundatum_genome_assembly,_chromosome:_4	AUGUSTUS	CDS	12983839	12983868	0.48	-	0	ID=g19188.t1.CDS1;Parent=g19188.t1;
OU744339.1_Gymnosoma_rotundatum_genome_assembly,_chromosome:_4	AUGUSTUS	exon	12983839	12983868	.	-	.	ID=g19188.t1.exon1;Parent=g19188.t1;
OU744339.1_Gymnosoma_rotundatum_genome_assembly,_chromosome:_4	AUGUSTUS	intron	12983869	12983920	0.48	-	.	ID=g19188.t1.intron1;Parent=g19188.t1;
OU744339.1_Gymnosoma_rotundatum_genome_assembly,_chromosome:_4	AUGUSTUS	CDS	12983921	12985912	0.79	-	0	ID=g19188.t1.CDS2;Parent=g19188.t1;
OU744339.1_Gymnosoma_rotundatum_genome_assembly,_chromosome:_4	AUGUSTUS	exon	12983921	12985912	.	-	.	ID=g19188.t1.exon2;Parent=g19188.t1;
OU744339.1_Gymnosoma_rotundatum_genome_assembly,_chromosome:_4	AUGUSTUS	start_codon	12985910	12985912	.	-	0	ID=g19188.t1.start1;Parent=g19188.t1;
OU744339.1_Gymnosoma_rotundatum_genome_assembly,_chromosome:_4	AUGUSTUS	gene	12987288	12987643	.	-	.	ID=g19189;
OU744339.1_Gymnosoma_rotundatum_genome_assembly,_chromosome:_4	AUGUSTUS	mRNA	12987288	12987643	0.76	-	.	ID=g19189.t1;Parent=g19189;
OU744339.1_Gymnosoma_rotundatum_genome_assembly,_chromosome:_4	AUGUSTUS	stop_codon	12987288	12987290	.	-	0	ID=g19189.t1.stop1;Parent=g19189.t1;
OU744339.1_Gymnosoma_rotundatum_genome_assembly,_chromosome:_4	AUGUSTUS	CDS	12987288	12987323	0.76	-	0	ID=g19189.t1.CDS1;Parent=g19189.t1;
OU744339.1_Gymnosoma_rotundatum_genome_assembly,_chromosome:_4	AUGUSTUS	exon	12987288	12987323	.	-	.	ID=g19189.t1.exon1;Parent=g19189.t1;
OU744339.1_Gymnosoma_rotundatum_genome_assembly,_chromosome:_4	AUGUSTUS	intron	12987324	12987430	0.76	-	.	ID=g19189.t1.intron1;Parent=g19189.t1;
OU744339.1_Gymnosoma_rotundatum_genome_assembly,_chromosome:_4	AUGUSTUS	CDS	12987431	12987643	1	-	0	ID=g19189.t1.CDS2;Parent=g19189.t1;
OU744339.1_Gymnosoma_rotundatum_genome_assembly,_chromosome:_4	AUGUSTUS	exon	12987431	12987643	.	-	.	ID=g19189.t1.exon2;Parent=g19189.t1;
OU744339.1_Gymnosoma_rotundatum_genome_assembly,_chromosome:_4	AUGUSTUS	start_codon	12987641	12987643	.	-	0	ID=g19189.t1.start1;Parent=g19189.t1;
OU744339.1_Gymnosoma_rotundatum_genome_assembly,_chromosome:_4	AUGUSTUS	gene	13251438	13253265	.	-	.	ID=g19190;
OU744339.1_Gymnosoma_rotundatum_genome_assembly,_chromosome:_4	AUGUSTUS	mRNA	13251438	13253265	1	-	.	ID=g19190.t1;Parent=g19190;
OU744339.1_Gymnosoma_rotundatum_genome_assembly,_chromosome:_4	AUGUSTUS	stop_codon	13251438	13251440	.	-	0	ID=g19190.t1.stop1;Parent=g19190.t1;
OU744339.1_Gymnosoma_rotundatum_genome_assembly,_chromosome:_4	AUGUSTUS	CDS	13251438	13251658	1	-	2	ID=g19190.t1.CDS1;Parent=g19190.t1;
OU744339.1_Gymnosoma_rotundatum_genome_assembly,_chromosome:_4	AUGUSTUS	exon	13251438	13251658	.	-	.	ID=g19190.t1.exon1;Parent=g19190.t1;
OU744339.1_Gymnosoma_rotundatum_genome_assembly,_chromosome:_4	AUGUSTUS	intron	13251659	13252867	1	-	.	ID=g19190.t1.intron1;Parent=g19190.t1;
OU744339.1_Gymnosoma_rotundatum_genome_assembly,_chromosome:_4	AUGUSTUS	CDS	13252868	13253122	1	-	2	ID=g19190.t1.CDS2;Parent=g19190.t1;
OU744339.1_Gymnosoma_rotundatum_genome_assembly,_chromosome:_4	AUGUSTUS	exon	13252868	13253122	.	-	.	ID=g19190.t1.exon2;Parent=g19190.t1;
OU744339.1_Gymnosoma_rotundatum_genome_assembly,_chromosome:_4	AUGUSTUS	intron	13253123	13253201	1	-	.	ID=g19190.t1.intron2;Parent=g19190.t1;
OU744339.1_Gymnosoma_rotundatum_genome_assembly,_chromosome:_4	AUGUSTUS	CDS	13253202	13253265	1	-	0	ID=g19190.t1.CDS3;Parent=g19190.t1;
OU744339.1_Gymnosoma_rotundatum_genome_assembly,_chromosome:_4	AUGUSTUS	exon	13253202	13253265	.	-	.	ID=g19190.t1.exon3;Parent=g19190.t1;
OU744339.1_Gymnosoma_rotundatum_genome_assembly,_chromosome:_4	AUGUSTUS	start_codon	13253263	13253265	.	-	0	ID=g19190.t1.start1;Parent=g19190.t1;
OU744339.1_Gymnosoma_rotundatum_genome_assembly,_chromosome:_4	AUGUSTUS	gene	13314350	13317177	.	-	.	ID=g19191;
OU744339.1_Gymnosoma_rotundatum_genome_assembly,_chromosome:_4	AUGUSTUS	mRNA	13314350	13317177	1	-	.	ID=g19191.t1;Parent=g19191;
OU744339.1_Gymnosoma_rotundatum_genome_assembly,_chromosome:_4	AUGUSTUS	stop_codon	13314350	13314352	.	-	0	ID=g19191.t1.stop1;Parent=g19191.t1;
OU744339.1_Gymnosoma_rotundatum_genome_assembly,_chromosome:_4	AUGUSTUS	CDS	13314350	13314919	1	-	0	ID=g19191.t1.CDS1;Parent=g19191.t1;
OU744339.1_Gymnosoma_rotundatum_genome_assembly,_chromosome:_4	AUGUSTUS	exon	13314350	13314919	.	-	.	ID=g19191.t1.exon1;Parent=g19191.t1;
OU744339.1_Gymnosoma_rotundatum_genome_assembly,_chromosome:_4	AUGUSTUS	intron	13314920	13314983	1	-	.	ID=g19191.t1.intron1;Parent=g19191.t1;
OU744339.1_Gymnosoma_rotundatum_genome_assembly,_chromosome:_4	AUGUSTUS	CDS	13314984	13316316	1	-	1	ID=g19191.t1.CDS2;Parent=g19191.t1;
OU744339.1_Gymnosoma_rotundatum_genome_assembly,_chromosome:_4	AUGUSTUS	exon	13314984	13316316	.	-	.	ID=g19191.t1.exon2;Parent=g19191.t1;
OU744339.1_Gymnosoma_rotundatum_genome_assembly,_chromosome:_4	AUGUSTUS	intron	13316317	13316375	1	-	.	ID=g19191.t1.intron2;Parent=g19191.t1;
OU744339.1_Gymnosoma_rotundatum_genome_assembly,_chromosome:_4	AUGUSTUS	CDS	13316376	13317073	1	-	0	ID=g19191.t1.CDS3;Parent=g19191.t1;
OU744339.1_Gymnosoma_rotundatum_genome_assembly,_chromosome:_4	AUGUSTUS	exon	13316376	13317073	.	-	.	ID=g19191.t1.exon3;Parent=g19191.t1;
OU744339.1_Gymnosoma_rotundatum_genome_assembly,_chromosome:_4	AUGUSTUS	intron	13317074	13317132	1	-	.	ID=g19191.t1.intron3;Parent=g19191.t1;
OU744339.1_Gymnosoma_rotundatum_genome_assembly,_chromosome:_4	AUGUSTUS	CDS	13317133	13317177	1	-	0	ID=g19191.t1.CDS4;Parent=g19191.t1;
OU744339.1_Gymnosoma_rotundatum_genome_assembly,_chromosome:_4	AUGUSTUS	exon	13317133	13317177	.	-	.	ID=g19191.t1.exon4;Parent=g19191.t1;
OU744339.1_Gymnosoma_rotundatum_genome_assembly,_chromosome:_4	AUGUSTUS	start_codon	13317175	13317177	.	-	0	ID=g19191.t1.start1;Parent=g19191.t1;
OU744339.1_Gymnosoma_rotundatum_genome_assembly,_chromosome:_4	AUGUSTUS	gene	13334017	13334961	.	+	.	ID=g19192;
OU744339.1_Gymnosoma_rotundatum_genome_assembly,_chromosome:_4	AUGUSTUS	mRNA	13334017	13334961	1	+	.	ID=g19192.t1;Parent=g19192;
OU744339.1_Gymnosoma_rotundatum_genome_assembly,_chromosome:_4	AUGUSTUS	start_codon	13334017	13334019	.	+	0	ID=g19192.t1.start1;Parent=g19192.t1;
OU744339.1_Gymnosoma_rotundatum_genome_assembly,_chromosome:_4	AUGUSTUS	CDS	13334017	13334961	1	+	0	ID=g19192.t1.CDS1;Parent=g19192.t1;
OU744339.1_Gymnosoma_rotundatum_genome_assembly,_chromosome:_4	AUGUSTUS	exon	13334017	13334961	.	+	.	ID=g19192.t1.exon1;Parent=g19192.t1;
OU744339.1_Gymnosoma_rotundatum_genome_assembly,_chromosome:_4	AUGUSTUS	stop_codon	13334959	13334961	.	+	0	ID=g19192.t1.stop1;Parent=g19192.t1;
OU744339.1_Gymnosoma_rotundatum_genome_assembly,_chromosome:_4	AUGUSTUS	gene	13372745	13388745	.	+	.	ID=g19193;
OU744339.1_Gymnosoma_rotundatum_genome_assembly,_chromosome:_4	AUGUSTUS	mRNA	13372745	13388745	1	+	.	ID=g19193.t1;Parent=g19193;
OU744339.1_Gymnosoma_rotundatum_genome_assembly,_chromosome:_4	AUGUSTUS	start_codon	13372745	13372747	.	+	0	ID=g19193.t1.start1;Parent=g19193.t1;
OU744339.1_Gymnosoma_rotundatum_genome_assembly,_chromosome:_4	AUGUSTUS	CDS	13372745	13372782	1	+	0	ID=g19193.t1.CDS1;Parent=g19193.t1;
OU744339.1_Gymnosoma_rotundatum_genome_assembly,_chromosome:_4	AUGUSTUS	exon	13372745	13372782	.	+	.	ID=g19193.t1.exon1;Parent=g19193.t1;
OU744339.1_Gymnosoma_rotundatum_genome_assembly,_chromosome:_4	AUGUSTUS	intron	13372783	13381071	1	+	.	ID=g19193.t1.intron1;Parent=g19193.t1;
OU744339.1_Gymnosoma_rotundatum_genome_assembly,_chromosome:_4	AUGUSTUS	CDS	13381072	13381458	1	+	1	ID=g19193.t1.CDS2;Parent=g19193.t1;
OU744339.1_Gymnosoma_rotundatum_genome_assembly,_chromosome:_4	AUGUSTUS	exon	13381072	13381458	.	+	.	ID=g19193.t1.exon2;Parent=g19193.t1;
OU744339.1_Gymnosoma_rotundatum_genome_assembly,_chromosome:_4	AUGUSTUS	intron	13381459	13381546	1	+	.	ID=g19193.t1.intron2;Parent=g19193.t1;
OU744339.1_Gymnosoma_rotundatum_genome_assembly,_chromosome:_4	AUGUSTUS	CDS	13381547	13381670	1	+	1	ID=g19193.t1.CDS3;Parent=g19193.t1;
OU744339.1_Gymnosoma_rotundatum_genome_assembly,_chromosome:_4	AUGUSTUS	exon	13381547	13381670	.	+	.	ID=g19193.t1.exon3;Parent=g19193.t1;
OU744339.1_Gymnosoma_rotundatum_genome_assembly,_chromosome:_4	AUGUSTUS	intron	13381671	13381743	1	+	.	ID=g19193.t1.intron3;Parent=g19193.t1;
OU744339.1_Gymnosoma_rotundatum_genome_assembly,_chromosome:_4	AUGUSTUS	CDS	13381744	13381883	1	+	0	ID=g19193.t1.CDS4;Parent=g19193.t1;
OU744339.1_Gymnosoma_rotundatum_genome_assembly,_chromosome:_4	AUGUSTUS	exon	13381744	13381883	.	+	.	ID=g19193.t1.exon4;Parent=g19193.t1;
OU744339.1_Gymnosoma_rotundatum_genome_assembly,_chromosome:_4	AUGUSTUS	intron	13381884	13386527	1	+	.	ID=g19193.t1.intron4;Parent=g19193.t1;
OU744339.1_Gymnosoma_rotundatum_genome_assembly,_chromosome:_4	AUGUSTUS	CDS	13386528	13386630	1	+	1	ID=g19193.t1.CDS5;Parent=g19193.t1;
OU744339.1_Gymnosoma_rotundatum_genome_assembly,_chromosome:_4	AUGUSTUS	exon	13386528	13386630	.	+	.	ID=g19193.t1.exon5;Parent=g19193.t1;
OU744339.1_Gymnosoma_rotundatum_genome_assembly,_chromosome:_4	AUGUSTUS	intron	13386631	13386687	1	+	.	ID=g19193.t1.intron5;Parent=g19193.t1;
OU744339.1_Gymnosoma_rotundatum_genome_assembly,_chromosome:_4	AUGUSTUS	CDS	13386688	13386881	1	+	0	ID=g19193.t1.CDS6;Parent=g19193.t1;
OU744339.1_Gymnosoma_rotundatum_genome_assembly,_chromosome:_4	AUGUSTUS	exon	13386688	13386881	.	+	.	ID=g19193.t1.exon6;Parent=g19193.t1;
OU744339.1_Gymnosoma_rotundatum_genome_assembly,_chromosome:_4	AUGUSTUS	intron	13386882	13386962	1	+	.	ID=g19193.t1.intron6;Parent=g19193.t1;
OU744339.1_Gymnosoma_rotundatum_genome_assembly,_chromosome:_4	AUGUSTUS	CDS	13386963	13387167	1	+	1	ID=g19193.t1.CDS7;Parent=g19193.t1;
OU744339.1_Gymnosoma_rotundatum_genome_assembly,_chromosome:_4	AUGUSTUS	exon	13386963	13387167	.	+	.	ID=g19193.t1.exon7;Parent=g19193.t1;
OU744339.1_Gymnosoma_rotundatum_genome_assembly,_chromosome:_4	AUGUSTUS	intron	13387168	13388604	1	+	.	ID=g19193.t1.intron7;Parent=g19193.t1;
OU744339.1_Gymnosoma_rotundatum_genome_assembly,_chromosome:_4	AUGUSTUS	CDS	13388605	13388745	1	+	0	ID=g19193.t1.CDS8;Parent=g19193.t1;
OU744339.1_Gymnosoma_rotundatum_genome_assembly,_chromosome:_4	AUGUSTUS	exon	13388605	13388745	.	+	.	ID=g19193.t1.exon8;Parent=g19193.t1;
OU744339.1_Gymnosoma_rotundatum_genome_assembly,_chromosome:_4	AUGUSTUS	stop_codon	13388743	13388745	.	+	0	ID=g19193.t1.stop1;Parent=g19193.t1;
OU744339.1_Gymnosoma_rotundatum_genome_assembly,_chromosome:_4	AUGUSTUS	gene	13568679	13569980	.	+	.	ID=g19194;
OU744339.1_Gymnosoma_rotundatum_genome_assembly,_chromosome:_4	AUGUSTUS	mRNA	13568679	13569980	1	+	.	ID=g19194.t1;Parent=g19194;
OU744339.1_Gymnosoma_rotundatum_genome_assembly,_chromosome:_4	AUGUSTUS	start_codon	13568679	13568681	.	+	0	ID=g19194.t1.start1;Parent=g19194.t1;
OU744339.1_Gymnosoma_rotundatum_genome_assembly,_chromosome:_4	AUGUSTUS	CDS	13568679	13569980	1	+	0	ID=g19194.t1.CDS1;Parent=g19194.t1;
OU744339.1_Gymnosoma_rotundatum_genome_assembly,_chromosome:_4	AUGUSTUS	exon	13568679	13569980	.	+	.	ID=g19194.t1.exon1;Parent=g19194.t1;
OU744339.1_Gymnosoma_rotundatum_genome_assembly,_chromosome:_4	AUGUSTUS	stop_codon	13569978	13569980	.	+	0	ID=g19194.t1.stop1;Parent=g19194.t1;
OU744339.1_Gymnosoma_rotundatum_genome_assembly,_chromosome:_4	AUGUSTUS	gene	13570536	13571486	.	-	.	ID=g19195;
OU744339.1_Gymnosoma_rotundatum_genome_assembly,_chromosome:_4	AUGUSTUS	mRNA	13570536	13571486	1	-	.	ID=g19195.t1;Parent=g19195;
OU744339.1_Gymnosoma_rotundatum_genome_assembly,_chromosome:_4	AUGUSTUS	stop_codon	13570536	13570538	.	-	0	ID=g19195.t1.stop1;Parent=g19195.t1;
OU744339.1_Gymnosoma_rotundatum_genome_assembly,_chromosome:_4	AUGUSTUS	CDS	13570536	13570646	1	-	0	ID=g19195.t1.CDS1;Parent=g19195.t1;
OU744339.1_Gymnosoma_rotundatum_genome_assembly,_chromosome:_4	AUGUSTUS	exon	13570536	13570646	.	-	.	ID=g19195.t1.exon1;Parent=g19195.t1;
OU744339.1_Gymnosoma_rotundatum_genome_assembly,_chromosome:_4	AUGUSTUS	intron	13570647	13570710	1	-	.	ID=g19195.t1.intron1;Parent=g19195.t1;
OU744339.1_Gymnosoma_rotundatum_genome_assembly,_chromosome:_4	AUGUSTUS	CDS	13570711	13571200	1	-	1	ID=g19195.t1.CDS2;Parent=g19195.t1;
OU744339.1_Gymnosoma_rotundatum_genome_assembly,_chromosome:_4	AUGUSTUS	exon	13570711	13571200	.	-	.	ID=g19195.t1.exon2;Parent=g19195.t1;
OU744339.1_Gymnosoma_rotundatum_genome_assembly,_chromosome:_4	AUGUSTUS	intron	13571201	13571409	1	-	.	ID=g19195.t1.intron2;Parent=g19195.t1;
OU744339.1_Gymnosoma_rotundatum_genome_assembly,_chromosome:_4	AUGUSTUS	CDS	13571410	13571486	1	-	0	ID=g19195.t1.CDS3;Parent=g19195.t1;
OU744339.1_Gymnosoma_rotundatum_genome_assembly,_chromosome:_4	AUGUSTUS	exon	13571410	13571486	.	-	.	ID=g19195.t1.exon3;Parent=g19195.t1;
OU744339.1_Gymnosoma_rotundatum_genome_assembly,_chromosome:_4	AUGUSTUS	start_codon	13571484	13571486	.	-	0	ID=g19195.t1.start1;Parent=g19195.t1;
OU744339.1_Gymnosoma_rotundatum_genome_assembly,_chromosome:_4	AUGUSTUS	gene	13578314	13582337	.	+	.	ID=g19196;
OU744339.1_Gymnosoma_rotundatum_genome_assembly,_chromosome:_4	AUGUSTUS	mRNA	13578314	13582337	1	+	.	ID=g19196.t1;Parent=g19196;
OU744339.1_Gymnosoma_rotundatum_genome_assembly,_chromosome:_4	AUGUSTUS	start_codon	13578314	13578316	.	+	0	ID=g19196.t1.start1;Parent=g19196.t1;
OU744339.1_Gymnosoma_rotundatum_genome_assembly,_chromosome:_4	AUGUSTUS	CDS	13578314	13578450	1	+	0	ID=g19196.t1.CDS1;Parent=g19196.t1;
OU744339.1_Gymnosoma_rotundatum_genome_assembly,_chromosome:_4	AUGUSTUS	exon	13578314	13578450	.	+	.	ID=g19196.t1.exon1;Parent=g19196.t1;
OU744339.1_Gymnosoma_rotundatum_genome_assembly,_chromosome:_4	AUGUSTUS	intron	13578451	13582105	1	+	.	ID=g19196.t1.intron1;Parent=g19196.t1;
OU744339.1_Gymnosoma_rotundatum_genome_assembly,_chromosome:_4	AUGUSTUS	CDS	13582106	13582337	1	+	1	ID=g19196.t1.CDS2;Parent=g19196.t1;
OU744339.1_Gymnosoma_rotundatum_genome_assembly,_chromosome:_4	AUGUSTUS	exon	13582106	13582337	.	+	.	ID=g19196.t1.exon2;Parent=g19196.t1;
OU744339.1_Gymnosoma_rotundatum_genome_assembly,_chromosome:_4	AUGUSTUS	stop_codon	13582335	13582337	.	+	0	ID=g19196.t1.stop1;Parent=g19196.t1;
OU744339.1_Gymnosoma_rotundatum_genome_assembly,_chromosome:_4	AUGUSTUS	gene	13600837	13601238	.	+	.	ID=g19197;
OU744339.1_Gymnosoma_rotundatum_genome_assembly,_chromosome:_4	AUGUSTUS	mRNA	13600837	13601238	1	+	.	ID=g19197.t1;Parent=g19197;
OU744339.1_Gymnosoma_rotundatum_genome_assembly,_chromosome:_4	AUGUSTUS	start_codon	13600837	13600839	.	+	0	ID=g19197.t1.start1;Parent=g19197.t1;
OU744339.1_Gymnosoma_rotundatum_genome_assembly,_chromosome:_4	AUGUSTUS	CDS	13600837	13601238	1	+	0	ID=g19197.t1.CDS1;Parent=g19197.t1;
OU744339.1_Gymnosoma_rotundatum_genome_assembly,_chromosome:_4	AUGUSTUS	exon	13600837	13601238	.	+	.	ID=g19197.t1.exon1;Parent=g19197.t1;
OU744339.1_Gymnosoma_rotundatum_genome_assembly,_chromosome:_4	AUGUSTUS	stop_codon	13601236	13601238	.	+	0	ID=g19197.t1.stop1;Parent=g19197.t1;
OU744339.1_Gymnosoma_rotundatum_genome_assembly,_chromosome:_4	AUGUSTUS	gene	13610899	13618388	.	+	.	ID=g19198;
OU744339.1_Gymnosoma_rotundatum_genome_assembly,_chromosome:_4	AUGUSTUS	mRNA	13610899	13618388	1	+	.	ID=g19198.t1;Parent=g19198;
OU744339.1_Gymnosoma_rotundatum_genome_assembly,_chromosome:_4	AUGUSTUS	start_codon	13610899	13610901	.	+	0	ID=g19198.t1.start1;Parent=g19198.t1;
OU744339.1_Gymnosoma_rotundatum_genome_assembly,_chromosome:_4	AUGUSTUS	CDS	13610899	13611083	1	+	0	ID=g19198.t1.CDS1;Parent=g19198.t1;
OU744339.1_Gymnosoma_rotundatum_genome_assembly,_chromosome:_4	AUGUSTUS	exon	13610899	13611083	.	+	.	ID=g19198.t1.exon1;Parent=g19198.t1;
OU744339.1_Gymnosoma_rotundatum_genome_assembly,_chromosome:_4	AUGUSTUS	intron	13611084	13613206	1	+	.	ID=g19198.t1.intron1;Parent=g19198.t1;
OU744339.1_Gymnosoma_rotundatum_genome_assembly,_chromosome:_4	AUGUSTUS	CDS	13613207	13613524	1	+	1	ID=g19198.t1.CDS2;Parent=g19198.t1;
OU744339.1_Gymnosoma_rotundatum_genome_assembly,_chromosome:_4	AUGUSTUS	exon	13613207	13613524	.	+	.	ID=g19198.t1.exon2;Parent=g19198.t1;
OU744339.1_Gymnosoma_rotundatum_genome_assembly,_chromosome:_4	AUGUSTUS	intron	13613525	13613596	1	+	.	ID=g19198.t1.intron2;Parent=g19198.t1;
OU744339.1_Gymnosoma_rotundatum_genome_assembly,_chromosome:_4	AUGUSTUS	CDS	13613597	13613987	1	+	1	ID=g19198.t1.CDS3;Parent=g19198.t1;
OU744339.1_Gymnosoma_rotundatum_genome_assembly,_chromosome:_4	AUGUSTUS	exon	13613597	13613987	.	+	.	ID=g19198.t1.exon3;Parent=g19198.t1;
OU744339.1_Gymnosoma_rotundatum_genome_assembly,_chromosome:_4	AUGUSTUS	intron	13613988	13614061	1	+	.	ID=g19198.t1.intron3;Parent=g19198.t1;
OU744339.1_Gymnosoma_rotundatum_genome_assembly,_chromosome:_4	AUGUSTUS	CDS	13614062	13614319	1	+	0	ID=g19198.t1.CDS4;Parent=g19198.t1;
OU744339.1_Gymnosoma_rotundatum_genome_assembly,_chromosome:_4	AUGUSTUS	exon	13614062	13614319	.	+	.	ID=g19198.t1.exon4;Parent=g19198.t1;
OU744339.1_Gymnosoma_rotundatum_genome_assembly,_chromosome:_4	AUGUSTUS	intron	13614320	13618094	1	+	.	ID=g19198.t1.intron4;Parent=g19198.t1;
OU744339.1_Gymnosoma_rotundatum_genome_assembly,_chromosome:_4	AUGUSTUS	CDS	13618095	13618388	1	+	0	ID=g19198.t1.CDS5;Parent=g19198.t1;
OU744339.1_Gymnosoma_rotundatum_genome_assembly,_chromosome:_4	AUGUSTUS	exon	13618095	13618388	.	+	.	ID=g19198.t1.exon5;Parent=g19198.t1;
OU744339.1_Gymnosoma_rotundatum_genome_assembly,_chromosome:_4	AUGUSTUS	stop_codon	13618386	13618388	.	+	0	ID=g19198.t1.stop1;Parent=g19198.t1;
OU744339.1_Gymnosoma_rotundatum_genome_assembly,_chromosome:_4	AUGUSTUS	gene	13681651	13682250	.	+	.	ID=g19199;
OU744339.1_Gymnosoma_rotundatum_genome_assembly,_chromosome:_4	AUGUSTUS	mRNA	13681651	13682250	1	+	.	ID=g19199.t1;Parent=g19199;
OU744339.1_Gymnosoma_rotundatum_genome_assembly,_chromosome:_4	AUGUSTUS	start_codon	13681651	13681653	.	+	0	ID=g19199.t1.start1;Parent=g19199.t1;
OU744339.1_Gymnosoma_rotundatum_genome_assembly,_chromosome:_4	AUGUSTUS	CDS	13681651	13682250	1	+	0	ID=g19199.t1.CDS1;Parent=g19199.t1;
OU744339.1_Gymnosoma_rotundatum_genome_assembly,_chromosome:_4	AUGUSTUS	exon	13681651	13682250	.	+	.	ID=g19199.t1.exon1;Parent=g19199.t1;
OU744339.1_Gymnosoma_rotundatum_genome_assembly,_chromosome:_4	AUGUSTUS	stop_codon	13682248	13682250	.	+	0	ID=g19199.t1.stop1;Parent=g19199.t1;
OU744339.1_Gymnosoma_rotundatum_genome_assembly,_chromosome:_4	AUGUSTUS	gene	13697437	13697766	.	-	.	ID=g19200;
OU744339.1_Gymnosoma_rotundatum_genome_assembly,_chromosome:_4	AUGUSTUS	mRNA	13697437	13697766	1	-	.	ID=g19200.t1;Parent=g19200;
OU744339.1_Gymnosoma_rotundatum_genome_assembly,_chromosome:_4	AUGUSTUS	stop_codon	13697437	13697439	.	-	0	ID=g19200.t1.stop1;Parent=g19200.t1;
OU744339.1_Gymnosoma_rotundatum_genome_assembly,_chromosome:_4	AUGUSTUS	CDS	13697437	13697766	1	-	0	ID=g19200.t1.CDS1;Parent=g19200.t1;
OU744339.1_Gymnosoma_rotundatum_genome_assembly,_chromosome:_4	AUGUSTUS	exon	13697437	13697766	.	-	.	ID=g19200.t1.exon1;Parent=g19200.t1;
OU744339.1_Gymnosoma_rotundatum_genome_assembly,_chromosome:_4	AUGUSTUS	start_codon	13697764	13697766	.	-	0	ID=g19200.t1.start1;Parent=g19200.t1;
OU744339.1_Gymnosoma_rotundatum_genome_assembly,_chromosome:_4	AUGUSTUS	gene	13704550	13705275	.	-	.	ID=g19201;
OU744339.1_Gymnosoma_rotundatum_genome_assembly,_chromosome:_4	AUGUSTUS	mRNA	13704550	13705275	1	-	.	ID=g19201.t1;Parent=g19201;
OU744339.1_Gymnosoma_rotundatum_genome_assembly,_chromosome:_4	AUGUSTUS	stop_codon	13704550	13704552	.	-	0	ID=g19201.t1.stop1;Parent=g19201.t1;
OU744339.1_Gymnosoma_rotundatum_genome_assembly,_chromosome:_4	AUGUSTUS	CDS	13704550	13705275	1	-	0	ID=g19201.t1.CDS1;Parent=g19201.t1;
OU744339.1_Gymnosoma_rotundatum_genome_assembly,_chromosome:_4	AUGUSTUS	exon	13704550	13705275	.	-	.	ID=g19201.t1.exon1;Parent=g19201.t1;
OU744339.1_Gymnosoma_rotundatum_genome_assembly,_chromosome:_4	AUGUSTUS	start_codon	13705273	13705275	.	-	0	ID=g19201.t1.start1;Parent=g19201.t1;
OU744339.1_Gymnosoma_rotundatum_genome_assembly,_chromosome:_4	AUGUSTUS	gene	13710003	13710728	.	-	.	ID=g19202;
OU744339.1_Gymnosoma_rotundatum_genome_assembly,_chromosome:_4	AUGUSTUS	mRNA	13710003	13710728	1	-	.	ID=g19202.t1;Parent=g19202;
OU744339.1_Gymnosoma_rotundatum_genome_assembly,_chromosome:_4	AUGUSTUS	stop_codon	13710003	13710005	.	-	0	ID=g19202.t1.stop1;Parent=g19202.t1;
OU744339.1_Gymnosoma_rotundatum_genome_assembly,_chromosome:_4	AUGUSTUS	CDS	13710003	13710728	1	-	0	ID=g19202.t1.CDS1;Parent=g19202.t1;
OU744339.1_Gymnosoma_rotundatum_genome_assembly,_chromosome:_4	AUGUSTUS	exon	13710003	13710728	.	-	.	ID=g19202.t1.exon1;Parent=g19202.t1;
OU744339.1_Gymnosoma_rotundatum_genome_assembly,_chromosome:_4	AUGUSTUS	start_codon	13710726	13710728	.	-	0	ID=g19202.t1.start1;Parent=g19202.t1;
OU744339.1_Gymnosoma_rotundatum_genome_assembly,_chromosome:_4	AUGUSTUS	gene	13710894	13712201	.	-	.	ID=g19203;
OU744339.1_Gymnosoma_rotundatum_genome_assembly,_chromosome:_4	AUGUSTUS	mRNA	13710894	13712201	1	-	.	ID=g19203.t1;Parent=g19203;
OU744339.1_Gymnosoma_rotundatum_genome_assembly,_chromosome:_4	AUGUSTUS	stop_codon	13710894	13710896	.	-	0	ID=g19203.t1.stop1;Parent=g19203.t1;
OU744339.1_Gymnosoma_rotundatum_genome_assembly,_chromosome:_4	AUGUSTUS	CDS	13710894	13711939	1	-	2	ID=g19203.t1.CDS1;Parent=g19203.t1;
OU744339.1_Gymnosoma_rotundatum_genome_assembly,_chromosome:_4	AUGUSTUS	exon	13710894	13711939	.	-	.	ID=g19203.t1.exon1;Parent=g19203.t1;
OU744339.1_Gymnosoma_rotundatum_genome_assembly,_chromosome:_4	AUGUSTUS	intron	13711940	13712023	1	-	.	ID=g19203.t1.intron1;Parent=g19203.t1;
OU744339.1_Gymnosoma_rotundatum_genome_assembly,_chromosome:_4	AUGUSTUS	CDS	13712024	13712201	1	-	0	ID=g19203.t1.CDS2;Parent=g19203.t1;
OU744339.1_Gymnosoma_rotundatum_genome_assembly,_chromosome:_4	AUGUSTUS	exon	13712024	13712201	.	-	.	ID=g19203.t1.exon2;Parent=g19203.t1;
OU744339.1_Gymnosoma_rotundatum_genome_assembly,_chromosome:_4	AUGUSTUS	start_codon	13712199	13712201	.	-	0	ID=g19203.t1.start1;Parent=g19203.t1;
OU744339.1_Gymnosoma_rotundatum_genome_assembly,_chromosome:_4	AUGUSTUS	gene	13716520	13726649	.	+	.	ID=g19204;
OU744339.1_Gymnosoma_rotundatum_genome_assembly,_chromosome:_4	AUGUSTUS	mRNA	13716520	13726649	1	+	.	ID=g19204.t1;Parent=g19204;
OU744339.1_Gymnosoma_rotundatum_genome_assembly,_chromosome:_4	AUGUSTUS	start_codon	13716520	13716522	.	+	0	ID=g19204.t1.start1;Parent=g19204.t1;
OU744339.1_Gymnosoma_rotundatum_genome_assembly,_chromosome:_4	AUGUSTUS	CDS	13716520	13716577	1	+	0	ID=g19204.t1.CDS1;Parent=g19204.t1;
OU744339.1_Gymnosoma_rotundatum_genome_assembly,_chromosome:_4	AUGUSTUS	exon	13716520	13716577	.	+	.	ID=g19204.t1.exon1;Parent=g19204.t1;
OU744339.1_Gymnosoma_rotundatum_genome_assembly,_chromosome:_4	AUGUSTUS	intron	13716578	13722237	1	+	.	ID=g19204.t1.intron1;Parent=g19204.t1;
OU744339.1_Gymnosoma_rotundatum_genome_assembly,_chromosome:_4	AUGUSTUS	CDS	13722238	13722408	1	+	2	ID=g19204.t1.CDS2;Parent=g19204.t1;
OU744339.1_Gymnosoma_rotundatum_genome_assembly,_chromosome:_4	AUGUSTUS	exon	13722238	13722408	.	+	.	ID=g19204.t1.exon2;Parent=g19204.t1;
OU744339.1_Gymnosoma_rotundatum_genome_assembly,_chromosome:_4	AUGUSTUS	intron	13722409	13722523	1	+	.	ID=g19204.t1.intron2;Parent=g19204.t1;
OU744339.1_Gymnosoma_rotundatum_genome_assembly,_chromosome:_4	AUGUSTUS	CDS	13722524	13722662	1	+	2	ID=g19204.t1.CDS3;Parent=g19204.t1;
OU744339.1_Gymnosoma_rotundatum_genome_assembly,_chromosome:_4	AUGUSTUS	exon	13722524	13722662	.	+	.	ID=g19204.t1.exon3;Parent=g19204.t1;
OU744339.1_Gymnosoma_rotundatum_genome_assembly,_chromosome:_4	AUGUSTUS	intron	13722663	13725315	1	+	.	ID=g19204.t1.intron3;Parent=g19204.t1;
OU744339.1_Gymnosoma_rotundatum_genome_assembly,_chromosome:_4	AUGUSTUS	CDS	13725316	13725374	1	+	1	ID=g19204.t1.CDS4;Parent=g19204.t1;
OU744339.1_Gymnosoma_rotundatum_genome_assembly,_chromosome:_4	AUGUSTUS	exon	13725316	13725374	.	+	.	ID=g19204.t1.exon4;Parent=g19204.t1;
OU744339.1_Gymnosoma_rotundatum_genome_assembly,_chromosome:_4	AUGUSTUS	intron	13725375	13725447	1	+	.	ID=g19204.t1.intron4;Parent=g19204.t1;
OU744339.1_Gymnosoma_rotundatum_genome_assembly,_chromosome:_4	AUGUSTUS	CDS	13725448	13725816	1	+	2	ID=g19204.t1.CDS5;Parent=g19204.t1;
OU744339.1_Gymnosoma_rotundatum_genome_assembly,_chromosome:_4	AUGUSTUS	exon	13725448	13725816	.	+	.	ID=g19204.t1.exon5;Parent=g19204.t1;
OU744339.1_Gymnosoma_rotundatum_genome_assembly,_chromosome:_4	AUGUSTUS	intron	13725817	13725885	1	+	.	ID=g19204.t1.intron5;Parent=g19204.t1;
OU744339.1_Gymnosoma_rotundatum_genome_assembly,_chromosome:_4	AUGUSTUS	CDS	13725886	13726112	1	+	2	ID=g19204.t1.CDS6;Parent=g19204.t1;
OU744339.1_Gymnosoma_rotundatum_genome_assembly,_chromosome:_4	AUGUSTUS	exon	13725886	13726112	.	+	.	ID=g19204.t1.exon6;Parent=g19204.t1;
OU744339.1_Gymnosoma_rotundatum_genome_assembly,_chromosome:_4	AUGUSTUS	intron	13726113	13726226	1	+	.	ID=g19204.t1.intron6;Parent=g19204.t1;
OU744339.1_Gymnosoma_rotundatum_genome_assembly,_chromosome:_4	AUGUSTUS	CDS	13726227	13726649	1	+	0	ID=g19204.t1.CDS7;Parent=g19204.t1;
OU744339.1_Gymnosoma_rotundatum_genome_assembly,_chromosome:_4	AUGUSTUS	exon	13726227	13726649	.	+	.	ID=g19204.t1.exon7;Parent=g19204.t1;
OU744339.1_Gymnosoma_rotundatum_genome_assembly,_chromosome:_4	AUGUSTUS	stop_codon	13726647	13726649	.	+	0	ID=g19204.t1.stop1;Parent=g19204.t1;
OU744339.1_Gymnosoma_rotundatum_genome_assembly,_chromosome:_4	AUGUSTUS	gene	13733657	13734688	.	-	.	ID=g19205;
OU744339.1_Gymnosoma_rotundatum_genome_assembly,_chromosome:_4	AUGUSTUS	mRNA	13733657	13734688	0.93	-	.	ID=g19205.t1;Parent=g19205;
OU744339.1_Gymnosoma_rotundatum_genome_assembly,_chromosome:_4	AUGUSTUS	stop_codon	13733657	13733659	.	-	0	ID=g19205.t1.stop1;Parent=g19205.t1;
OU744339.1_Gymnosoma_rotundatum_genome_assembly,_chromosome:_4	AUGUSTUS	CDS	13733657	13734688	0.93	-	0	ID=g19205.t1.CDS1;Parent=g19205.t1;
OU744339.1_Gymnosoma_rotundatum_genome_assembly,_chromosome:_4	AUGUSTUS	exon	13733657	13734688	.	-	.	ID=g19205.t1.exon1;Parent=g19205.t1;
OU744339.1_Gymnosoma_rotundatum_genome_assembly,_chromosome:_4	AUGUSTUS	start_codon	13734686	13734688	.	-	0	ID=g19205.t1.start1;Parent=g19205.t1;
OU744339.1_Gymnosoma_rotundatum_genome_assembly,_chromosome:_4	AUGUSTUS	gene	13733657	13736602	.	-	.	ID=g19206;
OU744339.1_Gymnosoma_rotundatum_genome_assembly,_chromosome:_4	AUGUSTUS	mRNA	13733657	13736602	0.43	-	.	ID=g19206.t1;Parent=g19206;
OU744339.1_Gymnosoma_rotundatum_genome_assembly,_chromosome:_4	AUGUSTUS	stop_codon	13733657	13733659	.	-	0	ID=g19206.t1.stop1;Parent=g19206.t1;
OU744339.1_Gymnosoma_rotundatum_genome_assembly,_chromosome:_4	AUGUSTUS	CDS	13733657	13735010	0.99	-	1	ID=g19206.t1.CDS1;Parent=g19206.t1;
OU744339.1_Gymnosoma_rotundatum_genome_assembly,_chromosome:_4	AUGUSTUS	exon	13733657	13735010	.	-	.	ID=g19206.t1.exon1;Parent=g19206.t1;
OU744339.1_Gymnosoma_rotundatum_genome_assembly,_chromosome:_4	AUGUSTUS	intron	13735011	13736585	0.43	-	.	ID=g19206.t1.intron1;Parent=g19206.t1;
OU744339.1_Gymnosoma_rotundatum_genome_assembly,_chromosome:_4	AUGUSTUS	CDS	13736586	13736602	0.43	-	0	ID=g19206.t1.CDS2;Parent=g19206.t1;
OU744339.1_Gymnosoma_rotundatum_genome_assembly,_chromosome:_4	AUGUSTUS	exon	13736586	13736602	.	-	.	ID=g19206.t1.exon2;Parent=g19206.t1;
OU744339.1_Gymnosoma_rotundatum_genome_assembly,_chromosome:_4	AUGUSTUS	start_codon	13736600	13736602	.	-	0	ID=g19206.t1.start1;Parent=g19206.t1;
OU744339.1_Gymnosoma_rotundatum_genome_assembly,_chromosome:_4	AUGUSTUS	gene	13737824	13739303	.	-	.	ID=g19207;
OU744339.1_Gymnosoma_rotundatum_genome_assembly,_chromosome:_4	AUGUSTUS	mRNA	13737824	13739303	1	-	.	ID=g19207.t1;Parent=g19207;
OU744339.1_Gymnosoma_rotundatum_genome_assembly,_chromosome:_4	AUGUSTUS	stop_codon	13737824	13737826	.	-	0	ID=g19207.t1.stop1;Parent=g19207.t1;
OU744339.1_Gymnosoma_rotundatum_genome_assembly,_chromosome:_4	AUGUSTUS	CDS	13737824	13739211	1	-	2	ID=g19207.t1.CDS1;Parent=g19207.t1;
OU744339.1_Gymnosoma_rotundatum_genome_assembly,_chromosome:_4	AUGUSTUS	exon	13737824	13739211	.	-	.	ID=g19207.t1.exon1;Parent=g19207.t1;
OU744339.1_Gymnosoma_rotundatum_genome_assembly,_chromosome:_4	AUGUSTUS	intron	13739212	13739275	1	-	.	ID=g19207.t1.intron1;Parent=g19207.t1;
OU744339.1_Gymnosoma_rotundatum_genome_assembly,_chromosome:_4	AUGUSTUS	CDS	13739276	13739303	1	-	0	ID=g19207.t1.CDS2;Parent=g19207.t1;
OU744339.1_Gymnosoma_rotundatum_genome_assembly,_chromosome:_4	AUGUSTUS	exon	13739276	13739303	.	-	.	ID=g19207.t1.exon2;Parent=g19207.t1;
OU744339.1_Gymnosoma_rotundatum_genome_assembly,_chromosome:_4	AUGUSTUS	start_codon	13739301	13739303	.	-	0	ID=g19207.t1.start1;Parent=g19207.t1;
OU744339.1_Gymnosoma_rotundatum_genome_assembly,_chromosome:_4	AUGUSTUS	gene	13749398	13754375	.	-	.	ID=g19208;
OU744339.1_Gymnosoma_rotundatum_genome_assembly,_chromosome:_4	AUGUSTUS	mRNA	13749398	13754375	0.87	-	.	ID=g19208.t1;Parent=g19208;
OU744339.1_Gymnosoma_rotundatum_genome_assembly,_chromosome:_4	AUGUSTUS	stop_codon	13749398	13749400	.	-	0	ID=g19208.t1.stop1;Parent=g19208.t1;
OU744339.1_Gymnosoma_rotundatum_genome_assembly,_chromosome:_4	AUGUSTUS	CDS	13749398	13749846	1	-	2	ID=g19208.t1.CDS1;Parent=g19208.t1;
OU744339.1_Gymnosoma_rotundatum_genome_assembly,_chromosome:_4	AUGUSTUS	exon	13749398	13749846	.	-	.	ID=g19208.t1.exon1;Parent=g19208.t1;
OU744339.1_Gymnosoma_rotundatum_genome_assembly,_chromosome:_4	AUGUSTUS	intron	13749847	13749929	1	-	.	ID=g19208.t1.intron1;Parent=g19208.t1;
OU744339.1_Gymnosoma_rotundatum_genome_assembly,_chromosome:_4	AUGUSTUS	CDS	13749930	13750072	1	-	1	ID=g19208.t1.CDS2;Parent=g19208.t1;
OU744339.1_Gymnosoma_rotundatum_genome_assembly,_chromosome:_4	AUGUSTUS	exon	13749930	13750072	.	-	.	ID=g19208.t1.exon2;Parent=g19208.t1;
OU744339.1_Gymnosoma_rotundatum_genome_assembly,_chromosome:_4	AUGUSTUS	intron	13750073	13751869	1	-	.	ID=g19208.t1.intron2;Parent=g19208.t1;
OU744339.1_Gymnosoma_rotundatum_genome_assembly,_chromosome:_4	AUGUSTUS	CDS	13751870	13754255	1	-	2	ID=g19208.t1.CDS3;Parent=g19208.t1;
OU744339.1_Gymnosoma_rotundatum_genome_assembly,_chromosome:_4	AUGUSTUS	exon	13751870	13754255	.	-	.	ID=g19208.t1.exon3;Parent=g19208.t1;
OU744339.1_Gymnosoma_rotundatum_genome_assembly,_chromosome:_4	AUGUSTUS	intron	13754256	13754335	0.99	-	.	ID=g19208.t1.intron3;Parent=g19208.t1;
OU744339.1_Gymnosoma_rotundatum_genome_assembly,_chromosome:_4	AUGUSTUS	CDS	13754336	13754375	0.87	-	0	ID=g19208.t1.CDS4;Parent=g19208.t1;
OU744339.1_Gymnosoma_rotundatum_genome_assembly,_chromosome:_4	AUGUSTUS	exon	13754336	13754375	.	-	.	ID=g19208.t1.exon4;Parent=g19208.t1;
OU744339.1_Gymnosoma_rotundatum_genome_assembly,_chromosome:_4	AUGUSTUS	start_codon	13754373	13754375	.	-	0	ID=g19208.t1.start1;Parent=g19208.t1;
OU744339.1_Gymnosoma_rotundatum_genome_assembly,_chromosome:_4	AUGUSTUS	gene	13757019	13758482	.	-	.	ID=g19209;
OU744339.1_Gymnosoma_rotundatum_genome_assembly,_chromosome:_4	AUGUSTUS	mRNA	13757019	13758482	1	-	.	ID=g19209.t1;Parent=g19209;
OU744339.1_Gymnosoma_rotundatum_genome_assembly,_chromosome:_4	AUGUSTUS	stop_codon	13757019	13757021	.	-	0	ID=g19209.t1.stop1;Parent=g19209.t1;
OU744339.1_Gymnosoma_rotundatum_genome_assembly,_chromosome:_4	AUGUSTUS	CDS	13757019	13758482	1	-	0	ID=g19209.t1.CDS1;Parent=g19209.t1;
OU744339.1_Gymnosoma_rotundatum_genome_assembly,_chromosome:_4	AUGUSTUS	exon	13757019	13758482	.	-	.	ID=g19209.t1.exon1;Parent=g19209.t1;
OU744339.1_Gymnosoma_rotundatum_genome_assembly,_chromosome:_4	AUGUSTUS	start_codon	13758480	13758482	.	-	0	ID=g19209.t1.start1;Parent=g19209.t1;
OU744339.1_Gymnosoma_rotundatum_genome_assembly,_chromosome:_4	AUGUSTUS	gene	13762327	13763862	.	+	.	ID=g19210;
OU744339.1_Gymnosoma_rotundatum_genome_assembly,_chromosome:_4	AUGUSTUS	mRNA	13763245	13763862	1	+	.	ID=g19210.t1;Parent=g19210;
OU744339.1_Gymnosoma_rotundatum_genome_assembly,_chromosome:_4	AUGUSTUS	start_codon	13763245	13763247	.	+	0	ID=g19210.t1.start1;Parent=g19210.t1;
OU744339.1_Gymnosoma_rotundatum_genome_assembly,_chromosome:_4	AUGUSTUS	CDS	13763245	13763862	1	+	0	ID=g19210.t1.CDS1;Parent=g19210.t1;
OU744339.1_Gymnosoma_rotundatum_genome_assembly,_chromosome:_4	AUGUSTUS	exon	13763245	13763862	.	+	.	ID=g19210.t1.exon1;Parent=g19210.t1;
OU744339.1_Gymnosoma_rotundatum_genome_assembly,_chromosome:_4	AUGUSTUS	stop_codon	13763860	13763862	.	+	0	ID=g19210.t1.stop1;Parent=g19210.t1;
OU744339.1_Gymnosoma_rotundatum_genome_assembly,_chromosome:_4	AUGUSTUS	mRNA	13762327	13763862	0.88	+	.	ID=g19210.t2;Parent=g19210;
OU744339.1_Gymnosoma_rotundatum_genome_assembly,_chromosome:_4	AUGUSTUS	start_codon	13762327	13762329	.	+	0	ID=g19210.t2.start1;Parent=g19210.t2;
OU744339.1_Gymnosoma_rotundatum_genome_assembly,_chromosome:_4	AUGUSTUS	CDS	13762327	13763862	0.88	+	0	ID=g19210.t2.CDS1;Parent=g19210.t2;
OU744339.1_Gymnosoma_rotundatum_genome_assembly,_chromosome:_4	AUGUSTUS	exon	13762327	13763862	.	+	.	ID=g19210.t2.exon1;Parent=g19210.t2;
OU744339.1_Gymnosoma_rotundatum_genome_assembly,_chromosome:_4	AUGUSTUS	stop_codon	13763860	13763862	.	+	0	ID=g19210.t2.stop1;Parent=g19210.t2;
OU744339.1_Gymnosoma_rotundatum_genome_assembly,_chromosome:_4	AUGUSTUS	gene	13764963	13766404	.	+	.	ID=g19211;
OU744339.1_Gymnosoma_rotundatum_genome_assembly,_chromosome:_4	AUGUSTUS	mRNA	13764963	13766404	1	+	.	ID=g19211.t1;Parent=g19211;
OU744339.1_Gymnosoma_rotundatum_genome_assembly,_chromosome:_4	AUGUSTUS	start_codon	13764963	13764965	.	+	0	ID=g19211.t1.start1;Parent=g19211.t1;
OU744339.1_Gymnosoma_rotundatum_genome_assembly,_chromosome:_4	AUGUSTUS	CDS	13764963	13765175	1	+	0	ID=g19211.t1.CDS1;Parent=g19211.t1;
OU744339.1_Gymnosoma_rotundatum_genome_assembly,_chromosome:_4	AUGUSTUS	exon	13764963	13765175	.	+	.	ID=g19211.t1.exon1;Parent=g19211.t1;
OU744339.1_Gymnosoma_rotundatum_genome_assembly,_chromosome:_4	AUGUSTUS	intron	13765176	13765228	1	+	.	ID=g19211.t1.intron1;Parent=g19211.t1;
OU744339.1_Gymnosoma_rotundatum_genome_assembly,_chromosome:_4	AUGUSTUS	CDS	13765229	13765464	1	+	0	ID=g19211.t1.CDS2;Parent=g19211.t1;
OU744339.1_Gymnosoma_rotundatum_genome_assembly,_chromosome:_4	AUGUSTUS	exon	13765229	13765464	.	+	.	ID=g19211.t1.exon2;Parent=g19211.t1;
OU744339.1_Gymnosoma_rotundatum_genome_assembly,_chromosome:_4	AUGUSTUS	intron	13765465	13765527	1	+	.	ID=g19211.t1.intron2;Parent=g19211.t1;
OU744339.1_Gymnosoma_rotundatum_genome_assembly,_chromosome:_4	AUGUSTUS	CDS	13765528	13766086	1	+	1	ID=g19211.t1.CDS3;Parent=g19211.t1;
OU744339.1_Gymnosoma_rotundatum_genome_assembly,_chromosome:_4	AUGUSTUS	exon	13765528	13766086	.	+	.	ID=g19211.t1.exon3;Parent=g19211.t1;
OU744339.1_Gymnosoma_rotundatum_genome_assembly,_chromosome:_4	AUGUSTUS	intron	13766087	13766149	1	+	.	ID=g19211.t1.intron3;Parent=g19211.t1;
OU744339.1_Gymnosoma_rotundatum_genome_assembly,_chromosome:_4	AUGUSTUS	CDS	13766150	13766404	1	+	0	ID=g19211.t1.CDS4;Parent=g19211.t1;
OU744339.1_Gymnosoma_rotundatum_genome_assembly,_chromosome:_4	AUGUSTUS	exon	13766150	13766404	.	+	.	ID=g19211.t1.exon4;Parent=g19211.t1;
OU744339.1_Gymnosoma_rotundatum_genome_assembly,_chromosome:_4	AUGUSTUS	stop_codon	13766402	13766404	.	+	0	ID=g19211.t1.stop1;Parent=g19211.t1;
OU744339.1_Gymnosoma_rotundatum_genome_assembly,_chromosome:_4	AUGUSTUS	gene	13773064	13782860	.	-	.	ID=g19212;
OU744339.1_Gymnosoma_rotundatum_genome_assembly,_chromosome:_4	AUGUSTUS	mRNA	13773064	13782860	1	-	.	ID=g19212.t1;Parent=g19212;
OU744339.1_Gymnosoma_rotundatum_genome_assembly,_chromosome:_4	AUGUSTUS	stop_codon	13773064	13773066	.	-	0	ID=g19212.t1.stop1;Parent=g19212.t1;
OU744339.1_Gymnosoma_rotundatum_genome_assembly,_chromosome:_4	AUGUSTUS	CDS	13773064	13773219	1	-	0	ID=g19212.t1.CDS1;Parent=g19212.t1;
OU744339.1_Gymnosoma_rotundatum_genome_assembly,_chromosome:_4	AUGUSTUS	exon	13773064	13773219	.	-	.	ID=g19212.t1.exon1;Parent=g19212.t1;
OU744339.1_Gymnosoma_rotundatum_genome_assembly,_chromosome:_4	AUGUSTUS	intron	13773220	13773292	1	-	.	ID=g19212.t1.intron1;Parent=g19212.t1;
OU744339.1_Gymnosoma_rotundatum_genome_assembly,_chromosome:_4	AUGUSTUS	CDS	13773293	13773390	1	-	2	ID=g19212.t1.CDS2;Parent=g19212.t1;
OU744339.1_Gymnosoma_rotundatum_genome_assembly,_chromosome:_4	AUGUSTUS	exon	13773293	13773390	.	-	.	ID=g19212.t1.exon2;Parent=g19212.t1;
OU744339.1_Gymnosoma_rotundatum_genome_assembly,_chromosome:_4	AUGUSTUS	intron	13773391	13773452	1	-	.	ID=g19212.t1.intron2;Parent=g19212.t1;
OU744339.1_Gymnosoma_rotundatum_genome_assembly,_chromosome:_4	AUGUSTUS	CDS	13773453	13773629	1	-	2	ID=g19212.t1.CDS3;Parent=g19212.t1;
OU744339.1_Gymnosoma_rotundatum_genome_assembly,_chromosome:_4	AUGUSTUS	exon	13773453	13773629	.	-	.	ID=g19212.t1.exon3;Parent=g19212.t1;
OU744339.1_Gymnosoma_rotundatum_genome_assembly,_chromosome:_4	AUGUSTUS	intron	13773630	13773695	1	-	.	ID=g19212.t1.intron3;Parent=g19212.t1;
OU744339.1_Gymnosoma_rotundatum_genome_assembly,_chromosome:_4	AUGUSTUS	CDS	13773696	13773972	1	-	0	ID=g19212.t1.CDS4;Parent=g19212.t1;
OU744339.1_Gymnosoma_rotundatum_genome_assembly,_chromosome:_4	AUGUSTUS	exon	13773696	13773972	.	-	.	ID=g19212.t1.exon4;Parent=g19212.t1;
OU744339.1_Gymnosoma_rotundatum_genome_assembly,_chromosome:_4	AUGUSTUS	intron	13773973	13774028	1	-	.	ID=g19212.t1.intron4;Parent=g19212.t1;
OU744339.1_Gymnosoma_rotundatum_genome_assembly,_chromosome:_4	AUGUSTUS	CDS	13774029	13774218	1	-	1	ID=g19212.t1.CDS5;Parent=g19212.t1;
OU744339.1_Gymnosoma_rotundatum_genome_assembly,_chromosome:_4	AUGUSTUS	exon	13774029	13774218	.	-	.	ID=g19212.t1.exon5;Parent=g19212.t1;
OU744339.1_Gymnosoma_rotundatum_genome_assembly,_chromosome:_4	AUGUSTUS	intron	13774219	13774281	1	-	.	ID=g19212.t1.intron5;Parent=g19212.t1;
OU744339.1_Gymnosoma_rotundatum_genome_assembly,_chromosome:_4	AUGUSTUS	CDS	13774282	13774385	1	-	0	ID=g19212.t1.CDS6;Parent=g19212.t1;
OU744339.1_Gymnosoma_rotundatum_genome_assembly,_chromosome:_4	AUGUSTUS	exon	13774282	13774385	.	-	.	ID=g19212.t1.exon6;Parent=g19212.t1;
OU744339.1_Gymnosoma_rotundatum_genome_assembly,_chromosome:_4	AUGUSTUS	intron	13774386	13777972	1	-	.	ID=g19212.t1.intron6;Parent=g19212.t1;
OU744339.1_Gymnosoma_rotundatum_genome_assembly,_chromosome:_4	AUGUSTUS	CDS	13777973	13778127	1	-	2	ID=g19212.t1.CDS7;Parent=g19212.t1;
OU744339.1_Gymnosoma_rotundatum_genome_assembly,_chromosome:_4	AUGUSTUS	exon	13777973	13778127	.	-	.	ID=g19212.t1.exon7;Parent=g19212.t1;
OU744339.1_Gymnosoma_rotundatum_genome_assembly,_chromosome:_4	AUGUSTUS	intron	13778128	13778192	1	-	.	ID=g19212.t1.intron7;Parent=g19212.t1;
OU744339.1_Gymnosoma_rotundatum_genome_assembly,_chromosome:_4	AUGUSTUS	CDS	13778193	13778308	1	-	1	ID=g19212.t1.CDS8;Parent=g19212.t1;
OU744339.1_Gymnosoma_rotundatum_genome_assembly,_chromosome:_4	AUGUSTUS	exon	13778193	13778308	.	-	.	ID=g19212.t1.exon8;Parent=g19212.t1;
OU744339.1_Gymnosoma_rotundatum_genome_assembly,_chromosome:_4	AUGUSTUS	intron	13778309	13782190	1	-	.	ID=g19212.t1.intron8;Parent=g19212.t1;
OU744339.1_Gymnosoma_rotundatum_genome_assembly,_chromosome:_4	AUGUSTUS	CDS	13782191	13782410	1	-	2	ID=g19212.t1.CDS9;Parent=g19212.t1;
OU744339.1_Gymnosoma_rotundatum_genome_assembly,_chromosome:_4	AUGUSTUS	exon	13782191	13782410	.	-	.	ID=g19212.t1.exon9;Parent=g19212.t1;
OU744339.1_Gymnosoma_rotundatum_genome_assembly,_chromosome:_4	AUGUSTUS	intron	13782411	13782514	1	-	.	ID=g19212.t1.intron9;Parent=g19212.t1;
OU744339.1_Gymnosoma_rotundatum_genome_assembly,_chromosome:_4	AUGUSTUS	CDS	13782515	13782860	1	-	0	ID=g19212.t1.CDS10;Parent=g19212.t1;
OU744339.1_Gymnosoma_rotundatum_genome_assembly,_chromosome:_4	AUGUSTUS	exon	13782515	13782860	.	-	.	ID=g19212.t1.exon10;Parent=g19212.t1;
OU744339.1_Gymnosoma_rotundatum_genome_assembly,_chromosome:_4	AUGUSTUS	start_codon	13782858	13782860	.	-	0	ID=g19212.t1.start1;Parent=g19212.t1;
OU744339.1_Gymnosoma_rotundatum_genome_assembly,_chromosome:_4	AUGUSTUS	gene	13796630	13802780	.	-	.	ID=g19213;
OU744339.1_Gymnosoma_rotundatum_genome_assembly,_chromosome:_4	AUGUSTUS	mRNA	13796630	13802780	0.62	-	.	ID=g19213.t1;Parent=g19213;
OU744339.1_Gymnosoma_rotundatum_genome_assembly,_chromosome:_4	AUGUSTUS	stop_codon	13796630	13796632	.	-	0	ID=g19213.t1.stop1;Parent=g19213.t1;
OU744339.1_Gymnosoma_rotundatum_genome_assembly,_chromosome:_4	AUGUSTUS	CDS	13796630	13797442	1	-	0	ID=g19213.t1.CDS1;Parent=g19213.t1;
OU744339.1_Gymnosoma_rotundatum_genome_assembly,_chromosome:_4	AUGUSTUS	exon	13796630	13797442	.	-	.	ID=g19213.t1.exon1;Parent=g19213.t1;
OU744339.1_Gymnosoma_rotundatum_genome_assembly,_chromosome:_4	AUGUSTUS	intron	13797443	13797516	1	-	.	ID=g19213.t1.intron1;Parent=g19213.t1;
OU744339.1_Gymnosoma_rotundatum_genome_assembly,_chromosome:_4	AUGUSTUS	CDS	13797517	13798144	1	-	1	ID=g19213.t1.CDS2;Parent=g19213.t1;
OU744339.1_Gymnosoma_rotundatum_genome_assembly,_chromosome:_4	AUGUSTUS	exon	13797517	13798144	.	-	.	ID=g19213.t1.exon2;Parent=g19213.t1;
OU744339.1_Gymnosoma_rotundatum_genome_assembly,_chromosome:_4	AUGUSTUS	intron	13798145	13798219	1	-	.	ID=g19213.t1.intron2;Parent=g19213.t1;
OU744339.1_Gymnosoma_rotundatum_genome_assembly,_chromosome:_4	AUGUSTUS	CDS	13798220	13798489	1	-	1	ID=g19213.t1.CDS3;Parent=g19213.t1;
OU744339.1_Gymnosoma_rotundatum_genome_assembly,_chromosome:_4	AUGUSTUS	exon	13798220	13798489	.	-	.	ID=g19213.t1.exon3;Parent=g19213.t1;
OU744339.1_Gymnosoma_rotundatum_genome_assembly,_chromosome:_4	AUGUSTUS	intron	13798490	13798560	1	-	.	ID=g19213.t1.intron3;Parent=g19213.t1;
OU744339.1_Gymnosoma_rotundatum_genome_assembly,_chromosome:_4	AUGUSTUS	CDS	13798561	13798721	1	-	0	ID=g19213.t1.CDS4;Parent=g19213.t1;
OU744339.1_Gymnosoma_rotundatum_genome_assembly,_chromosome:_4	AUGUSTUS	exon	13798561	13798721	.	-	.	ID=g19213.t1.exon4;Parent=g19213.t1;
OU744339.1_Gymnosoma_rotundatum_genome_assembly,_chromosome:_4	AUGUSTUS	intron	13798722	13798782	1	-	.	ID=g19213.t1.intron4;Parent=g19213.t1;
OU744339.1_Gymnosoma_rotundatum_genome_assembly,_chromosome:_4	AUGUSTUS	CDS	13798783	13801797	1	-	0	ID=g19213.t1.CDS5;Parent=g19213.t1;
OU744339.1_Gymnosoma_rotundatum_genome_assembly,_chromosome:_4	AUGUSTUS	exon	13798783	13801797	.	-	.	ID=g19213.t1.exon5;Parent=g19213.t1;
OU744339.1_Gymnosoma_rotundatum_genome_assembly,_chromosome:_4	AUGUSTUS	intron	13801798	13802504	0.63	-	.	ID=g19213.t1.intron5;Parent=g19213.t1;
OU744339.1_Gymnosoma_rotundatum_genome_assembly,_chromosome:_4	AUGUSTUS	CDS	13802505	13802553	0.62	-	1	ID=g19213.t1.CDS6;Parent=g19213.t1;
OU744339.1_Gymnosoma_rotundatum_genome_assembly,_chromosome:_4	AUGUSTUS	exon	13802505	13802553	.	-	.	ID=g19213.t1.exon6;Parent=g19213.t1;
OU744339.1_Gymnosoma_rotundatum_genome_assembly,_chromosome:_4	AUGUSTUS	intron	13802554	13802610	0.62	-	.	ID=g19213.t1.intron6;Parent=g19213.t1;
OU744339.1_Gymnosoma_rotundatum_genome_assembly,_chromosome:_4	AUGUSTUS	CDS	13802611	13802780	0.62	-	0	ID=g19213.t1.CDS7;Parent=g19213.t1;
OU744339.1_Gymnosoma_rotundatum_genome_assembly,_chromosome:_4	AUGUSTUS	exon	13802611	13802780	.	-	.	ID=g19213.t1.exon7;Parent=g19213.t1;
OU744339.1_Gymnosoma_rotundatum_genome_assembly,_chromosome:_4	AUGUSTUS	start_codon	13802778	13802780	.	-	0	ID=g19213.t1.start1;Parent=g19213.t1;
OU744339.1_Gymnosoma_rotundatum_genome_assembly,_chromosome:_4	AUGUSTUS	mRNA	13796630	13802780	0.53	-	.	ID=g19213.t2;Parent=g19213;
OU744339.1_Gymnosoma_rotundatum_genome_assembly,_chromosome:_4	AUGUSTUS	stop_codon	13796630	13796632	.	-	0	ID=g19213.t2.stop1;Parent=g19213.t2;
OU744339.1_Gymnosoma_rotundatum_genome_assembly,_chromosome:_4	AUGUSTUS	CDS	13796630	13797442	1	-	0	ID=g19213.t2.CDS1;Parent=g19213.t2;
OU744339.1_Gymnosoma_rotundatum_genome_assembly,_chromosome:_4	AUGUSTUS	exon	13796630	13797442	.	-	.	ID=g19213.t2.exon1;Parent=g19213.t2;
OU744339.1_Gymnosoma_rotundatum_genome_assembly,_chromosome:_4	AUGUSTUS	intron	13797443	13797516	1	-	.	ID=g19213.t2.intron1;Parent=g19213.t2;
OU744339.1_Gymnosoma_rotundatum_genome_assembly,_chromosome:_4	AUGUSTUS	CDS	13797517	13798144	1	-	1	ID=g19213.t2.CDS2;Parent=g19213.t2;
OU744339.1_Gymnosoma_rotundatum_genome_assembly,_chromosome:_4	AUGUSTUS	exon	13797517	13798144	.	-	.	ID=g19213.t2.exon2;Parent=g19213.t2;
OU744339.1_Gymnosoma_rotundatum_genome_assembly,_chromosome:_4	AUGUSTUS	intron	13798145	13798219	1	-	.	ID=g19213.t2.intron2;Parent=g19213.t2;
OU744339.1_Gymnosoma_rotundatum_genome_assembly,_chromosome:_4	AUGUSTUS	CDS	13798220	13798489	1	-	1	ID=g19213.t2.CDS3;Parent=g19213.t2;
OU744339.1_Gymnosoma_rotundatum_genome_assembly,_chromosome:_4	AUGUSTUS	exon	13798220	13798489	.	-	.	ID=g19213.t2.exon3;Parent=g19213.t2;
OU744339.1_Gymnosoma_rotundatum_genome_assembly,_chromosome:_4	AUGUSTUS	intron	13798490	13798560	1	-	.	ID=g19213.t2.intron3;Parent=g19213.t2;
OU744339.1_Gymnosoma_rotundatum_genome_assembly,_chromosome:_4	AUGUSTUS	CDS	13798561	13798721	1	-	0	ID=g19213.t2.CDS4;Parent=g19213.t2;
OU744339.1_Gymnosoma_rotundatum_genome_assembly,_chromosome:_4	AUGUSTUS	exon	13798561	13798721	.	-	.	ID=g19213.t2.exon4;Parent=g19213.t2;
OU744339.1_Gymnosoma_rotundatum_genome_assembly,_chromosome:_4	AUGUSTUS	intron	13798722	13798782	1	-	.	ID=g19213.t2.intron4;Parent=g19213.t2;
OU744339.1_Gymnosoma_rotundatum_genome_assembly,_chromosome:_4	AUGUSTUS	CDS	13798783	13801797	1	-	0	ID=g19213.t2.CDS5;Parent=g19213.t2;
OU744339.1_Gymnosoma_rotundatum_genome_assembly,_chromosome:_4	AUGUSTUS	exon	13798783	13801797	.	-	.	ID=g19213.t2.exon5;Parent=g19213.t2;
OU744339.1_Gymnosoma_rotundatum_genome_assembly,_chromosome:_4	AUGUSTUS	intron	13801798	13802729	0.53	-	.	ID=g19213.t2.intron5;Parent=g19213.t2;
OU744339.1_Gymnosoma_rotundatum_genome_assembly,_chromosome:_4	AUGUSTUS	CDS	13802730	13802780	0.53	-	0	ID=g19213.t2.CDS6;Parent=g19213.t2;
OU744339.1_Gymnosoma_rotundatum_genome_assembly,_chromosome:_4	AUGUSTUS	exon	13802730	13802780	.	-	.	ID=g19213.t2.exon6;Parent=g19213.t2;
OU744339.1_Gymnosoma_rotundatum_genome_assembly,_chromosome:_4	AUGUSTUS	start_codon	13802778	13802780	.	-	0	ID=g19213.t2.start1;Parent=g19213.t2;
OU744339.1_Gymnosoma_rotundatum_genome_assembly,_chromosome:_4	AUGUSTUS	gene	13943891	13944669	.	+	.	ID=g19214;
OU744339.1_Gymnosoma_rotundatum_genome_assembly,_chromosome:_4	AUGUSTUS	mRNA	13943891	13944669	1	+	.	ID=g19214.t1;Parent=g19214;
OU744339.1_Gymnosoma_rotundatum_genome_assembly,_chromosome:_4	AUGUSTUS	start_codon	13943891	13943893	.	+	0	ID=g19214.t1.start1;Parent=g19214.t1;
OU744339.1_Gymnosoma_rotundatum_genome_assembly,_chromosome:_4	AUGUSTUS	CDS	13943891	13944179	1	+	0	ID=g19214.t1.CDS1;Parent=g19214.t1;
OU744339.1_Gymnosoma_rotundatum_genome_assembly,_chromosome:_4	AUGUSTUS	exon	13943891	13944179	.	+	.	ID=g19214.t1.exon1;Parent=g19214.t1;
OU744339.1_Gymnosoma_rotundatum_genome_assembly,_chromosome:_4	AUGUSTUS	intron	13944180	13944229	1	+	.	ID=g19214.t1.intron1;Parent=g19214.t1;
OU744339.1_Gymnosoma_rotundatum_genome_assembly,_chromosome:_4	AUGUSTUS	CDS	13944230	13944669	1	+	2	ID=g19214.t1.CDS2;Parent=g19214.t1;
OU744339.1_Gymnosoma_rotundatum_genome_assembly,_chromosome:_4	AUGUSTUS	exon	13944230	13944669	.	+	.	ID=g19214.t1.exon2;Parent=g19214.t1;
OU744339.1_Gymnosoma_rotundatum_genome_assembly,_chromosome:_4	AUGUSTUS	stop_codon	13944667	13944669	.	+	0	ID=g19214.t1.stop1;Parent=g19214.t1;
OU744339.1_Gymnosoma_rotundatum_genome_assembly,_chromosome:_4	AUGUSTUS	gene	13945019	13970103	.	-	.	ID=g19215;
OU744339.1_Gymnosoma_rotundatum_genome_assembly,_chromosome:_4	AUGUSTUS	mRNA	13945019	13970103	1	-	.	ID=g19215.t1;Parent=g19215;
OU744339.1_Gymnosoma_rotundatum_genome_assembly,_chromosome:_4	AUGUSTUS	stop_codon	13945019	13945021	.	-	0	ID=g19215.t1.stop1;Parent=g19215.t1;
OU744339.1_Gymnosoma_rotundatum_genome_assembly,_chromosome:_4	AUGUSTUS	CDS	13945019	13945264	1	-	0	ID=g19215.t1.CDS1;Parent=g19215.t1;
OU744339.1_Gymnosoma_rotundatum_genome_assembly,_chromosome:_4	AUGUSTUS	exon	13945019	13945264	.	-	.	ID=g19215.t1.exon1;Parent=g19215.t1;
OU744339.1_Gymnosoma_rotundatum_genome_assembly,_chromosome:_4	AUGUSTUS	intron	13945265	13945325	1	-	.	ID=g19215.t1.intron1;Parent=g19215.t1;
OU744339.1_Gymnosoma_rotundatum_genome_assembly,_chromosome:_4	AUGUSTUS	CDS	13945326	13945490	1	-	0	ID=g19215.t1.CDS2;Parent=g19215.t1;
OU744339.1_Gymnosoma_rotundatum_genome_assembly,_chromosome:_4	AUGUSTUS	exon	13945326	13945490	.	-	.	ID=g19215.t1.exon2;Parent=g19215.t1;
OU744339.1_Gymnosoma_rotundatum_genome_assembly,_chromosome:_4	AUGUSTUS	intron	13945491	13945548	1	-	.	ID=g19215.t1.intron2;Parent=g19215.t1;
OU744339.1_Gymnosoma_rotundatum_genome_assembly,_chromosome:_4	AUGUSTUS	CDS	13945549	13945707	1	-	0	ID=g19215.t1.CDS3;Parent=g19215.t1;
OU744339.1_Gymnosoma_rotundatum_genome_assembly,_chromosome:_4	AUGUSTUS	exon	13945549	13945707	.	-	.	ID=g19215.t1.exon3;Parent=g19215.t1;
OU744339.1_Gymnosoma_rotundatum_genome_assembly,_chromosome:_4	AUGUSTUS	intron	13945708	13954203	1	-	.	ID=g19215.t1.intron3;Parent=g19215.t1;
OU744339.1_Gymnosoma_rotundatum_genome_assembly,_chromosome:_4	AUGUSTUS	CDS	13954204	13954335	1	-	0	ID=g19215.t1.CDS4;Parent=g19215.t1;
OU744339.1_Gymnosoma_rotundatum_genome_assembly,_chromosome:_4	AUGUSTUS	exon	13954204	13954335	.	-	.	ID=g19215.t1.exon4;Parent=g19215.t1;
OU744339.1_Gymnosoma_rotundatum_genome_assembly,_chromosome:_4	AUGUSTUS	intron	13954336	13960107	1	-	.	ID=g19215.t1.intron4;Parent=g19215.t1;
OU744339.1_Gymnosoma_rotundatum_genome_assembly,_chromosome:_4	AUGUSTUS	CDS	13960108	13960239	1	-	0	ID=g19215.t1.CDS5;Parent=g19215.t1;
OU744339.1_Gymnosoma_rotundatum_genome_assembly,_chromosome:_4	AUGUSTUS	exon	13960108	13960239	.	-	.	ID=g19215.t1.exon5;Parent=g19215.t1;
OU744339.1_Gymnosoma_rotundatum_genome_assembly,_chromosome:_4	AUGUSTUS	intron	13960240	13961046	1	-	.	ID=g19215.t1.intron5;Parent=g19215.t1;
OU744339.1_Gymnosoma_rotundatum_genome_assembly,_chromosome:_4	AUGUSTUS	CDS	13961047	13961175	1	-	0	ID=g19215.t1.CDS6;Parent=g19215.t1;
OU744339.1_Gymnosoma_rotundatum_genome_assembly,_chromosome:_4	AUGUSTUS	exon	13961047	13961175	.	-	.	ID=g19215.t1.exon6;Parent=g19215.t1;
OU744339.1_Gymnosoma_rotundatum_genome_assembly,_chromosome:_4	AUGUSTUS	intron	13961176	13963343	1	-	.	ID=g19215.t1.intron6;Parent=g19215.t1;
OU744339.1_Gymnosoma_rotundatum_genome_assembly,_chromosome:_4	AUGUSTUS	CDS	13963344	13963502	1	-	0	ID=g19215.t1.CDS7;Parent=g19215.t1;
OU744339.1_Gymnosoma_rotundatum_genome_assembly,_chromosome:_4	AUGUSTUS	exon	13963344	13963502	.	-	.	ID=g19215.t1.exon7;Parent=g19215.t1;
OU744339.1_Gymnosoma_rotundatum_genome_assembly,_chromosome:_4	AUGUSTUS	intron	13963503	13963580	1	-	.	ID=g19215.t1.intron7;Parent=g19215.t1;
OU744339.1_Gymnosoma_rotundatum_genome_assembly,_chromosome:_4	AUGUSTUS	CDS	13963581	13963821	1	-	1	ID=g19215.t1.CDS8;Parent=g19215.t1;
OU744339.1_Gymnosoma_rotundatum_genome_assembly,_chromosome:_4	AUGUSTUS	exon	13963581	13963821	.	-	.	ID=g19215.t1.exon8;Parent=g19215.t1;
OU744339.1_Gymnosoma_rotundatum_genome_assembly,_chromosome:_4	AUGUSTUS	intron	13963822	13969894	1	-	.	ID=g19215.t1.intron8;Parent=g19215.t1;
OU744339.1_Gymnosoma_rotundatum_genome_assembly,_chromosome:_4	AUGUSTUS	CDS	13969895	13970103	1	-	0	ID=g19215.t1.CDS9;Parent=g19215.t1;
OU744339.1_Gymnosoma_rotundatum_genome_assembly,_chromosome:_4	AUGUSTUS	exon	13969895	13970103	.	-	.	ID=g19215.t1.exon9;Parent=g19215.t1;
OU744339.1_Gymnosoma_rotundatum_genome_assembly,_chromosome:_4	AUGUSTUS	start_codon	13970101	13970103	.	-	0	ID=g19215.t1.start1;Parent=g19215.t1;
OU744339.1_Gymnosoma_rotundatum_genome_assembly,_chromosome:_4	AUGUSTUS	mRNA	13945019	13970103	1	-	.	ID=g19215.t2;Parent=g19215;
OU744339.1_Gymnosoma_rotundatum_genome_assembly,_chromosome:_4	AUGUSTUS	stop_codon	13945019	13945021	.	-	0	ID=g19215.t2.stop1;Parent=g19215.t2;
OU744339.1_Gymnosoma_rotundatum_genome_assembly,_chromosome:_4	AUGUSTUS	CDS	13945019	13945264	1	-	0	ID=g19215.t2.CDS1;Parent=g19215.t2;
OU744339.1_Gymnosoma_rotundatum_genome_assembly,_chromosome:_4	AUGUSTUS	exon	13945019	13945264	.	-	.	ID=g19215.t2.exon1;Parent=g19215.t2;
OU744339.1_Gymnosoma_rotundatum_genome_assembly,_chromosome:_4	AUGUSTUS	intron	13945265	13945325	1	-	.	ID=g19215.t2.intron1;Parent=g19215.t2;
OU744339.1_Gymnosoma_rotundatum_genome_assembly,_chromosome:_4	AUGUSTUS	CDS	13945326	13945490	1	-	0	ID=g19215.t2.CDS2;Parent=g19215.t2;
OU744339.1_Gymnosoma_rotundatum_genome_assembly,_chromosome:_4	AUGUSTUS	exon	13945326	13945490	.	-	.	ID=g19215.t2.exon2;Parent=g19215.t2;
OU744339.1_Gymnosoma_rotundatum_genome_assembly,_chromosome:_4	AUGUSTUS	intron	13945491	13945548	1	-	.	ID=g19215.t2.intron2;Parent=g19215.t2;
OU744339.1_Gymnosoma_rotundatum_genome_assembly,_chromosome:_4	AUGUSTUS	CDS	13945549	13945707	1	-	0	ID=g19215.t2.CDS3;Parent=g19215.t2;
OU744339.1_Gymnosoma_rotundatum_genome_assembly,_chromosome:_4	AUGUSTUS	exon	13945549	13945707	.	-	.	ID=g19215.t2.exon3;Parent=g19215.t2;
OU744339.1_Gymnosoma_rotundatum_genome_assembly,_chromosome:_4	AUGUSTUS	intron	13945708	13960107	1	-	.	ID=g19215.t2.intron3;Parent=g19215.t2;
OU744339.1_Gymnosoma_rotundatum_genome_assembly,_chromosome:_4	AUGUSTUS	CDS	13960108	13960239	1	-	0	ID=g19215.t2.CDS4;Parent=g19215.t2;
OU744339.1_Gymnosoma_rotundatum_genome_assembly,_chromosome:_4	AUGUSTUS	exon	13960108	13960239	.	-	.	ID=g19215.t2.exon4;Parent=g19215.t2;
OU744339.1_Gymnosoma_rotundatum_genome_assembly,_chromosome:_4	AUGUSTUS	intron	13960240	13961046	1	-	.	ID=g19215.t2.intron4;Parent=g19215.t2;
OU744339.1_Gymnosoma_rotundatum_genome_assembly,_chromosome:_4	AUGUSTUS	CDS	13961047	13961175	1	-	0	ID=g19215.t2.CDS5;Parent=g19215.t2;
OU744339.1_Gymnosoma_rotundatum_genome_assembly,_chromosome:_4	AUGUSTUS	exon	13961047	13961175	.	-	.	ID=g19215.t2.exon5;Parent=g19215.t2;
OU744339.1_Gymnosoma_rotundatum_genome_assembly,_chromosome:_4	AUGUSTUS	intron	13961176	13963343	1	-	.	ID=g19215.t2.intron5;Parent=g19215.t2;
OU744339.1_Gymnosoma_rotundatum_genome_assembly,_chromosome:_4	AUGUSTUS	CDS	13963344	13963502	1	-	0	ID=g19215.t2.CDS6;Parent=g19215.t2;
OU744339.1_Gymnosoma_rotundatum_genome_assembly,_chromosome:_4	AUGUSTUS	exon	13963344	13963502	.	-	.	ID=g19215.t2.exon6;Parent=g19215.t2;
OU744339.1_Gymnosoma_rotundatum_genome_assembly,_chromosome:_4	AUGUSTUS	intron	13963503	13963580	1	-	.	ID=g19215.t2.intron6;Parent=g19215.t2;
OU744339.1_Gymnosoma_rotundatum_genome_assembly,_chromosome:_4	AUGUSTUS	CDS	13963581	13963821	1	-	1	ID=g19215.t2.CDS7;Parent=g19215.t2;
OU744339.1_Gymnosoma_rotundatum_genome_assembly,_chromosome:_4	AUGUSTUS	exon	13963581	13963821	.	-	.	ID=g19215.t2.exon7;Parent=g19215.t2;
OU744339.1_Gymnosoma_rotundatum_genome_assembly,_chromosome:_4	AUGUSTUS	intron	13963822	13969894	1	-	.	ID=g19215.t2.intron7;Parent=g19215.t2;
OU744339.1_Gymnosoma_rotundatum_genome_assembly,_chromosome:_4	AUGUSTUS	CDS	13969895	13970103	1	-	0	ID=g19215.t2.CDS8;Parent=g19215.t2;
OU744339.1_Gymnosoma_rotundatum_genome_assembly,_chromosome:_4	AUGUSTUS	exon	13969895	13970103	.	-	.	ID=g19215.t2.exon8;Parent=g19215.t2;
OU744339.1_Gymnosoma_rotundatum_genome_assembly,_chromosome:_4	AUGUSTUS	start_codon	13970101	13970103	.	-	0	ID=g19215.t2.start1;Parent=g19215.t2;
OU744339.1_Gymnosoma_rotundatum_genome_assembly,_chromosome:_4	AUGUSTUS	mRNA	13945019	13970103	1	-	.	ID=g19215.t3;Parent=g19215;
OU744339.1_Gymnosoma_rotundatum_genome_assembly,_chromosome:_4	AUGUSTUS	stop_codon	13945019	13945021	.	-	0	ID=g19215.t3.stop1;Parent=g19215.t3;
OU744339.1_Gymnosoma_rotundatum_genome_assembly,_chromosome:_4	AUGUSTUS	CDS	13945019	13945264	1	-	0	ID=g19215.t3.CDS1;Parent=g19215.t3;
OU744339.1_Gymnosoma_rotundatum_genome_assembly,_chromosome:_4	AUGUSTUS	exon	13945019	13945264	.	-	.	ID=g19215.t3.exon1;Parent=g19215.t3;
OU744339.1_Gymnosoma_rotundatum_genome_assembly,_chromosome:_4	AUGUSTUS	intron	13945265	13945325	1	-	.	ID=g19215.t3.intron1;Parent=g19215.t3;
OU744339.1_Gymnosoma_rotundatum_genome_assembly,_chromosome:_4	AUGUSTUS	CDS	13945326	13945490	1	-	0	ID=g19215.t3.CDS2;Parent=g19215.t3;
OU744339.1_Gymnosoma_rotundatum_genome_assembly,_chromosome:_4	AUGUSTUS	exon	13945326	13945490	.	-	.	ID=g19215.t3.exon2;Parent=g19215.t3;
OU744339.1_Gymnosoma_rotundatum_genome_assembly,_chromosome:_4	AUGUSTUS	intron	13945491	13945548	1	-	.	ID=g19215.t3.intron2;Parent=g19215.t3;
OU744339.1_Gymnosoma_rotundatum_genome_assembly,_chromosome:_4	AUGUSTUS	CDS	13945549	13945707	1	-	0	ID=g19215.t3.CDS3;Parent=g19215.t3;
OU744339.1_Gymnosoma_rotundatum_genome_assembly,_chromosome:_4	AUGUSTUS	exon	13945549	13945707	.	-	.	ID=g19215.t3.exon3;Parent=g19215.t3;
OU744339.1_Gymnosoma_rotundatum_genome_assembly,_chromosome:_4	AUGUSTUS	intron	13945708	13954203	1	-	.	ID=g19215.t3.intron3;Parent=g19215.t3;
OU744339.1_Gymnosoma_rotundatum_genome_assembly,_chromosome:_4	AUGUSTUS	CDS	13954204	13954335	1	-	0	ID=g19215.t3.CDS4;Parent=g19215.t3;
OU744339.1_Gymnosoma_rotundatum_genome_assembly,_chromosome:_4	AUGUSTUS	exon	13954204	13954335	.	-	.	ID=g19215.t3.exon4;Parent=g19215.t3;
OU744339.1_Gymnosoma_rotundatum_genome_assembly,_chromosome:_4	AUGUSTUS	intron	13954336	13960107	1	-	.	ID=g19215.t3.intron4;Parent=g19215.t3;
OU744339.1_Gymnosoma_rotundatum_genome_assembly,_chromosome:_4	AUGUSTUS	CDS	13960108	13960239	1	-	0	ID=g19215.t3.CDS5;Parent=g19215.t3;
OU744339.1_Gymnosoma_rotundatum_genome_assembly,_chromosome:_4	AUGUSTUS	exon	13960108	13960239	.	-	.	ID=g19215.t3.exon5;Parent=g19215.t3;
OU744339.1_Gymnosoma_rotundatum_genome_assembly,_chromosome:_4	AUGUSTUS	intron	13960240	13963343	1	-	.	ID=g19215.t3.intron5;Parent=g19215.t3;
OU744339.1_Gymnosoma_rotundatum_genome_assembly,_chromosome:_4	AUGUSTUS	CDS	13963344	13963502	1	-	0	ID=g19215.t3.CDS6;Parent=g19215.t3;
OU744339.1_Gymnosoma_rotundatum_genome_assembly,_chromosome:_4	AUGUSTUS	exon	13963344	13963502	.	-	.	ID=g19215.t3.exon6;Parent=g19215.t3;
OU744339.1_Gymnosoma_rotundatum_genome_assembly,_chromosome:_4	AUGUSTUS	intron	13963503	13963580	1	-	.	ID=g19215.t3.intron6;Parent=g19215.t3;
OU744339.1_Gymnosoma_rotundatum_genome_assembly,_chromosome:_4	AUGUSTUS	CDS	13963581	13963821	1	-	1	ID=g19215.t3.CDS7;Parent=g19215.t3;
OU744339.1_Gymnosoma_rotundatum_genome_assembly,_chromosome:_4	AUGUSTUS	exon	13963581	13963821	.	-	.	ID=g19215.t3.exon7;Parent=g19215.t3;
OU744339.1_Gymnosoma_rotundatum_genome_assembly,_chromosome:_4	AUGUSTUS	intron	13963822	13969894	1	-	.	ID=g19215.t3.intron7;Parent=g19215.t3;
OU744339.1_Gymnosoma_rotundatum_genome_assembly,_chromosome:_4	AUGUSTUS	CDS	13969895	13970103	1	-	0	ID=g19215.t3.CDS8;Parent=g19215.t3;
OU744339.1_Gymnosoma_rotundatum_genome_assembly,_chromosome:_4	AUGUSTUS	exon	13969895	13970103	.	-	.	ID=g19215.t3.exon8;Parent=g19215.t3;
OU744339.1_Gymnosoma_rotundatum_genome_assembly,_chromosome:_4	AUGUSTUS	start_codon	13970101	13970103	.	-	0	ID=g19215.t3.start1;Parent=g19215.t3;
OU744339.1_Gymnosoma_rotundatum_genome_assembly,_chromosome:_4	AUGUSTUS	gene	13973515	13976737	.	+	.	ID=g19216;
OU744339.1_Gymnosoma_rotundatum_genome_assembly,_chromosome:_4	AUGUSTUS	mRNA	13973515	13976737	1	+	.	ID=g19216.t1;Parent=g19216;
OU744339.1_Gymnosoma_rotundatum_genome_assembly,_chromosome:_4	AUGUSTUS	start_codon	13973515	13973517	.	+	0	ID=g19216.t1.start1;Parent=g19216.t1;
OU744339.1_Gymnosoma_rotundatum_genome_assembly,_chromosome:_4	AUGUSTUS	CDS	13973515	13974003	1	+	0	ID=g19216.t1.CDS1;Parent=g19216.t1;
OU744339.1_Gymnosoma_rotundatum_genome_assembly,_chromosome:_4	AUGUSTUS	exon	13973515	13974003	.	+	.	ID=g19216.t1.exon1;Parent=g19216.t1;
OU744339.1_Gymnosoma_rotundatum_genome_assembly,_chromosome:_4	AUGUSTUS	intron	13974004	13974060	1	+	.	ID=g19216.t1.intron1;Parent=g19216.t1;
OU744339.1_Gymnosoma_rotundatum_genome_assembly,_chromosome:_4	AUGUSTUS	CDS	13974061	13976581	1	+	0	ID=g19216.t1.CDS2;Parent=g19216.t1;
OU744339.1_Gymnosoma_rotundatum_genome_assembly,_chromosome:_4	AUGUSTUS	exon	13974061	13976581	.	+	.	ID=g19216.t1.exon2;Parent=g19216.t1;
OU744339.1_Gymnosoma_rotundatum_genome_assembly,_chromosome:_4	AUGUSTUS	intron	13976582	13976636	1	+	.	ID=g19216.t1.intron2;Parent=g19216.t1;
OU744339.1_Gymnosoma_rotundatum_genome_assembly,_chromosome:_4	AUGUSTUS	CDS	13976637	13976737	1	+	2	ID=g19216.t1.CDS3;Parent=g19216.t1;
OU744339.1_Gymnosoma_rotundatum_genome_assembly,_chromosome:_4	AUGUSTUS	exon	13976637	13976737	.	+	.	ID=g19216.t1.exon3;Parent=g19216.t1;
OU744339.1_Gymnosoma_rotundatum_genome_assembly,_chromosome:_4	AUGUSTUS	stop_codon	13976735	13976737	.	+	0	ID=g19216.t1.stop1;Parent=g19216.t1;
OU744339.1_Gymnosoma_rotundatum_genome_assembly,_chromosome:_4	AUGUSTUS	gene	13981701	13983266	.	+	.	ID=g19217;
OU744339.1_Gymnosoma_rotundatum_genome_assembly,_chromosome:_4	AUGUSTUS	mRNA	13981701	13983266	1	+	.	ID=g19217.t1;Parent=g19217;
OU744339.1_Gymnosoma_rotundatum_genome_assembly,_chromosome:_4	AUGUSTUS	start_codon	13981701	13981703	.	+	0	ID=g19217.t1.start1;Parent=g19217.t1;
OU744339.1_Gymnosoma_rotundatum_genome_assembly,_chromosome:_4	AUGUSTUS	CDS	13981701	13981788	1	+	0	ID=g19217.t1.CDS1;Parent=g19217.t1;
OU744339.1_Gymnosoma_rotundatum_genome_assembly,_chromosome:_4	AUGUSTUS	exon	13981701	13981788	.	+	.	ID=g19217.t1.exon1;Parent=g19217.t1;
OU744339.1_Gymnosoma_rotundatum_genome_assembly,_chromosome:_4	AUGUSTUS	intron	13981789	13981849	1	+	.	ID=g19217.t1.intron1;Parent=g19217.t1;
OU744339.1_Gymnosoma_rotundatum_genome_assembly,_chromosome:_4	AUGUSTUS	CDS	13981850	13982553	1	+	2	ID=g19217.t1.CDS2;Parent=g19217.t1;
OU744339.1_Gymnosoma_rotundatum_genome_assembly,_chromosome:_4	AUGUSTUS	exon	13981850	13982553	.	+	.	ID=g19217.t1.exon2;Parent=g19217.t1;
OU744339.1_Gymnosoma_rotundatum_genome_assembly,_chromosome:_4	AUGUSTUS	intron	13982554	13982633	1	+	.	ID=g19217.t1.intron2;Parent=g19217.t1;
OU744339.1_Gymnosoma_rotundatum_genome_assembly,_chromosome:_4	AUGUSTUS	CDS	13982634	13982995	1	+	0	ID=g19217.t1.CDS3;Parent=g19217.t1;
OU744339.1_Gymnosoma_rotundatum_genome_assembly,_chromosome:_4	AUGUSTUS	exon	13982634	13982995	.	+	.	ID=g19217.t1.exon3;Parent=g19217.t1;
OU744339.1_Gymnosoma_rotundatum_genome_assembly,_chromosome:_4	AUGUSTUS	intron	13982996	13983064	1	+	.	ID=g19217.t1.intron3;Parent=g19217.t1;
OU744339.1_Gymnosoma_rotundatum_genome_assembly,_chromosome:_4	AUGUSTUS	CDS	13983065	13983266	1	+	1	ID=g19217.t1.CDS4;Parent=g19217.t1;
OU744339.1_Gymnosoma_rotundatum_genome_assembly,_chromosome:_4	AUGUSTUS	exon	13983065	13983266	.	+	.	ID=g19217.t1.exon4;Parent=g19217.t1;
OU744339.1_Gymnosoma_rotundatum_genome_assembly,_chromosome:_4	AUGUSTUS	stop_codon	13983264	13983266	.	+	0	ID=g19217.t1.stop1;Parent=g19217.t1;
OU744339.1_Gymnosoma_rotundatum_genome_assembly,_chromosome:_4	AUGUSTUS	gene	13983443	13991829	.	-	.	ID=g19218;
OU744339.1_Gymnosoma_rotundatum_genome_assembly,_chromosome:_4	AUGUSTUS	mRNA	13983443	13991829	1	-	.	ID=g19218.t1;Parent=g19218;
OU744339.1_Gymnosoma_rotundatum_genome_assembly,_chromosome:_4	AUGUSTUS	stop_codon	13983443	13983445	.	-	0	ID=g19218.t1.stop1;Parent=g19218.t1;
OU744339.1_Gymnosoma_rotundatum_genome_assembly,_chromosome:_4	AUGUSTUS	CDS	13983443	13983567	1	-	2	ID=g19218.t1.CDS1;Parent=g19218.t1;
OU744339.1_Gymnosoma_rotundatum_genome_assembly,_chromosome:_4	AUGUSTUS	exon	13983443	13983567	.	-	.	ID=g19218.t1.exon1;Parent=g19218.t1;
OU744339.1_Gymnosoma_rotundatum_genome_assembly,_chromosome:_4	AUGUSTUS	intron	13983568	13985548	1	-	.	ID=g19218.t1.intron1;Parent=g19218.t1;
OU744339.1_Gymnosoma_rotundatum_genome_assembly,_chromosome:_4	AUGUSTUS	CDS	13985549	13985658	1	-	1	ID=g19218.t1.CDS2;Parent=g19218.t1;
OU744339.1_Gymnosoma_rotundatum_genome_assembly,_chromosome:_4	AUGUSTUS	exon	13985549	13985658	.	-	.	ID=g19218.t1.exon2;Parent=g19218.t1;
OU744339.1_Gymnosoma_rotundatum_genome_assembly,_chromosome:_4	AUGUSTUS	intron	13985659	13985724	1	-	.	ID=g19218.t1.intron2;Parent=g19218.t1;
OU744339.1_Gymnosoma_rotundatum_genome_assembly,_chromosome:_4	AUGUSTUS	CDS	13985725	13985842	1	-	2	ID=g19218.t1.CDS3;Parent=g19218.t1;
OU744339.1_Gymnosoma_rotundatum_genome_assembly,_chromosome:_4	AUGUSTUS	exon	13985725	13985842	.	-	.	ID=g19218.t1.exon3;Parent=g19218.t1;
OU744339.1_Gymnosoma_rotundatum_genome_assembly,_chromosome:_4	AUGUSTUS	intron	13985843	13985905	1	-	.	ID=g19218.t1.intron3;Parent=g19218.t1;
OU744339.1_Gymnosoma_rotundatum_genome_assembly,_chromosome:_4	AUGUSTUS	CDS	13985906	13986645	1	-	1	ID=g19218.t1.CDS4;Parent=g19218.t1;
OU744339.1_Gymnosoma_rotundatum_genome_assembly,_chromosome:_4	AUGUSTUS	exon	13985906	13986645	.	-	.	ID=g19218.t1.exon4;Parent=g19218.t1;
OU744339.1_Gymnosoma_rotundatum_genome_assembly,_chromosome:_4	AUGUSTUS	intron	13986646	13991383	1	-	.	ID=g19218.t1.intron4;Parent=g19218.t1;
OU744339.1_Gymnosoma_rotundatum_genome_assembly,_chromosome:_4	AUGUSTUS	CDS	13991384	13991587	1	-	1	ID=g19218.t1.CDS5;Parent=g19218.t1;
OU744339.1_Gymnosoma_rotundatum_genome_assembly,_chromosome:_4	AUGUSTUS	exon	13991384	13991587	.	-	.	ID=g19218.t1.exon5;Parent=g19218.t1;
OU744339.1_Gymnosoma_rotundatum_genome_assembly,_chromosome:_4	AUGUSTUS	intron	13991588	13991671	1	-	.	ID=g19218.t1.intron5;Parent=g19218.t1;
OU744339.1_Gymnosoma_rotundatum_genome_assembly,_chromosome:_4	AUGUSTUS	CDS	13991672	13991829	1	-	0	ID=g19218.t1.CDS6;Parent=g19218.t1;
OU744339.1_Gymnosoma_rotundatum_genome_assembly,_chromosome:_4	AUGUSTUS	exon	13991672	13991829	.	-	.	ID=g19218.t1.exon6;Parent=g19218.t1;
OU744339.1_Gymnosoma_rotundatum_genome_assembly,_chromosome:_4	AUGUSTUS	start_codon	13991827	13991829	.	-	0	ID=g19218.t1.start1;Parent=g19218.t1;
OU744339.1_Gymnosoma_rotundatum_genome_assembly,_chromosome:_4	AUGUSTUS	gene	14075174	14087469	.	-	.	ID=g19219;
OU744339.1_Gymnosoma_rotundatum_genome_assembly,_chromosome:_4	AUGUSTUS	mRNA	14075174	14087469	0.86	-	.	ID=g19219.t1;Parent=g19219;
OU744339.1_Gymnosoma_rotundatum_genome_assembly,_chromosome:_4	AUGUSTUS	stop_codon	14075174	14075176	.	-	0	ID=g19219.t1.stop1;Parent=g19219.t1;
OU744339.1_Gymnosoma_rotundatum_genome_assembly,_chromosome:_4	AUGUSTUS	CDS	14075174	14075666	1	-	1	ID=g19219.t1.CDS1;Parent=g19219.t1;
OU744339.1_Gymnosoma_rotundatum_genome_assembly,_chromosome:_4	AUGUSTUS	exon	14075174	14075666	.	-	.	ID=g19219.t1.exon1;Parent=g19219.t1;
OU744339.1_Gymnosoma_rotundatum_genome_assembly,_chromosome:_4	AUGUSTUS	intron	14075667	14077320	1	-	.	ID=g19219.t1.intron1;Parent=g19219.t1;
OU744339.1_Gymnosoma_rotundatum_genome_assembly,_chromosome:_4	AUGUSTUS	CDS	14077321	14077441	1	-	2	ID=g19219.t1.CDS2;Parent=g19219.t1;
OU744339.1_Gymnosoma_rotundatum_genome_assembly,_chromosome:_4	AUGUSTUS	exon	14077321	14077441	.	-	.	ID=g19219.t1.exon2;Parent=g19219.t1;
OU744339.1_Gymnosoma_rotundatum_genome_assembly,_chromosome:_4	AUGUSTUS	intron	14077442	14079620	1	-	.	ID=g19219.t1.intron2;Parent=g19219.t1;
OU744339.1_Gymnosoma_rotundatum_genome_assembly,_chromosome:_4	AUGUSTUS	CDS	14079621	14079814	1	-	1	ID=g19219.t1.CDS3;Parent=g19219.t1;
OU744339.1_Gymnosoma_rotundatum_genome_assembly,_chromosome:_4	AUGUSTUS	exon	14079621	14079814	.	-	.	ID=g19219.t1.exon3;Parent=g19219.t1;
OU744339.1_Gymnosoma_rotundatum_genome_assembly,_chromosome:_4	AUGUSTUS	intron	14079815	14082082	1	-	.	ID=g19219.t1.intron3;Parent=g19219.t1;
OU744339.1_Gymnosoma_rotundatum_genome_assembly,_chromosome:_4	AUGUSTUS	CDS	14082083	14082261	1	-	0	ID=g19219.t1.CDS4;Parent=g19219.t1;
OU744339.1_Gymnosoma_rotundatum_genome_assembly,_chromosome:_4	AUGUSTUS	exon	14082083	14082261	.	-	.	ID=g19219.t1.exon4;Parent=g19219.t1;
OU744339.1_Gymnosoma_rotundatum_genome_assembly,_chromosome:_4	AUGUSTUS	intron	14082262	14082376	1	-	.	ID=g19219.t1.intron4;Parent=g19219.t1;
OU744339.1_Gymnosoma_rotundatum_genome_assembly,_chromosome:_4	AUGUSTUS	CDS	14082377	14082596	1	-	1	ID=g19219.t1.CDS5;Parent=g19219.t1;
OU744339.1_Gymnosoma_rotundatum_genome_assembly,_chromosome:_4	AUGUSTUS	exon	14082377	14082596	.	-	.	ID=g19219.t1.exon5;Parent=g19219.t1;
OU744339.1_Gymnosoma_rotundatum_genome_assembly,_chromosome:_4	AUGUSTUS	intron	14082597	14087032	1	-	.	ID=g19219.t1.intron5;Parent=g19219.t1;
OU744339.1_Gymnosoma_rotundatum_genome_assembly,_chromosome:_4	AUGUSTUS	CDS	14087033	14087469	0.86	-	0	ID=g19219.t1.CDS6;Parent=g19219.t1;
OU744339.1_Gymnosoma_rotundatum_genome_assembly,_chromosome:_4	AUGUSTUS	exon	14087033	14087469	.	-	.	ID=g19219.t1.exon6;Parent=g19219.t1;
OU744339.1_Gymnosoma_rotundatum_genome_assembly,_chromosome:_4	AUGUSTUS	start_codon	14087467	14087469	.	-	0	ID=g19219.t1.start1;Parent=g19219.t1;
OU744339.1_Gymnosoma_rotundatum_genome_assembly,_chromosome:_4	AUGUSTUS	gene	14173677	14227657	.	-	.	ID=g19220;
OU744339.1_Gymnosoma_rotundatum_genome_assembly,_chromosome:_4	AUGUSTUS	mRNA	14173677	14227657	0.82	-	.	ID=g19220.t1;Parent=g19220;
OU744339.1_Gymnosoma_rotundatum_genome_assembly,_chromosome:_4	AUGUSTUS	stop_codon	14173677	14173679	.	-	0	ID=g19220.t1.stop1;Parent=g19220.t1;
OU744339.1_Gymnosoma_rotundatum_genome_assembly,_chromosome:_4	AUGUSTUS	CDS	14173677	14173769	1	-	0	ID=g19220.t1.CDS1;Parent=g19220.t1;
OU744339.1_Gymnosoma_rotundatum_genome_assembly,_chromosome:_4	AUGUSTUS	exon	14173677	14173769	.	-	.	ID=g19220.t1.exon1;Parent=g19220.t1;
OU744339.1_Gymnosoma_rotundatum_genome_assembly,_chromosome:_4	AUGUSTUS	intron	14173770	14173839	1	-	.	ID=g19220.t1.intron1;Parent=g19220.t1;
OU744339.1_Gymnosoma_rotundatum_genome_assembly,_chromosome:_4	AUGUSTUS	CDS	14173840	14174176	1	-	1	ID=g19220.t1.CDS2;Parent=g19220.t1;
OU744339.1_Gymnosoma_rotundatum_genome_assembly,_chromosome:_4	AUGUSTUS	exon	14173840	14174176	.	-	.	ID=g19220.t1.exon2;Parent=g19220.t1;
OU744339.1_Gymnosoma_rotundatum_genome_assembly,_chromosome:_4	AUGUSTUS	intron	14174177	14175196	1	-	.	ID=g19220.t1.intron2;Parent=g19220.t1;
OU744339.1_Gymnosoma_rotundatum_genome_assembly,_chromosome:_4	AUGUSTUS	CDS	14175197	14175354	1	-	0	ID=g19220.t1.CDS3;Parent=g19220.t1;
OU744339.1_Gymnosoma_rotundatum_genome_assembly,_chromosome:_4	AUGUSTUS	exon	14175197	14175354	.	-	.	ID=g19220.t1.exon3;Parent=g19220.t1;
OU744339.1_Gymnosoma_rotundatum_genome_assembly,_chromosome:_4	AUGUSTUS	intron	14175355	14175416	1	-	.	ID=g19220.t1.intron3;Parent=g19220.t1;
OU744339.1_Gymnosoma_rotundatum_genome_assembly,_chromosome:_4	AUGUSTUS	CDS	14175417	14176246	1	-	2	ID=g19220.t1.CDS4;Parent=g19220.t1;
OU744339.1_Gymnosoma_rotundatum_genome_assembly,_chromosome:_4	AUGUSTUS	exon	14175417	14176246	.	-	.	ID=g19220.t1.exon4;Parent=g19220.t1;
OU744339.1_Gymnosoma_rotundatum_genome_assembly,_chromosome:_4	AUGUSTUS	intron	14176247	14176322	1	-	.	ID=g19220.t1.intron4;Parent=g19220.t1;
OU744339.1_Gymnosoma_rotundatum_genome_assembly,_chromosome:_4	AUGUSTUS	CDS	14176323	14176758	1	-	0	ID=g19220.t1.CDS5;Parent=g19220.t1;
OU744339.1_Gymnosoma_rotundatum_genome_assembly,_chromosome:_4	AUGUSTUS	exon	14176323	14176758	.	-	.	ID=g19220.t1.exon5;Parent=g19220.t1;
OU744339.1_Gymnosoma_rotundatum_genome_assembly,_chromosome:_4	AUGUSTUS	intron	14176759	14181455	1	-	.	ID=g19220.t1.intron5;Parent=g19220.t1;
OU744339.1_Gymnosoma_rotundatum_genome_assembly,_chromosome:_4	AUGUSTUS	CDS	14181456	14182342	1	-	2	ID=g19220.t1.CDS6;Parent=g19220.t1;
OU744339.1_Gymnosoma_rotundatum_genome_assembly,_chromosome:_4	AUGUSTUS	exon	14181456	14182342	.	-	.	ID=g19220.t1.exon6;Parent=g19220.t1;
OU744339.1_Gymnosoma_rotundatum_genome_assembly,_chromosome:_4	AUGUSTUS	intron	14182343	14212067	0.99	-	.	ID=g19220.t1.intron6;Parent=g19220.t1;
OU744339.1_Gymnosoma_rotundatum_genome_assembly,_chromosome:_4	AUGUSTUS	CDS	14212068	14212229	1	-	2	ID=g19220.t1.CDS7;Parent=g19220.t1;
OU744339.1_Gymnosoma_rotundatum_genome_assembly,_chromosome:_4	AUGUSTUS	exon	14212068	14212229	.	-	.	ID=g19220.t1.exon7;Parent=g19220.t1;
OU744339.1_Gymnosoma_rotundatum_genome_assembly,_chromosome:_4	AUGUSTUS	intron	14212230	14214502	1	-	.	ID=g19220.t1.intron7;Parent=g19220.t1;
OU744339.1_Gymnosoma_rotundatum_genome_assembly,_chromosome:_4	AUGUSTUS	CDS	14214503	14214637	1	-	2	ID=g19220.t1.CDS8;Parent=g19220.t1;
OU744339.1_Gymnosoma_rotundatum_genome_assembly,_chromosome:_4	AUGUSTUS	exon	14214503	14214637	.	-	.	ID=g19220.t1.exon8;Parent=g19220.t1;
OU744339.1_Gymnosoma_rotundatum_genome_assembly,_chromosome:_4	AUGUSTUS	intron	14214638	14227587	0.84	-	.	ID=g19220.t1.intron8;Parent=g19220.t1;
OU744339.1_Gymnosoma_rotundatum_genome_assembly,_chromosome:_4	AUGUSTUS	CDS	14227588	14227657	0.83	-	0	ID=g19220.t1.CDS9;Parent=g19220.t1;
OU744339.1_Gymnosoma_rotundatum_genome_assembly,_chromosome:_4	AUGUSTUS	exon	14227588	14227657	.	-	.	ID=g19220.t1.exon9;Parent=g19220.t1;
OU744339.1_Gymnosoma_rotundatum_genome_assembly,_chromosome:_4	AUGUSTUS	start_codon	14227655	14227657	.	-	0	ID=g19220.t1.start1;Parent=g19220.t1;
OU744339.1_Gymnosoma_rotundatum_genome_assembly,_chromosome:_4	AUGUSTUS	gene	14274346	14278280	.	+	.	ID=g19221;
OU744339.1_Gymnosoma_rotundatum_genome_assembly,_chromosome:_4	AUGUSTUS	mRNA	14274346	14278280	1	+	.	ID=g19221.t1;Parent=g19221;
OU744339.1_Gymnosoma_rotundatum_genome_assembly,_chromosome:_4	AUGUSTUS	start_codon	14274346	14274348	.	+	0	ID=g19221.t1.start1;Parent=g19221.t1;
OU744339.1_Gymnosoma_rotundatum_genome_assembly,_chromosome:_4	AUGUSTUS	CDS	14274346	14274371	1	+	0	ID=g19221.t1.CDS1;Parent=g19221.t1;
OU744339.1_Gymnosoma_rotundatum_genome_assembly,_chromosome:_4	AUGUSTUS	exon	14274346	14274371	.	+	.	ID=g19221.t1.exon1;Parent=g19221.t1;
OU744339.1_Gymnosoma_rotundatum_genome_assembly,_chromosome:_4	AUGUSTUS	intron	14274372	14274459	1	+	.	ID=g19221.t1.intron1;Parent=g19221.t1;
OU744339.1_Gymnosoma_rotundatum_genome_assembly,_chromosome:_4	AUGUSTUS	CDS	14274460	14274569	1	+	1	ID=g19221.t1.CDS2;Parent=g19221.t1;
OU744339.1_Gymnosoma_rotundatum_genome_assembly,_chromosome:_4	AUGUSTUS	exon	14274460	14274569	.	+	.	ID=g19221.t1.exon2;Parent=g19221.t1;
OU744339.1_Gymnosoma_rotundatum_genome_assembly,_chromosome:_4	AUGUSTUS	intron	14274570	14275719	1	+	.	ID=g19221.t1.intron2;Parent=g19221.t1;
OU744339.1_Gymnosoma_rotundatum_genome_assembly,_chromosome:_4	AUGUSTUS	CDS	14275720	14275819	1	+	2	ID=g19221.t1.CDS3;Parent=g19221.t1;
OU744339.1_Gymnosoma_rotundatum_genome_assembly,_chromosome:_4	AUGUSTUS	exon	14275720	14275819	.	+	.	ID=g19221.t1.exon3;Parent=g19221.t1;
OU744339.1_Gymnosoma_rotundatum_genome_assembly,_chromosome:_4	AUGUSTUS	intron	14275820	14277263	1	+	.	ID=g19221.t1.intron3;Parent=g19221.t1;
OU744339.1_Gymnosoma_rotundatum_genome_assembly,_chromosome:_4	AUGUSTUS	CDS	14277264	14277426	1	+	1	ID=g19221.t1.CDS4;Parent=g19221.t1;
OU744339.1_Gymnosoma_rotundatum_genome_assembly,_chromosome:_4	AUGUSTUS	exon	14277264	14277426	.	+	.	ID=g19221.t1.exon4;Parent=g19221.t1;
OU744339.1_Gymnosoma_rotundatum_genome_assembly,_chromosome:_4	AUGUSTUS	intron	14277427	14277507	1	+	.	ID=g19221.t1.intron4;Parent=g19221.t1;
OU744339.1_Gymnosoma_rotundatum_genome_assembly,_chromosome:_4	AUGUSTUS	CDS	14277508	14278012	1	+	0	ID=g19221.t1.CDS5;Parent=g19221.t1;
OU744339.1_Gymnosoma_rotundatum_genome_assembly,_chromosome:_4	AUGUSTUS	exon	14277508	14278012	.	+	.	ID=g19221.t1.exon5;Parent=g19221.t1;
OU744339.1_Gymnosoma_rotundatum_genome_assembly,_chromosome:_4	AUGUSTUS	intron	14278013	14278080	1	+	.	ID=g19221.t1.intron5;Parent=g19221.t1;
OU744339.1_Gymnosoma_rotundatum_genome_assembly,_chromosome:_4	AUGUSTUS	CDS	14278081	14278280	1	+	2	ID=g19221.t1.CDS6;Parent=g19221.t1;
OU744339.1_Gymnosoma_rotundatum_genome_assembly,_chromosome:_4	AUGUSTUS	exon	14278081	14278280	.	+	.	ID=g19221.t1.exon6;Parent=g19221.t1;
OU744339.1_Gymnosoma_rotundatum_genome_assembly,_chromosome:_4	AUGUSTUS	stop_codon	14278278	14278280	.	+	0	ID=g19221.t1.stop1;Parent=g19221.t1;
OU744339.1_Gymnosoma_rotundatum_genome_assembly,_chromosome:_4	AUGUSTUS	gene	14285155	14295153	.	+	.	ID=g19222;
OU744339.1_Gymnosoma_rotundatum_genome_assembly,_chromosome:_4	AUGUSTUS	mRNA	14285155	14295153	1	+	.	ID=g19222.t1;Parent=g19222;
OU744339.1_Gymnosoma_rotundatum_genome_assembly,_chromosome:_4	AUGUSTUS	start_codon	14285155	14285157	.	+	0	ID=g19222.t1.start1;Parent=g19222.t1;
OU744339.1_Gymnosoma_rotundatum_genome_assembly,_chromosome:_4	AUGUSTUS	CDS	14285155	14285235	1	+	0	ID=g19222.t1.CDS1;Parent=g19222.t1;
OU744339.1_Gymnosoma_rotundatum_genome_assembly,_chromosome:_4	AUGUSTUS	exon	14285155	14285235	.	+	.	ID=g19222.t1.exon1;Parent=g19222.t1;
OU744339.1_Gymnosoma_rotundatum_genome_assembly,_chromosome:_4	AUGUSTUS	intron	14285236	14285310	1	+	.	ID=g19222.t1.intron1;Parent=g19222.t1;
OU744339.1_Gymnosoma_rotundatum_genome_assembly,_chromosome:_4	AUGUSTUS	CDS	14285311	14285696	1	+	0	ID=g19222.t1.CDS2;Parent=g19222.t1;
OU744339.1_Gymnosoma_rotundatum_genome_assembly,_chromosome:_4	AUGUSTUS	exon	14285311	14285696	.	+	.	ID=g19222.t1.exon2;Parent=g19222.t1;
OU744339.1_Gymnosoma_rotundatum_genome_assembly,_chromosome:_4	AUGUSTUS	intron	14285697	14285780	1	+	.	ID=g19222.t1.intron2;Parent=g19222.t1;
OU744339.1_Gymnosoma_rotundatum_genome_assembly,_chromosome:_4	AUGUSTUS	CDS	14285781	14285988	1	+	1	ID=g19222.t1.CDS3;Parent=g19222.t1;
OU744339.1_Gymnosoma_rotundatum_genome_assembly,_chromosome:_4	AUGUSTUS	exon	14285781	14285988	.	+	.	ID=g19222.t1.exon3;Parent=g19222.t1;
OU744339.1_Gymnosoma_rotundatum_genome_assembly,_chromosome:_4	AUGUSTUS	intron	14285989	14286063	1	+	.	ID=g19222.t1.intron3;Parent=g19222.t1;
OU744339.1_Gymnosoma_rotundatum_genome_assembly,_chromosome:_4	AUGUSTUS	CDS	14286064	14286232	1	+	0	ID=g19222.t1.CDS4;Parent=g19222.t1;
OU744339.1_Gymnosoma_rotundatum_genome_assembly,_chromosome:_4	AUGUSTUS	exon	14286064	14286232	.	+	.	ID=g19222.t1.exon4;Parent=g19222.t1;
OU744339.1_Gymnosoma_rotundatum_genome_assembly,_chromosome:_4	AUGUSTUS	intron	14286233	14289650	1	+	.	ID=g19222.t1.intron4;Parent=g19222.t1;
OU744339.1_Gymnosoma_rotundatum_genome_assembly,_chromosome:_4	AUGUSTUS	CDS	14289651	14290656	1	+	2	ID=g19222.t1.CDS5;Parent=g19222.t1;
OU744339.1_Gymnosoma_rotundatum_genome_assembly,_chromosome:_4	AUGUSTUS	exon	14289651	14290656	.	+	.	ID=g19222.t1.exon5;Parent=g19222.t1;
OU744339.1_Gymnosoma_rotundatum_genome_assembly,_chromosome:_4	AUGUSTUS	intron	14290657	14290737	1	+	.	ID=g19222.t1.intron5;Parent=g19222.t1;
OU744339.1_Gymnosoma_rotundatum_genome_assembly,_chromosome:_4	AUGUSTUS	CDS	14290738	14290831	1	+	1	ID=g19222.t1.CDS6;Parent=g19222.t1;
OU744339.1_Gymnosoma_rotundatum_genome_assembly,_chromosome:_4	AUGUSTUS	exon	14290738	14290831	.	+	.	ID=g19222.t1.exon6;Parent=g19222.t1;
OU744339.1_Gymnosoma_rotundatum_genome_assembly,_chromosome:_4	AUGUSTUS	intron	14290832	14290893	1	+	.	ID=g19222.t1.intron6;Parent=g19222.t1;
OU744339.1_Gymnosoma_rotundatum_genome_assembly,_chromosome:_4	AUGUSTUS	CDS	14290894	14291715	1	+	0	ID=g19222.t1.CDS7;Parent=g19222.t1;
OU744339.1_Gymnosoma_rotundatum_genome_assembly,_chromosome:_4	AUGUSTUS	exon	14290894	14291715	.	+	.	ID=g19222.t1.exon7;Parent=g19222.t1;
OU744339.1_Gymnosoma_rotundatum_genome_assembly,_chromosome:_4	AUGUSTUS	intron	14291716	14291804	1	+	.	ID=g19222.t1.intron7;Parent=g19222.t1;
OU744339.1_Gymnosoma_rotundatum_genome_assembly,_chromosome:_4	AUGUSTUS	CDS	14291805	14291941	1	+	0	ID=g19222.t1.CDS8;Parent=g19222.t1;
OU744339.1_Gymnosoma_rotundatum_genome_assembly,_chromosome:_4	AUGUSTUS	exon	14291805	14291941	.	+	.	ID=g19222.t1.exon8;Parent=g19222.t1;
OU744339.1_Gymnosoma_rotundatum_genome_assembly,_chromosome:_4	AUGUSTUS	intron	14291942	14293793	1	+	.	ID=g19222.t1.intron8;Parent=g19222.t1;
OU744339.1_Gymnosoma_rotundatum_genome_assembly,_chromosome:_4	AUGUSTUS	CDS	14293794	14293873	1	+	1	ID=g19222.t1.CDS9;Parent=g19222.t1;
OU744339.1_Gymnosoma_rotundatum_genome_assembly,_chromosome:_4	AUGUSTUS	exon	14293794	14293873	.	+	.	ID=g19222.t1.exon9;Parent=g19222.t1;
OU744339.1_Gymnosoma_rotundatum_genome_assembly,_chromosome:_4	AUGUSTUS	intron	14293874	14294348	1	+	.	ID=g19222.t1.intron9;Parent=g19222.t1;
OU744339.1_Gymnosoma_rotundatum_genome_assembly,_chromosome:_4	AUGUSTUS	CDS	14294349	14294617	1	+	2	ID=g19222.t1.CDS10;Parent=g19222.t1;
OU744339.1_Gymnosoma_rotundatum_genome_assembly,_chromosome:_4	AUGUSTUS	exon	14294349	14294617	.	+	.	ID=g19222.t1.exon10;Parent=g19222.t1;
OU744339.1_Gymnosoma_rotundatum_genome_assembly,_chromosome:_4	AUGUSTUS	intron	14294618	14294681	1	+	.	ID=g19222.t1.intron10;Parent=g19222.t1;
OU744339.1_Gymnosoma_rotundatum_genome_assembly,_chromosome:_4	AUGUSTUS	CDS	14294682	14295002	1	+	0	ID=g19222.t1.CDS11;Parent=g19222.t1;
OU744339.1_Gymnosoma_rotundatum_genome_assembly,_chromosome:_4	AUGUSTUS	exon	14294682	14295002	.	+	.	ID=g19222.t1.exon11;Parent=g19222.t1;
OU744339.1_Gymnosoma_rotundatum_genome_assembly,_chromosome:_4	AUGUSTUS	intron	14295003	14295057	1	+	.	ID=g19222.t1.intron11;Parent=g19222.t1;
OU744339.1_Gymnosoma_rotundatum_genome_assembly,_chromosome:_4	AUGUSTUS	CDS	14295058	14295153	1	+	0	ID=g19222.t1.CDS12;Parent=g19222.t1;
OU744339.1_Gymnosoma_rotundatum_genome_assembly,_chromosome:_4	AUGUSTUS	exon	14295058	14295153	.	+	.	ID=g19222.t1.exon12;Parent=g19222.t1;
OU744339.1_Gymnosoma_rotundatum_genome_assembly,_chromosome:_4	AUGUSTUS	stop_codon	14295151	14295153	.	+	0	ID=g19222.t1.stop1;Parent=g19222.t1;
OU744339.1_Gymnosoma_rotundatum_genome_assembly,_chromosome:_4	AUGUSTUS	gene	14296578	14298102	.	-	.	ID=g19223;
OU744339.1_Gymnosoma_rotundatum_genome_assembly,_chromosome:_4	AUGUSTUS	mRNA	14296578	14298102	1	-	.	ID=g19223.t1;Parent=g19223;
OU744339.1_Gymnosoma_rotundatum_genome_assembly,_chromosome:_4	AUGUSTUS	stop_codon	14296578	14296580	.	-	0	ID=g19223.t1.stop1;Parent=g19223.t1;
OU744339.1_Gymnosoma_rotundatum_genome_assembly,_chromosome:_4	AUGUSTUS	CDS	14296578	14296680	1	-	1	ID=g19223.t1.CDS1;Parent=g19223.t1;
OU744339.1_Gymnosoma_rotundatum_genome_assembly,_chromosome:_4	AUGUSTUS	exon	14296578	14296680	.	-	.	ID=g19223.t1.exon1;Parent=g19223.t1;
OU744339.1_Gymnosoma_rotundatum_genome_assembly,_chromosome:_4	AUGUSTUS	intron	14296681	14296840	1	-	.	ID=g19223.t1.intron1;Parent=g19223.t1;
OU744339.1_Gymnosoma_rotundatum_genome_assembly,_chromosome:_4	AUGUSTUS	CDS	14296841	14296963	1	-	1	ID=g19223.t1.CDS2;Parent=g19223.t1;
OU744339.1_Gymnosoma_rotundatum_genome_assembly,_chromosome:_4	AUGUSTUS	exon	14296841	14296963	.	-	.	ID=g19223.t1.exon2;Parent=g19223.t1;
OU744339.1_Gymnosoma_rotundatum_genome_assembly,_chromosome:_4	AUGUSTUS	intron	14296964	14297033	1	-	.	ID=g19223.t1.intron2;Parent=g19223.t1;
OU744339.1_Gymnosoma_rotundatum_genome_assembly,_chromosome:_4	AUGUSTUS	CDS	14297034	14297748	1	-	2	ID=g19223.t1.CDS3;Parent=g19223.t1;
OU744339.1_Gymnosoma_rotundatum_genome_assembly,_chromosome:_4	AUGUSTUS	exon	14297034	14297748	.	-	.	ID=g19223.t1.exon3;Parent=g19223.t1;
OU744339.1_Gymnosoma_rotundatum_genome_assembly,_chromosome:_4	AUGUSTUS	intron	14297749	14297822	1	-	.	ID=g19223.t1.intron3;Parent=g19223.t1;
OU744339.1_Gymnosoma_rotundatum_genome_assembly,_chromosome:_4	AUGUSTUS	CDS	14297823	14297946	1	-	0	ID=g19223.t1.CDS4;Parent=g19223.t1;
OU744339.1_Gymnosoma_rotundatum_genome_assembly,_chromosome:_4	AUGUSTUS	exon	14297823	14297946	.	-	.	ID=g19223.t1.exon4;Parent=g19223.t1;
OU744339.1_Gymnosoma_rotundatum_genome_assembly,_chromosome:_4	AUGUSTUS	intron	14297947	14298060	1	-	.	ID=g19223.t1.intron4;Parent=g19223.t1;
OU744339.1_Gymnosoma_rotundatum_genome_assembly,_chromosome:_4	AUGUSTUS	CDS	14298061	14298102	1	-	0	ID=g19223.t1.CDS5;Parent=g19223.t1;
OU744339.1_Gymnosoma_rotundatum_genome_assembly,_chromosome:_4	AUGUSTUS	exon	14298061	14298102	.	-	.	ID=g19223.t1.exon5;Parent=g19223.t1;
OU744339.1_Gymnosoma_rotundatum_genome_assembly,_chromosome:_4	AUGUSTUS	start_codon	14298100	14298102	.	-	0	ID=g19223.t1.start1;Parent=g19223.t1;
OU744339.1_Gymnosoma_rotundatum_genome_assembly,_chromosome:_4	AUGUSTUS	gene	14298448	14299642	.	+	.	ID=g19224;
OU744339.1_Gymnosoma_rotundatum_genome_assembly,_chromosome:_4	AUGUSTUS	mRNA	14298448	14299642	1	+	.	ID=g19224.t1;Parent=g19224;
OU744339.1_Gymnosoma_rotundatum_genome_assembly,_chromosome:_4	AUGUSTUS	start_codon	14298448	14298450	.	+	0	ID=g19224.t1.start1;Parent=g19224.t1;
OU744339.1_Gymnosoma_rotundatum_genome_assembly,_chromosome:_4	AUGUSTUS	CDS	14298448	14298460	1	+	0	ID=g19224.t1.CDS1;Parent=g19224.t1;
OU744339.1_Gymnosoma_rotundatum_genome_assembly,_chromosome:_4	AUGUSTUS	exon	14298448	14298460	.	+	.	ID=g19224.t1.exon1;Parent=g19224.t1;
OU744339.1_Gymnosoma_rotundatum_genome_assembly,_chromosome:_4	AUGUSTUS	intron	14298461	14298512	1	+	.	ID=g19224.t1.intron1;Parent=g19224.t1;
OU744339.1_Gymnosoma_rotundatum_genome_assembly,_chromosome:_4	AUGUSTUS	CDS	14298513	14299031	1	+	2	ID=g19224.t1.CDS2;Parent=g19224.t1;
OU744339.1_Gymnosoma_rotundatum_genome_assembly,_chromosome:_4	AUGUSTUS	exon	14298513	14299031	.	+	.	ID=g19224.t1.exon2;Parent=g19224.t1;
OU744339.1_Gymnosoma_rotundatum_genome_assembly,_chromosome:_4	AUGUSTUS	intron	14299032	14299117	1	+	.	ID=g19224.t1.intron2;Parent=g19224.t1;
OU744339.1_Gymnosoma_rotundatum_genome_assembly,_chromosome:_4	AUGUSTUS	CDS	14299118	14299252	1	+	2	ID=g19224.t1.CDS3;Parent=g19224.t1;
OU744339.1_Gymnosoma_rotundatum_genome_assembly,_chromosome:_4	AUGUSTUS	exon	14299118	14299252	.	+	.	ID=g19224.t1.exon3;Parent=g19224.t1;
OU744339.1_Gymnosoma_rotundatum_genome_assembly,_chromosome:_4	AUGUSTUS	intron	14299253	14299481	1	+	.	ID=g19224.t1.intron3;Parent=g19224.t1;
OU744339.1_Gymnosoma_rotundatum_genome_assembly,_chromosome:_4	AUGUSTUS	CDS	14299482	14299642	1	+	2	ID=g19224.t1.CDS4;Parent=g19224.t1;
OU744339.1_Gymnosoma_rotundatum_genome_assembly,_chromosome:_4	AUGUSTUS	exon	14299482	14299642	.	+	.	ID=g19224.t1.exon4;Parent=g19224.t1;
OU744339.1_Gymnosoma_rotundatum_genome_assembly,_chromosome:_4	AUGUSTUS	stop_codon	14299640	14299642	.	+	0	ID=g19224.t1.stop1;Parent=g19224.t1;
OU744339.1_Gymnosoma_rotundatum_genome_assembly,_chromosome:_4	AUGUSTUS	gene	14299993	14301708	.	-	.	ID=g19225;
OU744339.1_Gymnosoma_rotundatum_genome_assembly,_chromosome:_4	AUGUSTUS	mRNA	14299993	14301708	1	-	.	ID=g19225.t1;Parent=g19225;
OU744339.1_Gymnosoma_rotundatum_genome_assembly,_chromosome:_4	AUGUSTUS	stop_codon	14299993	14299995	.	-	0	ID=g19225.t1.stop1;Parent=g19225.t1;
OU744339.1_Gymnosoma_rotundatum_genome_assembly,_chromosome:_4	AUGUSTUS	CDS	14299993	14300086	1	-	1	ID=g19225.t1.CDS1;Parent=g19225.t1;
OU744339.1_Gymnosoma_rotundatum_genome_assembly,_chromosome:_4	AUGUSTUS	exon	14299993	14300086	.	-	.	ID=g19225.t1.exon1;Parent=g19225.t1;
OU744339.1_Gymnosoma_rotundatum_genome_assembly,_chromosome:_4	AUGUSTUS	intron	14300087	14300180	1	-	.	ID=g19225.t1.intron1;Parent=g19225.t1;
OU744339.1_Gymnosoma_rotundatum_genome_assembly,_chromosome:_4	AUGUSTUS	CDS	14300181	14300403	1	-	2	ID=g19225.t1.CDS2;Parent=g19225.t1;
OU744339.1_Gymnosoma_rotundatum_genome_assembly,_chromosome:_4	AUGUSTUS	exon	14300181	14300403	.	-	.	ID=g19225.t1.exon2;Parent=g19225.t1;
OU744339.1_Gymnosoma_rotundatum_genome_assembly,_chromosome:_4	AUGUSTUS	intron	14300404	14301308	1	-	.	ID=g19225.t1.intron2;Parent=g19225.t1;
OU744339.1_Gymnosoma_rotundatum_genome_assembly,_chromosome:_4	AUGUSTUS	CDS	14301309	14301708	1	-	0	ID=g19225.t1.CDS3;Parent=g19225.t1;
OU744339.1_Gymnosoma_rotundatum_genome_assembly,_chromosome:_4	AUGUSTUS	exon	14301309	14301708	.	-	.	ID=g19225.t1.exon3;Parent=g19225.t1;
OU744339.1_Gymnosoma_rotundatum_genome_assembly,_chromosome:_4	AUGUSTUS	start_codon	14301706	14301708	.	-	0	ID=g19225.t1.start1;Parent=g19225.t1;
OU744339.1_Gymnosoma_rotundatum_genome_assembly,_chromosome:_4	AUGUSTUS	gene	14303439	14304699	.	+	.	ID=g19226;
OU744339.1_Gymnosoma_rotundatum_genome_assembly,_chromosome:_4	AUGUSTUS	mRNA	14303439	14304699	1	+	.	ID=g19226.t1;Parent=g19226;
OU744339.1_Gymnosoma_rotundatum_genome_assembly,_chromosome:_4	AUGUSTUS	start_codon	14303439	14303441	.	+	0	ID=g19226.t1.start1;Parent=g19226.t1;
OU744339.1_Gymnosoma_rotundatum_genome_assembly,_chromosome:_4	AUGUSTUS	CDS	14303439	14303711	1	+	0	ID=g19226.t1.CDS1;Parent=g19226.t1;
OU744339.1_Gymnosoma_rotundatum_genome_assembly,_chromosome:_4	AUGUSTUS	exon	14303439	14303711	.	+	.	ID=g19226.t1.exon1;Parent=g19226.t1;
OU744339.1_Gymnosoma_rotundatum_genome_assembly,_chromosome:_4	AUGUSTUS	intron	14303712	14303776	1	+	.	ID=g19226.t1.intron1;Parent=g19226.t1;
OU744339.1_Gymnosoma_rotundatum_genome_assembly,_chromosome:_4	AUGUSTUS	CDS	14303777	14303936	1	+	0	ID=g19226.t1.CDS2;Parent=g19226.t1;
OU744339.1_Gymnosoma_rotundatum_genome_assembly,_chromosome:_4	AUGUSTUS	exon	14303777	14303936	.	+	.	ID=g19226.t1.exon2;Parent=g19226.t1;
OU744339.1_Gymnosoma_rotundatum_genome_assembly,_chromosome:_4	AUGUSTUS	intron	14303937	14303997	1	+	.	ID=g19226.t1.intron2;Parent=g19226.t1;
OU744339.1_Gymnosoma_rotundatum_genome_assembly,_chromosome:_4	AUGUSTUS	CDS	14303998	14304214	1	+	2	ID=g19226.t1.CDS3;Parent=g19226.t1;
OU744339.1_Gymnosoma_rotundatum_genome_assembly,_chromosome:_4	AUGUSTUS	exon	14303998	14304214	.	+	.	ID=g19226.t1.exon3;Parent=g19226.t1;
OU744339.1_Gymnosoma_rotundatum_genome_assembly,_chromosome:_4	AUGUSTUS	intron	14304215	14304275	1	+	.	ID=g19226.t1.intron3;Parent=g19226.t1;
OU744339.1_Gymnosoma_rotundatum_genome_assembly,_chromosome:_4	AUGUSTUS	CDS	14304276	14304699	1	+	1	ID=g19226.t1.CDS4;Parent=g19226.t1;
OU744339.1_Gymnosoma_rotundatum_genome_assembly,_chromosome:_4	AUGUSTUS	exon	14304276	14304699	.	+	.	ID=g19226.t1.exon4;Parent=g19226.t1;
OU744339.1_Gymnosoma_rotundatum_genome_assembly,_chromosome:_4	AUGUSTUS	stop_codon	14304697	14304699	.	+	0	ID=g19226.t1.stop1;Parent=g19226.t1;
OU744339.1_Gymnosoma_rotundatum_genome_assembly,_chromosome:_4	AUGUSTUS	gene	14305348	14306358	.	-	.	ID=g19227;
OU744339.1_Gymnosoma_rotundatum_genome_assembly,_chromosome:_4	AUGUSTUS	mRNA	14305348	14306358	1	-	.	ID=g19227.t1;Parent=g19227;
OU744339.1_Gymnosoma_rotundatum_genome_assembly,_chromosome:_4	AUGUSTUS	stop_codon	14305348	14305350	.	-	0	ID=g19227.t1.stop1;Parent=g19227.t1;
OU744339.1_Gymnosoma_rotundatum_genome_assembly,_chromosome:_4	AUGUSTUS	CDS	14305348	14306358	1	-	0	ID=g19227.t1.CDS1;Parent=g19227.t1;
OU744339.1_Gymnosoma_rotundatum_genome_assembly,_chromosome:_4	AUGUSTUS	exon	14305348	14306358	.	-	.	ID=g19227.t1.exon1;Parent=g19227.t1;
OU744339.1_Gymnosoma_rotundatum_genome_assembly,_chromosome:_4	AUGUSTUS	start_codon	14306356	14306358	.	-	0	ID=g19227.t1.start1;Parent=g19227.t1;
OU744339.1_Gymnosoma_rotundatum_genome_assembly,_chromosome:_4	AUGUSTUS	gene	14308844	14318207	.	-	.	ID=g19228;
OU744339.1_Gymnosoma_rotundatum_genome_assembly,_chromosome:_4	AUGUSTUS	mRNA	14308844	14318207	0.99	-	.	ID=g19228.t1;Parent=g19228;
OU744339.1_Gymnosoma_rotundatum_genome_assembly,_chromosome:_4	AUGUSTUS	stop_codon	14308844	14308846	.	-	0	ID=g19228.t1.stop1;Parent=g19228.t1;
OU744339.1_Gymnosoma_rotundatum_genome_assembly,_chromosome:_4	AUGUSTUS	CDS	14308844	14310145	0.99	-	0	ID=g19228.t1.CDS1;Parent=g19228.t1;
OU744339.1_Gymnosoma_rotundatum_genome_assembly,_chromosome:_4	AUGUSTUS	exon	14308844	14310145	.	-	.	ID=g19228.t1.exon1;Parent=g19228.t1;
OU744339.1_Gymnosoma_rotundatum_genome_assembly,_chromosome:_4	AUGUSTUS	intron	14310146	14310204	1	-	.	ID=g19228.t1.intron1;Parent=g19228.t1;
OU744339.1_Gymnosoma_rotundatum_genome_assembly,_chromosome:_4	AUGUSTUS	CDS	14310205	14310340	1	-	1	ID=g19228.t1.CDS2;Parent=g19228.t1;
OU744339.1_Gymnosoma_rotundatum_genome_assembly,_chromosome:_4	AUGUSTUS	exon	14310205	14310340	.	-	.	ID=g19228.t1.exon2;Parent=g19228.t1;
OU744339.1_Gymnosoma_rotundatum_genome_assembly,_chromosome:_4	AUGUSTUS	intron	14310341	14310413	1	-	.	ID=g19228.t1.intron2;Parent=g19228.t1;
OU744339.1_Gymnosoma_rotundatum_genome_assembly,_chromosome:_4	AUGUSTUS	CDS	14310414	14310742	1	-	0	ID=g19228.t1.CDS3;Parent=g19228.t1;
OU744339.1_Gymnosoma_rotundatum_genome_assembly,_chromosome:_4	AUGUSTUS	exon	14310414	14310742	.	-	.	ID=g19228.t1.exon3;Parent=g19228.t1;
OU744339.1_Gymnosoma_rotundatum_genome_assembly,_chromosome:_4	AUGUSTUS	intron	14310743	14310827	1	-	.	ID=g19228.t1.intron3;Parent=g19228.t1;
OU744339.1_Gymnosoma_rotundatum_genome_assembly,_chromosome:_4	AUGUSTUS	CDS	14310828	14310961	1	-	2	ID=g19228.t1.CDS4;Parent=g19228.t1;
OU744339.1_Gymnosoma_rotundatum_genome_assembly,_chromosome:_4	AUGUSTUS	exon	14310828	14310961	.	-	.	ID=g19228.t1.exon4;Parent=g19228.t1;
OU744339.1_Gymnosoma_rotundatum_genome_assembly,_chromosome:_4	AUGUSTUS	intron	14310962	14311041	1	-	.	ID=g19228.t1.intron4;Parent=g19228.t1;
OU744339.1_Gymnosoma_rotundatum_genome_assembly,_chromosome:_4	AUGUSTUS	CDS	14311042	14312194	1	-	0	ID=g19228.t1.CDS5;Parent=g19228.t1;
OU744339.1_Gymnosoma_rotundatum_genome_assembly,_chromosome:_4	AUGUSTUS	exon	14311042	14312194	.	-	.	ID=g19228.t1.exon5;Parent=g19228.t1;
OU744339.1_Gymnosoma_rotundatum_genome_assembly,_chromosome:_4	AUGUSTUS	intron	14312195	14313684	1	-	.	ID=g19228.t1.intron5;Parent=g19228.t1;
OU744339.1_Gymnosoma_rotundatum_genome_assembly,_chromosome:_4	AUGUSTUS	CDS	14313685	14313816	1	-	0	ID=g19228.t1.CDS6;Parent=g19228.t1;
OU744339.1_Gymnosoma_rotundatum_genome_assembly,_chromosome:_4	AUGUSTUS	exon	14313685	14313816	.	-	.	ID=g19228.t1.exon6;Parent=g19228.t1;
OU744339.1_Gymnosoma_rotundatum_genome_assembly,_chromosome:_4	AUGUSTUS	intron	14313817	14314023	1	-	.	ID=g19228.t1.intron6;Parent=g19228.t1;
OU744339.1_Gymnosoma_rotundatum_genome_assembly,_chromosome:_4	AUGUSTUS	CDS	14314024	14314363	1	-	1	ID=g19228.t1.CDS7;Parent=g19228.t1;
OU744339.1_Gymnosoma_rotundatum_genome_assembly,_chromosome:_4	AUGUSTUS	exon	14314024	14314363	.	-	.	ID=g19228.t1.exon7;Parent=g19228.t1;
OU744339.1_Gymnosoma_rotundatum_genome_assembly,_chromosome:_4	AUGUSTUS	intron	14314364	14314433	1	-	.	ID=g19228.t1.intron7;Parent=g19228.t1;
OU744339.1_Gymnosoma_rotundatum_genome_assembly,_chromosome:_4	AUGUSTUS	CDS	14314434	14315619	1	-	2	ID=g19228.t1.CDS8;Parent=g19228.t1;
OU744339.1_Gymnosoma_rotundatum_genome_assembly,_chromosome:_4	AUGUSTUS	exon	14314434	14315619	.	-	.	ID=g19228.t1.exon8;Parent=g19228.t1;
OU744339.1_Gymnosoma_rotundatum_genome_assembly,_chromosome:_4	AUGUSTUS	intron	14315620	14315837	1	-	.	ID=g19228.t1.intron8;Parent=g19228.t1;
OU744339.1_Gymnosoma_rotundatum_genome_assembly,_chromosome:_4	AUGUSTUS	CDS	14315838	14316083	1	-	2	ID=g19228.t1.CDS9;Parent=g19228.t1;
OU744339.1_Gymnosoma_rotundatum_genome_assembly,_chromosome:_4	AUGUSTUS	exon	14315838	14316083	.	-	.	ID=g19228.t1.exon9;Parent=g19228.t1;
OU744339.1_Gymnosoma_rotundatum_genome_assembly,_chromosome:_4	AUGUSTUS	intron	14316084	14316159	1	-	.	ID=g19228.t1.intron9;Parent=g19228.t1;
OU744339.1_Gymnosoma_rotundatum_genome_assembly,_chromosome:_4	AUGUSTUS	CDS	14316160	14316836	1	-	1	ID=g19228.t1.CDS10;Parent=g19228.t1;
OU744339.1_Gymnosoma_rotundatum_genome_assembly,_chromosome:_4	AUGUSTUS	exon	14316160	14316836	.	-	.	ID=g19228.t1.exon10;Parent=g19228.t1;
OU744339.1_Gymnosoma_rotundatum_genome_assembly,_chromosome:_4	AUGUSTUS	intron	14316837	14316902	1	-	.	ID=g19228.t1.intron10;Parent=g19228.t1;
OU744339.1_Gymnosoma_rotundatum_genome_assembly,_chromosome:_4	AUGUSTUS	CDS	14316903	14317867	1	-	0	ID=g19228.t1.CDS11;Parent=g19228.t1;
OU744339.1_Gymnosoma_rotundatum_genome_assembly,_chromosome:_4	AUGUSTUS	exon	14316903	14317867	.	-	.	ID=g19228.t1.exon11;Parent=g19228.t1;
OU744339.1_Gymnosoma_rotundatum_genome_assembly,_chromosome:_4	AUGUSTUS	intron	14317868	14317922	1	-	.	ID=g19228.t1.intron11;Parent=g19228.t1;
OU744339.1_Gymnosoma_rotundatum_genome_assembly,_chromosome:_4	AUGUSTUS	CDS	14317923	14318085	1	-	1	ID=g19228.t1.CDS12;Parent=g19228.t1;
OU744339.1_Gymnosoma_rotundatum_genome_assembly,_chromosome:_4	AUGUSTUS	exon	14317923	14318085	.	-	.	ID=g19228.t1.exon12;Parent=g19228.t1;
OU744339.1_Gymnosoma_rotundatum_genome_assembly,_chromosome:_4	AUGUSTUS	intron	14318086	14318154	1	-	.	ID=g19228.t1.intron12;Parent=g19228.t1;
OU744339.1_Gymnosoma_rotundatum_genome_assembly,_chromosome:_4	AUGUSTUS	CDS	14318155	14318207	1	-	0	ID=g19228.t1.CDS13;Parent=g19228.t1;
OU744339.1_Gymnosoma_rotundatum_genome_assembly,_chromosome:_4	AUGUSTUS	exon	14318155	14318207	.	-	.	ID=g19228.t1.exon13;Parent=g19228.t1;
OU744339.1_Gymnosoma_rotundatum_genome_assembly,_chromosome:_4	AUGUSTUS	start_codon	14318205	14318207	.	-	0	ID=g19228.t1.start1;Parent=g19228.t1;
OU744339.1_Gymnosoma_rotundatum_genome_assembly,_chromosome:_4	GeneMark.hmm3	mRNA	14308844	14318207	.	-	.	ID=g19228.t2;Parent=g19228;
OU744339.1_Gymnosoma_rotundatum_genome_assembly,_chromosome:_4	GeneMark.hmm3	stop_codon	14308844	14308846	.	-	0	ID=g19228.t2.stop1;Parent=g19228.t2;
OU744339.1_Gymnosoma_rotundatum_genome_assembly,_chromosome:_4	GeneMark.hmm3	CDS	14308844	14310145	.	-	0	ID=g19228.t2.CDS1;Parent=g19228.t2;
OU744339.1_Gymnosoma_rotundatum_genome_assembly,_chromosome:_4	GeneMark.hmm3	exon	14308844	14310145	0	-	.	ID=g19228.t2.exon1;Parent=g19228.t2;
OU744339.1_Gymnosoma_rotundatum_genome_assembly,_chromosome:_4	GeneMark.hmm3	intron	14310146	14310204	.	-	1	ID=g19228.t2.intron1;Parent=g19228.t2;
OU744339.1_Gymnosoma_rotundatum_genome_assembly,_chromosome:_4	GeneMark.hmm3	CDS	14310205	14310340	.	-	1	ID=g19228.t2.CDS2;Parent=g19228.t2;
OU744339.1_Gymnosoma_rotundatum_genome_assembly,_chromosome:_4	GeneMark.hmm3	exon	14310205	14310340	0	-	.	ID=g19228.t2.exon2;Parent=g19228.t2;
OU744339.1_Gymnosoma_rotundatum_genome_assembly,_chromosome:_4	GeneMark.hmm3	intron	14310341	14310413	.	-	0	ID=g19228.t2.intron2;Parent=g19228.t2;
OU744339.1_Gymnosoma_rotundatum_genome_assembly,_chromosome:_4	GeneMark.hmm3	CDS	14310414	14310742	.	-	0	ID=g19228.t2.CDS3;Parent=g19228.t2;
OU744339.1_Gymnosoma_rotundatum_genome_assembly,_chromosome:_4	GeneMark.hmm3	exon	14310414	14310742	0	-	.	ID=g19228.t2.exon3;Parent=g19228.t2;
OU744339.1_Gymnosoma_rotundatum_genome_assembly,_chromosome:_4	GeneMark.hmm3	intron	14310743	14310827	.	-	2	ID=g19228.t2.intron3;Parent=g19228.t2;
OU744339.1_Gymnosoma_rotundatum_genome_assembly,_chromosome:_4	GeneMark.hmm3	CDS	14310828	14310961	.	-	2	ID=g19228.t2.CDS4;Parent=g19228.t2;
OU744339.1_Gymnosoma_rotundatum_genome_assembly,_chromosome:_4	GeneMark.hmm3	exon	14310828	14310961	0	-	.	ID=g19228.t2.exon4;Parent=g19228.t2;
OU744339.1_Gymnosoma_rotundatum_genome_assembly,_chromosome:_4	GeneMark.hmm3	intron	14310962	14311041	.	-	0	ID=g19228.t2.intron4;Parent=g19228.t2;
OU744339.1_Gymnosoma_rotundatum_genome_assembly,_chromosome:_4	GeneMark.hmm3	CDS	14311042	14312194	.	-	0	ID=g19228.t2.CDS5;Parent=g19228.t2;
OU744339.1_Gymnosoma_rotundatum_genome_assembly,_chromosome:_4	GeneMark.hmm3	exon	14311042	14312194	0	-	.	ID=g19228.t2.exon5;Parent=g19228.t2;
OU744339.1_Gymnosoma_rotundatum_genome_assembly,_chromosome:_4	GeneMark.hmm3	intron	14312195	14312639	.	-	0	ID=g19228.t2.intron5;Parent=g19228.t2;
OU744339.1_Gymnosoma_rotundatum_genome_assembly,_chromosome:_4	GeneMark.hmm3	CDS	14312640	14312837	.	-	0	ID=g19228.t2.CDS6;Parent=g19228.t2;
OU744339.1_Gymnosoma_rotundatum_genome_assembly,_chromosome:_4	GeneMark.hmm3	exon	14312640	14312837	0	-	.	ID=g19228.t2.exon6;Parent=g19228.t2;
OU744339.1_Gymnosoma_rotundatum_genome_assembly,_chromosome:_4	GeneMark.hmm3	intron	14312838	14313684	.	-	0	ID=g19228.t2.intron6;Parent=g19228.t2;
OU744339.1_Gymnosoma_rotundatum_genome_assembly,_chromosome:_4	GeneMark.hmm3	CDS	14313685	14313816	.	-	0	ID=g19228.t2.CDS7;Parent=g19228.t2;
OU744339.1_Gymnosoma_rotundatum_genome_assembly,_chromosome:_4	GeneMark.hmm3	exon	14313685	14313816	0	-	.	ID=g19228.t2.exon7;Parent=g19228.t2;
OU744339.1_Gymnosoma_rotundatum_genome_assembly,_chromosome:_4	GeneMark.hmm3	intron	14313817	14314023	.	-	1	ID=g19228.t2.intron7;Parent=g19228.t2;
OU744339.1_Gymnosoma_rotundatum_genome_assembly,_chromosome:_4	GeneMark.hmm3	CDS	14314024	14314363	.	-	1	ID=g19228.t2.CDS8;Parent=g19228.t2;
OU744339.1_Gymnosoma_rotundatum_genome_assembly,_chromosome:_4	GeneMark.hmm3	exon	14314024	14314363	0	-	.	ID=g19228.t2.exon8;Parent=g19228.t2;
OU744339.1_Gymnosoma_rotundatum_genome_assembly,_chromosome:_4	GeneMark.hmm3	intron	14314364	14314433	.	-	2	ID=g19228.t2.intron8;Parent=g19228.t2;
OU744339.1_Gymnosoma_rotundatum_genome_assembly,_chromosome:_4	GeneMark.hmm3	CDS	14314434	14315619	.	-	2	ID=g19228.t2.CDS9;Parent=g19228.t2;
OU744339.1_Gymnosoma_rotundatum_genome_assembly,_chromosome:_4	GeneMark.hmm3	exon	14314434	14315619	0	-	.	ID=g19228.t2.exon9;Parent=g19228.t2;
OU744339.1_Gymnosoma_rotundatum_genome_assembly,_chromosome:_4	GeneMark.hmm3	intron	14315620	14315837	.	-	2	ID=g19228.t2.intron9;Parent=g19228.t2;
OU744339.1_Gymnosoma_rotundatum_genome_assembly,_chromosome:_4	GeneMark.hmm3	CDS	14315838	14316083	.	-	2	ID=g19228.t2.CDS10;Parent=g19228.t2;
OU744339.1_Gymnosoma_rotundatum_genome_assembly,_chromosome:_4	GeneMark.hmm3	exon	14315838	14316083	0	-	.	ID=g19228.t2.exon10;Parent=g19228.t2;
OU744339.1_Gymnosoma_rotundatum_genome_assembly,_chromosome:_4	GeneMark.hmm3	intron	14316084	14316159	.	-	1	ID=g19228.t2.intron10;Parent=g19228.t2;
OU744339.1_Gymnosoma_rotundatum_genome_assembly,_chromosome:_4	GeneMark.hmm3	CDS	14316160	14316836	.	-	1	ID=g19228.t2.CDS11;Parent=g19228.t2;
OU744339.1_Gymnosoma_rotundatum_genome_assembly,_chromosome:_4	GeneMark.hmm3	exon	14316160	14316836	0	-	.	ID=g19228.t2.exon11;Parent=g19228.t2;
OU744339.1_Gymnosoma_rotundatum_genome_assembly,_chromosome:_4	GeneMark.hmm3	intron	14316837	14316902	.	-	0	ID=g19228.t2.intron11;Parent=g19228.t2;
OU744339.1_Gymnosoma_rotundatum_genome_assembly,_chromosome:_4	GeneMark.hmm3	CDS	14316903	14317867	.	-	0	ID=g19228.t2.CDS12;Parent=g19228.t2;
OU744339.1_Gymnosoma_rotundatum_genome_assembly,_chromosome:_4	GeneMark.hmm3	exon	14316903	14317867	0	-	.	ID=g19228.t2.exon12;Parent=g19228.t2;
OU744339.1_Gymnosoma_rotundatum_genome_assembly,_chromosome:_4	GeneMark.hmm3	intron	14317868	14317922	.	-	1	ID=g19228.t2.intron12;Parent=g19228.t2;
OU744339.1_Gymnosoma_rotundatum_genome_assembly,_chromosome:_4	GeneMark.hmm3	CDS	14317923	14318085	.	-	1	ID=g19228.t2.CDS13;Parent=g19228.t2;
OU744339.1_Gymnosoma_rotundatum_genome_assembly,_chromosome:_4	GeneMark.hmm3	exon	14317923	14318085	0	-	.	ID=g19228.t2.exon13;Parent=g19228.t2;
OU744339.1_Gymnosoma_rotundatum_genome_assembly,_chromosome:_4	GeneMark.hmm3	intron	14318086	14318154	.	-	0	ID=g19228.t2.intron13;Parent=g19228.t2;
OU744339.1_Gymnosoma_rotundatum_genome_assembly,_chromosome:_4	GeneMark.hmm3	CDS	14318155	14318207	.	-	0	ID=g19228.t2.CDS14;Parent=g19228.t2;
OU744339.1_Gymnosoma_rotundatum_genome_assembly,_chromosome:_4	GeneMark.hmm3	exon	14318155	14318207	0	-	.	ID=g19228.t2.exon14;Parent=g19228.t2;
OU744339.1_Gymnosoma_rotundatum_genome_assembly,_chromosome:_4	GeneMark.hmm3	start_codon	14318205	14318207	.	-	0	ID=g19228.t2.start1;Parent=g19228.t2;
OU744339.1_Gymnosoma_rotundatum_genome_assembly,_chromosome:_4	AUGUSTUS	gene	14319160	14320653	.	-	.	ID=g19229;
OU744339.1_Gymnosoma_rotundatum_genome_assembly,_chromosome:_4	AUGUSTUS	mRNA	14319160	14320653	0.97	-	.	ID=g19229.t1;Parent=g19229;
OU744339.1_Gymnosoma_rotundatum_genome_assembly,_chromosome:_4	AUGUSTUS	stop_codon	14319160	14319162	.	-	0	ID=g19229.t1.stop1;Parent=g19229.t1;
OU744339.1_Gymnosoma_rotundatum_genome_assembly,_chromosome:_4	AUGUSTUS	CDS	14319160	14319254	0.97	-	2	ID=g19229.t1.CDS1;Parent=g19229.t1;
OU744339.1_Gymnosoma_rotundatum_genome_assembly,_chromosome:_4	AUGUSTUS	exon	14319160	14319254	.	-	.	ID=g19229.t1.exon1;Parent=g19229.t1;
OU744339.1_Gymnosoma_rotundatum_genome_assembly,_chromosome:_4	AUGUSTUS	intron	14319255	14319462	1	-	.	ID=g19229.t1.intron1;Parent=g19229.t1;
OU744339.1_Gymnosoma_rotundatum_genome_assembly,_chromosome:_4	AUGUSTUS	CDS	14319463	14319793	1	-	0	ID=g19229.t1.CDS2;Parent=g19229.t1;
OU744339.1_Gymnosoma_rotundatum_genome_assembly,_chromosome:_4	AUGUSTUS	exon	14319463	14319793	.	-	.	ID=g19229.t1.exon2;Parent=g19229.t1;
OU744339.1_Gymnosoma_rotundatum_genome_assembly,_chromosome:_4	AUGUSTUS	intron	14319794	14319854	1	-	.	ID=g19229.t1.intron2;Parent=g19229.t1;
OU744339.1_Gymnosoma_rotundatum_genome_assembly,_chromosome:_4	AUGUSTUS	CDS	14319855	14320145	1	-	0	ID=g19229.t1.CDS3;Parent=g19229.t1;
OU744339.1_Gymnosoma_rotundatum_genome_assembly,_chromosome:_4	AUGUSTUS	exon	14319855	14320145	.	-	.	ID=g19229.t1.exon3;Parent=g19229.t1;
OU744339.1_Gymnosoma_rotundatum_genome_assembly,_chromosome:_4	AUGUSTUS	intron	14320146	14320202	1	-	.	ID=g19229.t1.intron3;Parent=g19229.t1;
OU744339.1_Gymnosoma_rotundatum_genome_assembly,_chromosome:_4	AUGUSTUS	CDS	14320203	14320350	1	-	1	ID=g19229.t1.CDS4;Parent=g19229.t1;
OU744339.1_Gymnosoma_rotundatum_genome_assembly,_chromosome:_4	AUGUSTUS	exon	14320203	14320350	.	-	.	ID=g19229.t1.exon4;Parent=g19229.t1;
OU744339.1_Gymnosoma_rotundatum_genome_assembly,_chromosome:_4	AUGUSTUS	intron	14320351	14320504	1	-	.	ID=g19229.t1.intron4;Parent=g19229.t1;
OU744339.1_Gymnosoma_rotundatum_genome_assembly,_chromosome:_4	AUGUSTUS	CDS	14320505	14320653	1	-	0	ID=g19229.t1.CDS5;Parent=g19229.t1;
OU744339.1_Gymnosoma_rotundatum_genome_assembly,_chromosome:_4	AUGUSTUS	exon	14320505	14320653	.	-	.	ID=g19229.t1.exon5;Parent=g19229.t1;
OU744339.1_Gymnosoma_rotundatum_genome_assembly,_chromosome:_4	AUGUSTUS	start_codon	14320651	14320653	.	-	0	ID=g19229.t1.start1;Parent=g19229.t1;
OU744339.1_Gymnosoma_rotundatum_genome_assembly,_chromosome:_4	AUGUSTUS	gene	14321088	14322957	.	+	.	ID=g19230;
OU744339.1_Gymnosoma_rotundatum_genome_assembly,_chromosome:_4	AUGUSTUS	mRNA	14321088	14322957	1	+	.	ID=g19230.t1;Parent=g19230;
OU744339.1_Gymnosoma_rotundatum_genome_assembly,_chromosome:_4	AUGUSTUS	start_codon	14321088	14321090	.	+	0	ID=g19230.t1.start1;Parent=g19230.t1;
OU744339.1_Gymnosoma_rotundatum_genome_assembly,_chromosome:_4	AUGUSTUS	CDS	14321088	14321180	1	+	0	ID=g19230.t1.CDS1;Parent=g19230.t1;
OU744339.1_Gymnosoma_rotundatum_genome_assembly,_chromosome:_4	AUGUSTUS	exon	14321088	14321180	.	+	.	ID=g19230.t1.exon1;Parent=g19230.t1;
OU744339.1_Gymnosoma_rotundatum_genome_assembly,_chromosome:_4	AUGUSTUS	intron	14321181	14321691	1	+	.	ID=g19230.t1.intron1;Parent=g19230.t1;
OU744339.1_Gymnosoma_rotundatum_genome_assembly,_chromosome:_4	AUGUSTUS	CDS	14321692	14322957	1	+	0	ID=g19230.t1.CDS2;Parent=g19230.t1;
OU744339.1_Gymnosoma_rotundatum_genome_assembly,_chromosome:_4	AUGUSTUS	exon	14321692	14322957	.	+	.	ID=g19230.t1.exon2;Parent=g19230.t1;
OU744339.1_Gymnosoma_rotundatum_genome_assembly,_chromosome:_4	AUGUSTUS	stop_codon	14322955	14322957	.	+	0	ID=g19230.t1.stop1;Parent=g19230.t1;
OU744339.1_Gymnosoma_rotundatum_genome_assembly,_chromosome:_4	AUGUSTUS	gene	14379456	14424705	.	+	.	ID=g19231;
OU744339.1_Gymnosoma_rotundatum_genome_assembly,_chromosome:_4	AUGUSTUS	mRNA	14379456	14424705	0.7	+	.	ID=g19231.t1;Parent=g19231;
OU744339.1_Gymnosoma_rotundatum_genome_assembly,_chromosome:_4	AUGUSTUS	start_codon	14379456	14379458	.	+	0	ID=g19231.t1.start1;Parent=g19231.t1;
OU744339.1_Gymnosoma_rotundatum_genome_assembly,_chromosome:_4	AUGUSTUS	CDS	14379456	14379633	1	+	0	ID=g19231.t1.CDS1;Parent=g19231.t1;
OU744339.1_Gymnosoma_rotundatum_genome_assembly,_chromosome:_4	AUGUSTUS	exon	14379456	14379633	.	+	.	ID=g19231.t1.exon1;Parent=g19231.t1;
OU744339.1_Gymnosoma_rotundatum_genome_assembly,_chromosome:_4	AUGUSTUS	intron	14379634	14380617	1	+	.	ID=g19231.t1.intron1;Parent=g19231.t1;
OU744339.1_Gymnosoma_rotundatum_genome_assembly,_chromosome:_4	AUGUSTUS	CDS	14380618	14380703	1	+	2	ID=g19231.t1.CDS2;Parent=g19231.t1;
OU744339.1_Gymnosoma_rotundatum_genome_assembly,_chromosome:_4	AUGUSTUS	exon	14380618	14380703	.	+	.	ID=g19231.t1.exon2;Parent=g19231.t1;
OU744339.1_Gymnosoma_rotundatum_genome_assembly,_chromosome:_4	AUGUSTUS	intron	14380704	14386805	1	+	.	ID=g19231.t1.intron2;Parent=g19231.t1;
OU744339.1_Gymnosoma_rotundatum_genome_assembly,_chromosome:_4	AUGUSTUS	CDS	14386806	14386895	1	+	0	ID=g19231.t1.CDS3;Parent=g19231.t1;
OU744339.1_Gymnosoma_rotundatum_genome_assembly,_chromosome:_4	AUGUSTUS	exon	14386806	14386895	.	+	.	ID=g19231.t1.exon3;Parent=g19231.t1;
OU744339.1_Gymnosoma_rotundatum_genome_assembly,_chromosome:_4	AUGUSTUS	intron	14386896	14391239	1	+	.	ID=g19231.t1.intron3;Parent=g19231.t1;
OU744339.1_Gymnosoma_rotundatum_genome_assembly,_chromosome:_4	AUGUSTUS	CDS	14391240	14391326	1	+	0	ID=g19231.t1.CDS4;Parent=g19231.t1;
OU744339.1_Gymnosoma_rotundatum_genome_assembly,_chromosome:_4	AUGUSTUS	exon	14391240	14391326	.	+	.	ID=g19231.t1.exon4;Parent=g19231.t1;
OU744339.1_Gymnosoma_rotundatum_genome_assembly,_chromosome:_4	AUGUSTUS	intron	14391327	14391490	1	+	.	ID=g19231.t1.intron4;Parent=g19231.t1;
OU744339.1_Gymnosoma_rotundatum_genome_assembly,_chromosome:_4	AUGUSTUS	CDS	14391491	14391631	1	+	0	ID=g19231.t1.CDS5;Parent=g19231.t1;
OU744339.1_Gymnosoma_rotundatum_genome_assembly,_chromosome:_4	AUGUSTUS	exon	14391491	14391631	.	+	.	ID=g19231.t1.exon5;Parent=g19231.t1;
OU744339.1_Gymnosoma_rotundatum_genome_assembly,_chromosome:_4	AUGUSTUS	intron	14391632	14420687	0.7	+	.	ID=g19231.t1.intron5;Parent=g19231.t1;
OU744339.1_Gymnosoma_rotundatum_genome_assembly,_chromosome:_4	AUGUSTUS	CDS	14420688	14420744	1	+	0	ID=g19231.t1.CDS6;Parent=g19231.t1;
OU744339.1_Gymnosoma_rotundatum_genome_assembly,_chromosome:_4	AUGUSTUS	exon	14420688	14420744	.	+	.	ID=g19231.t1.exon6;Parent=g19231.t1;
OU744339.1_Gymnosoma_rotundatum_genome_assembly,_chromosome:_4	AUGUSTUS	intron	14420745	14424382	1	+	.	ID=g19231.t1.intron6;Parent=g19231.t1;
OU744339.1_Gymnosoma_rotundatum_genome_assembly,_chromosome:_4	AUGUSTUS	CDS	14424383	14424454	1	+	0	ID=g19231.t1.CDS7;Parent=g19231.t1;
OU744339.1_Gymnosoma_rotundatum_genome_assembly,_chromosome:_4	AUGUSTUS	exon	14424383	14424454	.	+	.	ID=g19231.t1.exon7;Parent=g19231.t1;
OU744339.1_Gymnosoma_rotundatum_genome_assembly,_chromosome:_4	AUGUSTUS	intron	14424455	14424558	1	+	.	ID=g19231.t1.intron7;Parent=g19231.t1;
OU744339.1_Gymnosoma_rotundatum_genome_assembly,_chromosome:_4	AUGUSTUS	CDS	14424559	14424705	1	+	0	ID=g19231.t1.CDS8;Parent=g19231.t1;
OU744339.1_Gymnosoma_rotundatum_genome_assembly,_chromosome:_4	AUGUSTUS	exon	14424559	14424705	.	+	.	ID=g19231.t1.exon8;Parent=g19231.t1;
OU744339.1_Gymnosoma_rotundatum_genome_assembly,_chromosome:_4	AUGUSTUS	stop_codon	14424703	14424705	.	+	0	ID=g19231.t1.stop1;Parent=g19231.t1;
OU744339.1_Gymnosoma_rotundatum_genome_assembly,_chromosome:_4	AUGUSTUS	gene	14471499	14471744	.	-	.	ID=g19232;
OU744339.1_Gymnosoma_rotundatum_genome_assembly,_chromosome:_4	AUGUSTUS	mRNA	14471499	14471744	1	-	.	ID=g19232.t1;Parent=g19232;
OU744339.1_Gymnosoma_rotundatum_genome_assembly,_chromosome:_4	AUGUSTUS	stop_codon	14471499	14471501	.	-	0	ID=g19232.t1.stop1;Parent=g19232.t1;
OU744339.1_Gymnosoma_rotundatum_genome_assembly,_chromosome:_4	AUGUSTUS	CDS	14471499	14471744	1	-	0	ID=g19232.t1.CDS1;Parent=g19232.t1;
OU744339.1_Gymnosoma_rotundatum_genome_assembly,_chromosome:_4	AUGUSTUS	exon	14471499	14471744	.	-	.	ID=g19232.t1.exon1;Parent=g19232.t1;
OU744339.1_Gymnosoma_rotundatum_genome_assembly,_chromosome:_4	AUGUSTUS	start_codon	14471742	14471744	.	-	0	ID=g19232.t1.start1;Parent=g19232.t1;
OU744339.1_Gymnosoma_rotundatum_genome_assembly,_chromosome:_4	AUGUSTUS	gene	14519181	14520189	.	+	.	ID=g19233;
OU744339.1_Gymnosoma_rotundatum_genome_assembly,_chromosome:_4	AUGUSTUS	mRNA	14519181	14520189	0.59	+	.	ID=g19233.t1;Parent=g19233;
OU744339.1_Gymnosoma_rotundatum_genome_assembly,_chromosome:_4	AUGUSTUS	start_codon	14519181	14519183	.	+	0	ID=g19233.t1.start1;Parent=g19233.t1;
OU744339.1_Gymnosoma_rotundatum_genome_assembly,_chromosome:_4	AUGUSTUS	CDS	14519181	14519432	1	+	0	ID=g19233.t1.CDS1;Parent=g19233.t1;
OU744339.1_Gymnosoma_rotundatum_genome_assembly,_chromosome:_4	AUGUSTUS	exon	14519181	14519432	.	+	.	ID=g19233.t1.exon1;Parent=g19233.t1;
OU744339.1_Gymnosoma_rotundatum_genome_assembly,_chromosome:_4	AUGUSTUS	intron	14519433	14520180	0.59	+	.	ID=g19233.t1.intron1;Parent=g19233.t1;
OU744339.1_Gymnosoma_rotundatum_genome_assembly,_chromosome:_4	AUGUSTUS	CDS	14520181	14520189	0.59	+	0	ID=g19233.t1.CDS2;Parent=g19233.t1;
OU744339.1_Gymnosoma_rotundatum_genome_assembly,_chromosome:_4	AUGUSTUS	exon	14520181	14520189	.	+	.	ID=g19233.t1.exon2;Parent=g19233.t1;
OU744339.1_Gymnosoma_rotundatum_genome_assembly,_chromosome:_4	AUGUSTUS	stop_codon	14520187	14520189	.	+	0	ID=g19233.t1.stop1;Parent=g19233.t1;
OU744339.1_Gymnosoma_rotundatum_genome_assembly,_chromosome:_4	AUGUSTUS	mRNA	14519181	14519937	0.51	+	.	ID=g19233.t2;Parent=g19233;
OU744339.1_Gymnosoma_rotundatum_genome_assembly,_chromosome:_4	AUGUSTUS	start_codon	14519181	14519183	.	+	0	ID=g19233.t2.start1;Parent=g19233.t2;
OU744339.1_Gymnosoma_rotundatum_genome_assembly,_chromosome:_4	AUGUSTUS	CDS	14519181	14519432	0.54	+	0	ID=g19233.t2.CDS1;Parent=g19233.t2;
OU744339.1_Gymnosoma_rotundatum_genome_assembly,_chromosome:_4	AUGUSTUS	exon	14519181	14519432	.	+	.	ID=g19233.t2.exon1;Parent=g19233.t2;
OU744339.1_Gymnosoma_rotundatum_genome_assembly,_chromosome:_4	AUGUSTUS	intron	14519433	14519838	0.51	+	.	ID=g19233.t2.intron1;Parent=g19233.t2;
OU744339.1_Gymnosoma_rotundatum_genome_assembly,_chromosome:_4	AUGUSTUS	CDS	14519839	14519937	0.55	+	0	ID=g19233.t2.CDS2;Parent=g19233.t2;
OU744339.1_Gymnosoma_rotundatum_genome_assembly,_chromosome:_4	AUGUSTUS	exon	14519839	14519937	.	+	.	ID=g19233.t2.exon2;Parent=g19233.t2;
OU744339.1_Gymnosoma_rotundatum_genome_assembly,_chromosome:_4	AUGUSTUS	stop_codon	14519935	14519937	.	+	0	ID=g19233.t2.stop1;Parent=g19233.t2;
OU744339.1_Gymnosoma_rotundatum_genome_assembly,_chromosome:_4	AUGUSTUS	gene	14520308	14522998	.	+	.	ID=g19234;
OU744339.1_Gymnosoma_rotundatum_genome_assembly,_chromosome:_4	AUGUSTUS	mRNA	14520308	14522998	1	+	.	ID=g19234.t1;Parent=g19234;
OU744339.1_Gymnosoma_rotundatum_genome_assembly,_chromosome:_4	AUGUSTUS	start_codon	14520308	14520310	.	+	0	ID=g19234.t1.start1;Parent=g19234.t1;
OU744339.1_Gymnosoma_rotundatum_genome_assembly,_chromosome:_4	AUGUSTUS	CDS	14520308	14522998	1	+	0	ID=g19234.t1.CDS1;Parent=g19234.t1;
OU744339.1_Gymnosoma_rotundatum_genome_assembly,_chromosome:_4	AUGUSTUS	exon	14520308	14522998	.	+	.	ID=g19234.t1.exon1;Parent=g19234.t1;
OU744339.1_Gymnosoma_rotundatum_genome_assembly,_chromosome:_4	AUGUSTUS	stop_codon	14522996	14522998	.	+	0	ID=g19234.t1.stop1;Parent=g19234.t1;
OU744339.1_Gymnosoma_rotundatum_genome_assembly,_chromosome:_4	AUGUSTUS	gene	14534657	14536137	.	-	.	ID=g19235;
OU744339.1_Gymnosoma_rotundatum_genome_assembly,_chromosome:_4	AUGUSTUS	mRNA	14534657	14536137	0.38	-	.	ID=g19235.t1;Parent=g19235;
OU744339.1_Gymnosoma_rotundatum_genome_assembly,_chromosome:_4	AUGUSTUS	stop_codon	14534657	14534659	.	-	0	ID=g19235.t1.stop1;Parent=g19235.t1;
OU744339.1_Gymnosoma_rotundatum_genome_assembly,_chromosome:_4	AUGUSTUS	CDS	14534657	14535079	0.75	-	0	ID=g19235.t1.CDS1;Parent=g19235.t1;
OU744339.1_Gymnosoma_rotundatum_genome_assembly,_chromosome:_4	AUGUSTUS	exon	14534657	14535079	.	-	.	ID=g19235.t1.exon1;Parent=g19235.t1;
OU744339.1_Gymnosoma_rotundatum_genome_assembly,_chromosome:_4	AUGUSTUS	intron	14535080	14536065	0.38	-	.	ID=g19235.t1.intron1;Parent=g19235.t1;
OU744339.1_Gymnosoma_rotundatum_genome_assembly,_chromosome:_4	AUGUSTUS	CDS	14536066	14536137	0.38	-	0	ID=g19235.t1.CDS2;Parent=g19235.t1;
OU744339.1_Gymnosoma_rotundatum_genome_assembly,_chromosome:_4	AUGUSTUS	exon	14536066	14536137	.	-	.	ID=g19235.t1.exon2;Parent=g19235.t1;
OU744339.1_Gymnosoma_rotundatum_genome_assembly,_chromosome:_4	AUGUSTUS	start_codon	14536135	14536137	.	-	0	ID=g19235.t1.start1;Parent=g19235.t1;
OU744339.1_Gymnosoma_rotundatum_genome_assembly,_chromosome:_4	AUGUSTUS	gene	14539991	14542015	.	+	.	ID=g19236;
OU744339.1_Gymnosoma_rotundatum_genome_assembly,_chromosome:_4	AUGUSTUS	mRNA	14539991	14542015	0.28	+	.	ID=g19236.t1;Parent=g19236;
OU744339.1_Gymnosoma_rotundatum_genome_assembly,_chromosome:_4	AUGUSTUS	start_codon	14539991	14539993	.	+	0	ID=g19236.t1.start1;Parent=g19236.t1;
OU744339.1_Gymnosoma_rotundatum_genome_assembly,_chromosome:_4	AUGUSTUS	CDS	14539991	14540882	0.41	+	0	ID=g19236.t1.CDS1;Parent=g19236.t1;
OU744339.1_Gymnosoma_rotundatum_genome_assembly,_chromosome:_4	AUGUSTUS	exon	14539991	14540882	.	+	.	ID=g19236.t1.exon1;Parent=g19236.t1;
OU744339.1_Gymnosoma_rotundatum_genome_assembly,_chromosome:_4	AUGUSTUS	intron	14540883	14541404	0.28	+	.	ID=g19236.t1.intron1;Parent=g19236.t1;
OU744339.1_Gymnosoma_rotundatum_genome_assembly,_chromosome:_4	AUGUSTUS	CDS	14541405	14542015	0.3	+	2	ID=g19236.t1.CDS2;Parent=g19236.t1;
OU744339.1_Gymnosoma_rotundatum_genome_assembly,_chromosome:_4	AUGUSTUS	exon	14541405	14542015	.	+	.	ID=g19236.t1.exon2;Parent=g19236.t1;
OU744339.1_Gymnosoma_rotundatum_genome_assembly,_chromosome:_4	AUGUSTUS	stop_codon	14542013	14542015	.	+	0	ID=g19236.t1.stop1;Parent=g19236.t1;
OU744339.1_Gymnosoma_rotundatum_genome_assembly,_chromosome:_4	AUGUSTUS	gene	14543927	14545373	.	-	.	ID=g19237;
OU744339.1_Gymnosoma_rotundatum_genome_assembly,_chromosome:_4	AUGUSTUS	mRNA	14543927	14545373	1	-	.	ID=g19237.t1;Parent=g19237;
OU744339.1_Gymnosoma_rotundatum_genome_assembly,_chromosome:_4	AUGUSTUS	stop_codon	14543927	14543929	.	-	0	ID=g19237.t1.stop1;Parent=g19237.t1;
OU744339.1_Gymnosoma_rotundatum_genome_assembly,_chromosome:_4	AUGUSTUS	CDS	14543927	14544094	1	-	0	ID=g19237.t1.CDS1;Parent=g19237.t1;
OU744339.1_Gymnosoma_rotundatum_genome_assembly,_chromosome:_4	AUGUSTUS	exon	14543927	14544094	.	-	.	ID=g19237.t1.exon1;Parent=g19237.t1;
OU744339.1_Gymnosoma_rotundatum_genome_assembly,_chromosome:_4	AUGUSTUS	intron	14544095	14544149	1	-	.	ID=g19237.t1.intron1;Parent=g19237.t1;
OU744339.1_Gymnosoma_rotundatum_genome_assembly,_chromosome:_4	AUGUSTUS	CDS	14544150	14545373	1	-	0	ID=g19237.t1.CDS2;Parent=g19237.t1;
OU744339.1_Gymnosoma_rotundatum_genome_assembly,_chromosome:_4	AUGUSTUS	exon	14544150	14545373	.	-	.	ID=g19237.t1.exon2;Parent=g19237.t1;
OU744339.1_Gymnosoma_rotundatum_genome_assembly,_chromosome:_4	AUGUSTUS	start_codon	14545371	14545373	.	-	0	ID=g19237.t1.start1;Parent=g19237.t1;
OU744339.1_Gymnosoma_rotundatum_genome_assembly,_chromosome:_4	AUGUSTUS	gene	14548186	14549517	.	+	.	ID=g19238;
OU744339.1_Gymnosoma_rotundatum_genome_assembly,_chromosome:_4	AUGUSTUS	mRNA	14548186	14549517	1	+	.	ID=g19238.t1;Parent=g19238;
OU744339.1_Gymnosoma_rotundatum_genome_assembly,_chromosome:_4	AUGUSTUS	start_codon	14548186	14548188	.	+	0	ID=g19238.t1.start1;Parent=g19238.t1;
OU744339.1_Gymnosoma_rotundatum_genome_assembly,_chromosome:_4	AUGUSTUS	CDS	14548186	14549517	1	+	0	ID=g19238.t1.CDS1;Parent=g19238.t1;
OU744339.1_Gymnosoma_rotundatum_genome_assembly,_chromosome:_4	AUGUSTUS	exon	14548186	14549517	.	+	.	ID=g19238.t1.exon1;Parent=g19238.t1;
OU744339.1_Gymnosoma_rotundatum_genome_assembly,_chromosome:_4	AUGUSTUS	stop_codon	14549515	14549517	.	+	0	ID=g19238.t1.stop1;Parent=g19238.t1;
OU744339.1_Gymnosoma_rotundatum_genome_assembly,_chromosome:_4	AUGUSTUS	gene	14556147	14558414	.	-	.	ID=g19239;
OU744339.1_Gymnosoma_rotundatum_genome_assembly,_chromosome:_4	AUGUSTUS	mRNA	14556147	14557095	0.89	-	.	ID=g19239.t1;Parent=g19239;
OU744339.1_Gymnosoma_rotundatum_genome_assembly,_chromosome:_4	AUGUSTUS	stop_codon	14556147	14556149	.	-	0	ID=g19239.t1.stop1;Parent=g19239.t1;
OU744339.1_Gymnosoma_rotundatum_genome_assembly,_chromosome:_4	AUGUSTUS	CDS	14556147	14556855	1	-	1	ID=g19239.t1.CDS1;Parent=g19239.t1;
OU744339.1_Gymnosoma_rotundatum_genome_assembly,_chromosome:_4	AUGUSTUS	exon	14556147	14556855	.	-	.	ID=g19239.t1.exon1;Parent=g19239.t1;
OU744339.1_Gymnosoma_rotundatum_genome_assembly,_chromosome:_4	AUGUSTUS	intron	14556856	14556928	1	-	.	ID=g19239.t1.intron1;Parent=g19239.t1;
OU744339.1_Gymnosoma_rotundatum_genome_assembly,_chromosome:_4	AUGUSTUS	CDS	14556929	14557095	0.89	-	0	ID=g19239.t1.CDS2;Parent=g19239.t1;
OU744339.1_Gymnosoma_rotundatum_genome_assembly,_chromosome:_4	AUGUSTUS	exon	14556929	14557095	.	-	.	ID=g19239.t1.exon2;Parent=g19239.t1;
OU744339.1_Gymnosoma_rotundatum_genome_assembly,_chromosome:_4	AUGUSTUS	start_codon	14557093	14557095	.	-	0	ID=g19239.t1.start1;Parent=g19239.t1;
OU744339.1_Gymnosoma_rotundatum_genome_assembly,_chromosome:_4	AUGUSTUS	mRNA	14556147	14558414	0.63	-	.	ID=g19239.t2;Parent=g19239;
OU744339.1_Gymnosoma_rotundatum_genome_assembly,_chromosome:_4	AUGUSTUS	stop_codon	14556147	14556149	.	-	0	ID=g19239.t2.stop1;Parent=g19239.t2;
OU744339.1_Gymnosoma_rotundatum_genome_assembly,_chromosome:_4	AUGUSTUS	CDS	14556147	14556855	1	-	1	ID=g19239.t2.CDS1;Parent=g19239.t2;
OU744339.1_Gymnosoma_rotundatum_genome_assembly,_chromosome:_4	AUGUSTUS	exon	14556147	14556855	.	-	.	ID=g19239.t2.exon1;Parent=g19239.t2;
OU744339.1_Gymnosoma_rotundatum_genome_assembly,_chromosome:_4	AUGUSTUS	intron	14556856	14556928	1	-	.	ID=g19239.t2.intron1;Parent=g19239.t2;
OU744339.1_Gymnosoma_rotundatum_genome_assembly,_chromosome:_4	AUGUSTUS	CDS	14556929	14557143	1	-	0	ID=g19239.t2.CDS2;Parent=g19239.t2;
OU744339.1_Gymnosoma_rotundatum_genome_assembly,_chromosome:_4	AUGUSTUS	exon	14556929	14557143	.	-	.	ID=g19239.t2.exon2;Parent=g19239.t2;
OU744339.1_Gymnosoma_rotundatum_genome_assembly,_chromosome:_4	AUGUSTUS	intron	14557144	14558393	0.63	-	.	ID=g19239.t2.intron2;Parent=g19239.t2;
OU744339.1_Gymnosoma_rotundatum_genome_assembly,_chromosome:_4	AUGUSTUS	CDS	14558394	14558414	0.63	-	0	ID=g19239.t2.CDS3;Parent=g19239.t2;
OU744339.1_Gymnosoma_rotundatum_genome_assembly,_chromosome:_4	AUGUSTUS	exon	14558394	14558414	.	-	.	ID=g19239.t2.exon3;Parent=g19239.t2;
OU744339.1_Gymnosoma_rotundatum_genome_assembly,_chromosome:_4	AUGUSTUS	start_codon	14558412	14558414	.	-	0	ID=g19239.t2.start1;Parent=g19239.t2;
OU744339.1_Gymnosoma_rotundatum_genome_assembly,_chromosome:_4	AUGUSTUS	gene	14570597	14570833	.	-	.	ID=g19240;
OU744339.1_Gymnosoma_rotundatum_genome_assembly,_chromosome:_4	AUGUSTUS	mRNA	14570597	14570833	1	-	.	ID=g19240.t1;Parent=g19240;
OU744339.1_Gymnosoma_rotundatum_genome_assembly,_chromosome:_4	AUGUSTUS	stop_codon	14570597	14570599	.	-	0	ID=g19240.t1.stop1;Parent=g19240.t1;
OU744339.1_Gymnosoma_rotundatum_genome_assembly,_chromosome:_4	AUGUSTUS	CDS	14570597	14570833	1	-	0	ID=g19240.t1.CDS1;Parent=g19240.t1;
OU744339.1_Gymnosoma_rotundatum_genome_assembly,_chromosome:_4	AUGUSTUS	exon	14570597	14570833	.	-	.	ID=g19240.t1.exon1;Parent=g19240.t1;
OU744339.1_Gymnosoma_rotundatum_genome_assembly,_chromosome:_4	AUGUSTUS	start_codon	14570831	14570833	.	-	0	ID=g19240.t1.start1;Parent=g19240.t1;
OU744339.1_Gymnosoma_rotundatum_genome_assembly,_chromosome:_4	AUGUSTUS	gene	14590948	14592011	.	-	.	ID=g19241;
OU744339.1_Gymnosoma_rotundatum_genome_assembly,_chromosome:_4	AUGUSTUS	mRNA	14590948	14592011	1	-	.	ID=g19241.t1;Parent=g19241;
OU744339.1_Gymnosoma_rotundatum_genome_assembly,_chromosome:_4	AUGUSTUS	stop_codon	14590948	14590950	.	-	0	ID=g19241.t1.stop1;Parent=g19241.t1;
OU744339.1_Gymnosoma_rotundatum_genome_assembly,_chromosome:_4	AUGUSTUS	CDS	14590948	14591650	1	-	1	ID=g19241.t1.CDS1;Parent=g19241.t1;
OU744339.1_Gymnosoma_rotundatum_genome_assembly,_chromosome:_4	AUGUSTUS	exon	14590948	14591650	.	-	.	ID=g19241.t1.exon1;Parent=g19241.t1;
OU744339.1_Gymnosoma_rotundatum_genome_assembly,_chromosome:_4	AUGUSTUS	intron	14591651	14591715	1	-	.	ID=g19241.t1.intron1;Parent=g19241.t1;
OU744339.1_Gymnosoma_rotundatum_genome_assembly,_chromosome:_4	AUGUSTUS	CDS	14591716	14592011	1	-	0	ID=g19241.t1.CDS2;Parent=g19241.t1;
OU744339.1_Gymnosoma_rotundatum_genome_assembly,_chromosome:_4	AUGUSTUS	exon	14591716	14592011	.	-	.	ID=g19241.t1.exon2;Parent=g19241.t1;
OU744339.1_Gymnosoma_rotundatum_genome_assembly,_chromosome:_4	AUGUSTUS	start_codon	14592009	14592011	.	-	0	ID=g19241.t1.start1;Parent=g19241.t1;
OU744339.1_Gymnosoma_rotundatum_genome_assembly,_chromosome:_4	AUGUSTUS	gene	14603926	14606871	.	+	.	ID=g19242;
OU744339.1_Gymnosoma_rotundatum_genome_assembly,_chromosome:_4	AUGUSTUS	mRNA	14603926	14606871	1	+	.	ID=g19242.t1;Parent=g19242;
OU744339.1_Gymnosoma_rotundatum_genome_assembly,_chromosome:_4	AUGUSTUS	start_codon	14603926	14603928	.	+	0	ID=g19242.t1.start1;Parent=g19242.t1;
OU744339.1_Gymnosoma_rotundatum_genome_assembly,_chromosome:_4	AUGUSTUS	CDS	14603926	14603983	1	+	0	ID=g19242.t1.CDS1;Parent=g19242.t1;
OU744339.1_Gymnosoma_rotundatum_genome_assembly,_chromosome:_4	AUGUSTUS	exon	14603926	14603983	.	+	.	ID=g19242.t1.exon1;Parent=g19242.t1;
OU744339.1_Gymnosoma_rotundatum_genome_assembly,_chromosome:_4	AUGUSTUS	intron	14603984	14606319	1	+	.	ID=g19242.t1.intron1;Parent=g19242.t1;
OU744339.1_Gymnosoma_rotundatum_genome_assembly,_chromosome:_4	AUGUSTUS	CDS	14606320	14606487	1	+	2	ID=g19242.t1.CDS2;Parent=g19242.t1;
OU744339.1_Gymnosoma_rotundatum_genome_assembly,_chromosome:_4	AUGUSTUS	exon	14606320	14606487	.	+	.	ID=g19242.t1.exon2;Parent=g19242.t1;
OU744339.1_Gymnosoma_rotundatum_genome_assembly,_chromosome:_4	AUGUSTUS	intron	14606488	14606608	1	+	.	ID=g19242.t1.intron2;Parent=g19242.t1;
OU744339.1_Gymnosoma_rotundatum_genome_assembly,_chromosome:_4	AUGUSTUS	CDS	14606609	14606871	1	+	2	ID=g19242.t1.CDS3;Parent=g19242.t1;
OU744339.1_Gymnosoma_rotundatum_genome_assembly,_chromosome:_4	AUGUSTUS	exon	14606609	14606871	.	+	.	ID=g19242.t1.exon3;Parent=g19242.t1;
OU744339.1_Gymnosoma_rotundatum_genome_assembly,_chromosome:_4	AUGUSTUS	stop_codon	14606869	14606871	.	+	0	ID=g19242.t1.stop1;Parent=g19242.t1;
OU744339.1_Gymnosoma_rotundatum_genome_assembly,_chromosome:_4	AUGUSTUS	gene	14624606	14625707	.	+	.	ID=g19243;
OU744339.1_Gymnosoma_rotundatum_genome_assembly,_chromosome:_4	AUGUSTUS	mRNA	14624606	14625707	1	+	.	ID=g19243.t1;Parent=g19243;
OU744339.1_Gymnosoma_rotundatum_genome_assembly,_chromosome:_4	AUGUSTUS	start_codon	14624606	14624608	.	+	0	ID=g19243.t1.start1;Parent=g19243.t1;
OU744339.1_Gymnosoma_rotundatum_genome_assembly,_chromosome:_4	AUGUSTUS	CDS	14624606	14624716	1	+	0	ID=g19243.t1.CDS1;Parent=g19243.t1;
OU744339.1_Gymnosoma_rotundatum_genome_assembly,_chromosome:_4	AUGUSTUS	exon	14624606	14624716	.	+	.	ID=g19243.t1.exon1;Parent=g19243.t1;
OU744339.1_Gymnosoma_rotundatum_genome_assembly,_chromosome:_4	AUGUSTUS	intron	14624717	14624798	1	+	.	ID=g19243.t1.intron1;Parent=g19243.t1;
OU744339.1_Gymnosoma_rotundatum_genome_assembly,_chromosome:_4	AUGUSTUS	CDS	14624799	14625707	1	+	0	ID=g19243.t1.CDS2;Parent=g19243.t1;
OU744339.1_Gymnosoma_rotundatum_genome_assembly,_chromosome:_4	AUGUSTUS	exon	14624799	14625707	.	+	.	ID=g19243.t1.exon2;Parent=g19243.t1;
OU744339.1_Gymnosoma_rotundatum_genome_assembly,_chromosome:_4	AUGUSTUS	stop_codon	14625705	14625707	.	+	0	ID=g19243.t1.stop1;Parent=g19243.t1;
OU744339.1_Gymnosoma_rotundatum_genome_assembly,_chromosome:_4	GeneMark.hmm3	mRNA	14624618	14625707	.	+	.	ID=g19243.t2;Parent=g19243;
OU744339.1_Gymnosoma_rotundatum_genome_assembly,_chromosome:_4	GeneMark.hmm3	start_codon	14624618	14624620	.	+	0	ID=g19243.t2.start1;Parent=g19243.t2;
OU744339.1_Gymnosoma_rotundatum_genome_assembly,_chromosome:_4	GeneMark.hmm3	CDS	14624618	14624716	.	+	0	ID=g19243.t2.CDS1;Parent=g19243.t2;
OU744339.1_Gymnosoma_rotundatum_genome_assembly,_chromosome:_4	GeneMark.hmm3	exon	14624618	14624716	0	+	.	ID=g19243.t2.exon1;Parent=g19243.t2;
OU744339.1_Gymnosoma_rotundatum_genome_assembly,_chromosome:_4	GeneMark.hmm3	intron	14624717	14624798	.	+	0	ID=g19243.t2.intron1;Parent=g19243.t2;
OU744339.1_Gymnosoma_rotundatum_genome_assembly,_chromosome:_4	GeneMark.hmm3	CDS	14624799	14625707	.	+	0	ID=g19243.t2.CDS2;Parent=g19243.t2;
OU744339.1_Gymnosoma_rotundatum_genome_assembly,_chromosome:_4	GeneMark.hmm3	exon	14624799	14625707	0	+	.	ID=g19243.t2.exon2;Parent=g19243.t2;
OU744339.1_Gymnosoma_rotundatum_genome_assembly,_chromosome:_4	GeneMark.hmm3	stop_codon	14625705	14625707	.	+	0	ID=g19243.t2.stop1;Parent=g19243.t2;
OU744339.1_Gymnosoma_rotundatum_genome_assembly,_chromosome:_4	AUGUSTUS	gene	14631418	14632508	.	+	.	ID=g19244;
OU744339.1_Gymnosoma_rotundatum_genome_assembly,_chromosome:_4	AUGUSTUS	mRNA	14631418	14632508	1	+	.	ID=g19244.t1;Parent=g19244;
OU744339.1_Gymnosoma_rotundatum_genome_assembly,_chromosome:_4	AUGUSTUS	start_codon	14631418	14631420	.	+	0	ID=g19244.t1.start1;Parent=g19244.t1;
OU744339.1_Gymnosoma_rotundatum_genome_assembly,_chromosome:_4	AUGUSTUS	CDS	14631418	14631525	1	+	0	ID=g19244.t1.CDS1;Parent=g19244.t1;
OU744339.1_Gymnosoma_rotundatum_genome_assembly,_chromosome:_4	AUGUSTUS	exon	14631418	14631525	.	+	.	ID=g19244.t1.exon1;Parent=g19244.t1;
OU744339.1_Gymnosoma_rotundatum_genome_assembly,_chromosome:_4	AUGUSTUS	intron	14631526	14631596	1	+	.	ID=g19244.t1.intron1;Parent=g19244.t1;
OU744339.1_Gymnosoma_rotundatum_genome_assembly,_chromosome:_4	AUGUSTUS	CDS	14631597	14632508	1	+	0	ID=g19244.t1.CDS2;Parent=g19244.t1;
OU744339.1_Gymnosoma_rotundatum_genome_assembly,_chromosome:_4	AUGUSTUS	exon	14631597	14632508	.	+	.	ID=g19244.t1.exon2;Parent=g19244.t1;
OU744339.1_Gymnosoma_rotundatum_genome_assembly,_chromosome:_4	AUGUSTUS	stop_codon	14632506	14632508	.	+	0	ID=g19244.t1.stop1;Parent=g19244.t1;
OU744339.1_Gymnosoma_rotundatum_genome_assembly,_chromosome:_4	AUGUSTUS	gene	14634802	14635882	.	+	.	ID=g19245;
OU744339.1_Gymnosoma_rotundatum_genome_assembly,_chromosome:_4	AUGUSTUS	mRNA	14634802	14635882	1	+	.	ID=g19245.t1;Parent=g19245;
OU744339.1_Gymnosoma_rotundatum_genome_assembly,_chromosome:_4	AUGUSTUS	start_codon	14634802	14634804	.	+	0	ID=g19245.t1.start1;Parent=g19245.t1;
OU744339.1_Gymnosoma_rotundatum_genome_assembly,_chromosome:_4	AUGUSTUS	CDS	14634802	14634909	1	+	0	ID=g19245.t1.CDS1;Parent=g19245.t1;
OU744339.1_Gymnosoma_rotundatum_genome_assembly,_chromosome:_4	AUGUSTUS	exon	14634802	14634909	.	+	.	ID=g19245.t1.exon1;Parent=g19245.t1;
OU744339.1_Gymnosoma_rotundatum_genome_assembly,_chromosome:_4	AUGUSTUS	intron	14634910	14634970	1	+	.	ID=g19245.t1.intron1;Parent=g19245.t1;
OU744339.1_Gymnosoma_rotundatum_genome_assembly,_chromosome:_4	AUGUSTUS	CDS	14634971	14635882	1	+	0	ID=g19245.t1.CDS2;Parent=g19245.t1;
OU744339.1_Gymnosoma_rotundatum_genome_assembly,_chromosome:_4	AUGUSTUS	exon	14634971	14635882	.	+	.	ID=g19245.t1.exon2;Parent=g19245.t1;
OU744339.1_Gymnosoma_rotundatum_genome_assembly,_chromosome:_4	AUGUSTUS	stop_codon	14635880	14635882	.	+	0	ID=g19245.t1.stop1;Parent=g19245.t1;
OU744339.1_Gymnosoma_rotundatum_genome_assembly,_chromosome:_4	AUGUSTUS	gene	14652739	14653256	.	+	.	ID=g19246;
OU744339.1_Gymnosoma_rotundatum_genome_assembly,_chromosome:_4	AUGUSTUS	mRNA	14652739	14653256	0.98	+	.	ID=g19246.t1;Parent=g19246;
OU744339.1_Gymnosoma_rotundatum_genome_assembly,_chromosome:_4	AUGUSTUS	start_codon	14652739	14652741	.	+	0	ID=g19246.t1.start1;Parent=g19246.t1;
OU744339.1_Gymnosoma_rotundatum_genome_assembly,_chromosome:_4	AUGUSTUS	CDS	14652739	14652991	0.98	+	0	ID=g19246.t1.CDS1;Parent=g19246.t1;
OU744339.1_Gymnosoma_rotundatum_genome_assembly,_chromosome:_4	AUGUSTUS	exon	14652739	14652991	.	+	.	ID=g19246.t1.exon1;Parent=g19246.t1;
OU744339.1_Gymnosoma_rotundatum_genome_assembly,_chromosome:_4	AUGUSTUS	intron	14652992	14653062	1	+	.	ID=g19246.t1.intron1;Parent=g19246.t1;
OU744339.1_Gymnosoma_rotundatum_genome_assembly,_chromosome:_4	AUGUSTUS	CDS	14653063	14653256	1	+	2	ID=g19246.t1.CDS2;Parent=g19246.t1;
OU744339.1_Gymnosoma_rotundatum_genome_assembly,_chromosome:_4	AUGUSTUS	exon	14653063	14653256	.	+	.	ID=g19246.t1.exon2;Parent=g19246.t1;
OU744339.1_Gymnosoma_rotundatum_genome_assembly,_chromosome:_4	AUGUSTUS	stop_codon	14653254	14653256	.	+	0	ID=g19246.t1.stop1;Parent=g19246.t1;
OU744339.1_Gymnosoma_rotundatum_genome_assembly,_chromosome:_4	AUGUSTUS	gene	14663762	14664861	.	+	.	ID=g19247;
OU744339.1_Gymnosoma_rotundatum_genome_assembly,_chromosome:_4	AUGUSTUS	mRNA	14663762	14664861	1	+	.	ID=g19247.t1;Parent=g19247;
OU744339.1_Gymnosoma_rotundatum_genome_assembly,_chromosome:_4	AUGUSTUS	start_codon	14663762	14663764	.	+	0	ID=g19247.t1.start1;Parent=g19247.t1;
OU744339.1_Gymnosoma_rotundatum_genome_assembly,_chromosome:_4	AUGUSTUS	CDS	14663762	14664084	1	+	0	ID=g19247.t1.CDS1;Parent=g19247.t1;
OU744339.1_Gymnosoma_rotundatum_genome_assembly,_chromosome:_4	AUGUSTUS	exon	14663762	14664084	.	+	.	ID=g19247.t1.exon1;Parent=g19247.t1;
OU744339.1_Gymnosoma_rotundatum_genome_assembly,_chromosome:_4	AUGUSTUS	intron	14664085	14664146	1	+	.	ID=g19247.t1.intron1;Parent=g19247.t1;
OU744339.1_Gymnosoma_rotundatum_genome_assembly,_chromosome:_4	AUGUSTUS	CDS	14664147	14664861	1	+	1	ID=g19247.t1.CDS2;Parent=g19247.t1;
OU744339.1_Gymnosoma_rotundatum_genome_assembly,_chromosome:_4	AUGUSTUS	exon	14664147	14664861	.	+	.	ID=g19247.t1.exon2;Parent=g19247.t1;
OU744339.1_Gymnosoma_rotundatum_genome_assembly,_chromosome:_4	AUGUSTUS	stop_codon	14664859	14664861	.	+	0	ID=g19247.t1.stop1;Parent=g19247.t1;
OU744339.1_Gymnosoma_rotundatum_genome_assembly,_chromosome:_4	AUGUSTUS	gene	14671297	14685426	.	-	.	ID=g19248;
OU744339.1_Gymnosoma_rotundatum_genome_assembly,_chromosome:_4	AUGUSTUS	mRNA	14671297	14685426	1	-	.	ID=g19248.t1;Parent=g19248;
OU744339.1_Gymnosoma_rotundatum_genome_assembly,_chromosome:_4	AUGUSTUS	stop_codon	14671297	14671299	.	-	0	ID=g19248.t1.stop1;Parent=g19248.t1;
OU744339.1_Gymnosoma_rotundatum_genome_assembly,_chromosome:_4	AUGUSTUS	CDS	14671297	14671346	1	-	2	ID=g19248.t1.CDS1;Parent=g19248.t1;
OU744339.1_Gymnosoma_rotundatum_genome_assembly,_chromosome:_4	AUGUSTUS	exon	14671297	14671346	.	-	.	ID=g19248.t1.exon1;Parent=g19248.t1;
OU744339.1_Gymnosoma_rotundatum_genome_assembly,_chromosome:_4	AUGUSTUS	intron	14671347	14671417	1	-	.	ID=g19248.t1.intron1;Parent=g19248.t1;
OU744339.1_Gymnosoma_rotundatum_genome_assembly,_chromosome:_4	AUGUSTUS	CDS	14671418	14671592	1	-	0	ID=g19248.t1.CDS2;Parent=g19248.t1;
OU744339.1_Gymnosoma_rotundatum_genome_assembly,_chromosome:_4	AUGUSTUS	exon	14671418	14671592	.	-	.	ID=g19248.t1.exon2;Parent=g19248.t1;
OU744339.1_Gymnosoma_rotundatum_genome_assembly,_chromosome:_4	AUGUSTUS	intron	14671593	14673674	1	-	.	ID=g19248.t1.intron2;Parent=g19248.t1;
OU744339.1_Gymnosoma_rotundatum_genome_assembly,_chromosome:_4	AUGUSTUS	CDS	14673675	14673814	1	-	2	ID=g19248.t1.CDS3;Parent=g19248.t1;
OU744339.1_Gymnosoma_rotundatum_genome_assembly,_chromosome:_4	AUGUSTUS	exon	14673675	14673814	.	-	.	ID=g19248.t1.exon3;Parent=g19248.t1;
OU744339.1_Gymnosoma_rotundatum_genome_assembly,_chromosome:_4	AUGUSTUS	intron	14673815	14673956	1	-	.	ID=g19248.t1.intron3;Parent=g19248.t1;
OU744339.1_Gymnosoma_rotundatum_genome_assembly,_chromosome:_4	AUGUSTUS	CDS	14673957	14674188	1	-	0	ID=g19248.t1.CDS4;Parent=g19248.t1;
OU744339.1_Gymnosoma_rotundatum_genome_assembly,_chromosome:_4	AUGUSTUS	exon	14673957	14674188	.	-	.	ID=g19248.t1.exon4;Parent=g19248.t1;
OU744339.1_Gymnosoma_rotundatum_genome_assembly,_chromosome:_4	AUGUSTUS	intron	14674189	14685297	1	-	.	ID=g19248.t1.intron4;Parent=g19248.t1;
OU744339.1_Gymnosoma_rotundatum_genome_assembly,_chromosome:_4	AUGUSTUS	CDS	14685298	14685426	1	-	0	ID=g19248.t1.CDS5;Parent=g19248.t1;
OU744339.1_Gymnosoma_rotundatum_genome_assembly,_chromosome:_4	AUGUSTUS	exon	14685298	14685426	.	-	.	ID=g19248.t1.exon5;Parent=g19248.t1;
OU744339.1_Gymnosoma_rotundatum_genome_assembly,_chromosome:_4	AUGUSTUS	start_codon	14685424	14685426	.	-	0	ID=g19248.t1.start1;Parent=g19248.t1;
OU744339.1_Gymnosoma_rotundatum_genome_assembly,_chromosome:_4	AUGUSTUS	gene	14690307	14694812	.	-	.	ID=g19249;
OU744339.1_Gymnosoma_rotundatum_genome_assembly,_chromosome:_4	AUGUSTUS	mRNA	14690307	14694812	1	-	.	ID=g19249.t1;Parent=g19249;
OU744339.1_Gymnosoma_rotundatum_genome_assembly,_chromosome:_4	AUGUSTUS	stop_codon	14690307	14690309	.	-	0	ID=g19249.t1.stop1;Parent=g19249.t1;
OU744339.1_Gymnosoma_rotundatum_genome_assembly,_chromosome:_4	AUGUSTUS	CDS	14690307	14690372	1	-	0	ID=g19249.t1.CDS1;Parent=g19249.t1;
OU744339.1_Gymnosoma_rotundatum_genome_assembly,_chromosome:_4	AUGUSTUS	exon	14690307	14690372	.	-	.	ID=g19249.t1.exon1;Parent=g19249.t1;
OU744339.1_Gymnosoma_rotundatum_genome_assembly,_chromosome:_4	AUGUSTUS	intron	14690373	14690435	1	-	.	ID=g19249.t1.intron1;Parent=g19249.t1;
OU744339.1_Gymnosoma_rotundatum_genome_assembly,_chromosome:_4	AUGUSTUS	CDS	14690436	14691154	1	-	2	ID=g19249.t1.CDS2;Parent=g19249.t1;
OU744339.1_Gymnosoma_rotundatum_genome_assembly,_chromosome:_4	AUGUSTUS	exon	14690436	14691154	.	-	.	ID=g19249.t1.exon2;Parent=g19249.t1;
OU744339.1_Gymnosoma_rotundatum_genome_assembly,_chromosome:_4	AUGUSTUS	intron	14691155	14694712	1	-	.	ID=g19249.t1.intron2;Parent=g19249.t1;
OU744339.1_Gymnosoma_rotundatum_genome_assembly,_chromosome:_4	AUGUSTUS	CDS	14694713	14694812	1	-	0	ID=g19249.t1.CDS3;Parent=g19249.t1;
OU744339.1_Gymnosoma_rotundatum_genome_assembly,_chromosome:_4	AUGUSTUS	exon	14694713	14694812	.	-	.	ID=g19249.t1.exon3;Parent=g19249.t1;
OU744339.1_Gymnosoma_rotundatum_genome_assembly,_chromosome:_4	AUGUSTUS	start_codon	14694810	14694812	.	-	0	ID=g19249.t1.start1;Parent=g19249.t1;
OU744339.1_Gymnosoma_rotundatum_genome_assembly,_chromosome:_4	AUGUSTUS	gene	14697100	14699121	.	+	.	ID=g19250;
OU744339.1_Gymnosoma_rotundatum_genome_assembly,_chromosome:_4	AUGUSTUS	mRNA	14697100	14699121	1	+	.	ID=g19250.t1;Parent=g19250;
OU744339.1_Gymnosoma_rotundatum_genome_assembly,_chromosome:_4	AUGUSTUS	start_codon	14697100	14697102	.	+	0	ID=g19250.t1.start1;Parent=g19250.t1;
OU744339.1_Gymnosoma_rotundatum_genome_assembly,_chromosome:_4	AUGUSTUS	CDS	14697100	14698112	1	+	0	ID=g19250.t1.CDS1;Parent=g19250.t1;
OU744339.1_Gymnosoma_rotundatum_genome_assembly,_chromosome:_4	AUGUSTUS	exon	14697100	14698112	.	+	.	ID=g19250.t1.exon1;Parent=g19250.t1;
OU744339.1_Gymnosoma_rotundatum_genome_assembly,_chromosome:_4	AUGUSTUS	intron	14698113	14698194	1	+	.	ID=g19250.t1.intron1;Parent=g19250.t1;
OU744339.1_Gymnosoma_rotundatum_genome_assembly,_chromosome:_4	AUGUSTUS	CDS	14698195	14698994	1	+	1	ID=g19250.t1.CDS2;Parent=g19250.t1;
OU744339.1_Gymnosoma_rotundatum_genome_assembly,_chromosome:_4	AUGUSTUS	exon	14698195	14698994	.	+	.	ID=g19250.t1.exon2;Parent=g19250.t1;
OU744339.1_Gymnosoma_rotundatum_genome_assembly,_chromosome:_4	AUGUSTUS	intron	14698995	14699053	1	+	.	ID=g19250.t1.intron2;Parent=g19250.t1;
OU744339.1_Gymnosoma_rotundatum_genome_assembly,_chromosome:_4	AUGUSTUS	CDS	14699054	14699121	1	+	2	ID=g19250.t1.CDS3;Parent=g19250.t1;
OU744339.1_Gymnosoma_rotundatum_genome_assembly,_chromosome:_4	AUGUSTUS	exon	14699054	14699121	.	+	.	ID=g19250.t1.exon3;Parent=g19250.t1;
OU744339.1_Gymnosoma_rotundatum_genome_assembly,_chromosome:_4	AUGUSTUS	stop_codon	14699119	14699121	.	+	0	ID=g19250.t1.stop1;Parent=g19250.t1;
OU744339.1_Gymnosoma_rotundatum_genome_assembly,_chromosome:_4	AUGUSTUS	gene	14699471	14700598	.	-	.	ID=g19251;
OU744339.1_Gymnosoma_rotundatum_genome_assembly,_chromosome:_4	AUGUSTUS	mRNA	14699471	14700598	1	-	.	ID=g19251.t1;Parent=g19251;
OU744339.1_Gymnosoma_rotundatum_genome_assembly,_chromosome:_4	AUGUSTUS	stop_codon	14699471	14699473	.	-	0	ID=g19251.t1.stop1;Parent=g19251.t1;
OU744339.1_Gymnosoma_rotundatum_genome_assembly,_chromosome:_4	AUGUSTUS	CDS	14699471	14700324	1	-	2	ID=g19251.t1.CDS1;Parent=g19251.t1;
OU744339.1_Gymnosoma_rotundatum_genome_assembly,_chromosome:_4	AUGUSTUS	exon	14699471	14700324	.	-	.	ID=g19251.t1.exon1;Parent=g19251.t1;
OU744339.1_Gymnosoma_rotundatum_genome_assembly,_chromosome:_4	AUGUSTUS	intron	14700325	14700387	1	-	.	ID=g19251.t1.intron1;Parent=g19251.t1;
OU744339.1_Gymnosoma_rotundatum_genome_assembly,_chromosome:_4	AUGUSTUS	CDS	14700388	14700598	1	-	0	ID=g19251.t1.CDS2;Parent=g19251.t1;
OU744339.1_Gymnosoma_rotundatum_genome_assembly,_chromosome:_4	AUGUSTUS	exon	14700388	14700598	.	-	.	ID=g19251.t1.exon2;Parent=g19251.t1;
OU744339.1_Gymnosoma_rotundatum_genome_assembly,_chromosome:_4	AUGUSTUS	start_codon	14700596	14700598	.	-	0	ID=g19251.t1.start1;Parent=g19251.t1;
OU744339.1_Gymnosoma_rotundatum_genome_assembly,_chromosome:_4	AUGUSTUS	gene	14702677	14703836	.	-	.	ID=g19252;
OU744339.1_Gymnosoma_rotundatum_genome_assembly,_chromosome:_4	AUGUSTUS	mRNA	14702677	14703836	1	-	.	ID=g19252.t1;Parent=g19252;
OU744339.1_Gymnosoma_rotundatum_genome_assembly,_chromosome:_4	AUGUSTUS	stop_codon	14702677	14702679	.	-	0	ID=g19252.t1.stop1;Parent=g19252.t1;
OU744339.1_Gymnosoma_rotundatum_genome_assembly,_chromosome:_4	AUGUSTUS	CDS	14702677	14703536	1	-	2	ID=g19252.t1.CDS1;Parent=g19252.t1;
OU744339.1_Gymnosoma_rotundatum_genome_assembly,_chromosome:_4	AUGUSTUS	exon	14702677	14703536	.	-	.	ID=g19252.t1.exon1;Parent=g19252.t1;
OU744339.1_Gymnosoma_rotundatum_genome_assembly,_chromosome:_4	AUGUSTUS	intron	14703537	14703595	1	-	.	ID=g19252.t1.intron1;Parent=g19252.t1;
OU744339.1_Gymnosoma_rotundatum_genome_assembly,_chromosome:_4	AUGUSTUS	CDS	14703596	14703836	1	-	0	ID=g19252.t1.CDS2;Parent=g19252.t1;
OU744339.1_Gymnosoma_rotundatum_genome_assembly,_chromosome:_4	AUGUSTUS	exon	14703596	14703836	.	-	.	ID=g19252.t1.exon2;Parent=g19252.t1;
OU744339.1_Gymnosoma_rotundatum_genome_assembly,_chromosome:_4	AUGUSTUS	start_codon	14703834	14703836	.	-	0	ID=g19252.t1.start1;Parent=g19252.t1;
OU744339.1_Gymnosoma_rotundatum_genome_assembly,_chromosome:_4	AUGUSTUS	gene	14708911	14709989	.	+	.	ID=g19253;
OU744339.1_Gymnosoma_rotundatum_genome_assembly,_chromosome:_4	AUGUSTUS	mRNA	14708911	14709989	1	+	.	ID=g19253.t1;Parent=g19253;
OU744339.1_Gymnosoma_rotundatum_genome_assembly,_chromosome:_4	AUGUSTUS	start_codon	14708911	14708913	.	+	0	ID=g19253.t1.start1;Parent=g19253.t1;
OU744339.1_Gymnosoma_rotundatum_genome_assembly,_chromosome:_4	AUGUSTUS	CDS	14708911	14709070	1	+	0	ID=g19253.t1.CDS1;Parent=g19253.t1;
OU744339.1_Gymnosoma_rotundatum_genome_assembly,_chromosome:_4	AUGUSTUS	exon	14708911	14709070	.	+	.	ID=g19253.t1.exon1;Parent=g19253.t1;
OU744339.1_Gymnosoma_rotundatum_genome_assembly,_chromosome:_4	AUGUSTUS	intron	14709071	14709129	1	+	.	ID=g19253.t1.intron1;Parent=g19253.t1;
OU744339.1_Gymnosoma_rotundatum_genome_assembly,_chromosome:_4	AUGUSTUS	CDS	14709130	14709989	1	+	2	ID=g19253.t1.CDS2;Parent=g19253.t1;
OU744339.1_Gymnosoma_rotundatum_genome_assembly,_chromosome:_4	AUGUSTUS	exon	14709130	14709989	.	+	.	ID=g19253.t1.exon2;Parent=g19253.t1;
OU744339.1_Gymnosoma_rotundatum_genome_assembly,_chromosome:_4	AUGUSTUS	stop_codon	14709987	14709989	.	+	0	ID=g19253.t1.stop1;Parent=g19253.t1;
OU744339.1_Gymnosoma_rotundatum_genome_assembly,_chromosome:_4	AUGUSTUS	gene	14718017	14722861	.	+	.	ID=g19254;
OU744339.1_Gymnosoma_rotundatum_genome_assembly,_chromosome:_4	AUGUSTUS	mRNA	14718017	14722861	1	+	.	ID=g19254.t1;Parent=g19254;
OU744339.1_Gymnosoma_rotundatum_genome_assembly,_chromosome:_4	AUGUSTUS	start_codon	14718017	14718019	.	+	0	ID=g19254.t1.start1;Parent=g19254.t1;
OU744339.1_Gymnosoma_rotundatum_genome_assembly,_chromosome:_4	AUGUSTUS	CDS	14718017	14718149	1	+	0	ID=g19254.t1.CDS1;Parent=g19254.t1;
OU744339.1_Gymnosoma_rotundatum_genome_assembly,_chromosome:_4	AUGUSTUS	exon	14718017	14718149	.	+	.	ID=g19254.t1.exon1;Parent=g19254.t1;
OU744339.1_Gymnosoma_rotundatum_genome_assembly,_chromosome:_4	AUGUSTUS	intron	14718150	14721863	1	+	.	ID=g19254.t1.intron1;Parent=g19254.t1;
OU744339.1_Gymnosoma_rotundatum_genome_assembly,_chromosome:_4	AUGUSTUS	CDS	14721864	14722861	1	+	2	ID=g19254.t1.CDS2;Parent=g19254.t1;
OU744339.1_Gymnosoma_rotundatum_genome_assembly,_chromosome:_4	AUGUSTUS	exon	14721864	14722861	.	+	.	ID=g19254.t1.exon2;Parent=g19254.t1;
OU744339.1_Gymnosoma_rotundatum_genome_assembly,_chromosome:_4	AUGUSTUS	stop_codon	14722859	14722861	.	+	0	ID=g19254.t1.stop1;Parent=g19254.t1;
OU744339.1_Gymnosoma_rotundatum_genome_assembly,_chromosome:_4	AUGUSTUS	gene	14726628	14728868	.	-	.	ID=g19255;
OU744339.1_Gymnosoma_rotundatum_genome_assembly,_chromosome:_4	AUGUSTUS	mRNA	14726628	14728868	1	-	.	ID=g19255.t1;Parent=g19255;
OU744339.1_Gymnosoma_rotundatum_genome_assembly,_chromosome:_4	AUGUSTUS	stop_codon	14726628	14726630	.	-	0	ID=g19255.t1.stop1;Parent=g19255.t1;
OU744339.1_Gymnosoma_rotundatum_genome_assembly,_chromosome:_4	AUGUSTUS	CDS	14726628	14727072	1	-	1	ID=g19255.t1.CDS1;Parent=g19255.t1;
OU744339.1_Gymnosoma_rotundatum_genome_assembly,_chromosome:_4	AUGUSTUS	exon	14726628	14727072	.	-	.	ID=g19255.t1.exon1;Parent=g19255.t1;
OU744339.1_Gymnosoma_rotundatum_genome_assembly,_chromosome:_4	AUGUSTUS	intron	14727073	14727129	1	-	.	ID=g19255.t1.intron1;Parent=g19255.t1;
OU744339.1_Gymnosoma_rotundatum_genome_assembly,_chromosome:_4	AUGUSTUS	CDS	14727130	14728253	1	-	0	ID=g19255.t1.CDS2;Parent=g19255.t1;
OU744339.1_Gymnosoma_rotundatum_genome_assembly,_chromosome:_4	AUGUSTUS	exon	14727130	14728253	.	-	.	ID=g19255.t1.exon2;Parent=g19255.t1;
OU744339.1_Gymnosoma_rotundatum_genome_assembly,_chromosome:_4	AUGUSTUS	intron	14728254	14728604	1	-	.	ID=g19255.t1.intron2;Parent=g19255.t1;
OU744339.1_Gymnosoma_rotundatum_genome_assembly,_chromosome:_4	AUGUSTUS	CDS	14728605	14728868	1	-	0	ID=g19255.t1.CDS3;Parent=g19255.t1;
OU744339.1_Gymnosoma_rotundatum_genome_assembly,_chromosome:_4	AUGUSTUS	exon	14728605	14728868	.	-	.	ID=g19255.t1.exon3;Parent=g19255.t1;
OU744339.1_Gymnosoma_rotundatum_genome_assembly,_chromosome:_4	AUGUSTUS	start_codon	14728866	14728868	.	-	0	ID=g19255.t1.start1;Parent=g19255.t1;
OU744339.1_Gymnosoma_rotundatum_genome_assembly,_chromosome:_4	AUGUSTUS	gene	14872947	14874443	.	+	.	ID=g19256;
OU744339.1_Gymnosoma_rotundatum_genome_assembly,_chromosome:_4	AUGUSTUS	mRNA	14872947	14874443	1	+	.	ID=g19256.t1;Parent=g19256;
OU744339.1_Gymnosoma_rotundatum_genome_assembly,_chromosome:_4	AUGUSTUS	start_codon	14872947	14872949	.	+	0	ID=g19256.t1.start1;Parent=g19256.t1;
OU744339.1_Gymnosoma_rotundatum_genome_assembly,_chromosome:_4	AUGUSTUS	CDS	14872947	14874443	1	+	0	ID=g19256.t1.CDS1;Parent=g19256.t1;
OU744339.1_Gymnosoma_rotundatum_genome_assembly,_chromosome:_4	AUGUSTUS	exon	14872947	14874443	.	+	.	ID=g19256.t1.exon1;Parent=g19256.t1;
OU744339.1_Gymnosoma_rotundatum_genome_assembly,_chromosome:_4	AUGUSTUS	stop_codon	14874441	14874443	.	+	0	ID=g19256.t1.stop1;Parent=g19256.t1;
OU744339.1_Gymnosoma_rotundatum_genome_assembly,_chromosome:_4	AUGUSTUS	gene	14980666	14981017	.	+	.	ID=g19257;
OU744339.1_Gymnosoma_rotundatum_genome_assembly,_chromosome:_4	AUGUSTUS	mRNA	14980666	14981017	1	+	.	ID=g19257.t1;Parent=g19257;
OU744339.1_Gymnosoma_rotundatum_genome_assembly,_chromosome:_4	AUGUSTUS	start_codon	14980666	14980668	.	+	0	ID=g19257.t1.start1;Parent=g19257.t1;
OU744339.1_Gymnosoma_rotundatum_genome_assembly,_chromosome:_4	AUGUSTUS	CDS	14980666	14980812	1	+	0	ID=g19257.t1.CDS1;Parent=g19257.t1;
OU744339.1_Gymnosoma_rotundatum_genome_assembly,_chromosome:_4	AUGUSTUS	exon	14980666	14980812	.	+	.	ID=g19257.t1.exon1;Parent=g19257.t1;
OU744339.1_Gymnosoma_rotundatum_genome_assembly,_chromosome:_4	AUGUSTUS	intron	14980813	14980957	1	+	.	ID=g19257.t1.intron1;Parent=g19257.t1;
OU744339.1_Gymnosoma_rotundatum_genome_assembly,_chromosome:_4	AUGUSTUS	CDS	14980958	14981017	1	+	0	ID=g19257.t1.CDS2;Parent=g19257.t1;
OU744339.1_Gymnosoma_rotundatum_genome_assembly,_chromosome:_4	AUGUSTUS	exon	14980958	14981017	.	+	.	ID=g19257.t1.exon2;Parent=g19257.t1;
OU744339.1_Gymnosoma_rotundatum_genome_assembly,_chromosome:_4	AUGUSTUS	stop_codon	14981015	14981017	.	+	0	ID=g19257.t1.stop1;Parent=g19257.t1;
OU744339.1_Gymnosoma_rotundatum_genome_assembly,_chromosome:_4	AUGUSTUS	gene	15005199	15007477	.	+	.	ID=g19258;
OU744339.1_Gymnosoma_rotundatum_genome_assembly,_chromosome:_4	AUGUSTUS	mRNA	15005199	15007477	1	+	.	ID=g19258.t1;Parent=g19258;
OU744339.1_Gymnosoma_rotundatum_genome_assembly,_chromosome:_4	AUGUSTUS	start_codon	15005199	15005201	.	+	0	ID=g19258.t1.start1;Parent=g19258.t1;
OU744339.1_Gymnosoma_rotundatum_genome_assembly,_chromosome:_4	AUGUSTUS	CDS	15005199	15005264	1	+	0	ID=g19258.t1.CDS1;Parent=g19258.t1;
OU744339.1_Gymnosoma_rotundatum_genome_assembly,_chromosome:_4	AUGUSTUS	exon	15005199	15005264	.	+	.	ID=g19258.t1.exon1;Parent=g19258.t1;
OU744339.1_Gymnosoma_rotundatum_genome_assembly,_chromosome:_4	AUGUSTUS	intron	15005265	15005350	1	+	.	ID=g19258.t1.intron1;Parent=g19258.t1;
OU744339.1_Gymnosoma_rotundatum_genome_assembly,_chromosome:_4	AUGUSTUS	CDS	15005351	15007477	1	+	0	ID=g19258.t1.CDS2;Parent=g19258.t1;
OU744339.1_Gymnosoma_rotundatum_genome_assembly,_chromosome:_4	AUGUSTUS	exon	15005351	15007477	.	+	.	ID=g19258.t1.exon2;Parent=g19258.t1;
OU744339.1_Gymnosoma_rotundatum_genome_assembly,_chromosome:_4	AUGUSTUS	stop_codon	15007475	15007477	.	+	0	ID=g19258.t1.stop1;Parent=g19258.t1;
OU744339.1_Gymnosoma_rotundatum_genome_assembly,_chromosome:_4	AUGUSTUS	gene	15029310	15042388	.	+	.	ID=g19259;
OU744339.1_Gymnosoma_rotundatum_genome_assembly,_chromosome:_4	AUGUSTUS	mRNA	15029310	15042388	0.82	+	.	ID=g19259.t1;Parent=g19259;
OU744339.1_Gymnosoma_rotundatum_genome_assembly,_chromosome:_4	AUGUSTUS	start_codon	15029310	15029312	.	+	0	ID=g19259.t1.start1;Parent=g19259.t1;
OU744339.1_Gymnosoma_rotundatum_genome_assembly,_chromosome:_4	AUGUSTUS	CDS	15029310	15029333	1	+	0	ID=g19259.t1.CDS1;Parent=g19259.t1;
OU744339.1_Gymnosoma_rotundatum_genome_assembly,_chromosome:_4	AUGUSTUS	exon	15029310	15029333	.	+	.	ID=g19259.t1.exon1;Parent=g19259.t1;
OU744339.1_Gymnosoma_rotundatum_genome_assembly,_chromosome:_4	AUGUSTUS	intron	15029334	15038110	1	+	.	ID=g19259.t1.intron1;Parent=g19259.t1;
OU744339.1_Gymnosoma_rotundatum_genome_assembly,_chromosome:_4	AUGUSTUS	CDS	15038111	15038356	0.94	+	0	ID=g19259.t1.CDS2;Parent=g19259.t1;
OU744339.1_Gymnosoma_rotundatum_genome_assembly,_chromosome:_4	AUGUSTUS	exon	15038111	15038356	.	+	.	ID=g19259.t1.exon2;Parent=g19259.t1;
OU744339.1_Gymnosoma_rotundatum_genome_assembly,_chromosome:_4	AUGUSTUS	intron	15038357	15042340	0.82	+	.	ID=g19259.t1.intron2;Parent=g19259.t1;
OU744339.1_Gymnosoma_rotundatum_genome_assembly,_chromosome:_4	AUGUSTUS	CDS	15042341	15042388	0.82	+	0	ID=g19259.t1.CDS3;Parent=g19259.t1;
OU744339.1_Gymnosoma_rotundatum_genome_assembly,_chromosome:_4	AUGUSTUS	exon	15042341	15042388	.	+	.	ID=g19259.t1.exon3;Parent=g19259.t1;
OU744339.1_Gymnosoma_rotundatum_genome_assembly,_chromosome:_4	AUGUSTUS	stop_codon	15042386	15042388	.	+	0	ID=g19259.t1.stop1;Parent=g19259.t1;
OU744339.1_Gymnosoma_rotundatum_genome_assembly,_chromosome:_4	AUGUSTUS	gene	15059174	15063918	.	-	.	ID=g19260;
OU744339.1_Gymnosoma_rotundatum_genome_assembly,_chromosome:_4	AUGUSTUS	mRNA	15059174	15063918	0.49	-	.	ID=g19260.t1;Parent=g19260;
OU744339.1_Gymnosoma_rotundatum_genome_assembly,_chromosome:_4	AUGUSTUS	stop_codon	15059174	15059176	.	-	0	ID=g19260.t1.stop1;Parent=g19260.t1;
OU744339.1_Gymnosoma_rotundatum_genome_assembly,_chromosome:_4	AUGUSTUS	CDS	15059174	15059337	0.53	-	2	ID=g19260.t1.CDS1;Parent=g19260.t1;
OU744339.1_Gymnosoma_rotundatum_genome_assembly,_chromosome:_4	AUGUSTUS	exon	15059174	15059337	.	-	.	ID=g19260.t1.exon1;Parent=g19260.t1;
OU744339.1_Gymnosoma_rotundatum_genome_assembly,_chromosome:_4	AUGUSTUS	intron	15059338	15063710	0.53	-	.	ID=g19260.t1.intron1;Parent=g19260.t1;
OU744339.1_Gymnosoma_rotundatum_genome_assembly,_chromosome:_4	AUGUSTUS	CDS	15063711	15063918	0.87	-	0	ID=g19260.t1.CDS2;Parent=g19260.t1;
OU744339.1_Gymnosoma_rotundatum_genome_assembly,_chromosome:_4	AUGUSTUS	exon	15063711	15063918	.	-	.	ID=g19260.t1.exon2;Parent=g19260.t1;
OU744339.1_Gymnosoma_rotundatum_genome_assembly,_chromosome:_4	AUGUSTUS	start_codon	15063916	15063918	.	-	0	ID=g19260.t1.start1;Parent=g19260.t1;
OU744339.1_Gymnosoma_rotundatum_genome_assembly,_chromosome:_4	AUGUSTUS	gene	15081889	15096179	.	+	.	ID=g19261;
OU744339.1_Gymnosoma_rotundatum_genome_assembly,_chromosome:_4	AUGUSTUS	mRNA	15081889	15096179	0.98	+	.	ID=g19261.t1;Parent=g19261;
OU744339.1_Gymnosoma_rotundatum_genome_assembly,_chromosome:_4	AUGUSTUS	start_codon	15081889	15081891	.	+	0	ID=g19261.t1.start1;Parent=g19261.t1;
OU744339.1_Gymnosoma_rotundatum_genome_assembly,_chromosome:_4	AUGUSTUS	CDS	15081889	15081933	0.98	+	0	ID=g19261.t1.CDS1;Parent=g19261.t1;
OU744339.1_Gymnosoma_rotundatum_genome_assembly,_chromosome:_4	AUGUSTUS	exon	15081889	15081933	.	+	.	ID=g19261.t1.exon1;Parent=g19261.t1;
OU744339.1_Gymnosoma_rotundatum_genome_assembly,_chromosome:_4	AUGUSTUS	intron	15081934	15091416	0.98	+	.	ID=g19261.t1.intron1;Parent=g19261.t1;
OU744339.1_Gymnosoma_rotundatum_genome_assembly,_chromosome:_4	AUGUSTUS	CDS	15091417	15091623	1	+	0	ID=g19261.t1.CDS2;Parent=g19261.t1;
OU744339.1_Gymnosoma_rotundatum_genome_assembly,_chromosome:_4	AUGUSTUS	exon	15091417	15091623	.	+	.	ID=g19261.t1.exon2;Parent=g19261.t1;
OU744339.1_Gymnosoma_rotundatum_genome_assembly,_chromosome:_4	AUGUSTUS	intron	15091624	15091685	1	+	.	ID=g19261.t1.intron2;Parent=g19261.t1;
OU744339.1_Gymnosoma_rotundatum_genome_assembly,_chromosome:_4	AUGUSTUS	CDS	15091686	15091854	1	+	0	ID=g19261.t1.CDS3;Parent=g19261.t1;
OU744339.1_Gymnosoma_rotundatum_genome_assembly,_chromosome:_4	AUGUSTUS	exon	15091686	15091854	.	+	.	ID=g19261.t1.exon3;Parent=g19261.t1;
OU744339.1_Gymnosoma_rotundatum_genome_assembly,_chromosome:_4	AUGUSTUS	intron	15091855	15091926	1	+	.	ID=g19261.t1.intron3;Parent=g19261.t1;
OU744339.1_Gymnosoma_rotundatum_genome_assembly,_chromosome:_4	AUGUSTUS	CDS	15091927	15092001	1	+	2	ID=g19261.t1.CDS4;Parent=g19261.t1;
OU744339.1_Gymnosoma_rotundatum_genome_assembly,_chromosome:_4	AUGUSTUS	exon	15091927	15092001	.	+	.	ID=g19261.t1.exon4;Parent=g19261.t1;
OU744339.1_Gymnosoma_rotundatum_genome_assembly,_chromosome:_4	AUGUSTUS	intron	15092002	15093710	1	+	.	ID=g19261.t1.intron4;Parent=g19261.t1;
OU744339.1_Gymnosoma_rotundatum_genome_assembly,_chromosome:_4	AUGUSTUS	CDS	15093711	15093892	1	+	2	ID=g19261.t1.CDS5;Parent=g19261.t1;
OU744339.1_Gymnosoma_rotundatum_genome_assembly,_chromosome:_4	AUGUSTUS	exon	15093711	15093892	.	+	.	ID=g19261.t1.exon5;Parent=g19261.t1;
OU744339.1_Gymnosoma_rotundatum_genome_assembly,_chromosome:_4	AUGUSTUS	intron	15093893	15095844	1	+	.	ID=g19261.t1.intron5;Parent=g19261.t1;
OU744339.1_Gymnosoma_rotundatum_genome_assembly,_chromosome:_4	AUGUSTUS	CDS	15095845	15095946	1	+	0	ID=g19261.t1.CDS6;Parent=g19261.t1;
OU744339.1_Gymnosoma_rotundatum_genome_assembly,_chromosome:_4	AUGUSTUS	exon	15095845	15095946	.	+	.	ID=g19261.t1.exon6;Parent=g19261.t1;
OU744339.1_Gymnosoma_rotundatum_genome_assembly,_chromosome:_4	AUGUSTUS	intron	15095947	15096011	1	+	.	ID=g19261.t1.intron6;Parent=g19261.t1;
OU744339.1_Gymnosoma_rotundatum_genome_assembly,_chromosome:_4	AUGUSTUS	CDS	15096012	15096179	1	+	0	ID=g19261.t1.CDS7;Parent=g19261.t1;
OU744339.1_Gymnosoma_rotundatum_genome_assembly,_chromosome:_4	AUGUSTUS	exon	15096012	15096179	.	+	.	ID=g19261.t1.exon7;Parent=g19261.t1;
OU744339.1_Gymnosoma_rotundatum_genome_assembly,_chromosome:_4	AUGUSTUS	stop_codon	15096177	15096179	.	+	0	ID=g19261.t1.stop1;Parent=g19261.t1;
OU744339.1_Gymnosoma_rotundatum_genome_assembly,_chromosome:_4	AUGUSTUS	gene	15115911	15140040	.	-	.	ID=g19262;
OU744339.1_Gymnosoma_rotundatum_genome_assembly,_chromosome:_4	AUGUSTUS	mRNA	15115911	15140040	0.44	-	.	ID=g19262.t1;Parent=g19262;
OU744339.1_Gymnosoma_rotundatum_genome_assembly,_chromosome:_4	AUGUSTUS	stop_codon	15115911	15115913	.	-	0	ID=g19262.t1.stop1;Parent=g19262.t1;
OU744339.1_Gymnosoma_rotundatum_genome_assembly,_chromosome:_4	AUGUSTUS	CDS	15115911	15116307	1	-	1	ID=g19262.t1.CDS1;Parent=g19262.t1;
OU744339.1_Gymnosoma_rotundatum_genome_assembly,_chromosome:_4	AUGUSTUS	exon	15115911	15116307	.	-	.	ID=g19262.t1.exon1;Parent=g19262.t1;
OU744339.1_Gymnosoma_rotundatum_genome_assembly,_chromosome:_4	AUGUSTUS	intron	15116308	15121929	1	-	.	ID=g19262.t1.intron1;Parent=g19262.t1;
OU744339.1_Gymnosoma_rotundatum_genome_assembly,_chromosome:_4	AUGUSTUS	CDS	15121930	15122156	1	-	0	ID=g19262.t1.CDS2;Parent=g19262.t1;
OU744339.1_Gymnosoma_rotundatum_genome_assembly,_chromosome:_4	AUGUSTUS	exon	15121930	15122156	.	-	.	ID=g19262.t1.exon2;Parent=g19262.t1;
OU744339.1_Gymnosoma_rotundatum_genome_assembly,_chromosome:_4	AUGUSTUS	intron	15122157	15131813	1	-	.	ID=g19262.t1.intron2;Parent=g19262.t1;
OU744339.1_Gymnosoma_rotundatum_genome_assembly,_chromosome:_4	AUGUSTUS	CDS	15131814	15132029	1	-	0	ID=g19262.t1.CDS3;Parent=g19262.t1;
OU744339.1_Gymnosoma_rotundatum_genome_assembly,_chromosome:_4	AUGUSTUS	exon	15131814	15132029	.	-	.	ID=g19262.t1.exon3;Parent=g19262.t1;
OU744339.1_Gymnosoma_rotundatum_genome_assembly,_chromosome:_4	AUGUSTUS	intron	15132030	15140028	0.44	-	.	ID=g19262.t1.intron3;Parent=g19262.t1;
OU744339.1_Gymnosoma_rotundatum_genome_assembly,_chromosome:_4	AUGUSTUS	CDS	15140029	15140040	0.44	-	0	ID=g19262.t1.CDS4;Parent=g19262.t1;
OU744339.1_Gymnosoma_rotundatum_genome_assembly,_chromosome:_4	AUGUSTUS	exon	15140029	15140040	.	-	.	ID=g19262.t1.exon4;Parent=g19262.t1;
OU744339.1_Gymnosoma_rotundatum_genome_assembly,_chromosome:_4	AUGUSTUS	start_codon	15140038	15140040	.	-	0	ID=g19262.t1.start1;Parent=g19262.t1;
OU744339.1_Gymnosoma_rotundatum_genome_assembly,_chromosome:_4	AUGUSTUS	gene	15208573	15208776	.	-	.	ID=g19263;
OU744339.1_Gymnosoma_rotundatum_genome_assembly,_chromosome:_4	AUGUSTUS	mRNA	15208573	15208776	1	-	.	ID=g19263.t1;Parent=g19263;
OU744339.1_Gymnosoma_rotundatum_genome_assembly,_chromosome:_4	AUGUSTUS	stop_codon	15208573	15208575	.	-	0	ID=g19263.t1.stop1;Parent=g19263.t1;
OU744339.1_Gymnosoma_rotundatum_genome_assembly,_chromosome:_4	AUGUSTUS	CDS	15208573	15208776	1	-	0	ID=g19263.t1.CDS1;Parent=g19263.t1;
OU744339.1_Gymnosoma_rotundatum_genome_assembly,_chromosome:_4	AUGUSTUS	exon	15208573	15208776	.	-	.	ID=g19263.t1.exon1;Parent=g19263.t1;
OU744339.1_Gymnosoma_rotundatum_genome_assembly,_chromosome:_4	AUGUSTUS	start_codon	15208774	15208776	.	-	0	ID=g19263.t1.start1;Parent=g19263.t1;
OU744339.1_Gymnosoma_rotundatum_genome_assembly,_chromosome:_4	AUGUSTUS	gene	15216514	15218565	.	+	.	ID=g19264;
OU744339.1_Gymnosoma_rotundatum_genome_assembly,_chromosome:_4	AUGUSTUS	mRNA	15216514	15218565	1	+	.	ID=g19264.t1;Parent=g19264;
OU744339.1_Gymnosoma_rotundatum_genome_assembly,_chromosome:_4	AUGUSTUS	start_codon	15216514	15216516	.	+	0	ID=g19264.t1.start1;Parent=g19264.t1;
OU744339.1_Gymnosoma_rotundatum_genome_assembly,_chromosome:_4	AUGUSTUS	CDS	15216514	15216573	1	+	0	ID=g19264.t1.CDS1;Parent=g19264.t1;
OU744339.1_Gymnosoma_rotundatum_genome_assembly,_chromosome:_4	AUGUSTUS	exon	15216514	15216573	.	+	.	ID=g19264.t1.exon1;Parent=g19264.t1;
OU744339.1_Gymnosoma_rotundatum_genome_assembly,_chromosome:_4	AUGUSTUS	intron	15216574	15216800	1	+	.	ID=g19264.t1.intron1;Parent=g19264.t1;
OU744339.1_Gymnosoma_rotundatum_genome_assembly,_chromosome:_4	AUGUSTUS	CDS	15216801	15217831	1	+	0	ID=g19264.t1.CDS2;Parent=g19264.t1;
OU744339.1_Gymnosoma_rotundatum_genome_assembly,_chromosome:_4	AUGUSTUS	exon	15216801	15217831	.	+	.	ID=g19264.t1.exon2;Parent=g19264.t1;
OU744339.1_Gymnosoma_rotundatum_genome_assembly,_chromosome:_4	AUGUSTUS	intron	15217832	15218015	1	+	.	ID=g19264.t1.intron2;Parent=g19264.t1;
OU744339.1_Gymnosoma_rotundatum_genome_assembly,_chromosome:_4	AUGUSTUS	CDS	15218016	15218565	1	+	1	ID=g19264.t1.CDS3;Parent=g19264.t1;
OU744339.1_Gymnosoma_rotundatum_genome_assembly,_chromosome:_4	AUGUSTUS	exon	15218016	15218565	.	+	.	ID=g19264.t1.exon3;Parent=g19264.t1;
OU744339.1_Gymnosoma_rotundatum_genome_assembly,_chromosome:_4	AUGUSTUS	stop_codon	15218563	15218565	.	+	0	ID=g19264.t1.stop1;Parent=g19264.t1;
OU744339.1_Gymnosoma_rotundatum_genome_assembly,_chromosome:_4	AUGUSTUS	gene	15226432	15226644	.	-	.	ID=g19265;
OU744339.1_Gymnosoma_rotundatum_genome_assembly,_chromosome:_4	AUGUSTUS	mRNA	15226432	15226644	1	-	.	ID=g19265.t1;Parent=g19265;
OU744339.1_Gymnosoma_rotundatum_genome_assembly,_chromosome:_4	AUGUSTUS	stop_codon	15226432	15226434	.	-	0	ID=g19265.t1.stop1;Parent=g19265.t1;
OU744339.1_Gymnosoma_rotundatum_genome_assembly,_chromosome:_4	AUGUSTUS	CDS	15226432	15226644	1	-	0	ID=g19265.t1.CDS1;Parent=g19265.t1;
OU744339.1_Gymnosoma_rotundatum_genome_assembly,_chromosome:_4	AUGUSTUS	exon	15226432	15226644	.	-	.	ID=g19265.t1.exon1;Parent=g19265.t1;
OU744339.1_Gymnosoma_rotundatum_genome_assembly,_chromosome:_4	AUGUSTUS	start_codon	15226642	15226644	.	-	0	ID=g19265.t1.start1;Parent=g19265.t1;
OU744339.1_Gymnosoma_rotundatum_genome_assembly,_chromosome:_4	AUGUSTUS	gene	15234728	15235568	.	+	.	ID=g19266;
OU744339.1_Gymnosoma_rotundatum_genome_assembly,_chromosome:_4	AUGUSTUS	mRNA	15234728	15235568	1	+	.	ID=g19266.t1;Parent=g19266;
OU744339.1_Gymnosoma_rotundatum_genome_assembly,_chromosome:_4	AUGUSTUS	start_codon	15234728	15234730	.	+	0	ID=g19266.t1.start1;Parent=g19266.t1;
OU744339.1_Gymnosoma_rotundatum_genome_assembly,_chromosome:_4	AUGUSTUS	CDS	15234728	15235036	1	+	0	ID=g19266.t1.CDS1;Parent=g19266.t1;
OU744339.1_Gymnosoma_rotundatum_genome_assembly,_chromosome:_4	AUGUSTUS	exon	15234728	15235036	.	+	.	ID=g19266.t1.exon1;Parent=g19266.t1;
OU744339.1_Gymnosoma_rotundatum_genome_assembly,_chromosome:_4	AUGUSTUS	intron	15235037	15235262	1	+	.	ID=g19266.t1.intron1;Parent=g19266.t1;
OU744339.1_Gymnosoma_rotundatum_genome_assembly,_chromosome:_4	AUGUSTUS	CDS	15235263	15235568	1	+	0	ID=g19266.t1.CDS2;Parent=g19266.t1;
OU744339.1_Gymnosoma_rotundatum_genome_assembly,_chromosome:_4	AUGUSTUS	exon	15235263	15235568	.	+	.	ID=g19266.t1.exon2;Parent=g19266.t1;
OU744339.1_Gymnosoma_rotundatum_genome_assembly,_chromosome:_4	AUGUSTUS	stop_codon	15235566	15235568	.	+	0	ID=g19266.t1.stop1;Parent=g19266.t1;
OU744339.1_Gymnosoma_rotundatum_genome_assembly,_chromosome:_4	AUGUSTUS	gene	15237149	15237545	.	-	.	ID=g19267;
OU744339.1_Gymnosoma_rotundatum_genome_assembly,_chromosome:_4	AUGUSTUS	mRNA	15237149	15237545	1	-	.	ID=g19267.t1;Parent=g19267;
OU744339.1_Gymnosoma_rotundatum_genome_assembly,_chromosome:_4	AUGUSTUS	stop_codon	15237149	15237151	.	-	0	ID=g19267.t1.stop1;Parent=g19267.t1;
OU744339.1_Gymnosoma_rotundatum_genome_assembly,_chromosome:_4	AUGUSTUS	CDS	15237149	15237405	1	-	2	ID=g19267.t1.CDS1;Parent=g19267.t1;
OU744339.1_Gymnosoma_rotundatum_genome_assembly,_chromosome:_4	AUGUSTUS	exon	15237149	15237405	.	-	.	ID=g19267.t1.exon1;Parent=g19267.t1;
OU744339.1_Gymnosoma_rotundatum_genome_assembly,_chromosome:_4	AUGUSTUS	intron	15237406	15237469	1	-	.	ID=g19267.t1.intron1;Parent=g19267.t1;
OU744339.1_Gymnosoma_rotundatum_genome_assembly,_chromosome:_4	AUGUSTUS	CDS	15237470	15237545	1	-	0	ID=g19267.t1.CDS2;Parent=g19267.t1;
OU744339.1_Gymnosoma_rotundatum_genome_assembly,_chromosome:_4	AUGUSTUS	exon	15237470	15237545	.	-	.	ID=g19267.t1.exon2;Parent=g19267.t1;
OU744339.1_Gymnosoma_rotundatum_genome_assembly,_chromosome:_4	AUGUSTUS	start_codon	15237543	15237545	.	-	0	ID=g19267.t1.start1;Parent=g19267.t1;
OU744339.1_Gymnosoma_rotundatum_genome_assembly,_chromosome:_4	AUGUSTUS	gene	15238824	15241827	.	+	.	ID=g19268;
OU744339.1_Gymnosoma_rotundatum_genome_assembly,_chromosome:_4	AUGUSTUS	mRNA	15238824	15241827	1	+	.	ID=g19268.t1;Parent=g19268;
OU744339.1_Gymnosoma_rotundatum_genome_assembly,_chromosome:_4	AUGUSTUS	start_codon	15238824	15238826	.	+	0	ID=g19268.t1.start1;Parent=g19268.t1;
OU744339.1_Gymnosoma_rotundatum_genome_assembly,_chromosome:_4	AUGUSTUS	CDS	15238824	15238910	1	+	0	ID=g19268.t1.CDS1;Parent=g19268.t1;
OU744339.1_Gymnosoma_rotundatum_genome_assembly,_chromosome:_4	AUGUSTUS	exon	15238824	15238910	.	+	.	ID=g19268.t1.exon1;Parent=g19268.t1;
OU744339.1_Gymnosoma_rotundatum_genome_assembly,_chromosome:_4	AUGUSTUS	intron	15238911	15239025	1	+	.	ID=g19268.t1.intron1;Parent=g19268.t1;
OU744339.1_Gymnosoma_rotundatum_genome_assembly,_chromosome:_4	AUGUSTUS	CDS	15239026	15239718	1	+	0	ID=g19268.t1.CDS2;Parent=g19268.t1;
OU744339.1_Gymnosoma_rotundatum_genome_assembly,_chromosome:_4	AUGUSTUS	exon	15239026	15239718	.	+	.	ID=g19268.t1.exon2;Parent=g19268.t1;
OU744339.1_Gymnosoma_rotundatum_genome_assembly,_chromosome:_4	AUGUSTUS	intron	15239719	15239787	1	+	.	ID=g19268.t1.intron2;Parent=g19268.t1;
OU744339.1_Gymnosoma_rotundatum_genome_assembly,_chromosome:_4	AUGUSTUS	CDS	15239788	15240219	1	+	0	ID=g19268.t1.CDS3;Parent=g19268.t1;
OU744339.1_Gymnosoma_rotundatum_genome_assembly,_chromosome:_4	AUGUSTUS	exon	15239788	15240219	.	+	.	ID=g19268.t1.exon3;Parent=g19268.t1;
OU744339.1_Gymnosoma_rotundatum_genome_assembly,_chromosome:_4	AUGUSTUS	intron	15240220	15240281	1	+	.	ID=g19268.t1.intron3;Parent=g19268.t1;
OU744339.1_Gymnosoma_rotundatum_genome_assembly,_chromosome:_4	AUGUSTUS	CDS	15240282	15240431	1	+	0	ID=g19268.t1.CDS4;Parent=g19268.t1;
OU744339.1_Gymnosoma_rotundatum_genome_assembly,_chromosome:_4	AUGUSTUS	exon	15240282	15240431	.	+	.	ID=g19268.t1.exon4;Parent=g19268.t1;
OU744339.1_Gymnosoma_rotundatum_genome_assembly,_chromosome:_4	AUGUSTUS	intron	15240432	15240588	1	+	.	ID=g19268.t1.intron4;Parent=g19268.t1;
OU744339.1_Gymnosoma_rotundatum_genome_assembly,_chromosome:_4	AUGUSTUS	CDS	15240589	15241019	1	+	0	ID=g19268.t1.CDS5;Parent=g19268.t1;
OU744339.1_Gymnosoma_rotundatum_genome_assembly,_chromosome:_4	AUGUSTUS	exon	15240589	15241019	.	+	.	ID=g19268.t1.exon5;Parent=g19268.t1;
OU744339.1_Gymnosoma_rotundatum_genome_assembly,_chromosome:_4	AUGUSTUS	intron	15241020	15241079	1	+	.	ID=g19268.t1.intron5;Parent=g19268.t1;
OU744339.1_Gymnosoma_rotundatum_genome_assembly,_chromosome:_4	AUGUSTUS	CDS	15241080	15241293	1	+	1	ID=g19268.t1.CDS6;Parent=g19268.t1;
OU744339.1_Gymnosoma_rotundatum_genome_assembly,_chromosome:_4	AUGUSTUS	exon	15241080	15241293	.	+	.	ID=g19268.t1.exon6;Parent=g19268.t1;
OU744339.1_Gymnosoma_rotundatum_genome_assembly,_chromosome:_4	AUGUSTUS	intron	15241294	15241590	1	+	.	ID=g19268.t1.intron6;Parent=g19268.t1;
OU744339.1_Gymnosoma_rotundatum_genome_assembly,_chromosome:_4	AUGUSTUS	CDS	15241591	15241827	1	+	0	ID=g19268.t1.CDS7;Parent=g19268.t1;
OU744339.1_Gymnosoma_rotundatum_genome_assembly,_chromosome:_4	AUGUSTUS	exon	15241591	15241827	.	+	.	ID=g19268.t1.exon7;Parent=g19268.t1;
OU744339.1_Gymnosoma_rotundatum_genome_assembly,_chromosome:_4	AUGUSTUS	stop_codon	15241825	15241827	.	+	0	ID=g19268.t1.stop1;Parent=g19268.t1;
OU744339.1_Gymnosoma_rotundatum_genome_assembly,_chromosome:_4	AUGUSTUS	gene	15242480	15246493	.	-	.	ID=g19269;
OU744339.1_Gymnosoma_rotundatum_genome_assembly,_chromosome:_4	AUGUSTUS	mRNA	15242480	15246493	0.96	-	.	ID=g19269.t1;Parent=g19269;
OU744339.1_Gymnosoma_rotundatum_genome_assembly,_chromosome:_4	AUGUSTUS	stop_codon	15242480	15242482	.	-	0	ID=g19269.t1.stop1;Parent=g19269.t1;
OU744339.1_Gymnosoma_rotundatum_genome_assembly,_chromosome:_4	AUGUSTUS	CDS	15242480	15246493	0.96	-	0	ID=g19269.t1.CDS1;Parent=g19269.t1;
OU744339.1_Gymnosoma_rotundatum_genome_assembly,_chromosome:_4	AUGUSTUS	exon	15242480	15246493	.	-	.	ID=g19269.t1.exon1;Parent=g19269.t1;
OU744339.1_Gymnosoma_rotundatum_genome_assembly,_chromosome:_4	AUGUSTUS	start_codon	15246491	15246493	.	-	0	ID=g19269.t1.start1;Parent=g19269.t1;
OU744339.1_Gymnosoma_rotundatum_genome_assembly,_chromosome:_4	AUGUSTUS	gene	15242480	15246493	.	-	.	ID=g19270;
OU744339.1_Gymnosoma_rotundatum_genome_assembly,_chromosome:_4	AUGUSTUS	mRNA	15242480	15246493	0.8	-	.	ID=g19270.t1;Parent=g19270;
OU744339.1_Gymnosoma_rotundatum_genome_assembly,_chromosome:_4	AUGUSTUS	stop_codon	15242480	15242482	.	-	0	ID=g19270.t1.stop1;Parent=g19270.t1;
OU744339.1_Gymnosoma_rotundatum_genome_assembly,_chromosome:_4	AUGUSTUS	CDS	15242480	15244469	0.81	-	1	ID=g19270.t1.CDS1;Parent=g19270.t1;
OU744339.1_Gymnosoma_rotundatum_genome_assembly,_chromosome:_4	AUGUSTUS	exon	15242480	15244469	.	-	.	ID=g19270.t1.exon1;Parent=g19270.t1;
OU744339.1_Gymnosoma_rotundatum_genome_assembly,_chromosome:_4	AUGUSTUS	intron	15244470	15245066	0.81	-	.	ID=g19270.t1.intron1;Parent=g19270.t1;
OU744339.1_Gymnosoma_rotundatum_genome_assembly,_chromosome:_4	AUGUSTUS	CDS	15245067	15246493	0.94	-	0	ID=g19270.t1.CDS2;Parent=g19270.t1;
OU744339.1_Gymnosoma_rotundatum_genome_assembly,_chromosome:_4	AUGUSTUS	exon	15245067	15246493	.	-	.	ID=g19270.t1.exon2;Parent=g19270.t1;
OU744339.1_Gymnosoma_rotundatum_genome_assembly,_chromosome:_4	AUGUSTUS	start_codon	15246491	15246493	.	-	0	ID=g19270.t1.start1;Parent=g19270.t1;
OU744339.1_Gymnosoma_rotundatum_genome_assembly,_chromosome:_4	AUGUSTUS	gene	15248808	15252932	.	-	.	ID=g19271;
OU744339.1_Gymnosoma_rotundatum_genome_assembly,_chromosome:_4	AUGUSTUS	mRNA	15248808	15252932	0.2	-	.	ID=g19271.t1;Parent=g19271;
OU744339.1_Gymnosoma_rotundatum_genome_assembly,_chromosome:_4	AUGUSTUS	stop_codon	15248808	15248810	.	-	0	ID=g19271.t1.stop1;Parent=g19271.t1;
OU744339.1_Gymnosoma_rotundatum_genome_assembly,_chromosome:_4	AUGUSTUS	CDS	15248808	15249472	0.42	-	2	ID=g19271.t1.CDS1;Parent=g19271.t1;
OU744339.1_Gymnosoma_rotundatum_genome_assembly,_chromosome:_4	AUGUSTUS	exon	15248808	15249472	.	-	.	ID=g19271.t1.exon1;Parent=g19271.t1;
OU744339.1_Gymnosoma_rotundatum_genome_assembly,_chromosome:_4	AUGUSTUS	intron	15249473	15249973	0.32	-	.	ID=g19271.t1.intron1;Parent=g19271.t1;
OU744339.1_Gymnosoma_rotundatum_genome_assembly,_chromosome:_4	AUGUSTUS	CDS	15249974	15250339	0.53	-	2	ID=g19271.t1.CDS2;Parent=g19271.t1;
OU744339.1_Gymnosoma_rotundatum_genome_assembly,_chromosome:_4	AUGUSTUS	exon	15249974	15250339	.	-	.	ID=g19271.t1.exon2;Parent=g19271.t1;
OU744339.1_Gymnosoma_rotundatum_genome_assembly,_chromosome:_4	AUGUSTUS	intron	15250340	15250942	1	-	.	ID=g19271.t1.intron2;Parent=g19271.t1;
OU744339.1_Gymnosoma_rotundatum_genome_assembly,_chromosome:_4	AUGUSTUS	CDS	15250943	15250994	0.59	-	0	ID=g19271.t1.CDS3;Parent=g19271.t1;
OU744339.1_Gymnosoma_rotundatum_genome_assembly,_chromosome:_4	AUGUSTUS	exon	15250943	15250994	.	-	.	ID=g19271.t1.exon3;Parent=g19271.t1;
OU744339.1_Gymnosoma_rotundatum_genome_assembly,_chromosome:_4	AUGUSTUS	intron	15250995	15251264	0.56	-	.	ID=g19271.t1.intron3;Parent=g19271.t1;
OU744339.1_Gymnosoma_rotundatum_genome_assembly,_chromosome:_4	AUGUSTUS	CDS	15251265	15251501	0.9	-	0	ID=g19271.t1.CDS4;Parent=g19271.t1;
OU744339.1_Gymnosoma_rotundatum_genome_assembly,_chromosome:_4	AUGUSTUS	exon	15251265	15251501	.	-	.	ID=g19271.t1.exon4;Parent=g19271.t1;
OU744339.1_Gymnosoma_rotundatum_genome_assembly,_chromosome:_4	AUGUSTUS	intron	15251502	15251564	0.99	-	.	ID=g19271.t1.intron4;Parent=g19271.t1;
OU744339.1_Gymnosoma_rotundatum_genome_assembly,_chromosome:_4	AUGUSTUS	CDS	15251565	15252932	0.98	-	0	ID=g19271.t1.CDS5;Parent=g19271.t1;
OU744339.1_Gymnosoma_rotundatum_genome_assembly,_chromosome:_4	AUGUSTUS	exon	15251565	15252932	.	-	.	ID=g19271.t1.exon5;Parent=g19271.t1;
OU744339.1_Gymnosoma_rotundatum_genome_assembly,_chromosome:_4	AUGUSTUS	start_codon	15252930	15252932	.	-	0	ID=g19271.t1.start1;Parent=g19271.t1;
OU744339.1_Gymnosoma_rotundatum_genome_assembly,_chromosome:_4	AUGUSTUS	gene	15254354	15255098	.	+	.	ID=g19272;
OU744339.1_Gymnosoma_rotundatum_genome_assembly,_chromosome:_4	AUGUSTUS	mRNA	15254354	15255098	0.82	+	.	ID=g19272.t1;Parent=g19272;
OU744339.1_Gymnosoma_rotundatum_genome_assembly,_chromosome:_4	AUGUSTUS	start_codon	15254354	15254356	.	+	0	ID=g19272.t1.start1;Parent=g19272.t1;
OU744339.1_Gymnosoma_rotundatum_genome_assembly,_chromosome:_4	AUGUSTUS	CDS	15254354	15254371	0.82	+	0	ID=g19272.t1.CDS1;Parent=g19272.t1;
OU744339.1_Gymnosoma_rotundatum_genome_assembly,_chromosome:_4	AUGUSTUS	exon	15254354	15254371	.	+	.	ID=g19272.t1.exon1;Parent=g19272.t1;
OU744339.1_Gymnosoma_rotundatum_genome_assembly,_chromosome:_4	AUGUSTUS	intron	15254372	15254762	0.82	+	.	ID=g19272.t1.intron1;Parent=g19272.t1;
OU744339.1_Gymnosoma_rotundatum_genome_assembly,_chromosome:_4	AUGUSTUS	CDS	15254763	15255098	0.99	+	0	ID=g19272.t1.CDS2;Parent=g19272.t1;
OU744339.1_Gymnosoma_rotundatum_genome_assembly,_chromosome:_4	AUGUSTUS	exon	15254763	15255098	.	+	.	ID=g19272.t1.exon2;Parent=g19272.t1;
OU744339.1_Gymnosoma_rotundatum_genome_assembly,_chromosome:_4	AUGUSTUS	stop_codon	15255096	15255098	.	+	0	ID=g19272.t1.stop1;Parent=g19272.t1;
OU744339.1_Gymnosoma_rotundatum_genome_assembly,_chromosome:_4	AUGUSTUS	gene	15271931	15279383	.	-	.	ID=g19273;
OU744339.1_Gymnosoma_rotundatum_genome_assembly,_chromosome:_4	AUGUSTUS	mRNA	15271931	15279383	0.64	-	.	ID=g19273.t1;Parent=g19273;
OU744339.1_Gymnosoma_rotundatum_genome_assembly,_chromosome:_4	AUGUSTUS	stop_codon	15271931	15271933	.	-	0	ID=g19273.t1.stop1;Parent=g19273.t1;
OU744339.1_Gymnosoma_rotundatum_genome_assembly,_chromosome:_4	AUGUSTUS	CDS	15271931	15271945	0.64	-	0	ID=g19273.t1.CDS1;Parent=g19273.t1;
OU744339.1_Gymnosoma_rotundatum_genome_assembly,_chromosome:_4	AUGUSTUS	exon	15271931	15271945	.	-	.	ID=g19273.t1.exon1;Parent=g19273.t1;
OU744339.1_Gymnosoma_rotundatum_genome_assembly,_chromosome:_4	AUGUSTUS	intron	15271946	15272007	0.64	-	.	ID=g19273.t1.intron1;Parent=g19273.t1;
OU744339.1_Gymnosoma_rotundatum_genome_assembly,_chromosome:_4	AUGUSTUS	CDS	15272008	15272160	0.65	-	0	ID=g19273.t1.CDS2;Parent=g19273.t1;
OU744339.1_Gymnosoma_rotundatum_genome_assembly,_chromosome:_4	AUGUSTUS	exon	15272008	15272160	.	-	.	ID=g19273.t1.exon2;Parent=g19273.t1;
OU744339.1_Gymnosoma_rotundatum_genome_assembly,_chromosome:_4	AUGUSTUS	intron	15272161	15275875	1	-	.	ID=g19273.t1.intron2;Parent=g19273.t1;
OU744339.1_Gymnosoma_rotundatum_genome_assembly,_chromosome:_4	AUGUSTUS	CDS	15275876	15275982	1	-	2	ID=g19273.t1.CDS3;Parent=g19273.t1;
OU744339.1_Gymnosoma_rotundatum_genome_assembly,_chromosome:_4	AUGUSTUS	exon	15275876	15275982	.	-	.	ID=g19273.t1.exon3;Parent=g19273.t1;
OU744339.1_Gymnosoma_rotundatum_genome_assembly,_chromosome:_4	AUGUSTUS	intron	15275983	15276048	1	-	.	ID=g19273.t1.intron3;Parent=g19273.t1;
OU744339.1_Gymnosoma_rotundatum_genome_assembly,_chromosome:_4	AUGUSTUS	CDS	15276049	15276130	1	-	0	ID=g19273.t1.CDS4;Parent=g19273.t1;
OU744339.1_Gymnosoma_rotundatum_genome_assembly,_chromosome:_4	AUGUSTUS	exon	15276049	15276130	.	-	.	ID=g19273.t1.exon4;Parent=g19273.t1;
OU744339.1_Gymnosoma_rotundatum_genome_assembly,_chromosome:_4	AUGUSTUS	intron	15276131	15276259	1	-	.	ID=g19273.t1.intron4;Parent=g19273.t1;
OU744339.1_Gymnosoma_rotundatum_genome_assembly,_chromosome:_4	AUGUSTUS	CDS	15276260	15276466	1	-	0	ID=g19273.t1.CDS5;Parent=g19273.t1;
OU744339.1_Gymnosoma_rotundatum_genome_assembly,_chromosome:_4	AUGUSTUS	exon	15276260	15276466	.	-	.	ID=g19273.t1.exon5;Parent=g19273.t1;
OU744339.1_Gymnosoma_rotundatum_genome_assembly,_chromosome:_4	AUGUSTUS	intron	15276467	15276521	1	-	.	ID=g19273.t1.intron5;Parent=g19273.t1;
OU744339.1_Gymnosoma_rotundatum_genome_assembly,_chromosome:_4	AUGUSTUS	CDS	15276522	15276677	1	-	0	ID=g19273.t1.CDS6;Parent=g19273.t1;
OU744339.1_Gymnosoma_rotundatum_genome_assembly,_chromosome:_4	AUGUSTUS	exon	15276522	15276677	.	-	.	ID=g19273.t1.exon6;Parent=g19273.t1;
OU744339.1_Gymnosoma_rotundatum_genome_assembly,_chromosome:_4	AUGUSTUS	intron	15276678	15276732	1	-	.	ID=g19273.t1.intron6;Parent=g19273.t1;
OU744339.1_Gymnosoma_rotundatum_genome_assembly,_chromosome:_4	AUGUSTUS	CDS	15276733	15276833	1	-	2	ID=g19273.t1.CDS7;Parent=g19273.t1;
OU744339.1_Gymnosoma_rotundatum_genome_assembly,_chromosome:_4	AUGUSTUS	exon	15276733	15276833	.	-	.	ID=g19273.t1.exon7;Parent=g19273.t1;
OU744339.1_Gymnosoma_rotundatum_genome_assembly,_chromosome:_4	AUGUSTUS	intron	15276834	15276890	1	-	.	ID=g19273.t1.intron7;Parent=g19273.t1;
OU744339.1_Gymnosoma_rotundatum_genome_assembly,_chromosome:_4	AUGUSTUS	CDS	15276891	15277299	1	-	0	ID=g19273.t1.CDS8;Parent=g19273.t1;
OU744339.1_Gymnosoma_rotundatum_genome_assembly,_chromosome:_4	AUGUSTUS	exon	15276891	15277299	.	-	.	ID=g19273.t1.exon8;Parent=g19273.t1;
OU744339.1_Gymnosoma_rotundatum_genome_assembly,_chromosome:_4	AUGUSTUS	intron	15277300	15277393	1	-	.	ID=g19273.t1.intron8;Parent=g19273.t1;
OU744339.1_Gymnosoma_rotundatum_genome_assembly,_chromosome:_4	AUGUSTUS	CDS	15277394	15277707	1	-	2	ID=g19273.t1.CDS9;Parent=g19273.t1;
OU744339.1_Gymnosoma_rotundatum_genome_assembly,_chromosome:_4	AUGUSTUS	exon	15277394	15277707	.	-	.	ID=g19273.t1.exon9;Parent=g19273.t1;
OU744339.1_Gymnosoma_rotundatum_genome_assembly,_chromosome:_4	AUGUSTUS	intron	15277708	15278297	1	-	.	ID=g19273.t1.intron9;Parent=g19273.t1;
OU744339.1_Gymnosoma_rotundatum_genome_assembly,_chromosome:_4	AUGUSTUS	CDS	15278298	15278487	1	-	0	ID=g19273.t1.CDS10;Parent=g19273.t1;
OU744339.1_Gymnosoma_rotundatum_genome_assembly,_chromosome:_4	AUGUSTUS	exon	15278298	15278487	.	-	.	ID=g19273.t1.exon10;Parent=g19273.t1;
OU744339.1_Gymnosoma_rotundatum_genome_assembly,_chromosome:_4	AUGUSTUS	intron	15278488	15279341	1	-	.	ID=g19273.t1.intron10;Parent=g19273.t1;
OU744339.1_Gymnosoma_rotundatum_genome_assembly,_chromosome:_4	AUGUSTUS	CDS	15279342	15279383	1	-	0	ID=g19273.t1.CDS11;Parent=g19273.t1;
OU744339.1_Gymnosoma_rotundatum_genome_assembly,_chromosome:_4	AUGUSTUS	exon	15279342	15279383	.	-	.	ID=g19273.t1.exon11;Parent=g19273.t1;
OU744339.1_Gymnosoma_rotundatum_genome_assembly,_chromosome:_4	AUGUSTUS	start_codon	15279381	15279383	.	-	0	ID=g19273.t1.start1;Parent=g19273.t1;
OU744339.1_Gymnosoma_rotundatum_genome_assembly,_chromosome:_4	AUGUSTUS	gene	15280864	15282073	.	+	.	ID=g19274;
OU744339.1_Gymnosoma_rotundatum_genome_assembly,_chromosome:_4	AUGUSTUS	mRNA	15280864	15282073	1	+	.	ID=g19274.t1;Parent=g19274;
OU744339.1_Gymnosoma_rotundatum_genome_assembly,_chromosome:_4	AUGUSTUS	start_codon	15280864	15280866	.	+	0	ID=g19274.t1.start1;Parent=g19274.t1;
OU744339.1_Gymnosoma_rotundatum_genome_assembly,_chromosome:_4	AUGUSTUS	CDS	15280864	15281748	1	+	0	ID=g19274.t1.CDS1;Parent=g19274.t1;
OU744339.1_Gymnosoma_rotundatum_genome_assembly,_chromosome:_4	AUGUSTUS	exon	15280864	15281748	.	+	.	ID=g19274.t1.exon1;Parent=g19274.t1;
OU744339.1_Gymnosoma_rotundatum_genome_assembly,_chromosome:_4	AUGUSTUS	intron	15281749	15281806	1	+	.	ID=g19274.t1.intron1;Parent=g19274.t1;
OU744339.1_Gymnosoma_rotundatum_genome_assembly,_chromosome:_4	AUGUSTUS	CDS	15281807	15282073	1	+	0	ID=g19274.t1.CDS2;Parent=g19274.t1;
OU744339.1_Gymnosoma_rotundatum_genome_assembly,_chromosome:_4	AUGUSTUS	exon	15281807	15282073	.	+	.	ID=g19274.t1.exon2;Parent=g19274.t1;
OU744339.1_Gymnosoma_rotundatum_genome_assembly,_chromosome:_4	AUGUSTUS	stop_codon	15282071	15282073	.	+	0	ID=g19274.t1.stop1;Parent=g19274.t1;
OU744339.1_Gymnosoma_rotundatum_genome_assembly,_chromosome:_4	AUGUSTUS	gene	15282187	15286103	.	-	.	ID=g19275;
OU744339.1_Gymnosoma_rotundatum_genome_assembly,_chromosome:_4	AUGUSTUS	mRNA	15282187	15286103	1	-	.	ID=g19275.t1;Parent=g19275;
OU744339.1_Gymnosoma_rotundatum_genome_assembly,_chromosome:_4	AUGUSTUS	stop_codon	15282187	15282189	.	-	0	ID=g19275.t1.stop1;Parent=g19275.t1;
OU744339.1_Gymnosoma_rotundatum_genome_assembly,_chromosome:_4	AUGUSTUS	CDS	15282187	15282306	1	-	0	ID=g19275.t1.CDS1;Parent=g19275.t1;
OU744339.1_Gymnosoma_rotundatum_genome_assembly,_chromosome:_4	AUGUSTUS	exon	15282187	15282306	.	-	.	ID=g19275.t1.exon1;Parent=g19275.t1;
OU744339.1_Gymnosoma_rotundatum_genome_assembly,_chromosome:_4	AUGUSTUS	intron	15282307	15282389	1	-	.	ID=g19275.t1.intron1;Parent=g19275.t1;
OU744339.1_Gymnosoma_rotundatum_genome_assembly,_chromosome:_4	AUGUSTUS	CDS	15282390	15282560	1	-	0	ID=g19275.t1.CDS2;Parent=g19275.t1;
OU744339.1_Gymnosoma_rotundatum_genome_assembly,_chromosome:_4	AUGUSTUS	exon	15282390	15282560	.	-	.	ID=g19275.t1.exon2;Parent=g19275.t1;
OU744339.1_Gymnosoma_rotundatum_genome_assembly,_chromosome:_4	AUGUSTUS	intron	15282561	15282635	1	-	.	ID=g19275.t1.intron2;Parent=g19275.t1;
OU744339.1_Gymnosoma_rotundatum_genome_assembly,_chromosome:_4	AUGUSTUS	CDS	15282636	15282808	1	-	2	ID=g19275.t1.CDS3;Parent=g19275.t1;
OU744339.1_Gymnosoma_rotundatum_genome_assembly,_chromosome:_4	AUGUSTUS	exon	15282636	15282808	.	-	.	ID=g19275.t1.exon3;Parent=g19275.t1;
OU744339.1_Gymnosoma_rotundatum_genome_assembly,_chromosome:_4	AUGUSTUS	intron	15282809	15282970	1	-	.	ID=g19275.t1.intron3;Parent=g19275.t1;
OU744339.1_Gymnosoma_rotundatum_genome_assembly,_chromosome:_4	AUGUSTUS	CDS	15282971	15283101	1	-	1	ID=g19275.t1.CDS4;Parent=g19275.t1;
OU744339.1_Gymnosoma_rotundatum_genome_assembly,_chromosome:_4	AUGUSTUS	exon	15282971	15283101	.	-	.	ID=g19275.t1.exon4;Parent=g19275.t1;
OU744339.1_Gymnosoma_rotundatum_genome_assembly,_chromosome:_4	AUGUSTUS	intron	15283102	15283157	1	-	.	ID=g19275.t1.intron4;Parent=g19275.t1;
OU744339.1_Gymnosoma_rotundatum_genome_assembly,_chromosome:_4	AUGUSTUS	CDS	15283158	15283603	1	-	0	ID=g19275.t1.CDS5;Parent=g19275.t1;
OU744339.1_Gymnosoma_rotundatum_genome_assembly,_chromosome:_4	AUGUSTUS	exon	15283158	15283603	.	-	.	ID=g19275.t1.exon5;Parent=g19275.t1;
OU744339.1_Gymnosoma_rotundatum_genome_assembly,_chromosome:_4	AUGUSTUS	intron	15283604	15283668	1	-	.	ID=g19275.t1.intron5;Parent=g19275.t1;
OU744339.1_Gymnosoma_rotundatum_genome_assembly,_chromosome:_4	AUGUSTUS	CDS	15283669	15283914	1	-	0	ID=g19275.t1.CDS6;Parent=g19275.t1;
OU744339.1_Gymnosoma_rotundatum_genome_assembly,_chromosome:_4	AUGUSTUS	exon	15283669	15283914	.	-	.	ID=g19275.t1.exon6;Parent=g19275.t1;
OU744339.1_Gymnosoma_rotundatum_genome_assembly,_chromosome:_4	AUGUSTUS	intron	15283915	15283986	1	-	.	ID=g19275.t1.intron6;Parent=g19275.t1;
OU744339.1_Gymnosoma_rotundatum_genome_assembly,_chromosome:_4	AUGUSTUS	CDS	15283987	15284457	1	-	0	ID=g19275.t1.CDS7;Parent=g19275.t1;
OU744339.1_Gymnosoma_rotundatum_genome_assembly,_chromosome:_4	AUGUSTUS	exon	15283987	15284457	.	-	.	ID=g19275.t1.exon7;Parent=g19275.t1;
OU744339.1_Gymnosoma_rotundatum_genome_assembly,_chromosome:_4	AUGUSTUS	intron	15284458	15284515	1	-	.	ID=g19275.t1.intron7;Parent=g19275.t1;
OU744339.1_Gymnosoma_rotundatum_genome_assembly,_chromosome:_4	AUGUSTUS	CDS	15284516	15284761	1	-	0	ID=g19275.t1.CDS8;Parent=g19275.t1;
OU744339.1_Gymnosoma_rotundatum_genome_assembly,_chromosome:_4	AUGUSTUS	exon	15284516	15284761	.	-	.	ID=g19275.t1.exon8;Parent=g19275.t1;
OU744339.1_Gymnosoma_rotundatum_genome_assembly,_chromosome:_4	AUGUSTUS	intron	15284762	15284888	1	-	.	ID=g19275.t1.intron8;Parent=g19275.t1;
OU744339.1_Gymnosoma_rotundatum_genome_assembly,_chromosome:_4	AUGUSTUS	CDS	15284889	15285357	1	-	1	ID=g19275.t1.CDS9;Parent=g19275.t1;
OU744339.1_Gymnosoma_rotundatum_genome_assembly,_chromosome:_4	AUGUSTUS	exon	15284889	15285357	.	-	.	ID=g19275.t1.exon9;Parent=g19275.t1;
OU744339.1_Gymnosoma_rotundatum_genome_assembly,_chromosome:_4	AUGUSTUS	intron	15285358	15285409	1	-	.	ID=g19275.t1.intron9;Parent=g19275.t1;
OU744339.1_Gymnosoma_rotundatum_genome_assembly,_chromosome:_4	AUGUSTUS	CDS	15285410	15285530	1	-	2	ID=g19275.t1.CDS10;Parent=g19275.t1;
OU744339.1_Gymnosoma_rotundatum_genome_assembly,_chromosome:_4	AUGUSTUS	exon	15285410	15285530	.	-	.	ID=g19275.t1.exon10;Parent=g19275.t1;
OU744339.1_Gymnosoma_rotundatum_genome_assembly,_chromosome:_4	AUGUSTUS	intron	15285531	15285585	1	-	.	ID=g19275.t1.intron10;Parent=g19275.t1;
OU744339.1_Gymnosoma_rotundatum_genome_assembly,_chromosome:_4	AUGUSTUS	CDS	15285586	15285921	1	-	2	ID=g19275.t1.CDS11;Parent=g19275.t1;
OU744339.1_Gymnosoma_rotundatum_genome_assembly,_chromosome:_4	AUGUSTUS	exon	15285586	15285921	.	-	.	ID=g19275.t1.exon11;Parent=g19275.t1;
OU744339.1_Gymnosoma_rotundatum_genome_assembly,_chromosome:_4	AUGUSTUS	intron	15285922	15285988	1	-	.	ID=g19275.t1.intron11;Parent=g19275.t1;
OU744339.1_Gymnosoma_rotundatum_genome_assembly,_chromosome:_4	AUGUSTUS	CDS	15285989	15286103	1	-	0	ID=g19275.t1.CDS12;Parent=g19275.t1;
OU744339.1_Gymnosoma_rotundatum_genome_assembly,_chromosome:_4	AUGUSTUS	exon	15285989	15286103	.	-	.	ID=g19275.t1.exon12;Parent=g19275.t1;
OU744339.1_Gymnosoma_rotundatum_genome_assembly,_chromosome:_4	AUGUSTUS	start_codon	15286101	15286103	.	-	0	ID=g19275.t1.start1;Parent=g19275.t1;
OU744339.1_Gymnosoma_rotundatum_genome_assembly,_chromosome:_4	AUGUSTUS	gene	15339857	15340926	.	-	.	ID=g19276;
OU744339.1_Gymnosoma_rotundatum_genome_assembly,_chromosome:_4	AUGUSTUS	mRNA	15339857	15340926	0.98	-	.	ID=g19276.t1;Parent=g19276;
OU744339.1_Gymnosoma_rotundatum_genome_assembly,_chromosome:_4	AUGUSTUS	stop_codon	15339857	15339859	.	-	0	ID=g19276.t1.stop1;Parent=g19276.t1;
OU744339.1_Gymnosoma_rotundatum_genome_assembly,_chromosome:_4	AUGUSTUS	CDS	15339857	15340376	1	-	1	ID=g19276.t1.CDS1;Parent=g19276.t1;
OU744339.1_Gymnosoma_rotundatum_genome_assembly,_chromosome:_4	AUGUSTUS	exon	15339857	15340376	.	-	.	ID=g19276.t1.exon1;Parent=g19276.t1;
OU744339.1_Gymnosoma_rotundatum_genome_assembly,_chromosome:_4	AUGUSTUS	intron	15340377	15340843	0.98	-	.	ID=g19276.t1.intron1;Parent=g19276.t1;
OU744339.1_Gymnosoma_rotundatum_genome_assembly,_chromosome:_4	AUGUSTUS	CDS	15340844	15340926	0.98	-	0	ID=g19276.t1.CDS2;Parent=g19276.t1;
OU744339.1_Gymnosoma_rotundatum_genome_assembly,_chromosome:_4	AUGUSTUS	exon	15340844	15340926	.	-	.	ID=g19276.t1.exon2;Parent=g19276.t1;
OU744339.1_Gymnosoma_rotundatum_genome_assembly,_chromosome:_4	AUGUSTUS	start_codon	15340924	15340926	.	-	0	ID=g19276.t1.start1;Parent=g19276.t1;
OU744339.1_Gymnosoma_rotundatum_genome_assembly,_chromosome:_4	AUGUSTUS	gene	15430513	15430839	.	+	.	ID=g19277;
OU744339.1_Gymnosoma_rotundatum_genome_assembly,_chromosome:_4	AUGUSTUS	mRNA	15430513	15430839	1	+	.	ID=g19277.t1;Parent=g19277;
OU744339.1_Gymnosoma_rotundatum_genome_assembly,_chromosome:_4	AUGUSTUS	start_codon	15430513	15430515	.	+	0	ID=g19277.t1.start1;Parent=g19277.t1;
OU744339.1_Gymnosoma_rotundatum_genome_assembly,_chromosome:_4	AUGUSTUS	CDS	15430513	15430839	1	+	0	ID=g19277.t1.CDS1;Parent=g19277.t1;
OU744339.1_Gymnosoma_rotundatum_genome_assembly,_chromosome:_4	AUGUSTUS	exon	15430513	15430839	.	+	.	ID=g19277.t1.exon1;Parent=g19277.t1;
OU744339.1_Gymnosoma_rotundatum_genome_assembly,_chromosome:_4	AUGUSTUS	stop_codon	15430837	15430839	.	+	0	ID=g19277.t1.stop1;Parent=g19277.t1;
OU744339.1_Gymnosoma_rotundatum_genome_assembly,_chromosome:_4	AUGUSTUS	gene	15439632	15439940	.	+	.	ID=g19278;
OU744339.1_Gymnosoma_rotundatum_genome_assembly,_chromosome:_4	AUGUSTUS	mRNA	15439632	15439940	0.87	+	.	ID=g19278.t1;Parent=g19278;
OU744339.1_Gymnosoma_rotundatum_genome_assembly,_chromosome:_4	AUGUSTUS	start_codon	15439632	15439634	.	+	0	ID=g19278.t1.start1;Parent=g19278.t1;
OU744339.1_Gymnosoma_rotundatum_genome_assembly,_chromosome:_4	AUGUSTUS	CDS	15439632	15439940	0.87	+	0	ID=g19278.t1.CDS1;Parent=g19278.t1;
OU744339.1_Gymnosoma_rotundatum_genome_assembly,_chromosome:_4	AUGUSTUS	exon	15439632	15439940	.	+	.	ID=g19278.t1.exon1;Parent=g19278.t1;
OU744339.1_Gymnosoma_rotundatum_genome_assembly,_chromosome:_4	AUGUSTUS	stop_codon	15439938	15439940	.	+	0	ID=g19278.t1.stop1;Parent=g19278.t1;
OU744339.1_Gymnosoma_rotundatum_genome_assembly,_chromosome:_4	AUGUSTUS	gene	15549198	15549419	.	-	.	ID=g19279;
OU744339.1_Gymnosoma_rotundatum_genome_assembly,_chromosome:_4	AUGUSTUS	mRNA	15549198	15549419	0.96	-	.	ID=g19279.t1;Parent=g19279;
OU744339.1_Gymnosoma_rotundatum_genome_assembly,_chromosome:_4	AUGUSTUS	stop_codon	15549198	15549200	.	-	0	ID=g19279.t1.stop1;Parent=g19279.t1;
OU744339.1_Gymnosoma_rotundatum_genome_assembly,_chromosome:_4	AUGUSTUS	CDS	15549198	15549419	0.96	-	0	ID=g19279.t1.CDS1;Parent=g19279.t1;
OU744339.1_Gymnosoma_rotundatum_genome_assembly,_chromosome:_4	AUGUSTUS	exon	15549198	15549419	.	-	.	ID=g19279.t1.exon1;Parent=g19279.t1;
OU744339.1_Gymnosoma_rotundatum_genome_assembly,_chromosome:_4	AUGUSTUS	start_codon	15549417	15549419	.	-	0	ID=g19279.t1.start1;Parent=g19279.t1;
OU744339.1_Gymnosoma_rotundatum_genome_assembly,_chromosome:_4	AUGUSTUS	gene	15574114	15639611	.	-	.	ID=g19280;
OU744339.1_Gymnosoma_rotundatum_genome_assembly,_chromosome:_4	AUGUSTUS	mRNA	15574114	15639611	0.83	-	.	ID=g19280.t1;Parent=g19280;
OU744339.1_Gymnosoma_rotundatum_genome_assembly,_chromosome:_4	AUGUSTUS	stop_codon	15574114	15574116	.	-	0	ID=g19280.t1.stop1;Parent=g19280.t1;
OU744339.1_Gymnosoma_rotundatum_genome_assembly,_chromosome:_4	AUGUSTUS	CDS	15574114	15574189	0.86	-	1	ID=g19280.t1.CDS1;Parent=g19280.t1;
OU744339.1_Gymnosoma_rotundatum_genome_assembly,_chromosome:_4	AUGUSTUS	exon	15574114	15574189	.	-	.	ID=g19280.t1.exon1;Parent=g19280.t1;
OU744339.1_Gymnosoma_rotundatum_genome_assembly,_chromosome:_4	AUGUSTUS	intron	15574190	15578720	0.86	-	.	ID=g19280.t1.intron1;Parent=g19280.t1;
OU744339.1_Gymnosoma_rotundatum_genome_assembly,_chromosome:_4	AUGUSTUS	CDS	15578721	15578787	0.86	-	2	ID=g19280.t1.CDS2;Parent=g19280.t1;
OU744339.1_Gymnosoma_rotundatum_genome_assembly,_chromosome:_4	AUGUSTUS	exon	15578721	15578787	.	-	.	ID=g19280.t1.exon2;Parent=g19280.t1;
OU744339.1_Gymnosoma_rotundatum_genome_assembly,_chromosome:_4	AUGUSTUS	intron	15578788	15583268	0.94	-	.	ID=g19280.t1.intron2;Parent=g19280.t1;
OU744339.1_Gymnosoma_rotundatum_genome_assembly,_chromosome:_4	AUGUSTUS	CDS	15583269	15583427	1	-	2	ID=g19280.t1.CDS3;Parent=g19280.t1;
OU744339.1_Gymnosoma_rotundatum_genome_assembly,_chromosome:_4	AUGUSTUS	exon	15583269	15583427	.	-	.	ID=g19280.t1.exon3;Parent=g19280.t1;
OU744339.1_Gymnosoma_rotundatum_genome_assembly,_chromosome:_4	AUGUSTUS	intron	15583428	15583489	1	-	.	ID=g19280.t1.intron3;Parent=g19280.t1;
OU744339.1_Gymnosoma_rotundatum_genome_assembly,_chromosome:_4	AUGUSTUS	CDS	15583490	15583670	1	-	0	ID=g19280.t1.CDS4;Parent=g19280.t1;
OU744339.1_Gymnosoma_rotundatum_genome_assembly,_chromosome:_4	AUGUSTUS	exon	15583490	15583670	.	-	.	ID=g19280.t1.exon4;Parent=g19280.t1;
OU744339.1_Gymnosoma_rotundatum_genome_assembly,_chromosome:_4	AUGUSTUS	intron	15583671	15583748	1	-	.	ID=g19280.t1.intron4;Parent=g19280.t1;
OU744339.1_Gymnosoma_rotundatum_genome_assembly,_chromosome:_4	AUGUSTUS	CDS	15583749	15584053	1	-	2	ID=g19280.t1.CDS5;Parent=g19280.t1;
OU744339.1_Gymnosoma_rotundatum_genome_assembly,_chromosome:_4	AUGUSTUS	exon	15583749	15584053	.	-	.	ID=g19280.t1.exon5;Parent=g19280.t1;
OU744339.1_Gymnosoma_rotundatum_genome_assembly,_chromosome:_4	AUGUSTUS	intron	15584054	15586339	1	-	.	ID=g19280.t1.intron5;Parent=g19280.t1;
OU744339.1_Gymnosoma_rotundatum_genome_assembly,_chromosome:_4	AUGUSTUS	CDS	15586340	15586486	1	-	2	ID=g19280.t1.CDS6;Parent=g19280.t1;
OU744339.1_Gymnosoma_rotundatum_genome_assembly,_chromosome:_4	AUGUSTUS	exon	15586340	15586486	.	-	.	ID=g19280.t1.exon6;Parent=g19280.t1;
OU744339.1_Gymnosoma_rotundatum_genome_assembly,_chromosome:_4	AUGUSTUS	intron	15586487	15588860	1	-	.	ID=g19280.t1.intron6;Parent=g19280.t1;
OU744339.1_Gymnosoma_rotundatum_genome_assembly,_chromosome:_4	AUGUSTUS	CDS	15588861	15589028	1	-	2	ID=g19280.t1.CDS7;Parent=g19280.t1;
OU744339.1_Gymnosoma_rotundatum_genome_assembly,_chromosome:_4	AUGUSTUS	exon	15588861	15589028	.	-	.	ID=g19280.t1.exon7;Parent=g19280.t1;
OU744339.1_Gymnosoma_rotundatum_genome_assembly,_chromosome:_4	AUGUSTUS	intron	15589029	15592478	1	-	.	ID=g19280.t1.intron7;Parent=g19280.t1;
OU744339.1_Gymnosoma_rotundatum_genome_assembly,_chromosome:_4	AUGUSTUS	CDS	15592479	15592691	1	-	2	ID=g19280.t1.CDS8;Parent=g19280.t1;
OU744339.1_Gymnosoma_rotundatum_genome_assembly,_chromosome:_4	AUGUSTUS	exon	15592479	15592691	.	-	.	ID=g19280.t1.exon8;Parent=g19280.t1;
OU744339.1_Gymnosoma_rotundatum_genome_assembly,_chromosome:_4	AUGUSTUS	intron	15592692	15593027	1	-	.	ID=g19280.t1.intron8;Parent=g19280.t1;
OU744339.1_Gymnosoma_rotundatum_genome_assembly,_chromosome:_4	AUGUSTUS	CDS	15593028	15593195	1	-	2	ID=g19280.t1.CDS9;Parent=g19280.t1;
OU744339.1_Gymnosoma_rotundatum_genome_assembly,_chromosome:_4	AUGUSTUS	exon	15593028	15593195	.	-	.	ID=g19280.t1.exon9;Parent=g19280.t1;
OU744339.1_Gymnosoma_rotundatum_genome_assembly,_chromosome:_4	AUGUSTUS	intron	15593196	15598817	1	-	.	ID=g19280.t1.intron9;Parent=g19280.t1;
OU744339.1_Gymnosoma_rotundatum_genome_assembly,_chromosome:_4	AUGUSTUS	CDS	15598818	15598984	1	-	1	ID=g19280.t1.CDS10;Parent=g19280.t1;
OU744339.1_Gymnosoma_rotundatum_genome_assembly,_chromosome:_4	AUGUSTUS	exon	15598818	15598984	.	-	.	ID=g19280.t1.exon10;Parent=g19280.t1;
OU744339.1_Gymnosoma_rotundatum_genome_assembly,_chromosome:_4	AUGUSTUS	intron	15598985	15599063	1	-	.	ID=g19280.t1.intron10;Parent=g19280.t1;
OU744339.1_Gymnosoma_rotundatum_genome_assembly,_chromosome:_4	AUGUSTUS	CDS	15599064	15599240	1	-	1	ID=g19280.t1.CDS11;Parent=g19280.t1;
OU744339.1_Gymnosoma_rotundatum_genome_assembly,_chromosome:_4	AUGUSTUS	exon	15599064	15599240	.	-	.	ID=g19280.t1.exon11;Parent=g19280.t1;
OU744339.1_Gymnosoma_rotundatum_genome_assembly,_chromosome:_4	AUGUSTUS	intron	15599241	15599305	1	-	.	ID=g19280.t1.intron11;Parent=g19280.t1;
OU744339.1_Gymnosoma_rotundatum_genome_assembly,_chromosome:_4	AUGUSTUS	CDS	15599306	15599414	1	-	2	ID=g19280.t1.CDS12;Parent=g19280.t1;
OU744339.1_Gymnosoma_rotundatum_genome_assembly,_chromosome:_4	AUGUSTUS	exon	15599306	15599414	.	-	.	ID=g19280.t1.exon12;Parent=g19280.t1;
OU744339.1_Gymnosoma_rotundatum_genome_assembly,_chromosome:_4	AUGUSTUS	intron	15599415	15599536	1	-	.	ID=g19280.t1.intron12;Parent=g19280.t1;
OU744339.1_Gymnosoma_rotundatum_genome_assembly,_chromosome:_4	AUGUSTUS	CDS	15599537	15600220	1	-	2	ID=g19280.t1.CDS13;Parent=g19280.t1;
OU744339.1_Gymnosoma_rotundatum_genome_assembly,_chromosome:_4	AUGUSTUS	exon	15599537	15600220	.	-	.	ID=g19280.t1.exon13;Parent=g19280.t1;
OU744339.1_Gymnosoma_rotundatum_genome_assembly,_chromosome:_4	AUGUSTUS	intron	15600221	15600289	1	-	.	ID=g19280.t1.intron13;Parent=g19280.t1;
OU744339.1_Gymnosoma_rotundatum_genome_assembly,_chromosome:_4	AUGUSTUS	CDS	15600290	15600445	1	-	2	ID=g19280.t1.CDS14;Parent=g19280.t1;
OU744339.1_Gymnosoma_rotundatum_genome_assembly,_chromosome:_4	AUGUSTUS	exon	15600290	15600445	.	-	.	ID=g19280.t1.exon14;Parent=g19280.t1;
OU744339.1_Gymnosoma_rotundatum_genome_assembly,_chromosome:_4	AUGUSTUS	intron	15600446	15601826	1	-	.	ID=g19280.t1.intron14;Parent=g19280.t1;
OU744339.1_Gymnosoma_rotundatum_genome_assembly,_chromosome:_4	AUGUSTUS	CDS	15601827	15603053	1	-	2	ID=g19280.t1.CDS15;Parent=g19280.t1;
OU744339.1_Gymnosoma_rotundatum_genome_assembly,_chromosome:_4	AUGUSTUS	exon	15601827	15603053	.	-	.	ID=g19280.t1.exon15;Parent=g19280.t1;
OU744339.1_Gymnosoma_rotundatum_genome_assembly,_chromosome:_4	AUGUSTUS	intron	15603054	15603334	1	-	.	ID=g19280.t1.intron15;Parent=g19280.t1;
OU744339.1_Gymnosoma_rotundatum_genome_assembly,_chromosome:_4	AUGUSTUS	CDS	15603335	15603454	1	-	2	ID=g19280.t1.CDS16;Parent=g19280.t1;
OU744339.1_Gymnosoma_rotundatum_genome_assembly,_chromosome:_4	AUGUSTUS	exon	15603335	15603454	.	-	.	ID=g19280.t1.exon16;Parent=g19280.t1;
OU744339.1_Gymnosoma_rotundatum_genome_assembly,_chromosome:_4	AUGUSTUS	intron	15603455	15610154	1	-	.	ID=g19280.t1.intron16;Parent=g19280.t1;
OU744339.1_Gymnosoma_rotundatum_genome_assembly,_chromosome:_4	AUGUSTUS	CDS	15610155	15610445	1	-	2	ID=g19280.t1.CDS17;Parent=g19280.t1;
OU744339.1_Gymnosoma_rotundatum_genome_assembly,_chromosome:_4	AUGUSTUS	exon	15610155	15610445	.	-	.	ID=g19280.t1.exon17;Parent=g19280.t1;
OU744339.1_Gymnosoma_rotundatum_genome_assembly,_chromosome:_4	AUGUSTUS	intron	15610446	15612487	1	-	.	ID=g19280.t1.intron17;Parent=g19280.t1;
OU744339.1_Gymnosoma_rotundatum_genome_assembly,_chromosome:_4	AUGUSTUS	CDS	15612488	15612766	1	-	2	ID=g19280.t1.CDS18;Parent=g19280.t1;
OU744339.1_Gymnosoma_rotundatum_genome_assembly,_chromosome:_4	AUGUSTUS	exon	15612488	15612766	.	-	.	ID=g19280.t1.exon18;Parent=g19280.t1;
OU744339.1_Gymnosoma_rotundatum_genome_assembly,_chromosome:_4	AUGUSTUS	intron	15612767	15613211	1	-	.	ID=g19280.t1.intron18;Parent=g19280.t1;
OU744339.1_Gymnosoma_rotundatum_genome_assembly,_chromosome:_4	AUGUSTUS	CDS	15613212	15613502	1	-	2	ID=g19280.t1.CDS19;Parent=g19280.t1;
OU744339.1_Gymnosoma_rotundatum_genome_assembly,_chromosome:_4	AUGUSTUS	exon	15613212	15613502	.	-	.	ID=g19280.t1.exon19;Parent=g19280.t1;
OU744339.1_Gymnosoma_rotundatum_genome_assembly,_chromosome:_4	AUGUSTUS	intron	15613503	15613647	1	-	.	ID=g19280.t1.intron19;Parent=g19280.t1;
OU744339.1_Gymnosoma_rotundatum_genome_assembly,_chromosome:_4	AUGUSTUS	CDS	15613648	15613947	1	-	2	ID=g19280.t1.CDS20;Parent=g19280.t1;
OU744339.1_Gymnosoma_rotundatum_genome_assembly,_chromosome:_4	AUGUSTUS	exon	15613648	15613947	.	-	.	ID=g19280.t1.exon20;Parent=g19280.t1;
OU744339.1_Gymnosoma_rotundatum_genome_assembly,_chromosome:_4	AUGUSTUS	intron	15613948	15617544	1	-	.	ID=g19280.t1.intron20;Parent=g19280.t1;
OU744339.1_Gymnosoma_rotundatum_genome_assembly,_chromosome:_4	AUGUSTUS	CDS	15617545	15617838	1	-	2	ID=g19280.t1.CDS21;Parent=g19280.t1;
OU744339.1_Gymnosoma_rotundatum_genome_assembly,_chromosome:_4	AUGUSTUS	exon	15617545	15617838	.	-	.	ID=g19280.t1.exon21;Parent=g19280.t1;
OU744339.1_Gymnosoma_rotundatum_genome_assembly,_chromosome:_4	AUGUSTUS	intron	15617839	15617974	1	-	.	ID=g19280.t1.intron21;Parent=g19280.t1;
OU744339.1_Gymnosoma_rotundatum_genome_assembly,_chromosome:_4	AUGUSTUS	CDS	15617975	15618271	1	-	2	ID=g19280.t1.CDS22;Parent=g19280.t1;
OU744339.1_Gymnosoma_rotundatum_genome_assembly,_chromosome:_4	AUGUSTUS	exon	15617975	15618271	.	-	.	ID=g19280.t1.exon22;Parent=g19280.t1;
OU744339.1_Gymnosoma_rotundatum_genome_assembly,_chromosome:_4	AUGUSTUS	intron	15618272	15618399	1	-	.	ID=g19280.t1.intron22;Parent=g19280.t1;
OU744339.1_Gymnosoma_rotundatum_genome_assembly,_chromosome:_4	AUGUSTUS	CDS	15618400	15618687	1	-	2	ID=g19280.t1.CDS23;Parent=g19280.t1;
OU744339.1_Gymnosoma_rotundatum_genome_assembly,_chromosome:_4	AUGUSTUS	exon	15618400	15618687	.	-	.	ID=g19280.t1.exon23;Parent=g19280.t1;
OU744339.1_Gymnosoma_rotundatum_genome_assembly,_chromosome:_4	AUGUSTUS	intron	15618688	15618801	1	-	.	ID=g19280.t1.intron23;Parent=g19280.t1;
OU744339.1_Gymnosoma_rotundatum_genome_assembly,_chromosome:_4	AUGUSTUS	CDS	15618802	15619092	1	-	2	ID=g19280.t1.CDS24;Parent=g19280.t1;
OU744339.1_Gymnosoma_rotundatum_genome_assembly,_chromosome:_4	AUGUSTUS	exon	15618802	15619092	.	-	.	ID=g19280.t1.exon24;Parent=g19280.t1;
OU744339.1_Gymnosoma_rotundatum_genome_assembly,_chromosome:_4	AUGUSTUS	intron	15619093	15623262	1	-	.	ID=g19280.t1.intron24;Parent=g19280.t1;
OU744339.1_Gymnosoma_rotundatum_genome_assembly,_chromosome:_4	AUGUSTUS	CDS	15623263	15623550	1	-	2	ID=g19280.t1.CDS25;Parent=g19280.t1;
OU744339.1_Gymnosoma_rotundatum_genome_assembly,_chromosome:_4	AUGUSTUS	exon	15623263	15623550	.	-	.	ID=g19280.t1.exon25;Parent=g19280.t1;
OU744339.1_Gymnosoma_rotundatum_genome_assembly,_chromosome:_4	AUGUSTUS	intron	15623551	15623668	1	-	.	ID=g19280.t1.intron25;Parent=g19280.t1;
OU744339.1_Gymnosoma_rotundatum_genome_assembly,_chromosome:_4	AUGUSTUS	CDS	15623669	15623956	1	-	2	ID=g19280.t1.CDS26;Parent=g19280.t1;
OU744339.1_Gymnosoma_rotundatum_genome_assembly,_chromosome:_4	AUGUSTUS	exon	15623669	15623956	.	-	.	ID=g19280.t1.exon26;Parent=g19280.t1;
OU744339.1_Gymnosoma_rotundatum_genome_assembly,_chromosome:_4	AUGUSTUS	intron	15623957	15624707	1	-	.	ID=g19280.t1.intron26;Parent=g19280.t1;
OU744339.1_Gymnosoma_rotundatum_genome_assembly,_chromosome:_4	AUGUSTUS	CDS	15624708	15624995	1	-	2	ID=g19280.t1.CDS27;Parent=g19280.t1;
OU744339.1_Gymnosoma_rotundatum_genome_assembly,_chromosome:_4	AUGUSTUS	exon	15624708	15624995	.	-	.	ID=g19280.t1.exon27;Parent=g19280.t1;
OU744339.1_Gymnosoma_rotundatum_genome_assembly,_chromosome:_4	AUGUSTUS	intron	15624996	15625096	1	-	.	ID=g19280.t1.intron27;Parent=g19280.t1;
OU744339.1_Gymnosoma_rotundatum_genome_assembly,_chromosome:_4	AUGUSTUS	CDS	15625097	15625384	1	-	2	ID=g19280.t1.CDS28;Parent=g19280.t1;
OU744339.1_Gymnosoma_rotundatum_genome_assembly,_chromosome:_4	AUGUSTUS	exon	15625097	15625384	.	-	.	ID=g19280.t1.exon28;Parent=g19280.t1;
OU744339.1_Gymnosoma_rotundatum_genome_assembly,_chromosome:_4	AUGUSTUS	intron	15625385	15625485	1	-	.	ID=g19280.t1.intron28;Parent=g19280.t1;
OU744339.1_Gymnosoma_rotundatum_genome_assembly,_chromosome:_4	AUGUSTUS	CDS	15625486	15625773	1	-	2	ID=g19280.t1.CDS29;Parent=g19280.t1;
OU744339.1_Gymnosoma_rotundatum_genome_assembly,_chromosome:_4	AUGUSTUS	exon	15625486	15625773	.	-	.	ID=g19280.t1.exon29;Parent=g19280.t1;
OU744339.1_Gymnosoma_rotundatum_genome_assembly,_chromosome:_4	AUGUSTUS	intron	15625774	15625860	1	-	.	ID=g19280.t1.intron29;Parent=g19280.t1;
OU744339.1_Gymnosoma_rotundatum_genome_assembly,_chromosome:_4	AUGUSTUS	CDS	15625861	15626148	1	-	2	ID=g19280.t1.CDS30;Parent=g19280.t1;
OU744339.1_Gymnosoma_rotundatum_genome_assembly,_chromosome:_4	AUGUSTUS	exon	15625861	15626148	.	-	.	ID=g19280.t1.exon30;Parent=g19280.t1;
OU744339.1_Gymnosoma_rotundatum_genome_assembly,_chromosome:_4	AUGUSTUS	intron	15626149	15626252	1	-	.	ID=g19280.t1.intron30;Parent=g19280.t1;
OU744339.1_Gymnosoma_rotundatum_genome_assembly,_chromosome:_4	AUGUSTUS	CDS	15626253	15626540	1	-	2	ID=g19280.t1.CDS31;Parent=g19280.t1;
OU744339.1_Gymnosoma_rotundatum_genome_assembly,_chromosome:_4	AUGUSTUS	exon	15626253	15626540	.	-	.	ID=g19280.t1.exon31;Parent=g19280.t1;
OU744339.1_Gymnosoma_rotundatum_genome_assembly,_chromosome:_4	AUGUSTUS	intron	15626541	15628646	1	-	.	ID=g19280.t1.intron31;Parent=g19280.t1;
OU744339.1_Gymnosoma_rotundatum_genome_assembly,_chromosome:_4	AUGUSTUS	CDS	15628647	15628934	1	-	2	ID=g19280.t1.CDS32;Parent=g19280.t1;
OU744339.1_Gymnosoma_rotundatum_genome_assembly,_chromosome:_4	AUGUSTUS	exon	15628647	15628934	.	-	.	ID=g19280.t1.exon32;Parent=g19280.t1;
OU744339.1_Gymnosoma_rotundatum_genome_assembly,_chromosome:_4	AUGUSTUS	intron	15628935	15629027	1	-	.	ID=g19280.t1.intron32;Parent=g19280.t1;
OU744339.1_Gymnosoma_rotundatum_genome_assembly,_chromosome:_4	AUGUSTUS	CDS	15629028	15629318	1	-	2	ID=g19280.t1.CDS33;Parent=g19280.t1;
OU744339.1_Gymnosoma_rotundatum_genome_assembly,_chromosome:_4	AUGUSTUS	exon	15629028	15629318	.	-	.	ID=g19280.t1.exon33;Parent=g19280.t1;
OU744339.1_Gymnosoma_rotundatum_genome_assembly,_chromosome:_4	AUGUSTUS	intron	15629319	15629419	1	-	.	ID=g19280.t1.intron33;Parent=g19280.t1;
OU744339.1_Gymnosoma_rotundatum_genome_assembly,_chromosome:_4	AUGUSTUS	CDS	15629420	15629707	1	-	2	ID=g19280.t1.CDS34;Parent=g19280.t1;
OU744339.1_Gymnosoma_rotundatum_genome_assembly,_chromosome:_4	AUGUSTUS	exon	15629420	15629707	.	-	.	ID=g19280.t1.exon34;Parent=g19280.t1;
OU744339.1_Gymnosoma_rotundatum_genome_assembly,_chromosome:_4	AUGUSTUS	intron	15629708	15631236	1	-	.	ID=g19280.t1.intron34;Parent=g19280.t1;
OU744339.1_Gymnosoma_rotundatum_genome_assembly,_chromosome:_4	AUGUSTUS	CDS	15631237	15631527	1	-	2	ID=g19280.t1.CDS35;Parent=g19280.t1;
OU744339.1_Gymnosoma_rotundatum_genome_assembly,_chromosome:_4	AUGUSTUS	exon	15631237	15631527	.	-	.	ID=g19280.t1.exon35;Parent=g19280.t1;
OU744339.1_Gymnosoma_rotundatum_genome_assembly,_chromosome:_4	AUGUSTUS	intron	15631528	15631804	1	-	.	ID=g19280.t1.intron35;Parent=g19280.t1;
OU744339.1_Gymnosoma_rotundatum_genome_assembly,_chromosome:_4	AUGUSTUS	CDS	15631805	15632092	1	-	2	ID=g19280.t1.CDS36;Parent=g19280.t1;
OU744339.1_Gymnosoma_rotundatum_genome_assembly,_chromosome:_4	AUGUSTUS	exon	15631805	15632092	.	-	.	ID=g19280.t1.exon36;Parent=g19280.t1;
OU744339.1_Gymnosoma_rotundatum_genome_assembly,_chromosome:_4	AUGUSTUS	intron	15632093	15632195	1	-	.	ID=g19280.t1.intron36;Parent=g19280.t1;
OU744339.1_Gymnosoma_rotundatum_genome_assembly,_chromosome:_4	AUGUSTUS	CDS	15632196	15632483	1	-	2	ID=g19280.t1.CDS37;Parent=g19280.t1;
OU744339.1_Gymnosoma_rotundatum_genome_assembly,_chromosome:_4	AUGUSTUS	exon	15632196	15632483	.	-	.	ID=g19280.t1.exon37;Parent=g19280.t1;
OU744339.1_Gymnosoma_rotundatum_genome_assembly,_chromosome:_4	AUGUSTUS	intron	15632484	15634213	1	-	.	ID=g19280.t1.intron37;Parent=g19280.t1;
OU744339.1_Gymnosoma_rotundatum_genome_assembly,_chromosome:_4	AUGUSTUS	CDS	15634214	15634501	1	-	2	ID=g19280.t1.CDS38;Parent=g19280.t1;
OU744339.1_Gymnosoma_rotundatum_genome_assembly,_chromosome:_4	AUGUSTUS	exon	15634214	15634501	.	-	.	ID=g19280.t1.exon38;Parent=g19280.t1;
OU744339.1_Gymnosoma_rotundatum_genome_assembly,_chromosome:_4	AUGUSTUS	intron	15634502	15634719	1	-	.	ID=g19280.t1.intron38;Parent=g19280.t1;
OU744339.1_Gymnosoma_rotundatum_genome_assembly,_chromosome:_4	AUGUSTUS	CDS	15634720	15635019	1	-	2	ID=g19280.t1.CDS39;Parent=g19280.t1;
OU744339.1_Gymnosoma_rotundatum_genome_assembly,_chromosome:_4	AUGUSTUS	exon	15634720	15635019	.	-	.	ID=g19280.t1.exon39;Parent=g19280.t1;
OU744339.1_Gymnosoma_rotundatum_genome_assembly,_chromosome:_4	AUGUSTUS	intron	15635020	15635257	1	-	.	ID=g19280.t1.intron39;Parent=g19280.t1;
OU744339.1_Gymnosoma_rotundatum_genome_assembly,_chromosome:_4	AUGUSTUS	CDS	15635258	15635542	1	-	2	ID=g19280.t1.CDS40;Parent=g19280.t1;
OU744339.1_Gymnosoma_rotundatum_genome_assembly,_chromosome:_4	AUGUSTUS	exon	15635258	15635542	.	-	.	ID=g19280.t1.exon40;Parent=g19280.t1;
OU744339.1_Gymnosoma_rotundatum_genome_assembly,_chromosome:_4	AUGUSTUS	intron	15635543	15635645	1	-	.	ID=g19280.t1.intron40;Parent=g19280.t1;
OU744339.1_Gymnosoma_rotundatum_genome_assembly,_chromosome:_4	AUGUSTUS	CDS	15635646	15635936	1	-	2	ID=g19280.t1.CDS41;Parent=g19280.t1;
OU744339.1_Gymnosoma_rotundatum_genome_assembly,_chromosome:_4	AUGUSTUS	exon	15635646	15635936	.	-	.	ID=g19280.t1.exon41;Parent=g19280.t1;
OU744339.1_Gymnosoma_rotundatum_genome_assembly,_chromosome:_4	AUGUSTUS	intron	15635937	15636793	1	-	.	ID=g19280.t1.intron41;Parent=g19280.t1;
OU744339.1_Gymnosoma_rotundatum_genome_assembly,_chromosome:_4	AUGUSTUS	CDS	15636794	15637084	1	-	2	ID=g19280.t1.CDS42;Parent=g19280.t1;
OU744339.1_Gymnosoma_rotundatum_genome_assembly,_chromosome:_4	AUGUSTUS	exon	15636794	15637084	.	-	.	ID=g19280.t1.exon42;Parent=g19280.t1;
OU744339.1_Gymnosoma_rotundatum_genome_assembly,_chromosome:_4	AUGUSTUS	intron	15637085	15638283	1	-	.	ID=g19280.t1.intron42;Parent=g19280.t1;
OU744339.1_Gymnosoma_rotundatum_genome_assembly,_chromosome:_4	AUGUSTUS	CDS	15638284	15638574	1	-	2	ID=g19280.t1.CDS43;Parent=g19280.t1;
OU744339.1_Gymnosoma_rotundatum_genome_assembly,_chromosome:_4	AUGUSTUS	exon	15638284	15638574	.	-	.	ID=g19280.t1.exon43;Parent=g19280.t1;
OU744339.1_Gymnosoma_rotundatum_genome_assembly,_chromosome:_4	AUGUSTUS	intron	15638575	15638698	1	-	.	ID=g19280.t1.intron43;Parent=g19280.t1;
OU744339.1_Gymnosoma_rotundatum_genome_assembly,_chromosome:_4	AUGUSTUS	CDS	15638699	15638989	1	-	2	ID=g19280.t1.CDS44;Parent=g19280.t1;
OU744339.1_Gymnosoma_rotundatum_genome_assembly,_chromosome:_4	AUGUSTUS	exon	15638699	15638989	.	-	.	ID=g19280.t1.exon44;Parent=g19280.t1;
OU744339.1_Gymnosoma_rotundatum_genome_assembly,_chromosome:_4	AUGUSTUS	intron	15638990	15639487	1	-	.	ID=g19280.t1.intron44;Parent=g19280.t1;
OU744339.1_Gymnosoma_rotundatum_genome_assembly,_chromosome:_4	AUGUSTUS	CDS	15639488	15639611	0.96	-	0	ID=g19280.t1.CDS45;Parent=g19280.t1;
OU744339.1_Gymnosoma_rotundatum_genome_assembly,_chromosome:_4	AUGUSTUS	exon	15639488	15639611	.	-	.	ID=g19280.t1.exon45;Parent=g19280.t1;
OU744339.1_Gymnosoma_rotundatum_genome_assembly,_chromosome:_4	AUGUSTUS	start_codon	15639609	15639611	.	-	0	ID=g19280.t1.start1;Parent=g19280.t1;
OU744339.1_Gymnosoma_rotundatum_genome_assembly,_chromosome:_4	AUGUSTUS	mRNA	15574114	15639611	0.54	-	.	ID=g19280.t2;Parent=g19280;
OU744339.1_Gymnosoma_rotundatum_genome_assembly,_chromosome:_4	AUGUSTUS	stop_codon	15574114	15574116	.	-	0	ID=g19280.t2.stop1;Parent=g19280.t2;
OU744339.1_Gymnosoma_rotundatum_genome_assembly,_chromosome:_4	AUGUSTUS	CDS	15574114	15574189	0.79	-	1	ID=g19280.t2.CDS1;Parent=g19280.t2;
OU744339.1_Gymnosoma_rotundatum_genome_assembly,_chromosome:_4	AUGUSTUS	exon	15574114	15574189	.	-	.	ID=g19280.t2.exon1;Parent=g19280.t2;
OU744339.1_Gymnosoma_rotundatum_genome_assembly,_chromosome:_4	AUGUSTUS	intron	15574190	15578720	0.79	-	.	ID=g19280.t2.intron1;Parent=g19280.t2;
OU744339.1_Gymnosoma_rotundatum_genome_assembly,_chromosome:_4	AUGUSTUS	CDS	15578721	15578787	0.82	-	2	ID=g19280.t2.CDS2;Parent=g19280.t2;
OU744339.1_Gymnosoma_rotundatum_genome_assembly,_chromosome:_4	AUGUSTUS	exon	15578721	15578787	.	-	.	ID=g19280.t2.exon2;Parent=g19280.t2;
OU744339.1_Gymnosoma_rotundatum_genome_assembly,_chromosome:_4	AUGUSTUS	intron	15578788	15583268	0.92	-	.	ID=g19280.t2.intron2;Parent=g19280.t2;
OU744339.1_Gymnosoma_rotundatum_genome_assembly,_chromosome:_4	AUGUSTUS	CDS	15583269	15583427	1	-	2	ID=g19280.t2.CDS3;Parent=g19280.t2;
OU744339.1_Gymnosoma_rotundatum_genome_assembly,_chromosome:_4	AUGUSTUS	exon	15583269	15583427	.	-	.	ID=g19280.t2.exon3;Parent=g19280.t2;
OU744339.1_Gymnosoma_rotundatum_genome_assembly,_chromosome:_4	AUGUSTUS	intron	15583428	15583489	1	-	.	ID=g19280.t2.intron3;Parent=g19280.t2;
OU744339.1_Gymnosoma_rotundatum_genome_assembly,_chromosome:_4	AUGUSTUS	CDS	15583490	15583670	1	-	0	ID=g19280.t2.CDS4;Parent=g19280.t2;
OU744339.1_Gymnosoma_rotundatum_genome_assembly,_chromosome:_4	AUGUSTUS	exon	15583490	15583670	.	-	.	ID=g19280.t2.exon4;Parent=g19280.t2;
OU744339.1_Gymnosoma_rotundatum_genome_assembly,_chromosome:_4	AUGUSTUS	intron	15583671	15583748	1	-	.	ID=g19280.t2.intron4;Parent=g19280.t2;
OU744339.1_Gymnosoma_rotundatum_genome_assembly,_chromosome:_4	AUGUSTUS	CDS	15583749	15584053	1	-	2	ID=g19280.t2.CDS5;Parent=g19280.t2;
OU744339.1_Gymnosoma_rotundatum_genome_assembly,_chromosome:_4	AUGUSTUS	exon	15583749	15584053	.	-	.	ID=g19280.t2.exon5;Parent=g19280.t2;
OU744339.1_Gymnosoma_rotundatum_genome_assembly,_chromosome:_4	AUGUSTUS	intron	15584054	15586339	1	-	.	ID=g19280.t2.intron5;Parent=g19280.t2;
OU744339.1_Gymnosoma_rotundatum_genome_assembly,_chromosome:_4	AUGUSTUS	CDS	15586340	15586486	1	-	2	ID=g19280.t2.CDS6;Parent=g19280.t2;
OU744339.1_Gymnosoma_rotundatum_genome_assembly,_chromosome:_4	AUGUSTUS	exon	15586340	15586486	.	-	.	ID=g19280.t2.exon6;Parent=g19280.t2;
OU744339.1_Gymnosoma_rotundatum_genome_assembly,_chromosome:_4	AUGUSTUS	intron	15586487	15588860	0.79	-	.	ID=g19280.t2.intron6;Parent=g19280.t2;
OU744339.1_Gymnosoma_rotundatum_genome_assembly,_chromosome:_4	AUGUSTUS	CDS	15588861	15589028	0.79	-	2	ID=g19280.t2.CDS7;Parent=g19280.t2;
OU744339.1_Gymnosoma_rotundatum_genome_assembly,_chromosome:_4	AUGUSTUS	exon	15588861	15589028	.	-	.	ID=g19280.t2.exon7;Parent=g19280.t2;
OU744339.1_Gymnosoma_rotundatum_genome_assembly,_chromosome:_4	AUGUSTUS	intron	15589029	15592478	1	-	.	ID=g19280.t2.intron7;Parent=g19280.t2;
OU744339.1_Gymnosoma_rotundatum_genome_assembly,_chromosome:_4	AUGUSTUS	CDS	15592479	15592691	1	-	2	ID=g19280.t2.CDS8;Parent=g19280.t2;
OU744339.1_Gymnosoma_rotundatum_genome_assembly,_chromosome:_4	AUGUSTUS	exon	15592479	15592691	.	-	.	ID=g19280.t2.exon8;Parent=g19280.t2;
OU744339.1_Gymnosoma_rotundatum_genome_assembly,_chromosome:_4	AUGUSTUS	intron	15592692	15593027	1	-	.	ID=g19280.t2.intron8;Parent=g19280.t2;
OU744339.1_Gymnosoma_rotundatum_genome_assembly,_chromosome:_4	AUGUSTUS	CDS	15593028	15593195	1	-	2	ID=g19280.t2.CDS9;Parent=g19280.t2;
OU744339.1_Gymnosoma_rotundatum_genome_assembly,_chromosome:_4	AUGUSTUS	exon	15593028	15593195	.	-	.	ID=g19280.t2.exon9;Parent=g19280.t2;
OU744339.1_Gymnosoma_rotundatum_genome_assembly,_chromosome:_4	AUGUSTUS	intron	15593196	15598817	1	-	.	ID=g19280.t2.intron9;Parent=g19280.t2;
OU744339.1_Gymnosoma_rotundatum_genome_assembly,_chromosome:_4	AUGUSTUS	CDS	15598818	15598984	1	-	1	ID=g19280.t2.CDS10;Parent=g19280.t2;
OU744339.1_Gymnosoma_rotundatum_genome_assembly,_chromosome:_4	AUGUSTUS	exon	15598818	15598984	.	-	.	ID=g19280.t2.exon10;Parent=g19280.t2;
OU744339.1_Gymnosoma_rotundatum_genome_assembly,_chromosome:_4	AUGUSTUS	intron	15598985	15599063	1	-	.	ID=g19280.t2.intron10;Parent=g19280.t2;
OU744339.1_Gymnosoma_rotundatum_genome_assembly,_chromosome:_4	AUGUSTUS	CDS	15599064	15599240	1	-	1	ID=g19280.t2.CDS11;Parent=g19280.t2;
OU744339.1_Gymnosoma_rotundatum_genome_assembly,_chromosome:_4	AUGUSTUS	exon	15599064	15599240	.	-	.	ID=g19280.t2.exon11;Parent=g19280.t2;
OU744339.1_Gymnosoma_rotundatum_genome_assembly,_chromosome:_4	AUGUSTUS	intron	15599241	15599305	1	-	.	ID=g19280.t2.intron11;Parent=g19280.t2;
OU744339.1_Gymnosoma_rotundatum_genome_assembly,_chromosome:_4	AUGUSTUS	CDS	15599306	15599414	1	-	2	ID=g19280.t2.CDS12;Parent=g19280.t2;
OU744339.1_Gymnosoma_rotundatum_genome_assembly,_chromosome:_4	AUGUSTUS	exon	15599306	15599414	.	-	.	ID=g19280.t2.exon12;Parent=g19280.t2;
OU744339.1_Gymnosoma_rotundatum_genome_assembly,_chromosome:_4	AUGUSTUS	intron	15599415	15599536	1	-	.	ID=g19280.t2.intron12;Parent=g19280.t2;
OU744339.1_Gymnosoma_rotundatum_genome_assembly,_chromosome:_4	AUGUSTUS	CDS	15599537	15600220	1	-	2	ID=g19280.t2.CDS13;Parent=g19280.t2;
OU744339.1_Gymnosoma_rotundatum_genome_assembly,_chromosome:_4	AUGUSTUS	exon	15599537	15600220	.	-	.	ID=g19280.t2.exon13;Parent=g19280.t2;
OU744339.1_Gymnosoma_rotundatum_genome_assembly,_chromosome:_4	AUGUSTUS	intron	15600221	15600289	1	-	.	ID=g19280.t2.intron13;Parent=g19280.t2;
OU744339.1_Gymnosoma_rotundatum_genome_assembly,_chromosome:_4	AUGUSTUS	CDS	15600290	15600445	1	-	2	ID=g19280.t2.CDS14;Parent=g19280.t2;
OU744339.1_Gymnosoma_rotundatum_genome_assembly,_chromosome:_4	AUGUSTUS	exon	15600290	15600445	.	-	.	ID=g19280.t2.exon14;Parent=g19280.t2;
OU744339.1_Gymnosoma_rotundatum_genome_assembly,_chromosome:_4	AUGUSTUS	intron	15600446	15601826	1	-	.	ID=g19280.t2.intron14;Parent=g19280.t2;
OU744339.1_Gymnosoma_rotundatum_genome_assembly,_chromosome:_4	AUGUSTUS	CDS	15601827	15603053	1	-	2	ID=g19280.t2.CDS15;Parent=g19280.t2;
OU744339.1_Gymnosoma_rotundatum_genome_assembly,_chromosome:_4	AUGUSTUS	exon	15601827	15603053	.	-	.	ID=g19280.t2.exon15;Parent=g19280.t2;
OU744339.1_Gymnosoma_rotundatum_genome_assembly,_chromosome:_4	AUGUSTUS	intron	15603054	15603334	1	-	.	ID=g19280.t2.intron15;Parent=g19280.t2;
OU744339.1_Gymnosoma_rotundatum_genome_assembly,_chromosome:_4	AUGUSTUS	CDS	15603335	15603454	1	-	2	ID=g19280.t2.CDS16;Parent=g19280.t2;
OU744339.1_Gymnosoma_rotundatum_genome_assembly,_chromosome:_4	AUGUSTUS	exon	15603335	15603454	.	-	.	ID=g19280.t2.exon16;Parent=g19280.t2;
OU744339.1_Gymnosoma_rotundatum_genome_assembly,_chromosome:_4	AUGUSTUS	intron	15603455	15610154	1	-	.	ID=g19280.t2.intron16;Parent=g19280.t2;
OU744339.1_Gymnosoma_rotundatum_genome_assembly,_chromosome:_4	AUGUSTUS	CDS	15610155	15610445	1	-	2	ID=g19280.t2.CDS17;Parent=g19280.t2;
OU744339.1_Gymnosoma_rotundatum_genome_assembly,_chromosome:_4	AUGUSTUS	exon	15610155	15610445	.	-	.	ID=g19280.t2.exon17;Parent=g19280.t2;
OU744339.1_Gymnosoma_rotundatum_genome_assembly,_chromosome:_4	AUGUSTUS	intron	15610446	15612487	1	-	.	ID=g19280.t2.intron17;Parent=g19280.t2;
OU744339.1_Gymnosoma_rotundatum_genome_assembly,_chromosome:_4	AUGUSTUS	CDS	15612488	15612766	1	-	2	ID=g19280.t2.CDS18;Parent=g19280.t2;
OU744339.1_Gymnosoma_rotundatum_genome_assembly,_chromosome:_4	AUGUSTUS	exon	15612488	15612766	.	-	.	ID=g19280.t2.exon18;Parent=g19280.t2;
OU744339.1_Gymnosoma_rotundatum_genome_assembly,_chromosome:_4	AUGUSTUS	intron	15612767	15613211	1	-	.	ID=g19280.t2.intron18;Parent=g19280.t2;
OU744339.1_Gymnosoma_rotundatum_genome_assembly,_chromosome:_4	AUGUSTUS	CDS	15613212	15613502	1	-	2	ID=g19280.t2.CDS19;Parent=g19280.t2;
OU744339.1_Gymnosoma_rotundatum_genome_assembly,_chromosome:_4	AUGUSTUS	exon	15613212	15613502	.	-	.	ID=g19280.t2.exon19;Parent=g19280.t2;
OU744339.1_Gymnosoma_rotundatum_genome_assembly,_chromosome:_4	AUGUSTUS	intron	15613503	15613647	1	-	.	ID=g19280.t2.intron19;Parent=g19280.t2;
OU744339.1_Gymnosoma_rotundatum_genome_assembly,_chromosome:_4	AUGUSTUS	CDS	15613648	15613947	1	-	2	ID=g19280.t2.CDS20;Parent=g19280.t2;
OU744339.1_Gymnosoma_rotundatum_genome_assembly,_chromosome:_4	AUGUSTUS	exon	15613648	15613947	.	-	.	ID=g19280.t2.exon20;Parent=g19280.t2;
OU744339.1_Gymnosoma_rotundatum_genome_assembly,_chromosome:_4	AUGUSTUS	intron	15613948	15617544	1	-	.	ID=g19280.t2.intron20;Parent=g19280.t2;
OU744339.1_Gymnosoma_rotundatum_genome_assembly,_chromosome:_4	AUGUSTUS	CDS	15617545	15617838	1	-	2	ID=g19280.t2.CDS21;Parent=g19280.t2;
OU744339.1_Gymnosoma_rotundatum_genome_assembly,_chromosome:_4	AUGUSTUS	exon	15617545	15617838	.	-	.	ID=g19280.t2.exon21;Parent=g19280.t2;
OU744339.1_Gymnosoma_rotundatum_genome_assembly,_chromosome:_4	AUGUSTUS	intron	15617839	15617974	1	-	.	ID=g19280.t2.intron21;Parent=g19280.t2;
OU744339.1_Gymnosoma_rotundatum_genome_assembly,_chromosome:_4	AUGUSTUS	CDS	15617975	15618271	1	-	2	ID=g19280.t2.CDS22;Parent=g19280.t2;
OU744339.1_Gymnosoma_rotundatum_genome_assembly,_chromosome:_4	AUGUSTUS	exon	15617975	15618271	.	-	.	ID=g19280.t2.exon22;Parent=g19280.t2;
OU744339.1_Gymnosoma_rotundatum_genome_assembly,_chromosome:_4	AUGUSTUS	intron	15618272	15618399	1	-	.	ID=g19280.t2.intron22;Parent=g19280.t2;
OU744339.1_Gymnosoma_rotundatum_genome_assembly,_chromosome:_4	AUGUSTUS	CDS	15618400	15618687	1	-	2	ID=g19280.t2.CDS23;Parent=g19280.t2;
OU744339.1_Gymnosoma_rotundatum_genome_assembly,_chromosome:_4	AUGUSTUS	exon	15618400	15618687	.	-	.	ID=g19280.t2.exon23;Parent=g19280.t2;
OU744339.1_Gymnosoma_rotundatum_genome_assembly,_chromosome:_4	AUGUSTUS	intron	15618688	15618801	1	-	.	ID=g19280.t2.intron23;Parent=g19280.t2;
OU744339.1_Gymnosoma_rotundatum_genome_assembly,_chromosome:_4	AUGUSTUS	CDS	15618802	15619092	1	-	2	ID=g19280.t2.CDS24;Parent=g19280.t2;
OU744339.1_Gymnosoma_rotundatum_genome_assembly,_chromosome:_4	AUGUSTUS	exon	15618802	15619092	.	-	.	ID=g19280.t2.exon24;Parent=g19280.t2;
OU744339.1_Gymnosoma_rotundatum_genome_assembly,_chromosome:_4	AUGUSTUS	intron	15619093	15623262	1	-	.	ID=g19280.t2.intron24;Parent=g19280.t2;
OU744339.1_Gymnosoma_rotundatum_genome_assembly,_chromosome:_4	AUGUSTUS	CDS	15623263	15623550	1	-	2	ID=g19280.t2.CDS25;Parent=g19280.t2;
OU744339.1_Gymnosoma_rotundatum_genome_assembly,_chromosome:_4	AUGUSTUS	exon	15623263	15623550	.	-	.	ID=g19280.t2.exon25;Parent=g19280.t2;
OU744339.1_Gymnosoma_rotundatum_genome_assembly,_chromosome:_4	AUGUSTUS	intron	15623551	15623668	1	-	.	ID=g19280.t2.intron25;Parent=g19280.t2;
OU744339.1_Gymnosoma_rotundatum_genome_assembly,_chromosome:_4	AUGUSTUS	CDS	15623669	15623956	1	-	2	ID=g19280.t2.CDS26;Parent=g19280.t2;
OU744339.1_Gymnosoma_rotundatum_genome_assembly,_chromosome:_4	AUGUSTUS	exon	15623669	15623956	.	-	.	ID=g19280.t2.exon26;Parent=g19280.t2;
OU744339.1_Gymnosoma_rotundatum_genome_assembly,_chromosome:_4	AUGUSTUS	intron	15623957	15624707	1	-	.	ID=g19280.t2.intron26;Parent=g19280.t2;
OU744339.1_Gymnosoma_rotundatum_genome_assembly,_chromosome:_4	AUGUSTUS	CDS	15624708	15624995	1	-	2	ID=g19280.t2.CDS27;Parent=g19280.t2;
OU744339.1_Gymnosoma_rotundatum_genome_assembly,_chromosome:_4	AUGUSTUS	exon	15624708	15624995	.	-	.	ID=g19280.t2.exon27;Parent=g19280.t2;
OU744339.1_Gymnosoma_rotundatum_genome_assembly,_chromosome:_4	AUGUSTUS	intron	15624996	15625096	1	-	.	ID=g19280.t2.intron27;Parent=g19280.t2;
OU744339.1_Gymnosoma_rotundatum_genome_assembly,_chromosome:_4	AUGUSTUS	CDS	15625097	15625384	1	-	2	ID=g19280.t2.CDS28;Parent=g19280.t2;
OU744339.1_Gymnosoma_rotundatum_genome_assembly,_chromosome:_4	AUGUSTUS	exon	15625097	15625384	.	-	.	ID=g19280.t2.exon28;Parent=g19280.t2;
OU744339.1_Gymnosoma_rotundatum_genome_assembly,_chromosome:_4	AUGUSTUS	intron	15625385	15625485	1	-	.	ID=g19280.t2.intron28;Parent=g19280.t2;
OU744339.1_Gymnosoma_rotundatum_genome_assembly,_chromosome:_4	AUGUSTUS	CDS	15625486	15625773	1	-	2	ID=g19280.t2.CDS29;Parent=g19280.t2;
OU744339.1_Gymnosoma_rotundatum_genome_assembly,_chromosome:_4	AUGUSTUS	exon	15625486	15625773	.	-	.	ID=g19280.t2.exon29;Parent=g19280.t2;
OU744339.1_Gymnosoma_rotundatum_genome_assembly,_chromosome:_4	AUGUSTUS	intron	15625774	15625860	1	-	.	ID=g19280.t2.intron29;Parent=g19280.t2;
OU744339.1_Gymnosoma_rotundatum_genome_assembly,_chromosome:_4	AUGUSTUS	CDS	15625861	15626148	1	-	2	ID=g19280.t2.CDS30;Parent=g19280.t2;
OU744339.1_Gymnosoma_rotundatum_genome_assembly,_chromosome:_4	AUGUSTUS	exon	15625861	15626148	.	-	.	ID=g19280.t2.exon30;Parent=g19280.t2;
OU744339.1_Gymnosoma_rotundatum_genome_assembly,_chromosome:_4	AUGUSTUS	intron	15626149	15626252	1	-	.	ID=g19280.t2.intron30;Parent=g19280.t2;
OU744339.1_Gymnosoma_rotundatum_genome_assembly,_chromosome:_4	AUGUSTUS	CDS	15626253	15626540	1	-	2	ID=g19280.t2.CDS31;Parent=g19280.t2;
OU744339.1_Gymnosoma_rotundatum_genome_assembly,_chromosome:_4	AUGUSTUS	exon	15626253	15626540	.	-	.	ID=g19280.t2.exon31;Parent=g19280.t2;
OU744339.1_Gymnosoma_rotundatum_genome_assembly,_chromosome:_4	AUGUSTUS	intron	15626541	15628646	1	-	.	ID=g19280.t2.intron31;Parent=g19280.t2;
OU744339.1_Gymnosoma_rotundatum_genome_assembly,_chromosome:_4	AUGUSTUS	CDS	15628647	15628934	1	-	2	ID=g19280.t2.CDS32;Parent=g19280.t2;
OU744339.1_Gymnosoma_rotundatum_genome_assembly,_chromosome:_4	AUGUSTUS	exon	15628647	15628934	.	-	.	ID=g19280.t2.exon32;Parent=g19280.t2;
OU744339.1_Gymnosoma_rotundatum_genome_assembly,_chromosome:_4	AUGUSTUS	intron	15628935	15629027	1	-	.	ID=g19280.t2.intron32;Parent=g19280.t2;
OU744339.1_Gymnosoma_rotundatum_genome_assembly,_chromosome:_4	AUGUSTUS	CDS	15629028	15629318	1	-	2	ID=g19280.t2.CDS33;Parent=g19280.t2;
OU744339.1_Gymnosoma_rotundatum_genome_assembly,_chromosome:_4	AUGUSTUS	exon	15629028	15629318	.	-	.	ID=g19280.t2.exon33;Parent=g19280.t2;
OU744339.1_Gymnosoma_rotundatum_genome_assembly,_chromosome:_4	AUGUSTUS	intron	15629319	15629419	1	-	.	ID=g19280.t2.intron33;Parent=g19280.t2;
OU744339.1_Gymnosoma_rotundatum_genome_assembly,_chromosome:_4	AUGUSTUS	CDS	15629420	15629707	1	-	2	ID=g19280.t2.CDS34;Parent=g19280.t2;
OU744339.1_Gymnosoma_rotundatum_genome_assembly,_chromosome:_4	AUGUSTUS	exon	15629420	15629707	.	-	.	ID=g19280.t2.exon34;Parent=g19280.t2;
OU744339.1_Gymnosoma_rotundatum_genome_assembly,_chromosome:_4	AUGUSTUS	intron	15629708	15631236	1	-	.	ID=g19280.t2.intron34;Parent=g19280.t2;
OU744339.1_Gymnosoma_rotundatum_genome_assembly,_chromosome:_4	AUGUSTUS	CDS	15631237	15631527	1	-	2	ID=g19280.t2.CDS35;Parent=g19280.t2;
OU744339.1_Gymnosoma_rotundatum_genome_assembly,_chromosome:_4	AUGUSTUS	exon	15631237	15631527	.	-	.	ID=g19280.t2.exon35;Parent=g19280.t2;
OU744339.1_Gymnosoma_rotundatum_genome_assembly,_chromosome:_4	AUGUSTUS	intron	15631528	15631804	1	-	.	ID=g19280.t2.intron35;Parent=g19280.t2;
OU744339.1_Gymnosoma_rotundatum_genome_assembly,_chromosome:_4	AUGUSTUS	CDS	15631805	15632092	1	-	2	ID=g19280.t2.CDS36;Parent=g19280.t2;
OU744339.1_Gymnosoma_rotundatum_genome_assembly,_chromosome:_4	AUGUSTUS	exon	15631805	15632092	.	-	.	ID=g19280.t2.exon36;Parent=g19280.t2;
OU744339.1_Gymnosoma_rotundatum_genome_assembly,_chromosome:_4	AUGUSTUS	intron	15632093	15632195	1	-	.	ID=g19280.t2.intron36;Parent=g19280.t2;
OU744339.1_Gymnosoma_rotundatum_genome_assembly,_chromosome:_4	AUGUSTUS	CDS	15632196	15632483	1	-	2	ID=g19280.t2.CDS37;Parent=g19280.t2;
OU744339.1_Gymnosoma_rotundatum_genome_assembly,_chromosome:_4	AUGUSTUS	exon	15632196	15632483	.	-	.	ID=g19280.t2.exon37;Parent=g19280.t2;
OU744339.1_Gymnosoma_rotundatum_genome_assembly,_chromosome:_4	AUGUSTUS	intron	15632484	15634213	1	-	.	ID=g19280.t2.intron37;Parent=g19280.t2;
OU744339.1_Gymnosoma_rotundatum_genome_assembly,_chromosome:_4	AUGUSTUS	CDS	15634214	15634501	1	-	2	ID=g19280.t2.CDS38;Parent=g19280.t2;
OU744339.1_Gymnosoma_rotundatum_genome_assembly,_chromosome:_4	AUGUSTUS	exon	15634214	15634501	.	-	.	ID=g19280.t2.exon38;Parent=g19280.t2;
OU744339.1_Gymnosoma_rotundatum_genome_assembly,_chromosome:_4	AUGUSTUS	intron	15634502	15634719	1	-	.	ID=g19280.t2.intron38;Parent=g19280.t2;
OU744339.1_Gymnosoma_rotundatum_genome_assembly,_chromosome:_4	AUGUSTUS	CDS	15634720	15635019	1	-	2	ID=g19280.t2.CDS39;Parent=g19280.t2;
OU744339.1_Gymnosoma_rotundatum_genome_assembly,_chromosome:_4	AUGUSTUS	exon	15634720	15635019	.	-	.	ID=g19280.t2.exon39;Parent=g19280.t2;
OU744339.1_Gymnosoma_rotundatum_genome_assembly,_chromosome:_4	AUGUSTUS	intron	15635020	15635287	0.93	-	.	ID=g19280.t2.intron39;Parent=g19280.t2;
OU744339.1_Gymnosoma_rotundatum_genome_assembly,_chromosome:_4	AUGUSTUS	CDS	15635288	15635542	0.93	-	2	ID=g19280.t2.CDS40;Parent=g19280.t2;
OU744339.1_Gymnosoma_rotundatum_genome_assembly,_chromosome:_4	AUGUSTUS	exon	15635288	15635542	.	-	.	ID=g19280.t2.exon40;Parent=g19280.t2;
OU744339.1_Gymnosoma_rotundatum_genome_assembly,_chromosome:_4	AUGUSTUS	intron	15635543	15635645	1	-	.	ID=g19280.t2.intron40;Parent=g19280.t2;
OU744339.1_Gymnosoma_rotundatum_genome_assembly,_chromosome:_4	AUGUSTUS	CDS	15635646	15635936	1	-	2	ID=g19280.t2.CDS41;Parent=g19280.t2;
OU744339.1_Gymnosoma_rotundatum_genome_assembly,_chromosome:_4	AUGUSTUS	exon	15635646	15635936	.	-	.	ID=g19280.t2.exon41;Parent=g19280.t2;
OU744339.1_Gymnosoma_rotundatum_genome_assembly,_chromosome:_4	AUGUSTUS	intron	15635937	15636793	1	-	.	ID=g19280.t2.intron41;Parent=g19280.t2;
OU744339.1_Gymnosoma_rotundatum_genome_assembly,_chromosome:_4	AUGUSTUS	CDS	15636794	15637084	1	-	2	ID=g19280.t2.CDS42;Parent=g19280.t2;
OU744339.1_Gymnosoma_rotundatum_genome_assembly,_chromosome:_4	AUGUSTUS	exon	15636794	15637084	.	-	.	ID=g19280.t2.exon42;Parent=g19280.t2;
OU744339.1_Gymnosoma_rotundatum_genome_assembly,_chromosome:_4	AUGUSTUS	intron	15637085	15638283	1	-	.	ID=g19280.t2.intron42;Parent=g19280.t2;
OU744339.1_Gymnosoma_rotundatum_genome_assembly,_chromosome:_4	AUGUSTUS	CDS	15638284	15638574	1	-	2	ID=g19280.t2.CDS43;Parent=g19280.t2;
OU744339.1_Gymnosoma_rotundatum_genome_assembly,_chromosome:_4	AUGUSTUS	exon	15638284	15638574	.	-	.	ID=g19280.t2.exon43;Parent=g19280.t2;
OU744339.1_Gymnosoma_rotundatum_genome_assembly,_chromosome:_4	AUGUSTUS	intron	15638575	15638698	1	-	.	ID=g19280.t2.intron43;Parent=g19280.t2;
OU744339.1_Gymnosoma_rotundatum_genome_assembly,_chromosome:_4	AUGUSTUS	CDS	15638699	15638989	1	-	2	ID=g19280.t2.CDS44;Parent=g19280.t2;
OU744339.1_Gymnosoma_rotundatum_genome_assembly,_chromosome:_4	AUGUSTUS	exon	15638699	15638989	.	-	.	ID=g19280.t2.exon44;Parent=g19280.t2;
OU744339.1_Gymnosoma_rotundatum_genome_assembly,_chromosome:_4	AUGUSTUS	intron	15638990	15639487	1	-	.	ID=g19280.t2.intron44;Parent=g19280.t2;
OU744339.1_Gymnosoma_rotundatum_genome_assembly,_chromosome:_4	AUGUSTUS	CDS	15639488	15639611	0.98	-	0	ID=g19280.t2.CDS45;Parent=g19280.t2;
OU744339.1_Gymnosoma_rotundatum_genome_assembly,_chromosome:_4	AUGUSTUS	exon	15639488	15639611	.	-	.	ID=g19280.t2.exon45;Parent=g19280.t2;
OU744339.1_Gymnosoma_rotundatum_genome_assembly,_chromosome:_4	AUGUSTUS	start_codon	15639609	15639611	.	-	0	ID=g19280.t2.start1;Parent=g19280.t2;
OU744339.1_Gymnosoma_rotundatum_genome_assembly,_chromosome:_4	AUGUSTUS	mRNA	15574114	15639611	0.79	-	.	ID=g19280.t3;Parent=g19280;
OU744339.1_Gymnosoma_rotundatum_genome_assembly,_chromosome:_4	AUGUSTUS	stop_codon	15574114	15574116	.	-	0	ID=g19280.t3.stop1;Parent=g19280.t3;
OU744339.1_Gymnosoma_rotundatum_genome_assembly,_chromosome:_4	AUGUSTUS	CDS	15574114	15574189	0.8	-	1	ID=g19280.t3.CDS1;Parent=g19280.t3;
OU744339.1_Gymnosoma_rotundatum_genome_assembly,_chromosome:_4	AUGUSTUS	exon	15574114	15574189	.	-	.	ID=g19280.t3.exon1;Parent=g19280.t3;
OU744339.1_Gymnosoma_rotundatum_genome_assembly,_chromosome:_4	AUGUSTUS	intron	15574190	15578720	0.8	-	.	ID=g19280.t3.intron1;Parent=g19280.t3;
OU744339.1_Gymnosoma_rotundatum_genome_assembly,_chromosome:_4	AUGUSTUS	CDS	15578721	15578787	0.81	-	2	ID=g19280.t3.CDS2;Parent=g19280.t3;
OU744339.1_Gymnosoma_rotundatum_genome_assembly,_chromosome:_4	AUGUSTUS	exon	15578721	15578787	.	-	.	ID=g19280.t3.exon2;Parent=g19280.t3;
OU744339.1_Gymnosoma_rotundatum_genome_assembly,_chromosome:_4	AUGUSTUS	intron	15578788	15583268	0.92	-	.	ID=g19280.t3.intron2;Parent=g19280.t3;
OU744339.1_Gymnosoma_rotundatum_genome_assembly,_chromosome:_4	AUGUSTUS	CDS	15583269	15583427	1	-	2	ID=g19280.t3.CDS3;Parent=g19280.t3;
OU744339.1_Gymnosoma_rotundatum_genome_assembly,_chromosome:_4	AUGUSTUS	exon	15583269	15583427	.	-	.	ID=g19280.t3.exon3;Parent=g19280.t3;
OU744339.1_Gymnosoma_rotundatum_genome_assembly,_chromosome:_4	AUGUSTUS	intron	15583428	15583489	1	-	.	ID=g19280.t3.intron3;Parent=g19280.t3;
OU744339.1_Gymnosoma_rotundatum_genome_assembly,_chromosome:_4	AUGUSTUS	CDS	15583490	15583670	1	-	0	ID=g19280.t3.CDS4;Parent=g19280.t3;
OU744339.1_Gymnosoma_rotundatum_genome_assembly,_chromosome:_4	AUGUSTUS	exon	15583490	15583670	.	-	.	ID=g19280.t3.exon4;Parent=g19280.t3;
OU744339.1_Gymnosoma_rotundatum_genome_assembly,_chromosome:_4	AUGUSTUS	intron	15583671	15583748	1	-	.	ID=g19280.t3.intron4;Parent=g19280.t3;
OU744339.1_Gymnosoma_rotundatum_genome_assembly,_chromosome:_4	AUGUSTUS	CDS	15583749	15584053	1	-	2	ID=g19280.t3.CDS5;Parent=g19280.t3;
OU744339.1_Gymnosoma_rotundatum_genome_assembly,_chromosome:_4	AUGUSTUS	exon	15583749	15584053	.	-	.	ID=g19280.t3.exon5;Parent=g19280.t3;
OU744339.1_Gymnosoma_rotundatum_genome_assembly,_chromosome:_4	AUGUSTUS	intron	15584054	15586339	1	-	.	ID=g19280.t3.intron5;Parent=g19280.t3;
OU744339.1_Gymnosoma_rotundatum_genome_assembly,_chromosome:_4	AUGUSTUS	CDS	15586340	15586486	1	-	2	ID=g19280.t3.CDS6;Parent=g19280.t3;
OU744339.1_Gymnosoma_rotundatum_genome_assembly,_chromosome:_4	AUGUSTUS	exon	15586340	15586486	.	-	.	ID=g19280.t3.exon6;Parent=g19280.t3;
OU744339.1_Gymnosoma_rotundatum_genome_assembly,_chromosome:_4	AUGUSTUS	intron	15586487	15588872	1	-	.	ID=g19280.t3.intron6;Parent=g19280.t3;
OU744339.1_Gymnosoma_rotundatum_genome_assembly,_chromosome:_4	AUGUSTUS	CDS	15588873	15589028	1	-	2	ID=g19280.t3.CDS7;Parent=g19280.t3;
OU744339.1_Gymnosoma_rotundatum_genome_assembly,_chromosome:_4	AUGUSTUS	exon	15588873	15589028	.	-	.	ID=g19280.t3.exon7;Parent=g19280.t3;
OU744339.1_Gymnosoma_rotundatum_genome_assembly,_chromosome:_4	AUGUSTUS	intron	15589029	15592478	1	-	.	ID=g19280.t3.intron7;Parent=g19280.t3;
OU744339.1_Gymnosoma_rotundatum_genome_assembly,_chromosome:_4	AUGUSTUS	CDS	15592479	15592691	1	-	2	ID=g19280.t3.CDS8;Parent=g19280.t3;
OU744339.1_Gymnosoma_rotundatum_genome_assembly,_chromosome:_4	AUGUSTUS	exon	15592479	15592691	.	-	.	ID=g19280.t3.exon8;Parent=g19280.t3;
OU744339.1_Gymnosoma_rotundatum_genome_assembly,_chromosome:_4	AUGUSTUS	intron	15592692	15593027	1	-	.	ID=g19280.t3.intron8;Parent=g19280.t3;
OU744339.1_Gymnosoma_rotundatum_genome_assembly,_chromosome:_4	AUGUSTUS	CDS	15593028	15593195	1	-	2	ID=g19280.t3.CDS9;Parent=g19280.t3;
OU744339.1_Gymnosoma_rotundatum_genome_assembly,_chromosome:_4	AUGUSTUS	exon	15593028	15593195	.	-	.	ID=g19280.t3.exon9;Parent=g19280.t3;
OU744339.1_Gymnosoma_rotundatum_genome_assembly,_chromosome:_4	AUGUSTUS	intron	15593196	15598817	1	-	.	ID=g19280.t3.intron9;Parent=g19280.t3;
OU744339.1_Gymnosoma_rotundatum_genome_assembly,_chromosome:_4	AUGUSTUS	CDS	15598818	15598984	1	-	1	ID=g19280.t3.CDS10;Parent=g19280.t3;
OU744339.1_Gymnosoma_rotundatum_genome_assembly,_chromosome:_4	AUGUSTUS	exon	15598818	15598984	.	-	.	ID=g19280.t3.exon10;Parent=g19280.t3;
OU744339.1_Gymnosoma_rotundatum_genome_assembly,_chromosome:_4	AUGUSTUS	intron	15598985	15599063	1	-	.	ID=g19280.t3.intron10;Parent=g19280.t3;
OU744339.1_Gymnosoma_rotundatum_genome_assembly,_chromosome:_4	AUGUSTUS	CDS	15599064	15599240	1	-	1	ID=g19280.t3.CDS11;Parent=g19280.t3;
OU744339.1_Gymnosoma_rotundatum_genome_assembly,_chromosome:_4	AUGUSTUS	exon	15599064	15599240	.	-	.	ID=g19280.t3.exon11;Parent=g19280.t3;
OU744339.1_Gymnosoma_rotundatum_genome_assembly,_chromosome:_4	AUGUSTUS	intron	15599241	15599305	1	-	.	ID=g19280.t3.intron11;Parent=g19280.t3;
OU744339.1_Gymnosoma_rotundatum_genome_assembly,_chromosome:_4	AUGUSTUS	CDS	15599306	15599414	1	-	2	ID=g19280.t3.CDS12;Parent=g19280.t3;
OU744339.1_Gymnosoma_rotundatum_genome_assembly,_chromosome:_4	AUGUSTUS	exon	15599306	15599414	.	-	.	ID=g19280.t3.exon12;Parent=g19280.t3;
OU744339.1_Gymnosoma_rotundatum_genome_assembly,_chromosome:_4	AUGUSTUS	intron	15599415	15599536	1	-	.	ID=g19280.t3.intron12;Parent=g19280.t3;
OU744339.1_Gymnosoma_rotundatum_genome_assembly,_chromosome:_4	AUGUSTUS	CDS	15599537	15600220	1	-	2	ID=g19280.t3.CDS13;Parent=g19280.t3;
OU744339.1_Gymnosoma_rotundatum_genome_assembly,_chromosome:_4	AUGUSTUS	exon	15599537	15600220	.	-	.	ID=g19280.t3.exon13;Parent=g19280.t3;
OU744339.1_Gymnosoma_rotundatum_genome_assembly,_chromosome:_4	AUGUSTUS	intron	15600221	15600289	1	-	.	ID=g19280.t3.intron13;Parent=g19280.t3;
OU744339.1_Gymnosoma_rotundatum_genome_assembly,_chromosome:_4	AUGUSTUS	CDS	15600290	15600445	1	-	2	ID=g19280.t3.CDS14;Parent=g19280.t3;
OU744339.1_Gymnosoma_rotundatum_genome_assembly,_chromosome:_4	AUGUSTUS	exon	15600290	15600445	.	-	.	ID=g19280.t3.exon14;Parent=g19280.t3;
OU744339.1_Gymnosoma_rotundatum_genome_assembly,_chromosome:_4	AUGUSTUS	intron	15600446	15601826	1	-	.	ID=g19280.t3.intron14;Parent=g19280.t3;
OU744339.1_Gymnosoma_rotundatum_genome_assembly,_chromosome:_4	AUGUSTUS	CDS	15601827	15603053	1	-	2	ID=g19280.t3.CDS15;Parent=g19280.t3;
OU744339.1_Gymnosoma_rotundatum_genome_assembly,_chromosome:_4	AUGUSTUS	exon	15601827	15603053	.	-	.	ID=g19280.t3.exon15;Parent=g19280.t3;
OU744339.1_Gymnosoma_rotundatum_genome_assembly,_chromosome:_4	AUGUSTUS	intron	15603054	15603334	1	-	.	ID=g19280.t3.intron15;Parent=g19280.t3;
OU744339.1_Gymnosoma_rotundatum_genome_assembly,_chromosome:_4	AUGUSTUS	CDS	15603335	15603454	1	-	2	ID=g19280.t3.CDS16;Parent=g19280.t3;
OU744339.1_Gymnosoma_rotundatum_genome_assembly,_chromosome:_4	AUGUSTUS	exon	15603335	15603454	.	-	.	ID=g19280.t3.exon16;Parent=g19280.t3;
OU744339.1_Gymnosoma_rotundatum_genome_assembly,_chromosome:_4	AUGUSTUS	intron	15603455	15610154	1	-	.	ID=g19280.t3.intron16;Parent=g19280.t3;
OU744339.1_Gymnosoma_rotundatum_genome_assembly,_chromosome:_4	AUGUSTUS	CDS	15610155	15610445	1	-	2	ID=g19280.t3.CDS17;Parent=g19280.t3;
OU744339.1_Gymnosoma_rotundatum_genome_assembly,_chromosome:_4	AUGUSTUS	exon	15610155	15610445	.	-	.	ID=g19280.t3.exon17;Parent=g19280.t3;
OU744339.1_Gymnosoma_rotundatum_genome_assembly,_chromosome:_4	AUGUSTUS	intron	15610446	15612487	1	-	.	ID=g19280.t3.intron17;Parent=g19280.t3;
OU744339.1_Gymnosoma_rotundatum_genome_assembly,_chromosome:_4	AUGUSTUS	CDS	15612488	15612766	1	-	2	ID=g19280.t3.CDS18;Parent=g19280.t3;
OU744339.1_Gymnosoma_rotundatum_genome_assembly,_chromosome:_4	AUGUSTUS	exon	15612488	15612766	.	-	.	ID=g19280.t3.exon18;Parent=g19280.t3;
OU744339.1_Gymnosoma_rotundatum_genome_assembly,_chromosome:_4	AUGUSTUS	intron	15612767	15613211	1	-	.	ID=g19280.t3.intron18;Parent=g19280.t3;
OU744339.1_Gymnosoma_rotundatum_genome_assembly,_chromosome:_4	AUGUSTUS	CDS	15613212	15613502	1	-	2	ID=g19280.t3.CDS19;Parent=g19280.t3;
OU744339.1_Gymnosoma_rotundatum_genome_assembly,_chromosome:_4	AUGUSTUS	exon	15613212	15613502	.	-	.	ID=g19280.t3.exon19;Parent=g19280.t3;
OU744339.1_Gymnosoma_rotundatum_genome_assembly,_chromosome:_4	AUGUSTUS	intron	15613503	15613647	1	-	.	ID=g19280.t3.intron19;Parent=g19280.t3;
OU744339.1_Gymnosoma_rotundatum_genome_assembly,_chromosome:_4	AUGUSTUS	CDS	15613648	15613947	1	-	2	ID=g19280.t3.CDS20;Parent=g19280.t3;
OU744339.1_Gymnosoma_rotundatum_genome_assembly,_chromosome:_4	AUGUSTUS	exon	15613648	15613947	.	-	.	ID=g19280.t3.exon20;Parent=g19280.t3;
OU744339.1_Gymnosoma_rotundatum_genome_assembly,_chromosome:_4	AUGUSTUS	intron	15613948	15617544	1	-	.	ID=g19280.t3.intron20;Parent=g19280.t3;
OU744339.1_Gymnosoma_rotundatum_genome_assembly,_chromosome:_4	AUGUSTUS	CDS	15617545	15617838	1	-	2	ID=g19280.t3.CDS21;Parent=g19280.t3;
OU744339.1_Gymnosoma_rotundatum_genome_assembly,_chromosome:_4	AUGUSTUS	exon	15617545	15617838	.	-	.	ID=g19280.t3.exon21;Parent=g19280.t3;
OU744339.1_Gymnosoma_rotundatum_genome_assembly,_chromosome:_4	AUGUSTUS	intron	15617839	15617974	1	-	.	ID=g19280.t3.intron21;Parent=g19280.t3;
OU744339.1_Gymnosoma_rotundatum_genome_assembly,_chromosome:_4	AUGUSTUS	CDS	15617975	15618271	1	-	2	ID=g19280.t3.CDS22;Parent=g19280.t3;
OU744339.1_Gymnosoma_rotundatum_genome_assembly,_chromosome:_4	AUGUSTUS	exon	15617975	15618271	.	-	.	ID=g19280.t3.exon22;Parent=g19280.t3;
OU744339.1_Gymnosoma_rotundatum_genome_assembly,_chromosome:_4	AUGUSTUS	intron	15618272	15618399	1	-	.	ID=g19280.t3.intron22;Parent=g19280.t3;
OU744339.1_Gymnosoma_rotundatum_genome_assembly,_chromosome:_4	AUGUSTUS	CDS	15618400	15618687	1	-	2	ID=g19280.t3.CDS23;Parent=g19280.t3;
OU744339.1_Gymnosoma_rotundatum_genome_assembly,_chromosome:_4	AUGUSTUS	exon	15618400	15618687	.	-	.	ID=g19280.t3.exon23;Parent=g19280.t3;
OU744339.1_Gymnosoma_rotundatum_genome_assembly,_chromosome:_4	AUGUSTUS	intron	15618688	15618801	1	-	.	ID=g19280.t3.intron23;Parent=g19280.t3;
OU744339.1_Gymnosoma_rotundatum_genome_assembly,_chromosome:_4	AUGUSTUS	CDS	15618802	15619092	1	-	2	ID=g19280.t3.CDS24;Parent=g19280.t3;
OU744339.1_Gymnosoma_rotundatum_genome_assembly,_chromosome:_4	AUGUSTUS	exon	15618802	15619092	.	-	.	ID=g19280.t3.exon24;Parent=g19280.t3;
OU744339.1_Gymnosoma_rotundatum_genome_assembly,_chromosome:_4	AUGUSTUS	intron	15619093	15623262	1	-	.	ID=g19280.t3.intron24;Parent=g19280.t3;
OU744339.1_Gymnosoma_rotundatum_genome_assembly,_chromosome:_4	AUGUSTUS	CDS	15623263	15623550	1	-	2	ID=g19280.t3.CDS25;Parent=g19280.t3;
OU744339.1_Gymnosoma_rotundatum_genome_assembly,_chromosome:_4	AUGUSTUS	exon	15623263	15623550	.	-	.	ID=g19280.t3.exon25;Parent=g19280.t3;
OU744339.1_Gymnosoma_rotundatum_genome_assembly,_chromosome:_4	AUGUSTUS	intron	15623551	15623668	1	-	.	ID=g19280.t3.intron25;Parent=g19280.t3;
OU744339.1_Gymnosoma_rotundatum_genome_assembly,_chromosome:_4	AUGUSTUS	CDS	15623669	15623956	1	-	2	ID=g19280.t3.CDS26;Parent=g19280.t3;
OU744339.1_Gymnosoma_rotundatum_genome_assembly,_chromosome:_4	AUGUSTUS	exon	15623669	15623956	.	-	.	ID=g19280.t3.exon26;Parent=g19280.t3;
OU744339.1_Gymnosoma_rotundatum_genome_assembly,_chromosome:_4	AUGUSTUS	intron	15623957	15624707	1	-	.	ID=g19280.t3.intron26;Parent=g19280.t3;
OU744339.1_Gymnosoma_rotundatum_genome_assembly,_chromosome:_4	AUGUSTUS	CDS	15624708	15624995	1	-	2	ID=g19280.t3.CDS27;Parent=g19280.t3;
OU744339.1_Gymnosoma_rotundatum_genome_assembly,_chromosome:_4	AUGUSTUS	exon	15624708	15624995	.	-	.	ID=g19280.t3.exon27;Parent=g19280.t3;
OU744339.1_Gymnosoma_rotundatum_genome_assembly,_chromosome:_4	AUGUSTUS	intron	15624996	15625096	1	-	.	ID=g19280.t3.intron27;Parent=g19280.t3;
OU744339.1_Gymnosoma_rotundatum_genome_assembly,_chromosome:_4	AUGUSTUS	CDS	15625097	15625384	1	-	2	ID=g19280.t3.CDS28;Parent=g19280.t3;
OU744339.1_Gymnosoma_rotundatum_genome_assembly,_chromosome:_4	AUGUSTUS	exon	15625097	15625384	.	-	.	ID=g19280.t3.exon28;Parent=g19280.t3;
OU744339.1_Gymnosoma_rotundatum_genome_assembly,_chromosome:_4	AUGUSTUS	intron	15625385	15625485	1	-	.	ID=g19280.t3.intron28;Parent=g19280.t3;
OU744339.1_Gymnosoma_rotundatum_genome_assembly,_chromosome:_4	AUGUSTUS	CDS	15625486	15625773	1	-	2	ID=g19280.t3.CDS29;Parent=g19280.t3;
OU744339.1_Gymnosoma_rotundatum_genome_assembly,_chromosome:_4	AUGUSTUS	exon	15625486	15625773	.	-	.	ID=g19280.t3.exon29;Parent=g19280.t3;
OU744339.1_Gymnosoma_rotundatum_genome_assembly,_chromosome:_4	AUGUSTUS	intron	15625774	15625860	1	-	.	ID=g19280.t3.intron29;Parent=g19280.t3;
OU744339.1_Gymnosoma_rotundatum_genome_assembly,_chromosome:_4	AUGUSTUS	CDS	15625861	15626148	1	-	2	ID=g19280.t3.CDS30;Parent=g19280.t3;
OU744339.1_Gymnosoma_rotundatum_genome_assembly,_chromosome:_4	AUGUSTUS	exon	15625861	15626148	.	-	.	ID=g19280.t3.exon30;Parent=g19280.t3;
OU744339.1_Gymnosoma_rotundatum_genome_assembly,_chromosome:_4	AUGUSTUS	intron	15626149	15626252	1	-	.	ID=g19280.t3.intron30;Parent=g19280.t3;
OU744339.1_Gymnosoma_rotundatum_genome_assembly,_chromosome:_4	AUGUSTUS	CDS	15626253	15626540	1	-	2	ID=g19280.t3.CDS31;Parent=g19280.t3;
OU744339.1_Gymnosoma_rotundatum_genome_assembly,_chromosome:_4	AUGUSTUS	exon	15626253	15626540	.	-	.	ID=g19280.t3.exon31;Parent=g19280.t3;
OU744339.1_Gymnosoma_rotundatum_genome_assembly,_chromosome:_4	AUGUSTUS	intron	15626541	15628646	1	-	.	ID=g19280.t3.intron31;Parent=g19280.t3;
OU744339.1_Gymnosoma_rotundatum_genome_assembly,_chromosome:_4	AUGUSTUS	CDS	15628647	15628934	1	-	2	ID=g19280.t3.CDS32;Parent=g19280.t3;
OU744339.1_Gymnosoma_rotundatum_genome_assembly,_chromosome:_4	AUGUSTUS	exon	15628647	15628934	.	-	.	ID=g19280.t3.exon32;Parent=g19280.t3;
OU744339.1_Gymnosoma_rotundatum_genome_assembly,_chromosome:_4	AUGUSTUS	intron	15628935	15629027	1	-	.	ID=g19280.t3.intron32;Parent=g19280.t3;
OU744339.1_Gymnosoma_rotundatum_genome_assembly,_chromosome:_4	AUGUSTUS	CDS	15629028	15629318	1	-	2	ID=g19280.t3.CDS33;Parent=g19280.t3;
OU744339.1_Gymnosoma_rotundatum_genome_assembly,_chromosome:_4	AUGUSTUS	exon	15629028	15629318	.	-	.	ID=g19280.t3.exon33;Parent=g19280.t3;
OU744339.1_Gymnosoma_rotundatum_genome_assembly,_chromosome:_4	AUGUSTUS	intron	15629319	15629419	1	-	.	ID=g19280.t3.intron33;Parent=g19280.t3;
OU744339.1_Gymnosoma_rotundatum_genome_assembly,_chromosome:_4	AUGUSTUS	CDS	15629420	15629707	1	-	2	ID=g19280.t3.CDS34;Parent=g19280.t3;
OU744339.1_Gymnosoma_rotundatum_genome_assembly,_chromosome:_4	AUGUSTUS	exon	15629420	15629707	.	-	.	ID=g19280.t3.exon34;Parent=g19280.t3;
OU744339.1_Gymnosoma_rotundatum_genome_assembly,_chromosome:_4	AUGUSTUS	intron	15629708	15631236	1	-	.	ID=g19280.t3.intron34;Parent=g19280.t3;
OU744339.1_Gymnosoma_rotundatum_genome_assembly,_chromosome:_4	AUGUSTUS	CDS	15631237	15631527	1	-	2	ID=g19280.t3.CDS35;Parent=g19280.t3;
OU744339.1_Gymnosoma_rotundatum_genome_assembly,_chromosome:_4	AUGUSTUS	exon	15631237	15631527	.	-	.	ID=g19280.t3.exon35;Parent=g19280.t3;
OU744339.1_Gymnosoma_rotundatum_genome_assembly,_chromosome:_4	AUGUSTUS	intron	15631528	15631804	1	-	.	ID=g19280.t3.intron35;Parent=g19280.t3;
OU744339.1_Gymnosoma_rotundatum_genome_assembly,_chromosome:_4	AUGUSTUS	CDS	15631805	15632092	1	-	2	ID=g19280.t3.CDS36;Parent=g19280.t3;
OU744339.1_Gymnosoma_rotundatum_genome_assembly,_chromosome:_4	AUGUSTUS	exon	15631805	15632092	.	-	.	ID=g19280.t3.exon36;Parent=g19280.t3;
OU744339.1_Gymnosoma_rotundatum_genome_assembly,_chromosome:_4	AUGUSTUS	intron	15632093	15632195	1	-	.	ID=g19280.t3.intron36;Parent=g19280.t3;
OU744339.1_Gymnosoma_rotundatum_genome_assembly,_chromosome:_4	AUGUSTUS	CDS	15632196	15632483	1	-	2	ID=g19280.t3.CDS37;Parent=g19280.t3;
OU744339.1_Gymnosoma_rotundatum_genome_assembly,_chromosome:_4	AUGUSTUS	exon	15632196	15632483	.	-	.	ID=g19280.t3.exon37;Parent=g19280.t3;
OU744339.1_Gymnosoma_rotundatum_genome_assembly,_chromosome:_4	AUGUSTUS	intron	15632484	15634213	1	-	.	ID=g19280.t3.intron37;Parent=g19280.t3;
OU744339.1_Gymnosoma_rotundatum_genome_assembly,_chromosome:_4	AUGUSTUS	CDS	15634214	15634501	1	-	2	ID=g19280.t3.CDS38;Parent=g19280.t3;
OU744339.1_Gymnosoma_rotundatum_genome_assembly,_chromosome:_4	AUGUSTUS	exon	15634214	15634501	.	-	.	ID=g19280.t3.exon38;Parent=g19280.t3;
OU744339.1_Gymnosoma_rotundatum_genome_assembly,_chromosome:_4	AUGUSTUS	intron	15634502	15634719	1	-	.	ID=g19280.t3.intron38;Parent=g19280.t3;
OU744339.1_Gymnosoma_rotundatum_genome_assembly,_chromosome:_4	AUGUSTUS	CDS	15634720	15635019	1	-	2	ID=g19280.t3.CDS39;Parent=g19280.t3;
OU744339.1_Gymnosoma_rotundatum_genome_assembly,_chromosome:_4	AUGUSTUS	exon	15634720	15635019	.	-	.	ID=g19280.t3.exon39;Parent=g19280.t3;
OU744339.1_Gymnosoma_rotundatum_genome_assembly,_chromosome:_4	AUGUSTUS	intron	15635020	15635257	1	-	.	ID=g19280.t3.intron39;Parent=g19280.t3;
OU744339.1_Gymnosoma_rotundatum_genome_assembly,_chromosome:_4	AUGUSTUS	CDS	15635258	15635542	1	-	2	ID=g19280.t3.CDS40;Parent=g19280.t3;
OU744339.1_Gymnosoma_rotundatum_genome_assembly,_chromosome:_4	AUGUSTUS	exon	15635258	15635542	.	-	.	ID=g19280.t3.exon40;Parent=g19280.t3;
OU744339.1_Gymnosoma_rotundatum_genome_assembly,_chromosome:_4	AUGUSTUS	intron	15635543	15635645	1	-	.	ID=g19280.t3.intron40;Parent=g19280.t3;
OU744339.1_Gymnosoma_rotundatum_genome_assembly,_chromosome:_4	AUGUSTUS	CDS	15635646	15635936	1	-	2	ID=g19280.t3.CDS41;Parent=g19280.t3;
OU744339.1_Gymnosoma_rotundatum_genome_assembly,_chromosome:_4	AUGUSTUS	exon	15635646	15635936	.	-	.	ID=g19280.t3.exon41;Parent=g19280.t3;
OU744339.1_Gymnosoma_rotundatum_genome_assembly,_chromosome:_4	AUGUSTUS	intron	15635937	15636793	1	-	.	ID=g19280.t3.intron41;Parent=g19280.t3;
OU744339.1_Gymnosoma_rotundatum_genome_assembly,_chromosome:_4	AUGUSTUS	CDS	15636794	15637084	1	-	2	ID=g19280.t3.CDS42;Parent=g19280.t3;
OU744339.1_Gymnosoma_rotundatum_genome_assembly,_chromosome:_4	AUGUSTUS	exon	15636794	15637084	.	-	.	ID=g19280.t3.exon42;Parent=g19280.t3;
OU744339.1_Gymnosoma_rotundatum_genome_assembly,_chromosome:_4	AUGUSTUS	intron	15637085	15638283	1	-	.	ID=g19280.t3.intron42;Parent=g19280.t3;
OU744339.1_Gymnosoma_rotundatum_genome_assembly,_chromosome:_4	AUGUSTUS	CDS	15638284	15638574	1	-	2	ID=g19280.t3.CDS43;Parent=g19280.t3;
OU744339.1_Gymnosoma_rotundatum_genome_assembly,_chromosome:_4	AUGUSTUS	exon	15638284	15638574	.	-	.	ID=g19280.t3.exon43;Parent=g19280.t3;
OU744339.1_Gymnosoma_rotundatum_genome_assembly,_chromosome:_4	AUGUSTUS	intron	15638575	15638698	1	-	.	ID=g19280.t3.intron43;Parent=g19280.t3;
OU744339.1_Gymnosoma_rotundatum_genome_assembly,_chromosome:_4	AUGUSTUS	CDS	15638699	15638989	1	-	2	ID=g19280.t3.CDS44;Parent=g19280.t3;
OU744339.1_Gymnosoma_rotundatum_genome_assembly,_chromosome:_4	AUGUSTUS	exon	15638699	15638989	.	-	.	ID=g19280.t3.exon44;Parent=g19280.t3;
OU744339.1_Gymnosoma_rotundatum_genome_assembly,_chromosome:_4	AUGUSTUS	intron	15638990	15639487	1	-	.	ID=g19280.t3.intron44;Parent=g19280.t3;
OU744339.1_Gymnosoma_rotundatum_genome_assembly,_chromosome:_4	AUGUSTUS	CDS	15639488	15639611	0.97	-	0	ID=g19280.t3.CDS45;Parent=g19280.t3;
OU744339.1_Gymnosoma_rotundatum_genome_assembly,_chromosome:_4	AUGUSTUS	exon	15639488	15639611	.	-	.	ID=g19280.t3.exon45;Parent=g19280.t3;
OU744339.1_Gymnosoma_rotundatum_genome_assembly,_chromosome:_4	AUGUSTUS	start_codon	15639609	15639611	.	-	0	ID=g19280.t3.start1;Parent=g19280.t3;
OU744339.1_Gymnosoma_rotundatum_genome_assembly,_chromosome:_4	AUGUSTUS	mRNA	15574114	15639611	0.66	-	.	ID=g19280.t4;Parent=g19280;
OU744339.1_Gymnosoma_rotundatum_genome_assembly,_chromosome:_4	AUGUSTUS	stop_codon	15574114	15574116	.	-	0	ID=g19280.t4.stop1;Parent=g19280.t4;
OU744339.1_Gymnosoma_rotundatum_genome_assembly,_chromosome:_4	AUGUSTUS	CDS	15574114	15574189	0.87	-	1	ID=g19280.t4.CDS1;Parent=g19280.t4;
OU744339.1_Gymnosoma_rotundatum_genome_assembly,_chromosome:_4	AUGUSTUS	exon	15574114	15574189	.	-	.	ID=g19280.t4.exon1;Parent=g19280.t4;
OU744339.1_Gymnosoma_rotundatum_genome_assembly,_chromosome:_4	AUGUSTUS	intron	15574190	15578720	0.87	-	.	ID=g19280.t4.intron1;Parent=g19280.t4;
OU744339.1_Gymnosoma_rotundatum_genome_assembly,_chromosome:_4	AUGUSTUS	CDS	15578721	15578787	0.87	-	2	ID=g19280.t4.CDS2;Parent=g19280.t4;
OU744339.1_Gymnosoma_rotundatum_genome_assembly,_chromosome:_4	AUGUSTUS	exon	15578721	15578787	.	-	.	ID=g19280.t4.exon2;Parent=g19280.t4;
OU744339.1_Gymnosoma_rotundatum_genome_assembly,_chromosome:_4	AUGUSTUS	intron	15578788	15583268	0.94	-	.	ID=g19280.t4.intron2;Parent=g19280.t4;
OU744339.1_Gymnosoma_rotundatum_genome_assembly,_chromosome:_4	AUGUSTUS	CDS	15583269	15583427	1	-	2	ID=g19280.t4.CDS3;Parent=g19280.t4;
OU744339.1_Gymnosoma_rotundatum_genome_assembly,_chromosome:_4	AUGUSTUS	exon	15583269	15583427	.	-	.	ID=g19280.t4.exon3;Parent=g19280.t4;
OU744339.1_Gymnosoma_rotundatum_genome_assembly,_chromosome:_4	AUGUSTUS	intron	15583428	15583489	1	-	.	ID=g19280.t4.intron3;Parent=g19280.t4;
OU744339.1_Gymnosoma_rotundatum_genome_assembly,_chromosome:_4	AUGUSTUS	CDS	15583490	15583670	1	-	0	ID=g19280.t4.CDS4;Parent=g19280.t4;
OU744339.1_Gymnosoma_rotundatum_genome_assembly,_chromosome:_4	AUGUSTUS	exon	15583490	15583670	.	-	.	ID=g19280.t4.exon4;Parent=g19280.t4;
OU744339.1_Gymnosoma_rotundatum_genome_assembly,_chromosome:_4	AUGUSTUS	intron	15583671	15583748	1	-	.	ID=g19280.t4.intron4;Parent=g19280.t4;
OU744339.1_Gymnosoma_rotundatum_genome_assembly,_chromosome:_4	AUGUSTUS	CDS	15583749	15584053	1	-	2	ID=g19280.t4.CDS5;Parent=g19280.t4;
OU744339.1_Gymnosoma_rotundatum_genome_assembly,_chromosome:_4	AUGUSTUS	exon	15583749	15584053	.	-	.	ID=g19280.t4.exon5;Parent=g19280.t4;
OU744339.1_Gymnosoma_rotundatum_genome_assembly,_chromosome:_4	AUGUSTUS	intron	15584054	15586339	1	-	.	ID=g19280.t4.intron5;Parent=g19280.t4;
OU744339.1_Gymnosoma_rotundatum_genome_assembly,_chromosome:_4	AUGUSTUS	CDS	15586340	15586486	1	-	2	ID=g19280.t4.CDS6;Parent=g19280.t4;
OU744339.1_Gymnosoma_rotundatum_genome_assembly,_chromosome:_4	AUGUSTUS	exon	15586340	15586486	.	-	.	ID=g19280.t4.exon6;Parent=g19280.t4;
OU744339.1_Gymnosoma_rotundatum_genome_assembly,_chromosome:_4	AUGUSTUS	intron	15586487	15588860	0.77	-	.	ID=g19280.t4.intron6;Parent=g19280.t4;
OU744339.1_Gymnosoma_rotundatum_genome_assembly,_chromosome:_4	AUGUSTUS	CDS	15588861	15589028	0.77	-	2	ID=g19280.t4.CDS7;Parent=g19280.t4;
OU744339.1_Gymnosoma_rotundatum_genome_assembly,_chromosome:_4	AUGUSTUS	exon	15588861	15589028	.	-	.	ID=g19280.t4.exon7;Parent=g19280.t4;
OU744339.1_Gymnosoma_rotundatum_genome_assembly,_chromosome:_4	AUGUSTUS	intron	15589029	15592478	1	-	.	ID=g19280.t4.intron7;Parent=g19280.t4;
OU744339.1_Gymnosoma_rotundatum_genome_assembly,_chromosome:_4	AUGUSTUS	CDS	15592479	15592691	1	-	2	ID=g19280.t4.CDS8;Parent=g19280.t4;
OU744339.1_Gymnosoma_rotundatum_genome_assembly,_chromosome:_4	AUGUSTUS	exon	15592479	15592691	.	-	.	ID=g19280.t4.exon8;Parent=g19280.t4;
OU744339.1_Gymnosoma_rotundatum_genome_assembly,_chromosome:_4	AUGUSTUS	intron	15592692	15593027	1	-	.	ID=g19280.t4.intron8;Parent=g19280.t4;
OU744339.1_Gymnosoma_rotundatum_genome_assembly,_chromosome:_4	AUGUSTUS	CDS	15593028	15593195	1	-	2	ID=g19280.t4.CDS9;Parent=g19280.t4;
OU744339.1_Gymnosoma_rotundatum_genome_assembly,_chromosome:_4	AUGUSTUS	exon	15593028	15593195	.	-	.	ID=g19280.t4.exon9;Parent=g19280.t4;
OU744339.1_Gymnosoma_rotundatum_genome_assembly,_chromosome:_4	AUGUSTUS	intron	15593196	15598817	1	-	.	ID=g19280.t4.intron9;Parent=g19280.t4;
OU744339.1_Gymnosoma_rotundatum_genome_assembly,_chromosome:_4	AUGUSTUS	CDS	15598818	15598984	1	-	1	ID=g19280.t4.CDS10;Parent=g19280.t4;
OU744339.1_Gymnosoma_rotundatum_genome_assembly,_chromosome:_4	AUGUSTUS	exon	15598818	15598984	.	-	.	ID=g19280.t4.exon10;Parent=g19280.t4;
OU744339.1_Gymnosoma_rotundatum_genome_assembly,_chromosome:_4	AUGUSTUS	intron	15598985	15599063	1	-	.	ID=g19280.t4.intron10;Parent=g19280.t4;
OU744339.1_Gymnosoma_rotundatum_genome_assembly,_chromosome:_4	AUGUSTUS	CDS	15599064	15599240	1	-	1	ID=g19280.t4.CDS11;Parent=g19280.t4;
OU744339.1_Gymnosoma_rotundatum_genome_assembly,_chromosome:_4	AUGUSTUS	exon	15599064	15599240	.	-	.	ID=g19280.t4.exon11;Parent=g19280.t4;
OU744339.1_Gymnosoma_rotundatum_genome_assembly,_chromosome:_4	AUGUSTUS	intron	15599241	15599305	1	-	.	ID=g19280.t4.intron11;Parent=g19280.t4;
OU744339.1_Gymnosoma_rotundatum_genome_assembly,_chromosome:_4	AUGUSTUS	CDS	15599306	15599414	1	-	2	ID=g19280.t4.CDS12;Parent=g19280.t4;
OU744339.1_Gymnosoma_rotundatum_genome_assembly,_chromosome:_4	AUGUSTUS	exon	15599306	15599414	.	-	.	ID=g19280.t4.exon12;Parent=g19280.t4;
OU744339.1_Gymnosoma_rotundatum_genome_assembly,_chromosome:_4	AUGUSTUS	intron	15599415	15599536	1	-	.	ID=g19280.t4.intron12;Parent=g19280.t4;
OU744339.1_Gymnosoma_rotundatum_genome_assembly,_chromosome:_4	AUGUSTUS	CDS	15599537	15600220	1	-	2	ID=g19280.t4.CDS13;Parent=g19280.t4;
OU744339.1_Gymnosoma_rotundatum_genome_assembly,_chromosome:_4	AUGUSTUS	exon	15599537	15600220	.	-	.	ID=g19280.t4.exon13;Parent=g19280.t4;
OU744339.1_Gymnosoma_rotundatum_genome_assembly,_chromosome:_4	AUGUSTUS	intron	15600221	15600289	1	-	.	ID=g19280.t4.intron13;Parent=g19280.t4;
OU744339.1_Gymnosoma_rotundatum_genome_assembly,_chromosome:_4	AUGUSTUS	CDS	15600290	15600445	1	-	2	ID=g19280.t4.CDS14;Parent=g19280.t4;
OU744339.1_Gymnosoma_rotundatum_genome_assembly,_chromosome:_4	AUGUSTUS	exon	15600290	15600445	.	-	.	ID=g19280.t4.exon14;Parent=g19280.t4;
OU744339.1_Gymnosoma_rotundatum_genome_assembly,_chromosome:_4	AUGUSTUS	intron	15600446	15601826	1	-	.	ID=g19280.t4.intron14;Parent=g19280.t4;
OU744339.1_Gymnosoma_rotundatum_genome_assembly,_chromosome:_4	AUGUSTUS	CDS	15601827	15603053	1	-	2	ID=g19280.t4.CDS15;Parent=g19280.t4;
OU744339.1_Gymnosoma_rotundatum_genome_assembly,_chromosome:_4	AUGUSTUS	exon	15601827	15603053	.	-	.	ID=g19280.t4.exon15;Parent=g19280.t4;
OU744339.1_Gymnosoma_rotundatum_genome_assembly,_chromosome:_4	AUGUSTUS	intron	15603054	15603334	1	-	.	ID=g19280.t4.intron15;Parent=g19280.t4;
OU744339.1_Gymnosoma_rotundatum_genome_assembly,_chromosome:_4	AUGUSTUS	CDS	15603335	15603454	1	-	2	ID=g19280.t4.CDS16;Parent=g19280.t4;
OU744339.1_Gymnosoma_rotundatum_genome_assembly,_chromosome:_4	AUGUSTUS	exon	15603335	15603454	.	-	.	ID=g19280.t4.exon16;Parent=g19280.t4;
OU744339.1_Gymnosoma_rotundatum_genome_assembly,_chromosome:_4	AUGUSTUS	intron	15603455	15612487	1	-	.	ID=g19280.t4.intron16;Parent=g19280.t4;
OU744339.1_Gymnosoma_rotundatum_genome_assembly,_chromosome:_4	AUGUSTUS	CDS	15612488	15612766	1	-	2	ID=g19280.t4.CDS17;Parent=g19280.t4;
OU744339.1_Gymnosoma_rotundatum_genome_assembly,_chromosome:_4	AUGUSTUS	exon	15612488	15612766	.	-	.	ID=g19280.t4.exon17;Parent=g19280.t4;
OU744339.1_Gymnosoma_rotundatum_genome_assembly,_chromosome:_4	AUGUSTUS	intron	15612767	15613211	1	-	.	ID=g19280.t4.intron17;Parent=g19280.t4;
OU744339.1_Gymnosoma_rotundatum_genome_assembly,_chromosome:_4	AUGUSTUS	CDS	15613212	15613502	1	-	2	ID=g19280.t4.CDS18;Parent=g19280.t4;
OU744339.1_Gymnosoma_rotundatum_genome_assembly,_chromosome:_4	AUGUSTUS	exon	15613212	15613502	.	-	.	ID=g19280.t4.exon18;Parent=g19280.t4;
OU744339.1_Gymnosoma_rotundatum_genome_assembly,_chromosome:_4	AUGUSTUS	intron	15613503	15613647	1	-	.	ID=g19280.t4.intron18;Parent=g19280.t4;
OU744339.1_Gymnosoma_rotundatum_genome_assembly,_chromosome:_4	AUGUSTUS	CDS	15613648	15613947	1	-	2	ID=g19280.t4.CDS19;Parent=g19280.t4;
OU744339.1_Gymnosoma_rotundatum_genome_assembly,_chromosome:_4	AUGUSTUS	exon	15613648	15613947	.	-	.	ID=g19280.t4.exon19;Parent=g19280.t4;
OU744339.1_Gymnosoma_rotundatum_genome_assembly,_chromosome:_4	AUGUSTUS	intron	15613948	15617544	1	-	.	ID=g19280.t4.intron19;Parent=g19280.t4;
OU744339.1_Gymnosoma_rotundatum_genome_assembly,_chromosome:_4	AUGUSTUS	CDS	15617545	15617838	1	-	2	ID=g19280.t4.CDS20;Parent=g19280.t4;
OU744339.1_Gymnosoma_rotundatum_genome_assembly,_chromosome:_4	AUGUSTUS	exon	15617545	15617838	.	-	.	ID=g19280.t4.exon20;Parent=g19280.t4;
OU744339.1_Gymnosoma_rotundatum_genome_assembly,_chromosome:_4	AUGUSTUS	intron	15617839	15617974	1	-	.	ID=g19280.t4.intron20;Parent=g19280.t4;
OU744339.1_Gymnosoma_rotundatum_genome_assembly,_chromosome:_4	AUGUSTUS	CDS	15617975	15618271	1	-	2	ID=g19280.t4.CDS21;Parent=g19280.t4;
OU744339.1_Gymnosoma_rotundatum_genome_assembly,_chromosome:_4	AUGUSTUS	exon	15617975	15618271	.	-	.	ID=g19280.t4.exon21;Parent=g19280.t4;
OU744339.1_Gymnosoma_rotundatum_genome_assembly,_chromosome:_4	AUGUSTUS	intron	15618272	15618399	1	-	.	ID=g19280.t4.intron21;Parent=g19280.t4;
OU744339.1_Gymnosoma_rotundatum_genome_assembly,_chromosome:_4	AUGUSTUS	CDS	15618400	15618687	1	-	2	ID=g19280.t4.CDS22;Parent=g19280.t4;
OU744339.1_Gymnosoma_rotundatum_genome_assembly,_chromosome:_4	AUGUSTUS	exon	15618400	15618687	.	-	.	ID=g19280.t4.exon22;Parent=g19280.t4;
OU744339.1_Gymnosoma_rotundatum_genome_assembly,_chromosome:_4	AUGUSTUS	intron	15618688	15618801	1	-	.	ID=g19280.t4.intron22;Parent=g19280.t4;
OU744339.1_Gymnosoma_rotundatum_genome_assembly,_chromosome:_4	AUGUSTUS	CDS	15618802	15619092	1	-	2	ID=g19280.t4.CDS23;Parent=g19280.t4;
OU744339.1_Gymnosoma_rotundatum_genome_assembly,_chromosome:_4	AUGUSTUS	exon	15618802	15619092	.	-	.	ID=g19280.t4.exon23;Parent=g19280.t4;
OU744339.1_Gymnosoma_rotundatum_genome_assembly,_chromosome:_4	AUGUSTUS	intron	15619093	15623262	1	-	.	ID=g19280.t4.intron23;Parent=g19280.t4;
OU744339.1_Gymnosoma_rotundatum_genome_assembly,_chromosome:_4	AUGUSTUS	CDS	15623263	15623550	1	-	2	ID=g19280.t4.CDS24;Parent=g19280.t4;
OU744339.1_Gymnosoma_rotundatum_genome_assembly,_chromosome:_4	AUGUSTUS	exon	15623263	15623550	.	-	.	ID=g19280.t4.exon24;Parent=g19280.t4;
OU744339.1_Gymnosoma_rotundatum_genome_assembly,_chromosome:_4	AUGUSTUS	intron	15623551	15623668	1	-	.	ID=g19280.t4.intron24;Parent=g19280.t4;
OU744339.1_Gymnosoma_rotundatum_genome_assembly,_chromosome:_4	AUGUSTUS	CDS	15623669	15623956	1	-	2	ID=g19280.t4.CDS25;Parent=g19280.t4;
OU744339.1_Gymnosoma_rotundatum_genome_assembly,_chromosome:_4	AUGUSTUS	exon	15623669	15623956	.	-	.	ID=g19280.t4.exon25;Parent=g19280.t4;
OU744339.1_Gymnosoma_rotundatum_genome_assembly,_chromosome:_4	AUGUSTUS	intron	15623957	15624707	1	-	.	ID=g19280.t4.intron25;Parent=g19280.t4;
OU744339.1_Gymnosoma_rotundatum_genome_assembly,_chromosome:_4	AUGUSTUS	CDS	15624708	15624995	1	-	2	ID=g19280.t4.CDS26;Parent=g19280.t4;
OU744339.1_Gymnosoma_rotundatum_genome_assembly,_chromosome:_4	AUGUSTUS	exon	15624708	15624995	.	-	.	ID=g19280.t4.exon26;Parent=g19280.t4;
OU744339.1_Gymnosoma_rotundatum_genome_assembly,_chromosome:_4	AUGUSTUS	intron	15624996	15625096	1	-	.	ID=g19280.t4.intron26;Parent=g19280.t4;
OU744339.1_Gymnosoma_rotundatum_genome_assembly,_chromosome:_4	AUGUSTUS	CDS	15625097	15625384	1	-	2	ID=g19280.t4.CDS27;Parent=g19280.t4;
OU744339.1_Gymnosoma_rotundatum_genome_assembly,_chromosome:_4	AUGUSTUS	exon	15625097	15625384	.	-	.	ID=g19280.t4.exon27;Parent=g19280.t4;
OU744339.1_Gymnosoma_rotundatum_genome_assembly,_chromosome:_4	AUGUSTUS	intron	15625385	15625485	1	-	.	ID=g19280.t4.intron27;Parent=g19280.t4;
OU744339.1_Gymnosoma_rotundatum_genome_assembly,_chromosome:_4	AUGUSTUS	CDS	15625486	15625773	1	-	2	ID=g19280.t4.CDS28;Parent=g19280.t4;
OU744339.1_Gymnosoma_rotundatum_genome_assembly,_chromosome:_4	AUGUSTUS	exon	15625486	15625773	.	-	.	ID=g19280.t4.exon28;Parent=g19280.t4;
OU744339.1_Gymnosoma_rotundatum_genome_assembly,_chromosome:_4	AUGUSTUS	intron	15625774	15625860	1	-	.	ID=g19280.t4.intron28;Parent=g19280.t4;
OU744339.1_Gymnosoma_rotundatum_genome_assembly,_chromosome:_4	AUGUSTUS	CDS	15625861	15626148	1	-	2	ID=g19280.t4.CDS29;Parent=g19280.t4;
OU744339.1_Gymnosoma_rotundatum_genome_assembly,_chromosome:_4	AUGUSTUS	exon	15625861	15626148	.	-	.	ID=g19280.t4.exon29;Parent=g19280.t4;
OU744339.1_Gymnosoma_rotundatum_genome_assembly,_chromosome:_4	AUGUSTUS	intron	15626149	15626252	1	-	.	ID=g19280.t4.intron29;Parent=g19280.t4;
OU744339.1_Gymnosoma_rotundatum_genome_assembly,_chromosome:_4	AUGUSTUS	CDS	15626253	15626540	1	-	2	ID=g19280.t4.CDS30;Parent=g19280.t4;
OU744339.1_Gymnosoma_rotundatum_genome_assembly,_chromosome:_4	AUGUSTUS	exon	15626253	15626540	.	-	.	ID=g19280.t4.exon30;Parent=g19280.t4;
OU744339.1_Gymnosoma_rotundatum_genome_assembly,_chromosome:_4	AUGUSTUS	intron	15626541	15628646	1	-	.	ID=g19280.t4.intron30;Parent=g19280.t4;
OU744339.1_Gymnosoma_rotundatum_genome_assembly,_chromosome:_4	AUGUSTUS	CDS	15628647	15628934	1	-	2	ID=g19280.t4.CDS31;Parent=g19280.t4;
OU744339.1_Gymnosoma_rotundatum_genome_assembly,_chromosome:_4	AUGUSTUS	exon	15628647	15628934	.	-	.	ID=g19280.t4.exon31;Parent=g19280.t4;
OU744339.1_Gymnosoma_rotundatum_genome_assembly,_chromosome:_4	AUGUSTUS	intron	15628935	15629027	1	-	.	ID=g19280.t4.intron31;Parent=g19280.t4;
OU744339.1_Gymnosoma_rotundatum_genome_assembly,_chromosome:_4	AUGUSTUS	CDS	15629028	15629318	1	-	2	ID=g19280.t4.CDS32;Parent=g19280.t4;
OU744339.1_Gymnosoma_rotundatum_genome_assembly,_chromosome:_4	AUGUSTUS	exon	15629028	15629318	.	-	.	ID=g19280.t4.exon32;Parent=g19280.t4;
OU744339.1_Gymnosoma_rotundatum_genome_assembly,_chromosome:_4	AUGUSTUS	intron	15629319	15629419	1	-	.	ID=g19280.t4.intron32;Parent=g19280.t4;
OU744339.1_Gymnosoma_rotundatum_genome_assembly,_chromosome:_4	AUGUSTUS	CDS	15629420	15629707	1	-	2	ID=g19280.t4.CDS33;Parent=g19280.t4;
OU744339.1_Gymnosoma_rotundatum_genome_assembly,_chromosome:_4	AUGUSTUS	exon	15629420	15629707	.	-	.	ID=g19280.t4.exon33;Parent=g19280.t4;
OU744339.1_Gymnosoma_rotundatum_genome_assembly,_chromosome:_4	AUGUSTUS	intron	15629708	15631236	1	-	.	ID=g19280.t4.intron33;Parent=g19280.t4;
OU744339.1_Gymnosoma_rotundatum_genome_assembly,_chromosome:_4	AUGUSTUS	CDS	15631237	15631527	1	-	2	ID=g19280.t4.CDS34;Parent=g19280.t4;
OU744339.1_Gymnosoma_rotundatum_genome_assembly,_chromosome:_4	AUGUSTUS	exon	15631237	15631527	.	-	.	ID=g19280.t4.exon34;Parent=g19280.t4;
OU744339.1_Gymnosoma_rotundatum_genome_assembly,_chromosome:_4	AUGUSTUS	intron	15631528	15631804	1	-	.	ID=g19280.t4.intron34;Parent=g19280.t4;
OU744339.1_Gymnosoma_rotundatum_genome_assembly,_chromosome:_4	AUGUSTUS	CDS	15631805	15632092	1	-	2	ID=g19280.t4.CDS35;Parent=g19280.t4;
OU744339.1_Gymnosoma_rotundatum_genome_assembly,_chromosome:_4	AUGUSTUS	exon	15631805	15632092	.	-	.	ID=g19280.t4.exon35;Parent=g19280.t4;
OU744339.1_Gymnosoma_rotundatum_genome_assembly,_chromosome:_4	AUGUSTUS	intron	15632093	15632195	1	-	.	ID=g19280.t4.intron35;Parent=g19280.t4;
OU744339.1_Gymnosoma_rotundatum_genome_assembly,_chromosome:_4	AUGUSTUS	CDS	15632196	15632483	1	-	2	ID=g19280.t4.CDS36;Parent=g19280.t4;
OU744339.1_Gymnosoma_rotundatum_genome_assembly,_chromosome:_4	AUGUSTUS	exon	15632196	15632483	.	-	.	ID=g19280.t4.exon36;Parent=g19280.t4;
OU744339.1_Gymnosoma_rotundatum_genome_assembly,_chromosome:_4	AUGUSTUS	intron	15632484	15634213	1	-	.	ID=g19280.t4.intron36;Parent=g19280.t4;
OU744339.1_Gymnosoma_rotundatum_genome_assembly,_chromosome:_4	AUGUSTUS	CDS	15634214	15634501	1	-	2	ID=g19280.t4.CDS37;Parent=g19280.t4;
OU744339.1_Gymnosoma_rotundatum_genome_assembly,_chromosome:_4	AUGUSTUS	exon	15634214	15634501	.	-	.	ID=g19280.t4.exon37;Parent=g19280.t4;
OU744339.1_Gymnosoma_rotundatum_genome_assembly,_chromosome:_4	AUGUSTUS	intron	15634502	15634719	1	-	.	ID=g19280.t4.intron37;Parent=g19280.t4;
OU744339.1_Gymnosoma_rotundatum_genome_assembly,_chromosome:_4	AUGUSTUS	CDS	15634720	15635019	1	-	2	ID=g19280.t4.CDS38;Parent=g19280.t4;
OU744339.1_Gymnosoma_rotundatum_genome_assembly,_chromosome:_4	AUGUSTUS	exon	15634720	15635019	.	-	.	ID=g19280.t4.exon38;Parent=g19280.t4;
OU744339.1_Gymnosoma_rotundatum_genome_assembly,_chromosome:_4	AUGUSTUS	intron	15635020	15635257	1	-	.	ID=g19280.t4.intron38;Parent=g19280.t4;
OU744339.1_Gymnosoma_rotundatum_genome_assembly,_chromosome:_4	AUGUSTUS	CDS	15635258	15635542	1	-	2	ID=g19280.t4.CDS39;Parent=g19280.t4;
OU744339.1_Gymnosoma_rotundatum_genome_assembly,_chromosome:_4	AUGUSTUS	exon	15635258	15635542	.	-	.	ID=g19280.t4.exon39;Parent=g19280.t4;
OU744339.1_Gymnosoma_rotundatum_genome_assembly,_chromosome:_4	AUGUSTUS	intron	15635543	15635645	1	-	.	ID=g19280.t4.intron39;Parent=g19280.t4;
OU744339.1_Gymnosoma_rotundatum_genome_assembly,_chromosome:_4	AUGUSTUS	CDS	15635646	15635936	1	-	2	ID=g19280.t4.CDS40;Parent=g19280.t4;
OU744339.1_Gymnosoma_rotundatum_genome_assembly,_chromosome:_4	AUGUSTUS	exon	15635646	15635936	.	-	.	ID=g19280.t4.exon40;Parent=g19280.t4;
OU744339.1_Gymnosoma_rotundatum_genome_assembly,_chromosome:_4	AUGUSTUS	intron	15635937	15636793	1	-	.	ID=g19280.t4.intron40;Parent=g19280.t4;
OU744339.1_Gymnosoma_rotundatum_genome_assembly,_chromosome:_4	AUGUSTUS	CDS	15636794	15637084	1	-	2	ID=g19280.t4.CDS41;Parent=g19280.t4;
OU744339.1_Gymnosoma_rotundatum_genome_assembly,_chromosome:_4	AUGUSTUS	exon	15636794	15637084	.	-	.	ID=g19280.t4.exon41;Parent=g19280.t4;
OU744339.1_Gymnosoma_rotundatum_genome_assembly,_chromosome:_4	AUGUSTUS	intron	15637085	15638283	1	-	.	ID=g19280.t4.intron41;Parent=g19280.t4;
OU744339.1_Gymnosoma_rotundatum_genome_assembly,_chromosome:_4	AUGUSTUS	CDS	15638284	15638574	1	-	2	ID=g19280.t4.CDS42;Parent=g19280.t4;
OU744339.1_Gymnosoma_rotundatum_genome_assembly,_chromosome:_4	AUGUSTUS	exon	15638284	15638574	.	-	.	ID=g19280.t4.exon42;Parent=g19280.t4;
OU744339.1_Gymnosoma_rotundatum_genome_assembly,_chromosome:_4	AUGUSTUS	intron	15638575	15638698	1	-	.	ID=g19280.t4.intron42;Parent=g19280.t4;
OU744339.1_Gymnosoma_rotundatum_genome_assembly,_chromosome:_4	AUGUSTUS	CDS	15638699	15638989	1	-	2	ID=g19280.t4.CDS43;Parent=g19280.t4;
OU744339.1_Gymnosoma_rotundatum_genome_assembly,_chromosome:_4	AUGUSTUS	exon	15638699	15638989	.	-	.	ID=g19280.t4.exon43;Parent=g19280.t4;
OU744339.1_Gymnosoma_rotundatum_genome_assembly,_chromosome:_4	AUGUSTUS	intron	15638990	15639487	1	-	.	ID=g19280.t4.intron43;Parent=g19280.t4;
OU744339.1_Gymnosoma_rotundatum_genome_assembly,_chromosome:_4	AUGUSTUS	CDS	15639488	15639611	0.98	-	0	ID=g19280.t4.CDS44;Parent=g19280.t4;
OU744339.1_Gymnosoma_rotundatum_genome_assembly,_chromosome:_4	AUGUSTUS	exon	15639488	15639611	.	-	.	ID=g19280.t4.exon44;Parent=g19280.t4;
OU744339.1_Gymnosoma_rotundatum_genome_assembly,_chromosome:_4	AUGUSTUS	start_codon	15639609	15639611	.	-	0	ID=g19280.t4.start1;Parent=g19280.t4;
OU744339.1_Gymnosoma_rotundatum_genome_assembly,_chromosome:_4	AUGUSTUS	mRNA	15574114	15639611	0.68	-	.	ID=g19280.t5;Parent=g19280;
OU744339.1_Gymnosoma_rotundatum_genome_assembly,_chromosome:_4	AUGUSTUS	stop_codon	15574114	15574116	.	-	0	ID=g19280.t5.stop1;Parent=g19280.t5;
OU744339.1_Gymnosoma_rotundatum_genome_assembly,_chromosome:_4	AUGUSTUS	CDS	15574114	15574189	0.82	-	1	ID=g19280.t5.CDS1;Parent=g19280.t5;
OU744339.1_Gymnosoma_rotundatum_genome_assembly,_chromosome:_4	AUGUSTUS	exon	15574114	15574189	.	-	.	ID=g19280.t5.exon1;Parent=g19280.t5;
OU744339.1_Gymnosoma_rotundatum_genome_assembly,_chromosome:_4	AUGUSTUS	intron	15574190	15578720	0.82	-	.	ID=g19280.t5.intron1;Parent=g19280.t5;
OU744339.1_Gymnosoma_rotundatum_genome_assembly,_chromosome:_4	AUGUSTUS	CDS	15578721	15578787	0.84	-	2	ID=g19280.t5.CDS2;Parent=g19280.t5;
OU744339.1_Gymnosoma_rotundatum_genome_assembly,_chromosome:_4	AUGUSTUS	exon	15578721	15578787	.	-	.	ID=g19280.t5.exon2;Parent=g19280.t5;
OU744339.1_Gymnosoma_rotundatum_genome_assembly,_chromosome:_4	AUGUSTUS	intron	15578788	15583268	0.93	-	.	ID=g19280.t5.intron2;Parent=g19280.t5;
OU744339.1_Gymnosoma_rotundatum_genome_assembly,_chromosome:_4	AUGUSTUS	CDS	15583269	15583427	1	-	2	ID=g19280.t5.CDS3;Parent=g19280.t5;
OU744339.1_Gymnosoma_rotundatum_genome_assembly,_chromosome:_4	AUGUSTUS	exon	15583269	15583427	.	-	.	ID=g19280.t5.exon3;Parent=g19280.t5;
OU744339.1_Gymnosoma_rotundatum_genome_assembly,_chromosome:_4	AUGUSTUS	intron	15583428	15583489	1	-	.	ID=g19280.t5.intron3;Parent=g19280.t5;
OU744339.1_Gymnosoma_rotundatum_genome_assembly,_chromosome:_4	AUGUSTUS	CDS	15583490	15583670	1	-	0	ID=g19280.t5.CDS4;Parent=g19280.t5;
OU744339.1_Gymnosoma_rotundatum_genome_assembly,_chromosome:_4	AUGUSTUS	exon	15583490	15583670	.	-	.	ID=g19280.t5.exon4;Parent=g19280.t5;
OU744339.1_Gymnosoma_rotundatum_genome_assembly,_chromosome:_4	AUGUSTUS	intron	15583671	15583748	1	-	.	ID=g19280.t5.intron4;Parent=g19280.t5;
OU744339.1_Gymnosoma_rotundatum_genome_assembly,_chromosome:_4	AUGUSTUS	CDS	15583749	15584053	1	-	2	ID=g19280.t5.CDS5;Parent=g19280.t5;
OU744339.1_Gymnosoma_rotundatum_genome_assembly,_chromosome:_4	AUGUSTUS	exon	15583749	15584053	.	-	.	ID=g19280.t5.exon5;Parent=g19280.t5;
OU744339.1_Gymnosoma_rotundatum_genome_assembly,_chromosome:_4	AUGUSTUS	intron	15584054	15586339	1	-	.	ID=g19280.t5.intron5;Parent=g19280.t5;
OU744339.1_Gymnosoma_rotundatum_genome_assembly,_chromosome:_4	AUGUSTUS	CDS	15586340	15586486	1	-	2	ID=g19280.t5.CDS6;Parent=g19280.t5;
OU744339.1_Gymnosoma_rotundatum_genome_assembly,_chromosome:_4	AUGUSTUS	exon	15586340	15586486	.	-	.	ID=g19280.t5.exon6;Parent=g19280.t5;
OU744339.1_Gymnosoma_rotundatum_genome_assembly,_chromosome:_4	AUGUSTUS	intron	15586487	15588860	0.79	-	.	ID=g19280.t5.intron6;Parent=g19280.t5;
OU744339.1_Gymnosoma_rotundatum_genome_assembly,_chromosome:_4	AUGUSTUS	CDS	15588861	15589028	0.79	-	2	ID=g19280.t5.CDS7;Parent=g19280.t5;
OU744339.1_Gymnosoma_rotundatum_genome_assembly,_chromosome:_4	AUGUSTUS	exon	15588861	15589028	.	-	.	ID=g19280.t5.exon7;Parent=g19280.t5;
OU744339.1_Gymnosoma_rotundatum_genome_assembly,_chromosome:_4	AUGUSTUS	intron	15589029	15592478	1	-	.	ID=g19280.t5.intron7;Parent=g19280.t5;
OU744339.1_Gymnosoma_rotundatum_genome_assembly,_chromosome:_4	AUGUSTUS	CDS	15592479	15592691	1	-	2	ID=g19280.t5.CDS8;Parent=g19280.t5;
OU744339.1_Gymnosoma_rotundatum_genome_assembly,_chromosome:_4	AUGUSTUS	exon	15592479	15592691	.	-	.	ID=g19280.t5.exon8;Parent=g19280.t5;
OU744339.1_Gymnosoma_rotundatum_genome_assembly,_chromosome:_4	AUGUSTUS	intron	15592692	15598817	1	-	.	ID=g19280.t5.intron8;Parent=g19280.t5;
OU744339.1_Gymnosoma_rotundatum_genome_assembly,_chromosome:_4	AUGUSTUS	CDS	15598818	15598984	1	-	1	ID=g19280.t5.CDS9;Parent=g19280.t5;
OU744339.1_Gymnosoma_rotundatum_genome_assembly,_chromosome:_4	AUGUSTUS	exon	15598818	15598984	.	-	.	ID=g19280.t5.exon9;Parent=g19280.t5;
OU744339.1_Gymnosoma_rotundatum_genome_assembly,_chromosome:_4	AUGUSTUS	intron	15598985	15599063	1	-	.	ID=g19280.t5.intron9;Parent=g19280.t5;
OU744339.1_Gymnosoma_rotundatum_genome_assembly,_chromosome:_4	AUGUSTUS	CDS	15599064	15599240	1	-	1	ID=g19280.t5.CDS10;Parent=g19280.t5;
OU744339.1_Gymnosoma_rotundatum_genome_assembly,_chromosome:_4	AUGUSTUS	exon	15599064	15599240	.	-	.	ID=g19280.t5.exon10;Parent=g19280.t5;
OU744339.1_Gymnosoma_rotundatum_genome_assembly,_chromosome:_4	AUGUSTUS	intron	15599241	15599305	1	-	.	ID=g19280.t5.intron10;Parent=g19280.t5;
OU744339.1_Gymnosoma_rotundatum_genome_assembly,_chromosome:_4	AUGUSTUS	CDS	15599306	15599414	1	-	2	ID=g19280.t5.CDS11;Parent=g19280.t5;
OU744339.1_Gymnosoma_rotundatum_genome_assembly,_chromosome:_4	AUGUSTUS	exon	15599306	15599414	.	-	.	ID=g19280.t5.exon11;Parent=g19280.t5;
OU744339.1_Gymnosoma_rotundatum_genome_assembly,_chromosome:_4	AUGUSTUS	intron	15599415	15599536	1	-	.	ID=g19280.t5.intron11;Parent=g19280.t5;
OU744339.1_Gymnosoma_rotundatum_genome_assembly,_chromosome:_4	AUGUSTUS	CDS	15599537	15600220	1	-	2	ID=g19280.t5.CDS12;Parent=g19280.t5;
OU744339.1_Gymnosoma_rotundatum_genome_assembly,_chromosome:_4	AUGUSTUS	exon	15599537	15600220	.	-	.	ID=g19280.t5.exon12;Parent=g19280.t5;
OU744339.1_Gymnosoma_rotundatum_genome_assembly,_chromosome:_4	AUGUSTUS	intron	15600221	15600289	1	-	.	ID=g19280.t5.intron12;Parent=g19280.t5;
OU744339.1_Gymnosoma_rotundatum_genome_assembly,_chromosome:_4	AUGUSTUS	CDS	15600290	15600445	1	-	2	ID=g19280.t5.CDS13;Parent=g19280.t5;
OU744339.1_Gymnosoma_rotundatum_genome_assembly,_chromosome:_4	AUGUSTUS	exon	15600290	15600445	.	-	.	ID=g19280.t5.exon13;Parent=g19280.t5;
OU744339.1_Gymnosoma_rotundatum_genome_assembly,_chromosome:_4	AUGUSTUS	intron	15600446	15601826	1	-	.	ID=g19280.t5.intron13;Parent=g19280.t5;
OU744339.1_Gymnosoma_rotundatum_genome_assembly,_chromosome:_4	AUGUSTUS	CDS	15601827	15603053	1	-	2	ID=g19280.t5.CDS14;Parent=g19280.t5;
OU744339.1_Gymnosoma_rotundatum_genome_assembly,_chromosome:_4	AUGUSTUS	exon	15601827	15603053	.	-	.	ID=g19280.t5.exon14;Parent=g19280.t5;
OU744339.1_Gymnosoma_rotundatum_genome_assembly,_chromosome:_4	AUGUSTUS	intron	15603054	15603334	1	-	.	ID=g19280.t5.intron14;Parent=g19280.t5;
OU744339.1_Gymnosoma_rotundatum_genome_assembly,_chromosome:_4	AUGUSTUS	CDS	15603335	15603454	1	-	2	ID=g19280.t5.CDS15;Parent=g19280.t5;
OU744339.1_Gymnosoma_rotundatum_genome_assembly,_chromosome:_4	AUGUSTUS	exon	15603335	15603454	.	-	.	ID=g19280.t5.exon15;Parent=g19280.t5;
OU744339.1_Gymnosoma_rotundatum_genome_assembly,_chromosome:_4	AUGUSTUS	intron	15603455	15610154	1	-	.	ID=g19280.t5.intron15;Parent=g19280.t5;
OU744339.1_Gymnosoma_rotundatum_genome_assembly,_chromosome:_4	AUGUSTUS	CDS	15610155	15610445	1	-	2	ID=g19280.t5.CDS16;Parent=g19280.t5;
OU744339.1_Gymnosoma_rotundatum_genome_assembly,_chromosome:_4	AUGUSTUS	exon	15610155	15610445	.	-	.	ID=g19280.t5.exon16;Parent=g19280.t5;
OU744339.1_Gymnosoma_rotundatum_genome_assembly,_chromosome:_4	AUGUSTUS	intron	15610446	15612487	1	-	.	ID=g19280.t5.intron16;Parent=g19280.t5;
OU744339.1_Gymnosoma_rotundatum_genome_assembly,_chromosome:_4	AUGUSTUS	CDS	15612488	15612766	1	-	2	ID=g19280.t5.CDS17;Parent=g19280.t5;
OU744339.1_Gymnosoma_rotundatum_genome_assembly,_chromosome:_4	AUGUSTUS	exon	15612488	15612766	.	-	.	ID=g19280.t5.exon17;Parent=g19280.t5;
OU744339.1_Gymnosoma_rotundatum_genome_assembly,_chromosome:_4	AUGUSTUS	intron	15612767	15613211	1	-	.	ID=g19280.t5.intron17;Parent=g19280.t5;
OU744339.1_Gymnosoma_rotundatum_genome_assembly,_chromosome:_4	AUGUSTUS	CDS	15613212	15613502	1	-	2	ID=g19280.t5.CDS18;Parent=g19280.t5;
OU744339.1_Gymnosoma_rotundatum_genome_assembly,_chromosome:_4	AUGUSTUS	exon	15613212	15613502	.	-	.	ID=g19280.t5.exon18;Parent=g19280.t5;
OU744339.1_Gymnosoma_rotundatum_genome_assembly,_chromosome:_4	AUGUSTUS	intron	15613503	15613647	1	-	.	ID=g19280.t5.intron18;Parent=g19280.t5;
OU744339.1_Gymnosoma_rotundatum_genome_assembly,_chromosome:_4	AUGUSTUS	CDS	15613648	15613947	1	-	2	ID=g19280.t5.CDS19;Parent=g19280.t5;
OU744339.1_Gymnosoma_rotundatum_genome_assembly,_chromosome:_4	AUGUSTUS	exon	15613648	15613947	.	-	.	ID=g19280.t5.exon19;Parent=g19280.t5;
OU744339.1_Gymnosoma_rotundatum_genome_assembly,_chromosome:_4	AUGUSTUS	intron	15613948	15617544	1	-	.	ID=g19280.t5.intron19;Parent=g19280.t5;
OU744339.1_Gymnosoma_rotundatum_genome_assembly,_chromosome:_4	AUGUSTUS	CDS	15617545	15617838	1	-	2	ID=g19280.t5.CDS20;Parent=g19280.t5;
OU744339.1_Gymnosoma_rotundatum_genome_assembly,_chromosome:_4	AUGUSTUS	exon	15617545	15617838	.	-	.	ID=g19280.t5.exon20;Parent=g19280.t5;
OU744339.1_Gymnosoma_rotundatum_genome_assembly,_chromosome:_4	AUGUSTUS	intron	15617839	15617974	1	-	.	ID=g19280.t5.intron20;Parent=g19280.t5;
OU744339.1_Gymnosoma_rotundatum_genome_assembly,_chromosome:_4	AUGUSTUS	CDS	15617975	15618271	1	-	2	ID=g19280.t5.CDS21;Parent=g19280.t5;
OU744339.1_Gymnosoma_rotundatum_genome_assembly,_chromosome:_4	AUGUSTUS	exon	15617975	15618271	.	-	.	ID=g19280.t5.exon21;Parent=g19280.t5;
OU744339.1_Gymnosoma_rotundatum_genome_assembly,_chromosome:_4	AUGUSTUS	intron	15618272	15618399	1	-	.	ID=g19280.t5.intron21;Parent=g19280.t5;
OU744339.1_Gymnosoma_rotundatum_genome_assembly,_chromosome:_4	AUGUSTUS	CDS	15618400	15618687	1	-	2	ID=g19280.t5.CDS22;Parent=g19280.t5;
OU744339.1_Gymnosoma_rotundatum_genome_assembly,_chromosome:_4	AUGUSTUS	exon	15618400	15618687	.	-	.	ID=g19280.t5.exon22;Parent=g19280.t5;
OU744339.1_Gymnosoma_rotundatum_genome_assembly,_chromosome:_4	AUGUSTUS	intron	15618688	15618801	1	-	.	ID=g19280.t5.intron22;Parent=g19280.t5;
OU744339.1_Gymnosoma_rotundatum_genome_assembly,_chromosome:_4	AUGUSTUS	CDS	15618802	15619092	1	-	2	ID=g19280.t5.CDS23;Parent=g19280.t5;
OU744339.1_Gymnosoma_rotundatum_genome_assembly,_chromosome:_4	AUGUSTUS	exon	15618802	15619092	.	-	.	ID=g19280.t5.exon23;Parent=g19280.t5;
OU744339.1_Gymnosoma_rotundatum_genome_assembly,_chromosome:_4	AUGUSTUS	intron	15619093	15623262	1	-	.	ID=g19280.t5.intron23;Parent=g19280.t5;
OU744339.1_Gymnosoma_rotundatum_genome_assembly,_chromosome:_4	AUGUSTUS	CDS	15623263	15623550	1	-	2	ID=g19280.t5.CDS24;Parent=g19280.t5;
OU744339.1_Gymnosoma_rotundatum_genome_assembly,_chromosome:_4	AUGUSTUS	exon	15623263	15623550	.	-	.	ID=g19280.t5.exon24;Parent=g19280.t5;
OU744339.1_Gymnosoma_rotundatum_genome_assembly,_chromosome:_4	AUGUSTUS	intron	15623551	15623668	1	-	.	ID=g19280.t5.intron24;Parent=g19280.t5;
OU744339.1_Gymnosoma_rotundatum_genome_assembly,_chromosome:_4	AUGUSTUS	CDS	15623669	15623956	1	-	2	ID=g19280.t5.CDS25;Parent=g19280.t5;
OU744339.1_Gymnosoma_rotundatum_genome_assembly,_chromosome:_4	AUGUSTUS	exon	15623669	15623956	.	-	.	ID=g19280.t5.exon25;Parent=g19280.t5;
OU744339.1_Gymnosoma_rotundatum_genome_assembly,_chromosome:_4	AUGUSTUS	intron	15623957	15624707	1	-	.	ID=g19280.t5.intron25;Parent=g19280.t5;
OU744339.1_Gymnosoma_rotundatum_genome_assembly,_chromosome:_4	AUGUSTUS	CDS	15624708	15624995	1	-	2	ID=g19280.t5.CDS26;Parent=g19280.t5;
OU744339.1_Gymnosoma_rotundatum_genome_assembly,_chromosome:_4	AUGUSTUS	exon	15624708	15624995	.	-	.	ID=g19280.t5.exon26;Parent=g19280.t5;
OU744339.1_Gymnosoma_rotundatum_genome_assembly,_chromosome:_4	AUGUSTUS	intron	15624996	15625096	1	-	.	ID=g19280.t5.intron26;Parent=g19280.t5;
OU744339.1_Gymnosoma_rotundatum_genome_assembly,_chromosome:_4	AUGUSTUS	CDS	15625097	15625384	1	-	2	ID=g19280.t5.CDS27;Parent=g19280.t5;
OU744339.1_Gymnosoma_rotundatum_genome_assembly,_chromosome:_4	AUGUSTUS	exon	15625097	15625384	.	-	.	ID=g19280.t5.exon27;Parent=g19280.t5;
OU744339.1_Gymnosoma_rotundatum_genome_assembly,_chromosome:_4	AUGUSTUS	intron	15625385	15625485	1	-	.	ID=g19280.t5.intron27;Parent=g19280.t5;
OU744339.1_Gymnosoma_rotundatum_genome_assembly,_chromosome:_4	AUGUSTUS	CDS	15625486	15625773	1	-	2	ID=g19280.t5.CDS28;Parent=g19280.t5;
OU744339.1_Gymnosoma_rotundatum_genome_assembly,_chromosome:_4	AUGUSTUS	exon	15625486	15625773	.	-	.	ID=g19280.t5.exon28;Parent=g19280.t5;
OU744339.1_Gymnosoma_rotundatum_genome_assembly,_chromosome:_4	AUGUSTUS	intron	15625774	15625860	1	-	.	ID=g19280.t5.intron28;Parent=g19280.t5;
OU744339.1_Gymnosoma_rotundatum_genome_assembly,_chromosome:_4	AUGUSTUS	CDS	15625861	15626148	1	-	2	ID=g19280.t5.CDS29;Parent=g19280.t5;
OU744339.1_Gymnosoma_rotundatum_genome_assembly,_chromosome:_4	AUGUSTUS	exon	15625861	15626148	.	-	.	ID=g19280.t5.exon29;Parent=g19280.t5;
OU744339.1_Gymnosoma_rotundatum_genome_assembly,_chromosome:_4	AUGUSTUS	intron	15626149	15626252	1	-	.	ID=g19280.t5.intron29;Parent=g19280.t5;
OU744339.1_Gymnosoma_rotundatum_genome_assembly,_chromosome:_4	AUGUSTUS	CDS	15626253	15626540	1	-	2	ID=g19280.t5.CDS30;Parent=g19280.t5;
OU744339.1_Gymnosoma_rotundatum_genome_assembly,_chromosome:_4	AUGUSTUS	exon	15626253	15626540	.	-	.	ID=g19280.t5.exon30;Parent=g19280.t5;
OU744339.1_Gymnosoma_rotundatum_genome_assembly,_chromosome:_4	AUGUSTUS	intron	15626541	15628646	1	-	.	ID=g19280.t5.intron30;Parent=g19280.t5;
OU744339.1_Gymnosoma_rotundatum_genome_assembly,_chromosome:_4	AUGUSTUS	CDS	15628647	15628934	1	-	2	ID=g19280.t5.CDS31;Parent=g19280.t5;
OU744339.1_Gymnosoma_rotundatum_genome_assembly,_chromosome:_4	AUGUSTUS	exon	15628647	15628934	.	-	.	ID=g19280.t5.exon31;Parent=g19280.t5;
OU744339.1_Gymnosoma_rotundatum_genome_assembly,_chromosome:_4	AUGUSTUS	intron	15628935	15629027	1	-	.	ID=g19280.t5.intron31;Parent=g19280.t5;
OU744339.1_Gymnosoma_rotundatum_genome_assembly,_chromosome:_4	AUGUSTUS	CDS	15629028	15629318	1	-	2	ID=g19280.t5.CDS32;Parent=g19280.t5;
OU744339.1_Gymnosoma_rotundatum_genome_assembly,_chromosome:_4	AUGUSTUS	exon	15629028	15629318	.	-	.	ID=g19280.t5.exon32;Parent=g19280.t5;
OU744339.1_Gymnosoma_rotundatum_genome_assembly,_chromosome:_4	AUGUSTUS	intron	15629319	15629419	1	-	.	ID=g19280.t5.intron32;Parent=g19280.t5;
OU744339.1_Gymnosoma_rotundatum_genome_assembly,_chromosome:_4	AUGUSTUS	CDS	15629420	15629707	1	-	2	ID=g19280.t5.CDS33;Parent=g19280.t5;
OU744339.1_Gymnosoma_rotundatum_genome_assembly,_chromosome:_4	AUGUSTUS	exon	15629420	15629707	.	-	.	ID=g19280.t5.exon33;Parent=g19280.t5;
OU744339.1_Gymnosoma_rotundatum_genome_assembly,_chromosome:_4	AUGUSTUS	intron	15629708	15631236	1	-	.	ID=g19280.t5.intron33;Parent=g19280.t5;
OU744339.1_Gymnosoma_rotundatum_genome_assembly,_chromosome:_4	AUGUSTUS	CDS	15631237	15631527	1	-	2	ID=g19280.t5.CDS34;Parent=g19280.t5;
OU744339.1_Gymnosoma_rotundatum_genome_assembly,_chromosome:_4	AUGUSTUS	exon	15631237	15631527	.	-	.	ID=g19280.t5.exon34;Parent=g19280.t5;
OU744339.1_Gymnosoma_rotundatum_genome_assembly,_chromosome:_4	AUGUSTUS	intron	15631528	15631804	1	-	.	ID=g19280.t5.intron34;Parent=g19280.t5;
OU744339.1_Gymnosoma_rotundatum_genome_assembly,_chromosome:_4	AUGUSTUS	CDS	15631805	15632092	1	-	2	ID=g19280.t5.CDS35;Parent=g19280.t5;
OU744339.1_Gymnosoma_rotundatum_genome_assembly,_chromosome:_4	AUGUSTUS	exon	15631805	15632092	.	-	.	ID=g19280.t5.exon35;Parent=g19280.t5;
OU744339.1_Gymnosoma_rotundatum_genome_assembly,_chromosome:_4	AUGUSTUS	intron	15632093	15632195	1	-	.	ID=g19280.t5.intron35;Parent=g19280.t5;
OU744339.1_Gymnosoma_rotundatum_genome_assembly,_chromosome:_4	AUGUSTUS	CDS	15632196	15632483	1	-	2	ID=g19280.t5.CDS36;Parent=g19280.t5;
OU744339.1_Gymnosoma_rotundatum_genome_assembly,_chromosome:_4	AUGUSTUS	exon	15632196	15632483	.	-	.	ID=g19280.t5.exon36;Parent=g19280.t5;
OU744339.1_Gymnosoma_rotundatum_genome_assembly,_chromosome:_4	AUGUSTUS	intron	15632484	15634213	1	-	.	ID=g19280.t5.intron36;Parent=g19280.t5;
OU744339.1_Gymnosoma_rotundatum_genome_assembly,_chromosome:_4	AUGUSTUS	CDS	15634214	15634501	1	-	2	ID=g19280.t5.CDS37;Parent=g19280.t5;
OU744339.1_Gymnosoma_rotundatum_genome_assembly,_chromosome:_4	AUGUSTUS	exon	15634214	15634501	.	-	.	ID=g19280.t5.exon37;Parent=g19280.t5;
OU744339.1_Gymnosoma_rotundatum_genome_assembly,_chromosome:_4	AUGUSTUS	intron	15634502	15634719	1	-	.	ID=g19280.t5.intron37;Parent=g19280.t5;
OU744339.1_Gymnosoma_rotundatum_genome_assembly,_chromosome:_4	AUGUSTUS	CDS	15634720	15635019	1	-	2	ID=g19280.t5.CDS38;Parent=g19280.t5;
OU744339.1_Gymnosoma_rotundatum_genome_assembly,_chromosome:_4	AUGUSTUS	exon	15634720	15635019	.	-	.	ID=g19280.t5.exon38;Parent=g19280.t5;
OU744339.1_Gymnosoma_rotundatum_genome_assembly,_chromosome:_4	AUGUSTUS	intron	15635020	15635257	1	-	.	ID=g19280.t5.intron38;Parent=g19280.t5;
OU744339.1_Gymnosoma_rotundatum_genome_assembly,_chromosome:_4	AUGUSTUS	CDS	15635258	15635542	1	-	2	ID=g19280.t5.CDS39;Parent=g19280.t5;
OU744339.1_Gymnosoma_rotundatum_genome_assembly,_chromosome:_4	AUGUSTUS	exon	15635258	15635542	.	-	.	ID=g19280.t5.exon39;Parent=g19280.t5;
OU744339.1_Gymnosoma_rotundatum_genome_assembly,_chromosome:_4	AUGUSTUS	intron	15635543	15635645	1	-	.	ID=g19280.t5.intron39;Parent=g19280.t5;
OU744339.1_Gymnosoma_rotundatum_genome_assembly,_chromosome:_4	AUGUSTUS	CDS	15635646	15635936	1	-	2	ID=g19280.t5.CDS40;Parent=g19280.t5;
OU744339.1_Gymnosoma_rotundatum_genome_assembly,_chromosome:_4	AUGUSTUS	exon	15635646	15635936	.	-	.	ID=g19280.t5.exon40;Parent=g19280.t5;
OU744339.1_Gymnosoma_rotundatum_genome_assembly,_chromosome:_4	AUGUSTUS	intron	15635937	15636793	1	-	.	ID=g19280.t5.intron40;Parent=g19280.t5;
OU744339.1_Gymnosoma_rotundatum_genome_assembly,_chromosome:_4	AUGUSTUS	CDS	15636794	15637084	1	-	2	ID=g19280.t5.CDS41;Parent=g19280.t5;
OU744339.1_Gymnosoma_rotundatum_genome_assembly,_chromosome:_4	AUGUSTUS	exon	15636794	15637084	.	-	.	ID=g19280.t5.exon41;Parent=g19280.t5;
OU744339.1_Gymnosoma_rotundatum_genome_assembly,_chromosome:_4	AUGUSTUS	intron	15637085	15638283	1	-	.	ID=g19280.t5.intron41;Parent=g19280.t5;
OU744339.1_Gymnosoma_rotundatum_genome_assembly,_chromosome:_4	AUGUSTUS	CDS	15638284	15638574	1	-	2	ID=g19280.t5.CDS42;Parent=g19280.t5;
OU744339.1_Gymnosoma_rotundatum_genome_assembly,_chromosome:_4	AUGUSTUS	exon	15638284	15638574	.	-	.	ID=g19280.t5.exon42;Parent=g19280.t5;
OU744339.1_Gymnosoma_rotundatum_genome_assembly,_chromosome:_4	AUGUSTUS	intron	15638575	15638698	1	-	.	ID=g19280.t5.intron42;Parent=g19280.t5;
OU744339.1_Gymnosoma_rotundatum_genome_assembly,_chromosome:_4	AUGUSTUS	CDS	15638699	15638989	1	-	2	ID=g19280.t5.CDS43;Parent=g19280.t5;
OU744339.1_Gymnosoma_rotundatum_genome_assembly,_chromosome:_4	AUGUSTUS	exon	15638699	15638989	.	-	.	ID=g19280.t5.exon43;Parent=g19280.t5;
OU744339.1_Gymnosoma_rotundatum_genome_assembly,_chromosome:_4	AUGUSTUS	intron	15638990	15639487	1	-	.	ID=g19280.t5.intron43;Parent=g19280.t5;
OU744339.1_Gymnosoma_rotundatum_genome_assembly,_chromosome:_4	AUGUSTUS	CDS	15639488	15639611	0.97	-	0	ID=g19280.t5.CDS44;Parent=g19280.t5;
OU744339.1_Gymnosoma_rotundatum_genome_assembly,_chromosome:_4	AUGUSTUS	exon	15639488	15639611	.	-	.	ID=g19280.t5.exon44;Parent=g19280.t5;
OU744339.1_Gymnosoma_rotundatum_genome_assembly,_chromosome:_4	AUGUSTUS	start_codon	15639609	15639611	.	-	0	ID=g19280.t5.start1;Parent=g19280.t5;
OU744339.1_Gymnosoma_rotundatum_genome_assembly,_chromosome:_4	AUGUSTUS	gene	15640948	15660667	.	-	.	ID=g19281;
OU744339.1_Gymnosoma_rotundatum_genome_assembly,_chromosome:_4	AUGUSTUS	mRNA	15640948	15660667	0.67	-	.	ID=g19281.t1;Parent=g19281;
OU744339.1_Gymnosoma_rotundatum_genome_assembly,_chromosome:_4	AUGUSTUS	stop_codon	15640948	15640950	.	-	0	ID=g19281.t1.stop1;Parent=g19281.t1;
OU744339.1_Gymnosoma_rotundatum_genome_assembly,_chromosome:_4	AUGUSTUS	CDS	15640948	15641243	1	-	2	ID=g19281.t1.CDS1;Parent=g19281.t1;
OU744339.1_Gymnosoma_rotundatum_genome_assembly,_chromosome:_4	AUGUSTUS	exon	15640948	15641243	.	-	.	ID=g19281.t1.exon1;Parent=g19281.t1;
OU744339.1_Gymnosoma_rotundatum_genome_assembly,_chromosome:_4	AUGUSTUS	intron	15641244	15641972	1	-	.	ID=g19281.t1.intron1;Parent=g19281.t1;
OU744339.1_Gymnosoma_rotundatum_genome_assembly,_chromosome:_4	AUGUSTUS	CDS	15641973	15642263	1	-	2	ID=g19281.t1.CDS2;Parent=g19281.t1;
OU744339.1_Gymnosoma_rotundatum_genome_assembly,_chromosome:_4	AUGUSTUS	exon	15641973	15642263	.	-	.	ID=g19281.t1.exon2;Parent=g19281.t1;
OU744339.1_Gymnosoma_rotundatum_genome_assembly,_chromosome:_4	AUGUSTUS	intron	15642264	15644607	1	-	.	ID=g19281.t1.intron2;Parent=g19281.t1;
OU744339.1_Gymnosoma_rotundatum_genome_assembly,_chromosome:_4	AUGUSTUS	CDS	15644608	15644898	1	-	2	ID=g19281.t1.CDS3;Parent=g19281.t1;
OU744339.1_Gymnosoma_rotundatum_genome_assembly,_chromosome:_4	AUGUSTUS	exon	15644608	15644898	.	-	.	ID=g19281.t1.exon3;Parent=g19281.t1;
OU744339.1_Gymnosoma_rotundatum_genome_assembly,_chromosome:_4	AUGUSTUS	intron	15644899	15647069	1	-	.	ID=g19281.t1.intron3;Parent=g19281.t1;
OU744339.1_Gymnosoma_rotundatum_genome_assembly,_chromosome:_4	AUGUSTUS	CDS	15647070	15647360	1	-	2	ID=g19281.t1.CDS4;Parent=g19281.t1;
OU744339.1_Gymnosoma_rotundatum_genome_assembly,_chromosome:_4	AUGUSTUS	exon	15647070	15647360	.	-	.	ID=g19281.t1.exon4;Parent=g19281.t1;
OU744339.1_Gymnosoma_rotundatum_genome_assembly,_chromosome:_4	AUGUSTUS	intron	15647361	15648148	1	-	.	ID=g19281.t1.intron4;Parent=g19281.t1;
OU744339.1_Gymnosoma_rotundatum_genome_assembly,_chromosome:_4	AUGUSTUS	CDS	15648149	15648439	1	-	2	ID=g19281.t1.CDS5;Parent=g19281.t1;
OU744339.1_Gymnosoma_rotundatum_genome_assembly,_chromosome:_4	AUGUSTUS	exon	15648149	15648439	.	-	.	ID=g19281.t1.exon5;Parent=g19281.t1;
OU744339.1_Gymnosoma_rotundatum_genome_assembly,_chromosome:_4	AUGUSTUS	intron	15648440	15648548	1	-	.	ID=g19281.t1.intron5;Parent=g19281.t1;
OU744339.1_Gymnosoma_rotundatum_genome_assembly,_chromosome:_4	AUGUSTUS	CDS	15648549	15648839	1	-	2	ID=g19281.t1.CDS6;Parent=g19281.t1;
OU744339.1_Gymnosoma_rotundatum_genome_assembly,_chromosome:_4	AUGUSTUS	exon	15648549	15648839	.	-	.	ID=g19281.t1.exon6;Parent=g19281.t1;
OU744339.1_Gymnosoma_rotundatum_genome_assembly,_chromosome:_4	AUGUSTUS	intron	15648840	15651206	1	-	.	ID=g19281.t1.intron6;Parent=g19281.t1;
OU744339.1_Gymnosoma_rotundatum_genome_assembly,_chromosome:_4	AUGUSTUS	CDS	15651207	15651494	1	-	2	ID=g19281.t1.CDS7;Parent=g19281.t1;
OU744339.1_Gymnosoma_rotundatum_genome_assembly,_chromosome:_4	AUGUSTUS	exon	15651207	15651494	.	-	.	ID=g19281.t1.exon7;Parent=g19281.t1;
OU744339.1_Gymnosoma_rotundatum_genome_assembly,_chromosome:_4	AUGUSTUS	intron	15651495	15651605	1	-	.	ID=g19281.t1.intron7;Parent=g19281.t1;
OU744339.1_Gymnosoma_rotundatum_genome_assembly,_chromosome:_4	AUGUSTUS	CDS	15651606	15651893	1	-	2	ID=g19281.t1.CDS8;Parent=g19281.t1;
OU744339.1_Gymnosoma_rotundatum_genome_assembly,_chromosome:_4	AUGUSTUS	exon	15651606	15651893	.	-	.	ID=g19281.t1.exon8;Parent=g19281.t1;
OU744339.1_Gymnosoma_rotundatum_genome_assembly,_chromosome:_4	AUGUSTUS	intron	15651894	15651992	1	-	.	ID=g19281.t1.intron8;Parent=g19281.t1;
OU744339.1_Gymnosoma_rotundatum_genome_assembly,_chromosome:_4	AUGUSTUS	CDS	15651993	15652280	1	-	2	ID=g19281.t1.CDS9;Parent=g19281.t1;
OU744339.1_Gymnosoma_rotundatum_genome_assembly,_chromosome:_4	AUGUSTUS	exon	15651993	15652280	.	-	.	ID=g19281.t1.exon9;Parent=g19281.t1;
OU744339.1_Gymnosoma_rotundatum_genome_assembly,_chromosome:_4	AUGUSTUS	intron	15652281	15652428	1	-	.	ID=g19281.t1.intron9;Parent=g19281.t1;
OU744339.1_Gymnosoma_rotundatum_genome_assembly,_chromosome:_4	AUGUSTUS	CDS	15652429	15652734	1	-	2	ID=g19281.t1.CDS10;Parent=g19281.t1;
OU744339.1_Gymnosoma_rotundatum_genome_assembly,_chromosome:_4	AUGUSTUS	exon	15652429	15652734	.	-	.	ID=g19281.t1.exon10;Parent=g19281.t1;
OU744339.1_Gymnosoma_rotundatum_genome_assembly,_chromosome:_4	AUGUSTUS	intron	15652735	15655648	1	-	.	ID=g19281.t1.intron10;Parent=g19281.t1;
OU744339.1_Gymnosoma_rotundatum_genome_assembly,_chromosome:_4	AUGUSTUS	CDS	15655649	15655810	1	-	2	ID=g19281.t1.CDS11;Parent=g19281.t1;
OU744339.1_Gymnosoma_rotundatum_genome_assembly,_chromosome:_4	AUGUSTUS	exon	15655649	15655810	.	-	.	ID=g19281.t1.exon11;Parent=g19281.t1;
OU744339.1_Gymnosoma_rotundatum_genome_assembly,_chromosome:_4	AUGUSTUS	intron	15655811	15657040	1	-	.	ID=g19281.t1.intron11;Parent=g19281.t1;
OU744339.1_Gymnosoma_rotundatum_genome_assembly,_chromosome:_4	AUGUSTUS	CDS	15657041	15657885	1	-	1	ID=g19281.t1.CDS12;Parent=g19281.t1;
OU744339.1_Gymnosoma_rotundatum_genome_assembly,_chromosome:_4	AUGUSTUS	exon	15657041	15657885	.	-	.	ID=g19281.t1.exon12;Parent=g19281.t1;
OU744339.1_Gymnosoma_rotundatum_genome_assembly,_chromosome:_4	AUGUSTUS	intron	15657886	15660271	1	-	.	ID=g19281.t1.intron12;Parent=g19281.t1;
OU744339.1_Gymnosoma_rotundatum_genome_assembly,_chromosome:_4	AUGUSTUS	CDS	15660272	15660395	1	-	2	ID=g19281.t1.CDS13;Parent=g19281.t1;
OU744339.1_Gymnosoma_rotundatum_genome_assembly,_chromosome:_4	AUGUSTUS	exon	15660272	15660395	.	-	.	ID=g19281.t1.exon13;Parent=g19281.t1;
OU744339.1_Gymnosoma_rotundatum_genome_assembly,_chromosome:_4	AUGUSTUS	intron	15660396	15660446	0.98	-	.	ID=g19281.t1.intron13;Parent=g19281.t1;
OU744339.1_Gymnosoma_rotundatum_genome_assembly,_chromosome:_4	AUGUSTUS	CDS	15660447	15660466	0.67	-	1	ID=g19281.t1.CDS14;Parent=g19281.t1;
OU744339.1_Gymnosoma_rotundatum_genome_assembly,_chromosome:_4	AUGUSTUS	exon	15660447	15660466	.	-	.	ID=g19281.t1.exon14;Parent=g19281.t1;
OU744339.1_Gymnosoma_rotundatum_genome_assembly,_chromosome:_4	AUGUSTUS	intron	15660467	15660548	0.67	-	.	ID=g19281.t1.intron14;Parent=g19281.t1;
OU744339.1_Gymnosoma_rotundatum_genome_assembly,_chromosome:_4	AUGUSTUS	CDS	15660549	15660667	0.98	-	0	ID=g19281.t1.CDS15;Parent=g19281.t1;
OU744339.1_Gymnosoma_rotundatum_genome_assembly,_chromosome:_4	AUGUSTUS	exon	15660549	15660667	.	-	.	ID=g19281.t1.exon15;Parent=g19281.t1;
OU744339.1_Gymnosoma_rotundatum_genome_assembly,_chromosome:_4	AUGUSTUS	start_codon	15660665	15660667	.	-	0	ID=g19281.t1.start1;Parent=g19281.t1;
OU744339.1_Gymnosoma_rotundatum_genome_assembly,_chromosome:_4	AUGUSTUS	mRNA	15640948	15660667	0.64	-	.	ID=g19281.t2;Parent=g19281;
OU744339.1_Gymnosoma_rotundatum_genome_assembly,_chromosome:_4	AUGUSTUS	stop_codon	15640948	15640950	.	-	0	ID=g19281.t2.stop1;Parent=g19281.t2;
OU744339.1_Gymnosoma_rotundatum_genome_assembly,_chromosome:_4	AUGUSTUS	CDS	15640948	15641243	1	-	2	ID=g19281.t2.CDS1;Parent=g19281.t2;
OU744339.1_Gymnosoma_rotundatum_genome_assembly,_chromosome:_4	AUGUSTUS	exon	15640948	15641243	.	-	.	ID=g19281.t2.exon1;Parent=g19281.t2;
OU744339.1_Gymnosoma_rotundatum_genome_assembly,_chromosome:_4	AUGUSTUS	intron	15641244	15641972	1	-	.	ID=g19281.t2.intron1;Parent=g19281.t2;
OU744339.1_Gymnosoma_rotundatum_genome_assembly,_chromosome:_4	AUGUSTUS	CDS	15641973	15642263	1	-	2	ID=g19281.t2.CDS2;Parent=g19281.t2;
OU744339.1_Gymnosoma_rotundatum_genome_assembly,_chromosome:_4	AUGUSTUS	exon	15641973	15642263	.	-	.	ID=g19281.t2.exon2;Parent=g19281.t2;
OU744339.1_Gymnosoma_rotundatum_genome_assembly,_chromosome:_4	AUGUSTUS	intron	15642264	15644607	1	-	.	ID=g19281.t2.intron2;Parent=g19281.t2;
OU744339.1_Gymnosoma_rotundatum_genome_assembly,_chromosome:_4	AUGUSTUS	CDS	15644608	15644898	1	-	2	ID=g19281.t2.CDS3;Parent=g19281.t2;
OU744339.1_Gymnosoma_rotundatum_genome_assembly,_chromosome:_4	AUGUSTUS	exon	15644608	15644898	.	-	.	ID=g19281.t2.exon3;Parent=g19281.t2;
OU744339.1_Gymnosoma_rotundatum_genome_assembly,_chromosome:_4	AUGUSTUS	intron	15644899	15647069	1	-	.	ID=g19281.t2.intron3;Parent=g19281.t2;
OU744339.1_Gymnosoma_rotundatum_genome_assembly,_chromosome:_4	AUGUSTUS	CDS	15647070	15647360	1	-	2	ID=g19281.t2.CDS4;Parent=g19281.t2;
OU744339.1_Gymnosoma_rotundatum_genome_assembly,_chromosome:_4	AUGUSTUS	exon	15647070	15647360	.	-	.	ID=g19281.t2.exon4;Parent=g19281.t2;
OU744339.1_Gymnosoma_rotundatum_genome_assembly,_chromosome:_4	AUGUSTUS	intron	15647361	15648148	1	-	.	ID=g19281.t2.intron4;Parent=g19281.t2;
OU744339.1_Gymnosoma_rotundatum_genome_assembly,_chromosome:_4	AUGUSTUS	CDS	15648149	15648439	1	-	2	ID=g19281.t2.CDS5;Parent=g19281.t2;
OU744339.1_Gymnosoma_rotundatum_genome_assembly,_chromosome:_4	AUGUSTUS	exon	15648149	15648439	.	-	.	ID=g19281.t2.exon5;Parent=g19281.t2;
OU744339.1_Gymnosoma_rotundatum_genome_assembly,_chromosome:_4	AUGUSTUS	intron	15648440	15648548	1	-	.	ID=g19281.t2.intron5;Parent=g19281.t2;
OU744339.1_Gymnosoma_rotundatum_genome_assembly,_chromosome:_4	AUGUSTUS	CDS	15648549	15648839	1	-	2	ID=g19281.t2.CDS6;Parent=g19281.t2;
OU744339.1_Gymnosoma_rotundatum_genome_assembly,_chromosome:_4	AUGUSTUS	exon	15648549	15648839	.	-	.	ID=g19281.t2.exon6;Parent=g19281.t2;
OU744339.1_Gymnosoma_rotundatum_genome_assembly,_chromosome:_4	AUGUSTUS	intron	15648840	15651206	1	-	.	ID=g19281.t2.intron6;Parent=g19281.t2;
OU744339.1_Gymnosoma_rotundatum_genome_assembly,_chromosome:_4	AUGUSTUS	CDS	15651207	15651494	1	-	2	ID=g19281.t2.CDS7;Parent=g19281.t2;
OU744339.1_Gymnosoma_rotundatum_genome_assembly,_chromosome:_4	AUGUSTUS	exon	15651207	15651494	.	-	.	ID=g19281.t2.exon7;Parent=g19281.t2;
OU744339.1_Gymnosoma_rotundatum_genome_assembly,_chromosome:_4	AUGUSTUS	intron	15651495	15651605	1	-	.	ID=g19281.t2.intron7;Parent=g19281.t2;
OU744339.1_Gymnosoma_rotundatum_genome_assembly,_chromosome:_4	AUGUSTUS	CDS	15651606	15651893	1	-	2	ID=g19281.t2.CDS8;Parent=g19281.t2;
OU744339.1_Gymnosoma_rotundatum_genome_assembly,_chromosome:_4	AUGUSTUS	exon	15651606	15651893	.	-	.	ID=g19281.t2.exon8;Parent=g19281.t2;
OU744339.1_Gymnosoma_rotundatum_genome_assembly,_chromosome:_4	AUGUSTUS	intron	15651894	15651992	1	-	.	ID=g19281.t2.intron8;Parent=g19281.t2;
OU744339.1_Gymnosoma_rotundatum_genome_assembly,_chromosome:_4	AUGUSTUS	CDS	15651993	15652280	1	-	2	ID=g19281.t2.CDS9;Parent=g19281.t2;
OU744339.1_Gymnosoma_rotundatum_genome_assembly,_chromosome:_4	AUGUSTUS	exon	15651993	15652280	.	-	.	ID=g19281.t2.exon9;Parent=g19281.t2;
OU744339.1_Gymnosoma_rotundatum_genome_assembly,_chromosome:_4	AUGUSTUS	intron	15652281	15652428	1	-	.	ID=g19281.t2.intron9;Parent=g19281.t2;
OU744339.1_Gymnosoma_rotundatum_genome_assembly,_chromosome:_4	AUGUSTUS	CDS	15652429	15652734	1	-	2	ID=g19281.t2.CDS10;Parent=g19281.t2;
OU744339.1_Gymnosoma_rotundatum_genome_assembly,_chromosome:_4	AUGUSTUS	exon	15652429	15652734	.	-	.	ID=g19281.t2.exon10;Parent=g19281.t2;
OU744339.1_Gymnosoma_rotundatum_genome_assembly,_chromosome:_4	AUGUSTUS	intron	15652735	15655648	1	-	.	ID=g19281.t2.intron10;Parent=g19281.t2;
OU744339.1_Gymnosoma_rotundatum_genome_assembly,_chromosome:_4	AUGUSTUS	CDS	15655649	15655810	1	-	2	ID=g19281.t2.CDS11;Parent=g19281.t2;
OU744339.1_Gymnosoma_rotundatum_genome_assembly,_chromosome:_4	AUGUSTUS	exon	15655649	15655810	.	-	.	ID=g19281.t2.exon11;Parent=g19281.t2;
OU744339.1_Gymnosoma_rotundatum_genome_assembly,_chromosome:_4	AUGUSTUS	intron	15655811	15657040	1	-	.	ID=g19281.t2.intron11;Parent=g19281.t2;
OU744339.1_Gymnosoma_rotundatum_genome_assembly,_chromosome:_4	AUGUSTUS	CDS	15657041	15657885	1	-	1	ID=g19281.t2.CDS12;Parent=g19281.t2;
OU744339.1_Gymnosoma_rotundatum_genome_assembly,_chromosome:_4	AUGUSTUS	exon	15657041	15657885	.	-	.	ID=g19281.t2.exon12;Parent=g19281.t2;
OU744339.1_Gymnosoma_rotundatum_genome_assembly,_chromosome:_4	AUGUSTUS	intron	15657886	15660078	1	-	.	ID=g19281.t2.intron12;Parent=g19281.t2;
OU744339.1_Gymnosoma_rotundatum_genome_assembly,_chromosome:_4	AUGUSTUS	CDS	15660079	15660186	0.98	-	1	ID=g19281.t2.CDS13;Parent=g19281.t2;
OU744339.1_Gymnosoma_rotundatum_genome_assembly,_chromosome:_4	AUGUSTUS	exon	15660079	15660186	.	-	.	ID=g19281.t2.exon13;Parent=g19281.t2;
OU744339.1_Gymnosoma_rotundatum_genome_assembly,_chromosome:_4	AUGUSTUS	intron	15660187	15660271	0.95	-	.	ID=g19281.t2.intron13;Parent=g19281.t2;
OU744339.1_Gymnosoma_rotundatum_genome_assembly,_chromosome:_4	AUGUSTUS	CDS	15660272	15660395	0.95	-	2	ID=g19281.t2.CDS14;Parent=g19281.t2;
OU744339.1_Gymnosoma_rotundatum_genome_assembly,_chromosome:_4	AUGUSTUS	exon	15660272	15660395	.	-	.	ID=g19281.t2.exon14;Parent=g19281.t2;
OU744339.1_Gymnosoma_rotundatum_genome_assembly,_chromosome:_4	AUGUSTUS	intron	15660396	15660446	0.94	-	.	ID=g19281.t2.intron14;Parent=g19281.t2;
OU744339.1_Gymnosoma_rotundatum_genome_assembly,_chromosome:_4	AUGUSTUS	CDS	15660447	15660466	0.64	-	1	ID=g19281.t2.CDS15;Parent=g19281.t2;
OU744339.1_Gymnosoma_rotundatum_genome_assembly,_chromosome:_4	AUGUSTUS	exon	15660447	15660466	.	-	.	ID=g19281.t2.exon15;Parent=g19281.t2;
OU744339.1_Gymnosoma_rotundatum_genome_assembly,_chromosome:_4	AUGUSTUS	intron	15660467	15660548	0.64	-	.	ID=g19281.t2.intron15;Parent=g19281.t2;
OU744339.1_Gymnosoma_rotundatum_genome_assembly,_chromosome:_4	AUGUSTUS	CDS	15660549	15660667	0.99	-	0	ID=g19281.t2.CDS16;Parent=g19281.t2;
OU744339.1_Gymnosoma_rotundatum_genome_assembly,_chromosome:_4	AUGUSTUS	exon	15660549	15660667	.	-	.	ID=g19281.t2.exon16;Parent=g19281.t2;
OU744339.1_Gymnosoma_rotundatum_genome_assembly,_chromosome:_4	AUGUSTUS	start_codon	15660665	15660667	.	-	0	ID=g19281.t2.start1;Parent=g19281.t2;
OU744339.1_Gymnosoma_rotundatum_genome_assembly,_chromosome:_4	AUGUSTUS	mRNA	15640948	15660667	0.49	-	.	ID=g19281.t3;Parent=g19281;
OU744339.1_Gymnosoma_rotundatum_genome_assembly,_chromosome:_4	AUGUSTUS	stop_codon	15640948	15640950	.	-	0	ID=g19281.t3.stop1;Parent=g19281.t3;
OU744339.1_Gymnosoma_rotundatum_genome_assembly,_chromosome:_4	AUGUSTUS	CDS	15640948	15641243	1	-	2	ID=g19281.t3.CDS1;Parent=g19281.t3;
OU744339.1_Gymnosoma_rotundatum_genome_assembly,_chromosome:_4	AUGUSTUS	exon	15640948	15641243	.	-	.	ID=g19281.t3.exon1;Parent=g19281.t3;
OU744339.1_Gymnosoma_rotundatum_genome_assembly,_chromosome:_4	AUGUSTUS	intron	15641244	15641972	1	-	.	ID=g19281.t3.intron1;Parent=g19281.t3;
OU744339.1_Gymnosoma_rotundatum_genome_assembly,_chromosome:_4	AUGUSTUS	CDS	15641973	15642263	1	-	2	ID=g19281.t3.CDS2;Parent=g19281.t3;
OU744339.1_Gymnosoma_rotundatum_genome_assembly,_chromosome:_4	AUGUSTUS	exon	15641973	15642263	.	-	.	ID=g19281.t3.exon2;Parent=g19281.t3;
OU744339.1_Gymnosoma_rotundatum_genome_assembly,_chromosome:_4	AUGUSTUS	intron	15642264	15644607	1	-	.	ID=g19281.t3.intron2;Parent=g19281.t3;
OU744339.1_Gymnosoma_rotundatum_genome_assembly,_chromosome:_4	AUGUSTUS	CDS	15644608	15644898	1	-	2	ID=g19281.t3.CDS3;Parent=g19281.t3;
OU744339.1_Gymnosoma_rotundatum_genome_assembly,_chromosome:_4	AUGUSTUS	exon	15644608	15644898	.	-	.	ID=g19281.t3.exon3;Parent=g19281.t3;
OU744339.1_Gymnosoma_rotundatum_genome_assembly,_chromosome:_4	AUGUSTUS	intron	15644899	15647069	1	-	.	ID=g19281.t3.intron3;Parent=g19281.t3;
OU744339.1_Gymnosoma_rotundatum_genome_assembly,_chromosome:_4	AUGUSTUS	CDS	15647070	15647360	1	-	2	ID=g19281.t3.CDS4;Parent=g19281.t3;
OU744339.1_Gymnosoma_rotundatum_genome_assembly,_chromosome:_4	AUGUSTUS	exon	15647070	15647360	.	-	.	ID=g19281.t3.exon4;Parent=g19281.t3;
OU744339.1_Gymnosoma_rotundatum_genome_assembly,_chromosome:_4	AUGUSTUS	intron	15647361	15648148	1	-	.	ID=g19281.t3.intron4;Parent=g19281.t3;
OU744339.1_Gymnosoma_rotundatum_genome_assembly,_chromosome:_4	AUGUSTUS	CDS	15648149	15648439	1	-	2	ID=g19281.t3.CDS5;Parent=g19281.t3;
OU744339.1_Gymnosoma_rotundatum_genome_assembly,_chromosome:_4	AUGUSTUS	exon	15648149	15648439	.	-	.	ID=g19281.t3.exon5;Parent=g19281.t3;
OU744339.1_Gymnosoma_rotundatum_genome_assembly,_chromosome:_4	AUGUSTUS	intron	15648440	15648548	1	-	.	ID=g19281.t3.intron5;Parent=g19281.t3;
OU744339.1_Gymnosoma_rotundatum_genome_assembly,_chromosome:_4	AUGUSTUS	CDS	15648549	15648839	1	-	2	ID=g19281.t3.CDS6;Parent=g19281.t3;
OU744339.1_Gymnosoma_rotundatum_genome_assembly,_chromosome:_4	AUGUSTUS	exon	15648549	15648839	.	-	.	ID=g19281.t3.exon6;Parent=g19281.t3;
OU744339.1_Gymnosoma_rotundatum_genome_assembly,_chromosome:_4	AUGUSTUS	intron	15648840	15651206	1	-	.	ID=g19281.t3.intron6;Parent=g19281.t3;
OU744339.1_Gymnosoma_rotundatum_genome_assembly,_chromosome:_4	AUGUSTUS	CDS	15651207	15651494	1	-	2	ID=g19281.t3.CDS7;Parent=g19281.t3;
OU744339.1_Gymnosoma_rotundatum_genome_assembly,_chromosome:_4	AUGUSTUS	exon	15651207	15651494	.	-	.	ID=g19281.t3.exon7;Parent=g19281.t3;
OU744339.1_Gymnosoma_rotundatum_genome_assembly,_chromosome:_4	AUGUSTUS	intron	15651495	15651605	1	-	.	ID=g19281.t3.intron7;Parent=g19281.t3;
OU744339.1_Gymnosoma_rotundatum_genome_assembly,_chromosome:_4	AUGUSTUS	CDS	15651606	15651893	1	-	2	ID=g19281.t3.CDS8;Parent=g19281.t3;
OU744339.1_Gymnosoma_rotundatum_genome_assembly,_chromosome:_4	AUGUSTUS	exon	15651606	15651893	.	-	.	ID=g19281.t3.exon8;Parent=g19281.t3;
OU744339.1_Gymnosoma_rotundatum_genome_assembly,_chromosome:_4	AUGUSTUS	intron	15651894	15651992	1	-	.	ID=g19281.t3.intron8;Parent=g19281.t3;
OU744339.1_Gymnosoma_rotundatum_genome_assembly,_chromosome:_4	AUGUSTUS	CDS	15651993	15652280	1	-	2	ID=g19281.t3.CDS9;Parent=g19281.t3;
OU744339.1_Gymnosoma_rotundatum_genome_assembly,_chromosome:_4	AUGUSTUS	exon	15651993	15652280	.	-	.	ID=g19281.t3.exon9;Parent=g19281.t3;
OU744339.1_Gymnosoma_rotundatum_genome_assembly,_chromosome:_4	AUGUSTUS	intron	15652281	15652428	1	-	.	ID=g19281.t3.intron9;Parent=g19281.t3;
OU744339.1_Gymnosoma_rotundatum_genome_assembly,_chromosome:_4	AUGUSTUS	CDS	15652429	15652734	1	-	2	ID=g19281.t3.CDS10;Parent=g19281.t3;
OU744339.1_Gymnosoma_rotundatum_genome_assembly,_chromosome:_4	AUGUSTUS	exon	15652429	15652734	.	-	.	ID=g19281.t3.exon10;Parent=g19281.t3;
OU744339.1_Gymnosoma_rotundatum_genome_assembly,_chromosome:_4	AUGUSTUS	intron	15652735	15655648	1	-	.	ID=g19281.t3.intron10;Parent=g19281.t3;
OU744339.1_Gymnosoma_rotundatum_genome_assembly,_chromosome:_4	AUGUSTUS	CDS	15655649	15655810	1	-	2	ID=g19281.t3.CDS11;Parent=g19281.t3;
OU744339.1_Gymnosoma_rotundatum_genome_assembly,_chromosome:_4	AUGUSTUS	exon	15655649	15655810	.	-	.	ID=g19281.t3.exon11;Parent=g19281.t3;
OU744339.1_Gymnosoma_rotundatum_genome_assembly,_chromosome:_4	AUGUSTUS	intron	15655811	15657040	1	-	.	ID=g19281.t3.intron11;Parent=g19281.t3;
OU744339.1_Gymnosoma_rotundatum_genome_assembly,_chromosome:_4	AUGUSTUS	CDS	15657041	15657885	1	-	1	ID=g19281.t3.CDS12;Parent=g19281.t3;
OU744339.1_Gymnosoma_rotundatum_genome_assembly,_chromosome:_4	AUGUSTUS	exon	15657041	15657885	.	-	.	ID=g19281.t3.exon12;Parent=g19281.t3;
OU744339.1_Gymnosoma_rotundatum_genome_assembly,_chromosome:_4	AUGUSTUS	intron	15657886	15659652	1	-	.	ID=g19281.t3.intron12;Parent=g19281.t3;
OU744339.1_Gymnosoma_rotundatum_genome_assembly,_chromosome:_4	AUGUSTUS	CDS	15659653	15659773	0.97	-	2	ID=g19281.t3.CDS13;Parent=g19281.t3;
OU744339.1_Gymnosoma_rotundatum_genome_assembly,_chromosome:_4	AUGUSTUS	exon	15659653	15659773	.	-	.	ID=g19281.t3.exon13;Parent=g19281.t3;
OU744339.1_Gymnosoma_rotundatum_genome_assembly,_chromosome:_4	AUGUSTUS	intron	15659774	15660106	0.79	-	.	ID=g19281.t3.intron13;Parent=g19281.t3;
OU744339.1_Gymnosoma_rotundatum_genome_assembly,_chromosome:_4	AUGUSTUS	CDS	15660107	15660186	0.79	-	1	ID=g19281.t3.CDS14;Parent=g19281.t3;
OU744339.1_Gymnosoma_rotundatum_genome_assembly,_chromosome:_4	AUGUSTUS	exon	15660107	15660186	.	-	.	ID=g19281.t3.exon14;Parent=g19281.t3;
OU744339.1_Gymnosoma_rotundatum_genome_assembly,_chromosome:_4	AUGUSTUS	intron	15660187	15660271	0.84	-	.	ID=g19281.t3.intron14;Parent=g19281.t3;
OU744339.1_Gymnosoma_rotundatum_genome_assembly,_chromosome:_4	AUGUSTUS	CDS	15660272	15660395	0.85	-	2	ID=g19281.t3.CDS15;Parent=g19281.t3;
OU744339.1_Gymnosoma_rotundatum_genome_assembly,_chromosome:_4	AUGUSTUS	exon	15660272	15660395	.	-	.	ID=g19281.t3.exon15;Parent=g19281.t3;
OU744339.1_Gymnosoma_rotundatum_genome_assembly,_chromosome:_4	AUGUSTUS	intron	15660396	15660446	0.87	-	.	ID=g19281.t3.intron15;Parent=g19281.t3;
OU744339.1_Gymnosoma_rotundatum_genome_assembly,_chromosome:_4	AUGUSTUS	CDS	15660447	15660466	0.57	-	1	ID=g19281.t3.CDS16;Parent=g19281.t3;
OU744339.1_Gymnosoma_rotundatum_genome_assembly,_chromosome:_4	AUGUSTUS	exon	15660447	15660466	.	-	.	ID=g19281.t3.exon16;Parent=g19281.t3;
OU744339.1_Gymnosoma_rotundatum_genome_assembly,_chromosome:_4	AUGUSTUS	intron	15660467	15660548	0.57	-	.	ID=g19281.t3.intron16;Parent=g19281.t3;
OU744339.1_Gymnosoma_rotundatum_genome_assembly,_chromosome:_4	AUGUSTUS	CDS	15660549	15660667	0.93	-	0	ID=g19281.t3.CDS17;Parent=g19281.t3;
OU744339.1_Gymnosoma_rotundatum_genome_assembly,_chromosome:_4	AUGUSTUS	exon	15660549	15660667	.	-	.	ID=g19281.t3.exon17;Parent=g19281.t3;
OU744339.1_Gymnosoma_rotundatum_genome_assembly,_chromosome:_4	AUGUSTUS	start_codon	15660665	15660667	.	-	0	ID=g19281.t3.start1;Parent=g19281.t3;
OU744339.1_Gymnosoma_rotundatum_genome_assembly,_chromosome:_4	AUGUSTUS	gene	15673125	15674385	.	-	.	ID=g19282;
OU744339.1_Gymnosoma_rotundatum_genome_assembly,_chromosome:_4	AUGUSTUS	mRNA	15673125	15674385	0.2	-	.	ID=g19282.t1;Parent=g19282;
OU744339.1_Gymnosoma_rotundatum_genome_assembly,_chromosome:_4	AUGUSTUS	stop_codon	15673125	15673127	.	-	0	ID=g19282.t1.stop1;Parent=g19282.t1;
OU744339.1_Gymnosoma_rotundatum_genome_assembly,_chromosome:_4	AUGUSTUS	CDS	15673125	15673218	0.21	-	1	ID=g19282.t1.CDS1;Parent=g19282.t1;
OU744339.1_Gymnosoma_rotundatum_genome_assembly,_chromosome:_4	AUGUSTUS	exon	15673125	15673218	.	-	.	ID=g19282.t1.exon1;Parent=g19282.t1;
OU744339.1_Gymnosoma_rotundatum_genome_assembly,_chromosome:_4	AUGUSTUS	intron	15673219	15673908	0.21	-	.	ID=g19282.t1.intron1;Parent=g19282.t1;
OU744339.1_Gymnosoma_rotundatum_genome_assembly,_chromosome:_4	AUGUSTUS	CDS	15673909	15674022	0.88	-	1	ID=g19282.t1.CDS2;Parent=g19282.t1;
OU744339.1_Gymnosoma_rotundatum_genome_assembly,_chromosome:_4	AUGUSTUS	exon	15673909	15674022	.	-	.	ID=g19282.t1.exon2;Parent=g19282.t1;
OU744339.1_Gymnosoma_rotundatum_genome_assembly,_chromosome:_4	AUGUSTUS	intron	15674023	15674101	1	-	.	ID=g19282.t1.intron2;Parent=g19282.t1;
OU744339.1_Gymnosoma_rotundatum_genome_assembly,_chromosome:_4	AUGUSTUS	CDS	15674102	15674228	1	-	2	ID=g19282.t1.CDS3;Parent=g19282.t1;
OU744339.1_Gymnosoma_rotundatum_genome_assembly,_chromosome:_4	AUGUSTUS	exon	15674102	15674228	.	-	.	ID=g19282.t1.exon3;Parent=g19282.t1;
OU744339.1_Gymnosoma_rotundatum_genome_assembly,_chromosome:_4	AUGUSTUS	intron	15674229	15674333	0.98	-	.	ID=g19282.t1.intron3;Parent=g19282.t1;
OU744339.1_Gymnosoma_rotundatum_genome_assembly,_chromosome:_4	AUGUSTUS	CDS	15674334	15674385	0.98	-	0	ID=g19282.t1.CDS4;Parent=g19282.t1;
OU744339.1_Gymnosoma_rotundatum_genome_assembly,_chromosome:_4	AUGUSTUS	exon	15674334	15674385	.	-	.	ID=g19282.t1.exon4;Parent=g19282.t1;
OU744339.1_Gymnosoma_rotundatum_genome_assembly,_chromosome:_4	AUGUSTUS	start_codon	15674383	15674385	.	-	0	ID=g19282.t1.start1;Parent=g19282.t1;
OU744339.1_Gymnosoma_rotundatum_genome_assembly,_chromosome:_4	AUGUSTUS	gene	15677037	15679929	.	-	.	ID=g19283;
OU744339.1_Gymnosoma_rotundatum_genome_assembly,_chromosome:_4	AUGUSTUS	mRNA	15677037	15679929	0.43	-	.	ID=g19283.t1;Parent=g19283;
OU744339.1_Gymnosoma_rotundatum_genome_assembly,_chromosome:_4	AUGUSTUS	stop_codon	15677037	15677039	.	-	0	ID=g19283.t1.stop1;Parent=g19283.t1;
OU744339.1_Gymnosoma_rotundatum_genome_assembly,_chromosome:_4	AUGUSTUS	CDS	15677037	15677148	0.87	-	1	ID=g19283.t1.CDS1;Parent=g19283.t1;
OU744339.1_Gymnosoma_rotundatum_genome_assembly,_chromosome:_4	AUGUSTUS	exon	15677037	15677148	.	-	.	ID=g19283.t1.exon1;Parent=g19283.t1;
OU744339.1_Gymnosoma_rotundatum_genome_assembly,_chromosome:_4	AUGUSTUS	intron	15677149	15677314	0.83	-	.	ID=g19283.t1.intron1;Parent=g19283.t1;
OU744339.1_Gymnosoma_rotundatum_genome_assembly,_chromosome:_4	AUGUSTUS	CDS	15677315	15677422	0.83	-	1	ID=g19283.t1.CDS2;Parent=g19283.t1;
OU744339.1_Gymnosoma_rotundatum_genome_assembly,_chromosome:_4	AUGUSTUS	exon	15677315	15677422	.	-	.	ID=g19283.t1.exon2;Parent=g19283.t1;
OU744339.1_Gymnosoma_rotundatum_genome_assembly,_chromosome:_4	AUGUSTUS	intron	15677423	15677547	0.96	-	.	ID=g19283.t1.intron2;Parent=g19283.t1;
OU744339.1_Gymnosoma_rotundatum_genome_assembly,_chromosome:_4	AUGUSTUS	CDS	15677548	15677718	0.53	-	1	ID=g19283.t1.CDS3;Parent=g19283.t1;
OU744339.1_Gymnosoma_rotundatum_genome_assembly,_chromosome:_4	AUGUSTUS	exon	15677548	15677718	.	-	.	ID=g19283.t1.exon3;Parent=g19283.t1;
OU744339.1_Gymnosoma_rotundatum_genome_assembly,_chromosome:_4	AUGUSTUS	intron	15677719	15679822	0.53	-	.	ID=g19283.t1.intron3;Parent=g19283.t1;
OU744339.1_Gymnosoma_rotundatum_genome_assembly,_chromosome:_4	AUGUSTUS	CDS	15679823	15679929	1	-	0	ID=g19283.t1.CDS4;Parent=g19283.t1;
OU744339.1_Gymnosoma_rotundatum_genome_assembly,_chromosome:_4	AUGUSTUS	exon	15679823	15679929	.	-	.	ID=g19283.t1.exon4;Parent=g19283.t1;
OU744339.1_Gymnosoma_rotundatum_genome_assembly,_chromosome:_4	AUGUSTUS	start_codon	15679927	15679929	.	-	0	ID=g19283.t1.start1;Parent=g19283.t1;
OU744339.1_Gymnosoma_rotundatum_genome_assembly,_chromosome:_4	AUGUSTUS	mRNA	15677037	15679929	0.49	-	.	ID=g19283.t2;Parent=g19283;
OU744339.1_Gymnosoma_rotundatum_genome_assembly,_chromosome:_4	AUGUSTUS	stop_codon	15677037	15677039	.	-	0	ID=g19283.t2.stop1;Parent=g19283.t2;
OU744339.1_Gymnosoma_rotundatum_genome_assembly,_chromosome:_4	AUGUSTUS	CDS	15677037	15677148	0.86	-	1	ID=g19283.t2.CDS1;Parent=g19283.t2;
OU744339.1_Gymnosoma_rotundatum_genome_assembly,_chromosome:_4	AUGUSTUS	exon	15677037	15677148	.	-	.	ID=g19283.t2.exon1;Parent=g19283.t2;
OU744339.1_Gymnosoma_rotundatum_genome_assembly,_chromosome:_4	AUGUSTUS	intron	15677149	15677314	0.86	-	.	ID=g19283.t2.intron1;Parent=g19283.t2;
OU744339.1_Gymnosoma_rotundatum_genome_assembly,_chromosome:_4	AUGUSTUS	CDS	15677315	15677435	0.85	-	2	ID=g19283.t2.CDS2;Parent=g19283.t2;
OU744339.1_Gymnosoma_rotundatum_genome_assembly,_chromosome:_4	AUGUSTUS	exon	15677315	15677435	.	-	.	ID=g19283.t2.exon2;Parent=g19283.t2;
OU744339.1_Gymnosoma_rotundatum_genome_assembly,_chromosome:_4	AUGUSTUS	intron	15677436	15677569	0.99	-	.	ID=g19283.t2.intron2;Parent=g19283.t2;
OU744339.1_Gymnosoma_rotundatum_genome_assembly,_chromosome:_4	AUGUSTUS	CDS	15677570	15677718	0.52	-	1	ID=g19283.t2.CDS3;Parent=g19283.t2;
OU744339.1_Gymnosoma_rotundatum_genome_assembly,_chromosome:_4	AUGUSTUS	exon	15677570	15677718	.	-	.	ID=g19283.t2.exon3;Parent=g19283.t2;
OU744339.1_Gymnosoma_rotundatum_genome_assembly,_chromosome:_4	AUGUSTUS	intron	15677719	15679822	0.52	-	.	ID=g19283.t2.intron3;Parent=g19283.t2;
OU744339.1_Gymnosoma_rotundatum_genome_assembly,_chromosome:_4	AUGUSTUS	CDS	15679823	15679929	0.84	-	0	ID=g19283.t2.CDS4;Parent=g19283.t2;
OU744339.1_Gymnosoma_rotundatum_genome_assembly,_chromosome:_4	AUGUSTUS	exon	15679823	15679929	.	-	.	ID=g19283.t2.exon4;Parent=g19283.t2;
OU744339.1_Gymnosoma_rotundatum_genome_assembly,_chromosome:_4	AUGUSTUS	start_codon	15679927	15679929	.	-	0	ID=g19283.t2.start1;Parent=g19283.t2;
OU744339.1_Gymnosoma_rotundatum_genome_assembly,_chromosome:_4	AUGUSTUS	gene	15680655	15694853	.	-	.	ID=g19284;
OU744339.1_Gymnosoma_rotundatum_genome_assembly,_chromosome:_4	AUGUSTUS	mRNA	15689390	15694853	0.65	-	.	ID=g19284.t1;Parent=g19284;
OU744339.1_Gymnosoma_rotundatum_genome_assembly,_chromosome:_4	AUGUSTUS	stop_codon	15689390	15689392	.	-	0	ID=g19284.t1.stop1;Parent=g19284.t1;
OU744339.1_Gymnosoma_rotundatum_genome_assembly,_chromosome:_4	AUGUSTUS	CDS	15689390	15689513	0.96	-	1	ID=g19284.t1.CDS1;Parent=g19284.t1;
OU744339.1_Gymnosoma_rotundatum_genome_assembly,_chromosome:_4	AUGUSTUS	exon	15689390	15689513	.	-	.	ID=g19284.t1.exon1;Parent=g19284.t1;
OU744339.1_Gymnosoma_rotundatum_genome_assembly,_chromosome:_4	AUGUSTUS	intron	15689514	15689645	0.97	-	.	ID=g19284.t1.intron1;Parent=g19284.t1;
OU744339.1_Gymnosoma_rotundatum_genome_assembly,_chromosome:_4	AUGUSTUS	CDS	15689646	15689756	0.76	-	1	ID=g19284.t1.CDS2;Parent=g19284.t1;
OU744339.1_Gymnosoma_rotundatum_genome_assembly,_chromosome:_4	AUGUSTUS	exon	15689646	15689756	.	-	.	ID=g19284.t1.exon2;Parent=g19284.t1;
OU744339.1_Gymnosoma_rotundatum_genome_assembly,_chromosome:_4	AUGUSTUS	intron	15689757	15692092	0.69	-	.	ID=g19284.t1.intron2;Parent=g19284.t1;
OU744339.1_Gymnosoma_rotundatum_genome_assembly,_chromosome:_4	AUGUSTUS	CDS	15692093	15692216	0.72	-	2	ID=g19284.t1.CDS3;Parent=g19284.t1;
OU744339.1_Gymnosoma_rotundatum_genome_assembly,_chromosome:_4	AUGUSTUS	exon	15692093	15692216	.	-	.	ID=g19284.t1.exon3;Parent=g19284.t1;
OU744339.1_Gymnosoma_rotundatum_genome_assembly,_chromosome:_4	AUGUSTUS	intron	15692217	15692482	1	-	.	ID=g19284.t1.intron3;Parent=g19284.t1;
OU744339.1_Gymnosoma_rotundatum_genome_assembly,_chromosome:_4	AUGUSTUS	CDS	15692483	15692496	1	-	1	ID=g19284.t1.CDS4;Parent=g19284.t1;
OU744339.1_Gymnosoma_rotundatum_genome_assembly,_chromosome:_4	AUGUSTUS	exon	15692483	15692496	.	-	.	ID=g19284.t1.exon4;Parent=g19284.t1;
OU744339.1_Gymnosoma_rotundatum_genome_assembly,_chromosome:_4	AUGUSTUS	intron	15692497	15692605	1	-	.	ID=g19284.t1.intron4;Parent=g19284.t1;
OU744339.1_Gymnosoma_rotundatum_genome_assembly,_chromosome:_4	AUGUSTUS	CDS	15692606	15692729	1	-	2	ID=g19284.t1.CDS5;Parent=g19284.t1;
OU744339.1_Gymnosoma_rotundatum_genome_assembly,_chromosome:_4	AUGUSTUS	exon	15692606	15692729	.	-	.	ID=g19284.t1.exon5;Parent=g19284.t1;
OU744339.1_Gymnosoma_rotundatum_genome_assembly,_chromosome:_4	AUGUSTUS	intron	15692730	15694375	0.98	-	.	ID=g19284.t1.intron5;Parent=g19284.t1;
OU744339.1_Gymnosoma_rotundatum_genome_assembly,_chromosome:_4	AUGUSTUS	CDS	15694376	15694434	0.98	-	1	ID=g19284.t1.CDS6;Parent=g19284.t1;
OU744339.1_Gymnosoma_rotundatum_genome_assembly,_chromosome:_4	AUGUSTUS	exon	15694376	15694434	.	-	.	ID=g19284.t1.exon6;Parent=g19284.t1;
OU744339.1_Gymnosoma_rotundatum_genome_assembly,_chromosome:_4	AUGUSTUS	intron	15694435	15694734	0.98	-	.	ID=g19284.t1.intron6;Parent=g19284.t1;
OU744339.1_Gymnosoma_rotundatum_genome_assembly,_chromosome:_4	AUGUSTUS	CDS	15694735	15694853	0.99	-	0	ID=g19284.t1.CDS7;Parent=g19284.t1;
OU744339.1_Gymnosoma_rotundatum_genome_assembly,_chromosome:_4	AUGUSTUS	exon	15694735	15694853	.	-	.	ID=g19284.t1.exon7;Parent=g19284.t1;
OU744339.1_Gymnosoma_rotundatum_genome_assembly,_chromosome:_4	AUGUSTUS	start_codon	15694851	15694853	.	-	0	ID=g19284.t1.start1;Parent=g19284.t1;
OU744339.1_Gymnosoma_rotundatum_genome_assembly,_chromosome:_4	AUGUSTUS	mRNA	15680655	15694853	0.11	-	.	ID=g19284.t2;Parent=g19284;
OU744339.1_Gymnosoma_rotundatum_genome_assembly,_chromosome:_4	AUGUSTUS	stop_codon	15680655	15680657	.	-	0	ID=g19284.t2.stop1;Parent=g19284.t2;
OU744339.1_Gymnosoma_rotundatum_genome_assembly,_chromosome:_4	AUGUSTUS	CDS	15680655	15680847	0.42	-	1	ID=g19284.t2.CDS1;Parent=g19284.t2;
OU744339.1_Gymnosoma_rotundatum_genome_assembly,_chromosome:_4	AUGUSTUS	exon	15680655	15680847	.	-	.	ID=g19284.t2.exon1;Parent=g19284.t2;
OU744339.1_Gymnosoma_rotundatum_genome_assembly,_chromosome:_4	AUGUSTUS	intron	15680848	15682222	0.25	-	.	ID=g19284.t2.intron1;Parent=g19284.t2;
OU744339.1_Gymnosoma_rotundatum_genome_assembly,_chromosome:_4	AUGUSTUS	CDS	15682223	15682315	0.57	-	1	ID=g19284.t2.CDS2;Parent=g19284.t2;
OU744339.1_Gymnosoma_rotundatum_genome_assembly,_chromosome:_4	AUGUSTUS	exon	15682223	15682315	.	-	.	ID=g19284.t2.exon2;Parent=g19284.t2;
OU744339.1_Gymnosoma_rotundatum_genome_assembly,_chromosome:_4	AUGUSTUS	intron	15682316	15682550	0.62	-	.	ID=g19284.t2.intron2;Parent=g19284.t2;
OU744339.1_Gymnosoma_rotundatum_genome_assembly,_chromosome:_4	AUGUSTUS	CDS	15682551	15682687	0.83	-	0	ID=g19284.t2.CDS3;Parent=g19284.t2;
OU744339.1_Gymnosoma_rotundatum_genome_assembly,_chromosome:_4	AUGUSTUS	exon	15682551	15682687	.	-	.	ID=g19284.t2.exon3;Parent=g19284.t2;
OU744339.1_Gymnosoma_rotundatum_genome_assembly,_chromosome:_4	AUGUSTUS	intron	15682688	15687567	0.84	-	.	ID=g19284.t2.intron3;Parent=g19284.t2;
OU744339.1_Gymnosoma_rotundatum_genome_assembly,_chromosome:_4	AUGUSTUS	CDS	15687568	15687682	0.53	-	1	ID=g19284.t2.CDS4;Parent=g19284.t2;
OU744339.1_Gymnosoma_rotundatum_genome_assembly,_chromosome:_4	AUGUSTUS	exon	15687568	15687682	.	-	.	ID=g19284.t2.exon4;Parent=g19284.t2;
OU744339.1_Gymnosoma_rotundatum_genome_assembly,_chromosome:_4	AUGUSTUS	intron	15687683	15688508	0.5	-	.	ID=g19284.t2.intron4;Parent=g19284.t2;
OU744339.1_Gymnosoma_rotundatum_genome_assembly,_chromosome:_4	AUGUSTUS	CDS	15688509	15688632	0.5	-	2	ID=g19284.t2.CDS5;Parent=g19284.t2;
OU744339.1_Gymnosoma_rotundatum_genome_assembly,_chromosome:_4	AUGUSTUS	exon	15688509	15688632	.	-	.	ID=g19284.t2.exon5;Parent=g19284.t2;
OU744339.1_Gymnosoma_rotundatum_genome_assembly,_chromosome:_4	AUGUSTUS	intron	15688633	15688785	0.5	-	.	ID=g19284.t2.intron5;Parent=g19284.t2;
OU744339.1_Gymnosoma_rotundatum_genome_assembly,_chromosome:_4	AUGUSTUS	CDS	15688786	15688847	0.48	-	1	ID=g19284.t2.CDS6;Parent=g19284.t2;
OU744339.1_Gymnosoma_rotundatum_genome_assembly,_chromosome:_4	AUGUSTUS	exon	15688786	15688847	.	-	.	ID=g19284.t2.exon6;Parent=g19284.t2;
OU744339.1_Gymnosoma_rotundatum_genome_assembly,_chromosome:_4	AUGUSTUS	intron	15688848	15689402	0.97	-	.	ID=g19284.t2.intron6;Parent=g19284.t2;
OU744339.1_Gymnosoma_rotundatum_genome_assembly,_chromosome:_4	AUGUSTUS	CDS	15689403	15689513	0.99	-	1	ID=g19284.t2.CDS7;Parent=g19284.t2;
OU744339.1_Gymnosoma_rotundatum_genome_assembly,_chromosome:_4	AUGUSTUS	exon	15689403	15689513	.	-	.	ID=g19284.t2.exon7;Parent=g19284.t2;
OU744339.1_Gymnosoma_rotundatum_genome_assembly,_chromosome:_4	AUGUSTUS	intron	15689514	15689645	1	-	.	ID=g19284.t2.intron7;Parent=g19284.t2;
OU744339.1_Gymnosoma_rotundatum_genome_assembly,_chromosome:_4	AUGUSTUS	CDS	15689646	15689756	0.98	-	1	ID=g19284.t2.CDS8;Parent=g19284.t2;
OU744339.1_Gymnosoma_rotundatum_genome_assembly,_chromosome:_4	AUGUSTUS	exon	15689646	15689756	.	-	.	ID=g19284.t2.exon8;Parent=g19284.t2;
OU744339.1_Gymnosoma_rotundatum_genome_assembly,_chromosome:_4	AUGUSTUS	intron	15689757	15691691	0.94	-	.	ID=g19284.t2.intron8;Parent=g19284.t2;
OU744339.1_Gymnosoma_rotundatum_genome_assembly,_chromosome:_4	AUGUSTUS	CDS	15691692	15691815	0.96	-	2	ID=g19284.t2.CDS9;Parent=g19284.t2;
OU744339.1_Gymnosoma_rotundatum_genome_assembly,_chromosome:_4	AUGUSTUS	exon	15691692	15691815	.	-	.	ID=g19284.t2.exon9;Parent=g19284.t2;
OU744339.1_Gymnosoma_rotundatum_genome_assembly,_chromosome:_4	AUGUSTUS	intron	15691816	15692114	0.96	-	.	ID=g19284.t2.intron9;Parent=g19284.t2;
OU744339.1_Gymnosoma_rotundatum_genome_assembly,_chromosome:_4	AUGUSTUS	CDS	15692115	15692216	0.96	-	2	ID=g19284.t2.CDS10;Parent=g19284.t2;
OU744339.1_Gymnosoma_rotundatum_genome_assembly,_chromosome:_4	AUGUSTUS	exon	15692115	15692216	.	-	.	ID=g19284.t2.exon10;Parent=g19284.t2;
OU744339.1_Gymnosoma_rotundatum_genome_assembly,_chromosome:_4	AUGUSTUS	intron	15692217	15692482	1	-	.	ID=g19284.t2.intron10;Parent=g19284.t2;
OU744339.1_Gymnosoma_rotundatum_genome_assembly,_chromosome:_4	AUGUSTUS	CDS	15692483	15692496	1	-	1	ID=g19284.t2.CDS11;Parent=g19284.t2;
OU744339.1_Gymnosoma_rotundatum_genome_assembly,_chromosome:_4	AUGUSTUS	exon	15692483	15692496	.	-	.	ID=g19284.t2.exon11;Parent=g19284.t2;
OU744339.1_Gymnosoma_rotundatum_genome_assembly,_chromosome:_4	AUGUSTUS	intron	15692497	15692605	1	-	.	ID=g19284.t2.intron11;Parent=g19284.t2;
OU744339.1_Gymnosoma_rotundatum_genome_assembly,_chromosome:_4	AUGUSTUS	CDS	15692606	15692729	1	-	2	ID=g19284.t2.CDS12;Parent=g19284.t2;
OU744339.1_Gymnosoma_rotundatum_genome_assembly,_chromosome:_4	AUGUSTUS	exon	15692606	15692729	.	-	.	ID=g19284.t2.exon12;Parent=g19284.t2;
OU744339.1_Gymnosoma_rotundatum_genome_assembly,_chromosome:_4	AUGUSTUS	intron	15692730	15694375	0.99	-	.	ID=g19284.t2.intron12;Parent=g19284.t2;
OU744339.1_Gymnosoma_rotundatum_genome_assembly,_chromosome:_4	AUGUSTUS	CDS	15694376	15694434	0.99	-	1	ID=g19284.t2.CDS13;Parent=g19284.t2;
OU744339.1_Gymnosoma_rotundatum_genome_assembly,_chromosome:_4	AUGUSTUS	exon	15694376	15694434	.	-	.	ID=g19284.t2.exon13;Parent=g19284.t2;
OU744339.1_Gymnosoma_rotundatum_genome_assembly,_chromosome:_4	AUGUSTUS	intron	15694435	15694734	0.99	-	.	ID=g19284.t2.intron13;Parent=g19284.t2;
OU744339.1_Gymnosoma_rotundatum_genome_assembly,_chromosome:_4	AUGUSTUS	CDS	15694735	15694853	1	-	0	ID=g19284.t2.CDS14;Parent=g19284.t2;
OU744339.1_Gymnosoma_rotundatum_genome_assembly,_chromosome:_4	AUGUSTUS	exon	15694735	15694853	.	-	.	ID=g19284.t2.exon14;Parent=g19284.t2;
OU744339.1_Gymnosoma_rotundatum_genome_assembly,_chromosome:_4	AUGUSTUS	start_codon	15694851	15694853	.	-	0	ID=g19284.t2.start1;Parent=g19284.t2;
OU744339.1_Gymnosoma_rotundatum_genome_assembly,_chromosome:_4	AUGUSTUS	mRNA	15689390	15694853	0.92	-	.	ID=g19284.t3;Parent=g19284;
OU744339.1_Gymnosoma_rotundatum_genome_assembly,_chromosome:_4	AUGUSTUS	stop_codon	15689390	15689392	.	-	0	ID=g19284.t3.stop1;Parent=g19284.t3;
OU744339.1_Gymnosoma_rotundatum_genome_assembly,_chromosome:_4	AUGUSTUS	CDS	15689390	15689513	0.96	-	1	ID=g19284.t3.CDS1;Parent=g19284.t3;
OU744339.1_Gymnosoma_rotundatum_genome_assembly,_chromosome:_4	AUGUSTUS	exon	15689390	15689513	.	-	.	ID=g19284.t3.exon1;Parent=g19284.t3;
OU744339.1_Gymnosoma_rotundatum_genome_assembly,_chromosome:_4	AUGUSTUS	intron	15689514	15689645	0.97	-	.	ID=g19284.t3.intron1;Parent=g19284.t3;
OU744339.1_Gymnosoma_rotundatum_genome_assembly,_chromosome:_4	AUGUSTUS	CDS	15689646	15689756	0.96	-	1	ID=g19284.t3.CDS2;Parent=g19284.t3;
OU744339.1_Gymnosoma_rotundatum_genome_assembly,_chromosome:_4	AUGUSTUS	exon	15689646	15689756	.	-	.	ID=g19284.t3.exon2;Parent=g19284.t3;
OU744339.1_Gymnosoma_rotundatum_genome_assembly,_chromosome:_4	AUGUSTUS	intron	15689757	15691691	0.99	-	.	ID=g19284.t3.intron2;Parent=g19284.t3;
OU744339.1_Gymnosoma_rotundatum_genome_assembly,_chromosome:_4	AUGUSTUS	CDS	15691692	15691815	1	-	2	ID=g19284.t3.CDS3;Parent=g19284.t3;
OU744339.1_Gymnosoma_rotundatum_genome_assembly,_chromosome:_4	AUGUSTUS	exon	15691692	15691815	.	-	.	ID=g19284.t3.exon3;Parent=g19284.t3;
OU744339.1_Gymnosoma_rotundatum_genome_assembly,_chromosome:_4	AUGUSTUS	intron	15691816	15692114	0.98	-	.	ID=g19284.t3.intron3;Parent=g19284.t3;
OU744339.1_Gymnosoma_rotundatum_genome_assembly,_chromosome:_4	AUGUSTUS	CDS	15692115	15692216	0.98	-	2	ID=g19284.t3.CDS4;Parent=g19284.t3;
OU744339.1_Gymnosoma_rotundatum_genome_assembly,_chromosome:_4	AUGUSTUS	exon	15692115	15692216	.	-	.	ID=g19284.t3.exon4;Parent=g19284.t3;
OU744339.1_Gymnosoma_rotundatum_genome_assembly,_chromosome:_4	AUGUSTUS	intron	15692217	15692482	1	-	.	ID=g19284.t3.intron4;Parent=g19284.t3;
OU744339.1_Gymnosoma_rotundatum_genome_assembly,_chromosome:_4	AUGUSTUS	CDS	15692483	15692496	1	-	1	ID=g19284.t3.CDS5;Parent=g19284.t3;
OU744339.1_Gymnosoma_rotundatum_genome_assembly,_chromosome:_4	AUGUSTUS	exon	15692483	15692496	.	-	.	ID=g19284.t3.exon5;Parent=g19284.t3;
OU744339.1_Gymnosoma_rotundatum_genome_assembly,_chromosome:_4	AUGUSTUS	intron	15692497	15692605	1	-	.	ID=g19284.t3.intron5;Parent=g19284.t3;
OU744339.1_Gymnosoma_rotundatum_genome_assembly,_chromosome:_4	AUGUSTUS	CDS	15692606	15692729	1	-	2	ID=g19284.t3.CDS6;Parent=g19284.t3;
OU744339.1_Gymnosoma_rotundatum_genome_assembly,_chromosome:_4	AUGUSTUS	exon	15692606	15692729	.	-	.	ID=g19284.t3.exon6;Parent=g19284.t3;
OU744339.1_Gymnosoma_rotundatum_genome_assembly,_chromosome:_4	AUGUSTUS	intron	15692730	15694375	0.99	-	.	ID=g19284.t3.intron6;Parent=g19284.t3;
OU744339.1_Gymnosoma_rotundatum_genome_assembly,_chromosome:_4	AUGUSTUS	CDS	15694376	15694434	0.99	-	1	ID=g19284.t3.CDS7;Parent=g19284.t3;
OU744339.1_Gymnosoma_rotundatum_genome_assembly,_chromosome:_4	AUGUSTUS	exon	15694376	15694434	.	-	.	ID=g19284.t3.exon7;Parent=g19284.t3;
OU744339.1_Gymnosoma_rotundatum_genome_assembly,_chromosome:_4	AUGUSTUS	intron	15694435	15694734	0.99	-	.	ID=g19284.t3.intron7;Parent=g19284.t3;
OU744339.1_Gymnosoma_rotundatum_genome_assembly,_chromosome:_4	AUGUSTUS	CDS	15694735	15694853	1	-	0	ID=g19284.t3.CDS8;Parent=g19284.t3;
OU744339.1_Gymnosoma_rotundatum_genome_assembly,_chromosome:_4	AUGUSTUS	exon	15694735	15694853	.	-	.	ID=g19284.t3.exon8;Parent=g19284.t3;
OU744339.1_Gymnosoma_rotundatum_genome_assembly,_chromosome:_4	AUGUSTUS	start_codon	15694851	15694853	.	-	0	ID=g19284.t3.start1;Parent=g19284.t3;
OU744339.1_Gymnosoma_rotundatum_genome_assembly,_chromosome:_4	AUGUSTUS	mRNA	15680655	15687224	0.05	-	.	ID=g19284.t4;Parent=g19284;
OU744339.1_Gymnosoma_rotundatum_genome_assembly,_chromosome:_4	AUGUSTUS	stop_codon	15680655	15680657	.	-	0	ID=g19284.t4.stop1;Parent=g19284.t4;
OU744339.1_Gymnosoma_rotundatum_genome_assembly,_chromosome:_4	AUGUSTUS	CDS	15680655	15680847	0.42	-	1	ID=g19284.t4.CDS1;Parent=g19284.t4;
OU744339.1_Gymnosoma_rotundatum_genome_assembly,_chromosome:_4	AUGUSTUS	exon	15680655	15680847	.	-	.	ID=g19284.t4.exon1;Parent=g19284.t4;
OU744339.1_Gymnosoma_rotundatum_genome_assembly,_chromosome:_4	AUGUSTUS	intron	15680848	15682222	0.37	-	.	ID=g19284.t4.intron1;Parent=g19284.t4;
OU744339.1_Gymnosoma_rotundatum_genome_assembly,_chromosome:_4	AUGUSTUS	CDS	15682223	15682346	0.93	-	2	ID=g19284.t4.CDS2;Parent=g19284.t4;
OU744339.1_Gymnosoma_rotundatum_genome_assembly,_chromosome:_4	AUGUSTUS	exon	15682223	15682346	.	-	.	ID=g19284.t4.exon2;Parent=g19284.t4;
OU744339.1_Gymnosoma_rotundatum_genome_assembly,_chromosome:_4	AUGUSTUS	intron	15682347	15682605	0.26	-	.	ID=g19284.t4.intron2;Parent=g19284.t4;
OU744339.1_Gymnosoma_rotundatum_genome_assembly,_chromosome:_4	AUGUSTUS	CDS	15682606	15682687	0.24	-	0	ID=g19284.t4.CDS3;Parent=g19284.t4;
OU744339.1_Gymnosoma_rotundatum_genome_assembly,_chromosome:_4	AUGUSTUS	exon	15682606	15682687	.	-	.	ID=g19284.t4.exon3;Parent=g19284.t4;
OU744339.1_Gymnosoma_rotundatum_genome_assembly,_chromosome:_4	AUGUSTUS	intron	15682688	15685054	0.24	-	.	ID=g19284.t4.intron3;Parent=g19284.t4;
OU744339.1_Gymnosoma_rotundatum_genome_assembly,_chromosome:_4	AUGUSTUS	CDS	15685055	15685106	0.23	-	1	ID=g19284.t4.CDS4;Parent=g19284.t4;
OU744339.1_Gymnosoma_rotundatum_genome_assembly,_chromosome:_4	AUGUSTUS	exon	15685055	15685106	.	-	.	ID=g19284.t4.exon4;Parent=g19284.t4;
OU744339.1_Gymnosoma_rotundatum_genome_assembly,_chromosome:_4	AUGUSTUS	intron	15685107	15685546	0.21	-	.	ID=g19284.t4.intron4;Parent=g19284.t4;
OU744339.1_Gymnosoma_rotundatum_genome_assembly,_chromosome:_4	AUGUSTUS	CDS	15685547	15685657	0.53	-	1	ID=g19284.t4.CDS5;Parent=g19284.t4;
OU744339.1_Gymnosoma_rotundatum_genome_assembly,_chromosome:_4	AUGUSTUS	exon	15685547	15685657	.	-	.	ID=g19284.t4.exon5;Parent=g19284.t4;
OU744339.1_Gymnosoma_rotundatum_genome_assembly,_chromosome:_4	AUGUSTUS	intron	15685658	15686778	0.59	-	.	ID=g19284.t4.intron5;Parent=g19284.t4;
OU744339.1_Gymnosoma_rotundatum_genome_assembly,_chromosome:_4	AUGUSTUS	CDS	15686779	15686902	0.8	-	2	ID=g19284.t4.CDS6;Parent=g19284.t4;
OU744339.1_Gymnosoma_rotundatum_genome_assembly,_chromosome:_4	AUGUSTUS	exon	15686779	15686902	.	-	.	ID=g19284.t4.exon6;Parent=g19284.t4;
OU744339.1_Gymnosoma_rotundatum_genome_assembly,_chromosome:_4	AUGUSTUS	intron	15686903	15687172	0.87	-	.	ID=g19284.t4.intron6;Parent=g19284.t4;
OU744339.1_Gymnosoma_rotundatum_genome_assembly,_chromosome:_4	AUGUSTUS	CDS	15687173	15687224	0.87	-	0	ID=g19284.t4.CDS7;Parent=g19284.t4;
OU744339.1_Gymnosoma_rotundatum_genome_assembly,_chromosome:_4	AUGUSTUS	exon	15687173	15687224	.	-	.	ID=g19284.t4.exon7;Parent=g19284.t4;
OU744339.1_Gymnosoma_rotundatum_genome_assembly,_chromosome:_4	AUGUSTUS	start_codon	15687222	15687224	.	-	0	ID=g19284.t4.start1;Parent=g19284.t4;
OU744339.1_Gymnosoma_rotundatum_genome_assembly,_chromosome:_4	AUGUSTUS	mRNA	15680655	15688855	0.31	-	.	ID=g19284.t5;Parent=g19284;
OU744339.1_Gymnosoma_rotundatum_genome_assembly,_chromosome:_4	AUGUSTUS	stop_codon	15680655	15680657	.	-	0	ID=g19284.t5.stop1;Parent=g19284.t5;
OU744339.1_Gymnosoma_rotundatum_genome_assembly,_chromosome:_4	AUGUSTUS	CDS	15680655	15680847	0.52	-	1	ID=g19284.t5.CDS1;Parent=g19284.t5;
OU744339.1_Gymnosoma_rotundatum_genome_assembly,_chromosome:_4	AUGUSTUS	exon	15680655	15680847	.	-	.	ID=g19284.t5.exon1;Parent=g19284.t5;
OU744339.1_Gymnosoma_rotundatum_genome_assembly,_chromosome:_4	AUGUSTUS	intron	15680848	15682222	0.35	-	.	ID=g19284.t5.intron1;Parent=g19284.t5;
OU744339.1_Gymnosoma_rotundatum_genome_assembly,_chromosome:_4	AUGUSTUS	CDS	15682223	15682315	0.62	-	1	ID=g19284.t5.CDS2;Parent=g19284.t5;
OU744339.1_Gymnosoma_rotundatum_genome_assembly,_chromosome:_4	AUGUSTUS	exon	15682223	15682315	.	-	.	ID=g19284.t5.exon2;Parent=g19284.t5;
OU744339.1_Gymnosoma_rotundatum_genome_assembly,_chromosome:_4	AUGUSTUS	intron	15682316	15682550	0.64	-	.	ID=g19284.t5.intron2;Parent=g19284.t5;
OU744339.1_Gymnosoma_rotundatum_genome_assembly,_chromosome:_4	AUGUSTUS	CDS	15682551	15682687	0.94	-	0	ID=g19284.t5.CDS3;Parent=g19284.t5;
OU744339.1_Gymnosoma_rotundatum_genome_assembly,_chromosome:_4	AUGUSTUS	exon	15682551	15682687	.	-	.	ID=g19284.t5.exon3;Parent=g19284.t5;
OU744339.1_Gymnosoma_rotundatum_genome_assembly,_chromosome:_4	AUGUSTUS	intron	15682688	15687567	0.99	-	.	ID=g19284.t5.intron3;Parent=g19284.t5;
OU744339.1_Gymnosoma_rotundatum_genome_assembly,_chromosome:_4	AUGUSTUS	CDS	15687568	15687682	0.99	-	1	ID=g19284.t5.CDS4;Parent=g19284.t5;
OU744339.1_Gymnosoma_rotundatum_genome_assembly,_chromosome:_4	AUGUSTUS	exon	15687568	15687682	.	-	.	ID=g19284.t5.exon4;Parent=g19284.t5;
OU744339.1_Gymnosoma_rotundatum_genome_assembly,_chromosome:_4	AUGUSTUS	intron	15687683	15688508	0.99	-	.	ID=g19284.t5.intron4;Parent=g19284.t5;
OU744339.1_Gymnosoma_rotundatum_genome_assembly,_chromosome:_4	AUGUSTUS	CDS	15688509	15688632	0.96	-	2	ID=g19284.t5.CDS5;Parent=g19284.t5;
OU744339.1_Gymnosoma_rotundatum_genome_assembly,_chromosome:_4	AUGUSTUS	exon	15688509	15688632	.	-	.	ID=g19284.t5.exon5;Parent=g19284.t5;
OU744339.1_Gymnosoma_rotundatum_genome_assembly,_chromosome:_4	AUGUSTUS	intron	15688633	15688785	0.96	-	.	ID=g19284.t5.intron5;Parent=g19284.t5;
OU744339.1_Gymnosoma_rotundatum_genome_assembly,_chromosome:_4	AUGUSTUS	CDS	15688786	15688855	0.96	-	0	ID=g19284.t5.CDS6;Parent=g19284.t5;
OU744339.1_Gymnosoma_rotundatum_genome_assembly,_chromosome:_4	AUGUSTUS	exon	15688786	15688855	.	-	.	ID=g19284.t5.exon6;Parent=g19284.t5;
OU744339.1_Gymnosoma_rotundatum_genome_assembly,_chromosome:_4	AUGUSTUS	start_codon	15688853	15688855	.	-	0	ID=g19284.t5.start1;Parent=g19284.t5;
OU744339.1_Gymnosoma_rotundatum_genome_assembly,_chromosome:_4	AUGUSTUS	gene	15697217	15698659	.	-	.	ID=g19285;
OU744339.1_Gymnosoma_rotundatum_genome_assembly,_chromosome:_4	AUGUSTUS	mRNA	15697217	15698659	0.95	-	.	ID=g19285.t1;Parent=g19285;
OU744339.1_Gymnosoma_rotundatum_genome_assembly,_chromosome:_4	AUGUSTUS	stop_codon	15697217	15697219	.	-	0	ID=g19285.t1.stop1;Parent=g19285.t1;
OU744339.1_Gymnosoma_rotundatum_genome_assembly,_chromosome:_4	AUGUSTUS	CDS	15697217	15697344	1	-	2	ID=g19285.t1.CDS1;Parent=g19285.t1;
OU744339.1_Gymnosoma_rotundatum_genome_assembly,_chromosome:_4	AUGUSTUS	exon	15697217	15697344	.	-	.	ID=g19285.t1.exon1;Parent=g19285.t1;
OU744339.1_Gymnosoma_rotundatum_genome_assembly,_chromosome:_4	AUGUSTUS	intron	15697345	15697889	1	-	.	ID=g19285.t1.intron1;Parent=g19285.t1;
OU744339.1_Gymnosoma_rotundatum_genome_assembly,_chromosome:_4	AUGUSTUS	CDS	15697890	15697988	0.96	-	2	ID=g19285.t1.CDS2;Parent=g19285.t1;
OU744339.1_Gymnosoma_rotundatum_genome_assembly,_chromosome:_4	AUGUSTUS	exon	15697890	15697988	.	-	.	ID=g19285.t1.exon2;Parent=g19285.t1;
OU744339.1_Gymnosoma_rotundatum_genome_assembly,_chromosome:_4	AUGUSTUS	intron	15697989	15698646	0.95	-	.	ID=g19285.t1.intron2;Parent=g19285.t1;
OU744339.1_Gymnosoma_rotundatum_genome_assembly,_chromosome:_4	AUGUSTUS	CDS	15698647	15698659	0.95	-	0	ID=g19285.t1.CDS3;Parent=g19285.t1;
OU744339.1_Gymnosoma_rotundatum_genome_assembly,_chromosome:_4	AUGUSTUS	exon	15698647	15698659	.	-	.	ID=g19285.t1.exon3;Parent=g19285.t1;
OU744339.1_Gymnosoma_rotundatum_genome_assembly,_chromosome:_4	AUGUSTUS	start_codon	15698657	15698659	.	-	0	ID=g19285.t1.start1;Parent=g19285.t1;
OU744339.1_Gymnosoma_rotundatum_genome_assembly,_chromosome:_4	AUGUSTUS	mRNA	15697217	15698659	0.95	-	.	ID=g19285.t2;Parent=g19285;
OU744339.1_Gymnosoma_rotundatum_genome_assembly,_chromosome:_4	AUGUSTUS	stop_codon	15697217	15697219	.	-	0	ID=g19285.t2.stop1;Parent=g19285.t2;
OU744339.1_Gymnosoma_rotundatum_genome_assembly,_chromosome:_4	AUGUSTUS	CDS	15697217	15697331	0.99	-	1	ID=g19285.t2.CDS1;Parent=g19285.t2;
OU744339.1_Gymnosoma_rotundatum_genome_assembly,_chromosome:_4	AUGUSTUS	exon	15697217	15697331	.	-	.	ID=g19285.t2.exon1;Parent=g19285.t2;
OU744339.1_Gymnosoma_rotundatum_genome_assembly,_chromosome:_4	AUGUSTUS	intron	15697332	15697861	0.99	-	.	ID=g19285.t2.intron1;Parent=g19285.t2;
OU744339.1_Gymnosoma_rotundatum_genome_assembly,_chromosome:_4	AUGUSTUS	CDS	15697862	15697988	0.98	-	2	ID=g19285.t2.CDS2;Parent=g19285.t2;
OU744339.1_Gymnosoma_rotundatum_genome_assembly,_chromosome:_4	AUGUSTUS	exon	15697862	15697988	.	-	.	ID=g19285.t2.exon2;Parent=g19285.t2;
OU744339.1_Gymnosoma_rotundatum_genome_assembly,_chromosome:_4	AUGUSTUS	intron	15697989	15698646	0.96	-	.	ID=g19285.t2.intron2;Parent=g19285.t2;
OU744339.1_Gymnosoma_rotundatum_genome_assembly,_chromosome:_4	AUGUSTUS	CDS	15698647	15698659	0.96	-	0	ID=g19285.t2.CDS3;Parent=g19285.t2;
OU744339.1_Gymnosoma_rotundatum_genome_assembly,_chromosome:_4	AUGUSTUS	exon	15698647	15698659	.	-	.	ID=g19285.t2.exon3;Parent=g19285.t2;
OU744339.1_Gymnosoma_rotundatum_genome_assembly,_chromosome:_4	AUGUSTUS	start_codon	15698657	15698659	.	-	0	ID=g19285.t2.start1;Parent=g19285.t2;
OU744339.1_Gymnosoma_rotundatum_genome_assembly,_chromosome:_4	AUGUSTUS	gene	15698867	15704952	.	-	.	ID=g19286;
OU744339.1_Gymnosoma_rotundatum_genome_assembly,_chromosome:_4	AUGUSTUS	mRNA	15698867	15704952	0.6	-	.	ID=g19286.t1;Parent=g19286;
OU744339.1_Gymnosoma_rotundatum_genome_assembly,_chromosome:_4	AUGUSTUS	stop_codon	15698867	15698869	.	-	0	ID=g19286.t1.stop1;Parent=g19286.t1;
OU744339.1_Gymnosoma_rotundatum_genome_assembly,_chromosome:_4	AUGUSTUS	CDS	15698867	15699086	0.73	-	1	ID=g19286.t1.CDS1;Parent=g19286.t1;
OU744339.1_Gymnosoma_rotundatum_genome_assembly,_chromosome:_4	AUGUSTUS	exon	15698867	15699086	.	-	.	ID=g19286.t1.exon1;Parent=g19286.t1;
OU744339.1_Gymnosoma_rotundatum_genome_assembly,_chromosome:_4	AUGUSTUS	intron	15699087	15701785	0.75	-	.	ID=g19286.t1.intron1;Parent=g19286.t1;
OU744339.1_Gymnosoma_rotundatum_genome_assembly,_chromosome:_4	AUGUSTUS	CDS	15701786	15701896	1	-	1	ID=g19286.t1.CDS2;Parent=g19286.t1;
OU744339.1_Gymnosoma_rotundatum_genome_assembly,_chromosome:_4	AUGUSTUS	exon	15701786	15701896	.	-	.	ID=g19286.t1.exon2;Parent=g19286.t1;
OU744339.1_Gymnosoma_rotundatum_genome_assembly,_chromosome:_4	AUGUSTUS	intron	15701897	15702026	1	-	.	ID=g19286.t1.intron2;Parent=g19286.t1;
OU744339.1_Gymnosoma_rotundatum_genome_assembly,_chromosome:_4	AUGUSTUS	CDS	15702027	15702137	0.9	-	1	ID=g19286.t1.CDS3;Parent=g19286.t1;
OU744339.1_Gymnosoma_rotundatum_genome_assembly,_chromosome:_4	AUGUSTUS	exon	15702027	15702137	.	-	.	ID=g19286.t1.exon3;Parent=g19286.t1;
OU744339.1_Gymnosoma_rotundatum_genome_assembly,_chromosome:_4	AUGUSTUS	intron	15702138	15702250	0.9	-	.	ID=g19286.t1.intron3;Parent=g19286.t1;
OU744339.1_Gymnosoma_rotundatum_genome_assembly,_chromosome:_4	AUGUSTUS	CDS	15702251	15702361	0.99	-	1	ID=g19286.t1.CDS4;Parent=g19286.t1;
OU744339.1_Gymnosoma_rotundatum_genome_assembly,_chromosome:_4	AUGUSTUS	exon	15702251	15702361	.	-	.	ID=g19286.t1.exon4;Parent=g19286.t1;
OU744339.1_Gymnosoma_rotundatum_genome_assembly,_chromosome:_4	AUGUSTUS	intron	15702362	15704134	0.99	-	.	ID=g19286.t1.intron4;Parent=g19286.t1;
OU744339.1_Gymnosoma_rotundatum_genome_assembly,_chromosome:_4	AUGUSTUS	CDS	15704135	15704258	0.91	-	2	ID=g19286.t1.CDS5;Parent=g19286.t1;
OU744339.1_Gymnosoma_rotundatum_genome_assembly,_chromosome:_4	AUGUSTUS	exon	15704135	15704258	.	-	.	ID=g19286.t1.exon5;Parent=g19286.t1;
OU744339.1_Gymnosoma_rotundatum_genome_assembly,_chromosome:_4	AUGUSTUS	intron	15704259	15704897	0.9	-	.	ID=g19286.t1.intron5;Parent=g19286.t1;
OU744339.1_Gymnosoma_rotundatum_genome_assembly,_chromosome:_4	AUGUSTUS	CDS	15704898	15704952	0.99	-	0	ID=g19286.t1.CDS6;Parent=g19286.t1;
OU744339.1_Gymnosoma_rotundatum_genome_assembly,_chromosome:_4	AUGUSTUS	exon	15704898	15704952	.	-	.	ID=g19286.t1.exon6;Parent=g19286.t1;
OU744339.1_Gymnosoma_rotundatum_genome_assembly,_chromosome:_4	AUGUSTUS	start_codon	15704950	15704952	.	-	0	ID=g19286.t1.start1;Parent=g19286.t1;
OU744339.1_Gymnosoma_rotundatum_genome_assembly,_chromosome:_4	AUGUSTUS	mRNA	15698867	15703240	0.36	-	.	ID=g19286.t2;Parent=g19286;
OU744339.1_Gymnosoma_rotundatum_genome_assembly,_chromosome:_4	AUGUSTUS	stop_codon	15698867	15698869	.	-	0	ID=g19286.t2.stop1;Parent=g19286.t2;
OU744339.1_Gymnosoma_rotundatum_genome_assembly,_chromosome:_4	AUGUSTUS	CDS	15698867	15699086	0.85	-	1	ID=g19286.t2.CDS1;Parent=g19286.t2;
OU744339.1_Gymnosoma_rotundatum_genome_assembly,_chromosome:_4	AUGUSTUS	exon	15698867	15699086	.	-	.	ID=g19286.t2.exon1;Parent=g19286.t2;
OU744339.1_Gymnosoma_rotundatum_genome_assembly,_chromosome:_4	AUGUSTUS	intron	15699087	15701785	0.85	-	.	ID=g19286.t2.intron1;Parent=g19286.t2;
OU744339.1_Gymnosoma_rotundatum_genome_assembly,_chromosome:_4	AUGUSTUS	CDS	15701786	15701896	1	-	1	ID=g19286.t2.CDS2;Parent=g19286.t2;
OU744339.1_Gymnosoma_rotundatum_genome_assembly,_chromosome:_4	AUGUSTUS	exon	15701786	15701896	.	-	.	ID=g19286.t2.exon2;Parent=g19286.t2;
OU744339.1_Gymnosoma_rotundatum_genome_assembly,_chromosome:_4	AUGUSTUS	intron	15701897	15702026	1	-	.	ID=g19286.t2.intron2;Parent=g19286.t2;
OU744339.1_Gymnosoma_rotundatum_genome_assembly,_chromosome:_4	AUGUSTUS	CDS	15702027	15702137	0.91	-	1	ID=g19286.t2.CDS3;Parent=g19286.t2;
OU744339.1_Gymnosoma_rotundatum_genome_assembly,_chromosome:_4	AUGUSTUS	exon	15702027	15702137	.	-	.	ID=g19286.t2.exon3;Parent=g19286.t2;
OU744339.1_Gymnosoma_rotundatum_genome_assembly,_chromosome:_4	AUGUSTUS	intron	15702138	15702250	0.91	-	.	ID=g19286.t2.intron3;Parent=g19286.t2;
OU744339.1_Gymnosoma_rotundatum_genome_assembly,_chromosome:_4	AUGUSTUS	CDS	15702251	15702361	0.98	-	1	ID=g19286.t2.CDS4;Parent=g19286.t2;
OU744339.1_Gymnosoma_rotundatum_genome_assembly,_chromosome:_4	AUGUSTUS	exon	15702251	15702361	.	-	.	ID=g19286.t2.exon4;Parent=g19286.t2;
OU744339.1_Gymnosoma_rotundatum_genome_assembly,_chromosome:_4	AUGUSTUS	intron	15702362	15702910	0.85	-	.	ID=g19286.t2.intron4;Parent=g19286.t2;
OU744339.1_Gymnosoma_rotundatum_genome_assembly,_chromosome:_4	AUGUSTUS	CDS	15702911	15703034	0.57	-	2	ID=g19286.t2.CDS5;Parent=g19286.t2;
OU744339.1_Gymnosoma_rotundatum_genome_assembly,_chromosome:_4	AUGUSTUS	exon	15702911	15703034	.	-	.	ID=g19286.t2.exon5;Parent=g19286.t2;
OU744339.1_Gymnosoma_rotundatum_genome_assembly,_chromosome:_4	AUGUSTUS	intron	15703035	15703194	0.45	-	.	ID=g19286.t2.intron5;Parent=g19286.t2;
OU744339.1_Gymnosoma_rotundatum_genome_assembly,_chromosome:_4	AUGUSTUS	CDS	15703195	15703240	0.45	-	0	ID=g19286.t2.CDS6;Parent=g19286.t2;
OU744339.1_Gymnosoma_rotundatum_genome_assembly,_chromosome:_4	AUGUSTUS	exon	15703195	15703240	.	-	.	ID=g19286.t2.exon6;Parent=g19286.t2;
OU744339.1_Gymnosoma_rotundatum_genome_assembly,_chromosome:_4	AUGUSTUS	start_codon	15703238	15703240	.	-	0	ID=g19286.t2.start1;Parent=g19286.t2;
OU744339.1_Gymnosoma_rotundatum_genome_assembly,_chromosome:_4	AUGUSTUS	mRNA	15698867	15704952	0.22	-	.	ID=g19286.t3;Parent=g19286;
OU744339.1_Gymnosoma_rotundatum_genome_assembly,_chromosome:_4	AUGUSTUS	stop_codon	15698867	15698869	.	-	0	ID=g19286.t3.stop1;Parent=g19286.t3;
OU744339.1_Gymnosoma_rotundatum_genome_assembly,_chromosome:_4	AUGUSTUS	CDS	15698867	15699086	0.79	-	1	ID=g19286.t3.CDS1;Parent=g19286.t3;
OU744339.1_Gymnosoma_rotundatum_genome_assembly,_chromosome:_4	AUGUSTUS	exon	15698867	15699086	.	-	.	ID=g19286.t3.exon1;Parent=g19286.t3;
OU744339.1_Gymnosoma_rotundatum_genome_assembly,_chromosome:_4	AUGUSTUS	intron	15699087	15701785	0.79	-	.	ID=g19286.t3.intron1;Parent=g19286.t3;
OU744339.1_Gymnosoma_rotundatum_genome_assembly,_chromosome:_4	AUGUSTUS	CDS	15701786	15701896	0.63	-	1	ID=g19286.t3.CDS2;Parent=g19286.t3;
OU744339.1_Gymnosoma_rotundatum_genome_assembly,_chromosome:_4	AUGUSTUS	exon	15701786	15701896	.	-	.	ID=g19286.t3.exon2;Parent=g19286.t3;
OU744339.1_Gymnosoma_rotundatum_genome_assembly,_chromosome:_4	AUGUSTUS	intron	15701897	15702026	0.63	-	.	ID=g19286.t3.intron2;Parent=g19286.t3;
OU744339.1_Gymnosoma_rotundatum_genome_assembly,_chromosome:_4	AUGUSTUS	CDS	15702027	15702137	0.42	-	1	ID=g19286.t3.CDS3;Parent=g19286.t3;
OU744339.1_Gymnosoma_rotundatum_genome_assembly,_chromosome:_4	AUGUSTUS	exon	15702027	15702137	.	-	.	ID=g19286.t3.exon3;Parent=g19286.t3;
OU744339.1_Gymnosoma_rotundatum_genome_assembly,_chromosome:_4	AUGUSTUS	intron	15702138	15702250	0.61	-	.	ID=g19286.t3.intron3;Parent=g19286.t3;
OU744339.1_Gymnosoma_rotundatum_genome_assembly,_chromosome:_4	AUGUSTUS	CDS	15702251	15702361	0.88	-	1	ID=g19286.t3.CDS4;Parent=g19286.t3;
OU744339.1_Gymnosoma_rotundatum_genome_assembly,_chromosome:_4	AUGUSTUS	exon	15702251	15702361	.	-	.	ID=g19286.t3.exon4;Parent=g19286.t3;
OU744339.1_Gymnosoma_rotundatum_genome_assembly,_chromosome:_4	AUGUSTUS	intron	15702362	15702910	0.88	-	.	ID=g19286.t3.intron4;Parent=g19286.t3;
OU744339.1_Gymnosoma_rotundatum_genome_assembly,_chromosome:_4	AUGUSTUS	CDS	15702911	15703034	0.82	-	2	ID=g19286.t3.CDS5;Parent=g19286.t3;
OU744339.1_Gymnosoma_rotundatum_genome_assembly,_chromosome:_4	AUGUSTUS	exon	15702911	15703034	.	-	.	ID=g19286.t3.exon5;Parent=g19286.t3;
OU744339.1_Gymnosoma_rotundatum_genome_assembly,_chromosome:_4	AUGUSTUS	intron	15703035	15704897	0.64	-	.	ID=g19286.t3.intron5;Parent=g19286.t3;
OU744339.1_Gymnosoma_rotundatum_genome_assembly,_chromosome:_4	AUGUSTUS	CDS	15704898	15704952	1	-	0	ID=g19286.t3.CDS6;Parent=g19286.t3;
OU744339.1_Gymnosoma_rotundatum_genome_assembly,_chromosome:_4	AUGUSTUS	exon	15704898	15704952	.	-	.	ID=g19286.t3.exon6;Parent=g19286.t3;
OU744339.1_Gymnosoma_rotundatum_genome_assembly,_chromosome:_4	AUGUSTUS	start_codon	15704950	15704952	.	-	0	ID=g19286.t3.start1;Parent=g19286.t3;
OU744339.1_Gymnosoma_rotundatum_genome_assembly,_chromosome:_4	AUGUSTUS	gene	15707500	15782521	.	-	.	ID=g19287;
OU744339.1_Gymnosoma_rotundatum_genome_assembly,_chromosome:_4	AUGUSTUS	mRNA	15707500	15782521	0.23	-	.	ID=g19287.t1;Parent=g19287;
OU744339.1_Gymnosoma_rotundatum_genome_assembly,_chromosome:_4	AUGUSTUS	stop_codon	15707500	15707502	.	-	0	ID=g19287.t1.stop1;Parent=g19287.t1;
OU744339.1_Gymnosoma_rotundatum_genome_assembly,_chromosome:_4	AUGUSTUS	CDS	15707500	15707611	0.9	-	1	ID=g19287.t1.CDS1;Parent=g19287.t1;
OU744339.1_Gymnosoma_rotundatum_genome_assembly,_chromosome:_4	AUGUSTUS	exon	15707500	15707611	.	-	.	ID=g19287.t1.exon1;Parent=g19287.t1;
OU744339.1_Gymnosoma_rotundatum_genome_assembly,_chromosome:_4	AUGUSTUS	intron	15707612	15715652	0.77	-	.	ID=g19287.t1.intron1;Parent=g19287.t1;
OU744339.1_Gymnosoma_rotundatum_genome_assembly,_chromosome:_4	AUGUSTUS	CDS	15715653	15715760	0.83	-	1	ID=g19287.t1.CDS2;Parent=g19287.t1;
OU744339.1_Gymnosoma_rotundatum_genome_assembly,_chromosome:_4	AUGUSTUS	exon	15715653	15715760	.	-	.	ID=g19287.t1.exon2;Parent=g19287.t1;
OU744339.1_Gymnosoma_rotundatum_genome_assembly,_chromosome:_4	AUGUSTUS	intron	15715761	15721162	0.68	-	.	ID=g19287.t1.intron2;Parent=g19287.t1;
OU744339.1_Gymnosoma_rotundatum_genome_assembly,_chromosome:_4	AUGUSTUS	CDS	15721163	15721286	0.74	-	2	ID=g19287.t1.CDS3;Parent=g19287.t1;
OU744339.1_Gymnosoma_rotundatum_genome_assembly,_chromosome:_4	AUGUSTUS	exon	15721163	15721286	.	-	.	ID=g19287.t1.exon3;Parent=g19287.t1;
OU744339.1_Gymnosoma_rotundatum_genome_assembly,_chromosome:_4	AUGUSTUS	intron	15721287	15724317	0.74	-	.	ID=g19287.t1.intron3;Parent=g19287.t1;
OU744339.1_Gymnosoma_rotundatum_genome_assembly,_chromosome:_4	AUGUSTUS	CDS	15724318	15724467	1	-	2	ID=g19287.t1.CDS4;Parent=g19287.t1;
OU744339.1_Gymnosoma_rotundatum_genome_assembly,_chromosome:_4	AUGUSTUS	exon	15724318	15724467	.	-	.	ID=g19287.t1.exon4;Parent=g19287.t1;
OU744339.1_Gymnosoma_rotundatum_genome_assembly,_chromosome:_4	AUGUSTUS	intron	15724468	15726509	1	-	.	ID=g19287.t1.intron4;Parent=g19287.t1;
OU744339.1_Gymnosoma_rotundatum_genome_assembly,_chromosome:_4	AUGUSTUS	CDS	15726510	15726683	1	-	2	ID=g19287.t1.CDS5;Parent=g19287.t1;
OU744339.1_Gymnosoma_rotundatum_genome_assembly,_chromosome:_4	AUGUSTUS	exon	15726510	15726683	.	-	.	ID=g19287.t1.exon5;Parent=g19287.t1;
OU744339.1_Gymnosoma_rotundatum_genome_assembly,_chromosome:_4	AUGUSTUS	intron	15726684	15726870	1	-	.	ID=g19287.t1.intron5;Parent=g19287.t1;
OU744339.1_Gymnosoma_rotundatum_genome_assembly,_chromosome:_4	AUGUSTUS	CDS	15726871	15727029	1	-	2	ID=g19287.t1.CDS6;Parent=g19287.t1;
OU744339.1_Gymnosoma_rotundatum_genome_assembly,_chromosome:_4	AUGUSTUS	exon	15726871	15727029	.	-	.	ID=g19287.t1.exon6;Parent=g19287.t1;
OU744339.1_Gymnosoma_rotundatum_genome_assembly,_chromosome:_4	AUGUSTUS	intron	15727030	15727206	1	-	.	ID=g19287.t1.intron6;Parent=g19287.t1;
OU744339.1_Gymnosoma_rotundatum_genome_assembly,_chromosome:_4	AUGUSTUS	CDS	15727207	15727377	1	-	2	ID=g19287.t1.CDS7;Parent=g19287.t1;
OU744339.1_Gymnosoma_rotundatum_genome_assembly,_chromosome:_4	AUGUSTUS	exon	15727207	15727377	.	-	.	ID=g19287.t1.exon7;Parent=g19287.t1;
OU744339.1_Gymnosoma_rotundatum_genome_assembly,_chromosome:_4	AUGUSTUS	intron	15727378	15729121	1	-	.	ID=g19287.t1.intron7;Parent=g19287.t1;
OU744339.1_Gymnosoma_rotundatum_genome_assembly,_chromosome:_4	AUGUSTUS	CDS	15729122	15729286	1	-	2	ID=g19287.t1.CDS8;Parent=g19287.t1;
OU744339.1_Gymnosoma_rotundatum_genome_assembly,_chromosome:_4	AUGUSTUS	exon	15729122	15729286	.	-	.	ID=g19287.t1.exon8;Parent=g19287.t1;
OU744339.1_Gymnosoma_rotundatum_genome_assembly,_chromosome:_4	AUGUSTUS	intron	15729287	15729436	1	-	.	ID=g19287.t1.intron8;Parent=g19287.t1;
OU744339.1_Gymnosoma_rotundatum_genome_assembly,_chromosome:_4	AUGUSTUS	CDS	15729437	15729607	1	-	2	ID=g19287.t1.CDS9;Parent=g19287.t1;
OU744339.1_Gymnosoma_rotundatum_genome_assembly,_chromosome:_4	AUGUSTUS	exon	15729437	15729607	.	-	.	ID=g19287.t1.exon9;Parent=g19287.t1;
OU744339.1_Gymnosoma_rotundatum_genome_assembly,_chromosome:_4	AUGUSTUS	intron	15729608	15729758	1	-	.	ID=g19287.t1.intron9;Parent=g19287.t1;
OU744339.1_Gymnosoma_rotundatum_genome_assembly,_chromosome:_4	AUGUSTUS	CDS	15729759	15729920	1	-	2	ID=g19287.t1.CDS10;Parent=g19287.t1;
OU744339.1_Gymnosoma_rotundatum_genome_assembly,_chromosome:_4	AUGUSTUS	exon	15729759	15729920	.	-	.	ID=g19287.t1.exon10;Parent=g19287.t1;
OU744339.1_Gymnosoma_rotundatum_genome_assembly,_chromosome:_4	AUGUSTUS	intron	15729921	15732680	1	-	.	ID=g19287.t1.intron10;Parent=g19287.t1;
OU744339.1_Gymnosoma_rotundatum_genome_assembly,_chromosome:_4	AUGUSTUS	CDS	15732681	15732842	1	-	2	ID=g19287.t1.CDS11;Parent=g19287.t1;
OU744339.1_Gymnosoma_rotundatum_genome_assembly,_chromosome:_4	AUGUSTUS	exon	15732681	15732842	.	-	.	ID=g19287.t1.exon11;Parent=g19287.t1;
OU744339.1_Gymnosoma_rotundatum_genome_assembly,_chromosome:_4	AUGUSTUS	intron	15732843	15732991	1	-	.	ID=g19287.t1.intron11;Parent=g19287.t1;
OU744339.1_Gymnosoma_rotundatum_genome_assembly,_chromosome:_4	AUGUSTUS	CDS	15732992	15733153	1	-	2	ID=g19287.t1.CDS12;Parent=g19287.t1;
OU744339.1_Gymnosoma_rotundatum_genome_assembly,_chromosome:_4	AUGUSTUS	exon	15732992	15733153	.	-	.	ID=g19287.t1.exon12;Parent=g19287.t1;
OU744339.1_Gymnosoma_rotundatum_genome_assembly,_chromosome:_4	AUGUSTUS	intron	15733154	15733314	1	-	.	ID=g19287.t1.intron12;Parent=g19287.t1;
OU744339.1_Gymnosoma_rotundatum_genome_assembly,_chromosome:_4	AUGUSTUS	CDS	15733315	15733488	1	-	2	ID=g19287.t1.CDS13;Parent=g19287.t1;
OU744339.1_Gymnosoma_rotundatum_genome_assembly,_chromosome:_4	AUGUSTUS	exon	15733315	15733488	.	-	.	ID=g19287.t1.exon13;Parent=g19287.t1;
OU744339.1_Gymnosoma_rotundatum_genome_assembly,_chromosome:_4	AUGUSTUS	intron	15733489	15737444	1	-	.	ID=g19287.t1.intron13;Parent=g19287.t1;
OU744339.1_Gymnosoma_rotundatum_genome_assembly,_chromosome:_4	AUGUSTUS	CDS	15737445	15737606	1	-	2	ID=g19287.t1.CDS14;Parent=g19287.t1;
OU744339.1_Gymnosoma_rotundatum_genome_assembly,_chromosome:_4	AUGUSTUS	exon	15737445	15737606	.	-	.	ID=g19287.t1.exon14;Parent=g19287.t1;
OU744339.1_Gymnosoma_rotundatum_genome_assembly,_chromosome:_4	AUGUSTUS	intron	15737607	15740008	1	-	.	ID=g19287.t1.intron14;Parent=g19287.t1;
OU744339.1_Gymnosoma_rotundatum_genome_assembly,_chromosome:_4	AUGUSTUS	CDS	15740009	15740170	1	-	2	ID=g19287.t1.CDS15;Parent=g19287.t1;
OU744339.1_Gymnosoma_rotundatum_genome_assembly,_chromosome:_4	AUGUSTUS	exon	15740009	15740170	.	-	.	ID=g19287.t1.exon15;Parent=g19287.t1;
OU744339.1_Gymnosoma_rotundatum_genome_assembly,_chromosome:_4	AUGUSTUS	intron	15740171	15740460	1	-	.	ID=g19287.t1.intron15;Parent=g19287.t1;
OU744339.1_Gymnosoma_rotundatum_genome_assembly,_chromosome:_4	AUGUSTUS	CDS	15740461	15740622	1	-	2	ID=g19287.t1.CDS16;Parent=g19287.t1;
OU744339.1_Gymnosoma_rotundatum_genome_assembly,_chromosome:_4	AUGUSTUS	exon	15740461	15740622	.	-	.	ID=g19287.t1.exon16;Parent=g19287.t1;
OU744339.1_Gymnosoma_rotundatum_genome_assembly,_chromosome:_4	AUGUSTUS	intron	15740623	15753467	1	-	.	ID=g19287.t1.intron16;Parent=g19287.t1;
OU744339.1_Gymnosoma_rotundatum_genome_assembly,_chromosome:_4	AUGUSTUS	CDS	15753468	15753803	1	-	2	ID=g19287.t1.CDS17;Parent=g19287.t1;
OU744339.1_Gymnosoma_rotundatum_genome_assembly,_chromosome:_4	AUGUSTUS	exon	15753468	15753803	.	-	.	ID=g19287.t1.exon17;Parent=g19287.t1;
OU744339.1_Gymnosoma_rotundatum_genome_assembly,_chromosome:_4	AUGUSTUS	intron	15753804	15782427	0.38	-	.	ID=g19287.t1.intron17;Parent=g19287.t1;
OU744339.1_Gymnosoma_rotundatum_genome_assembly,_chromosome:_4	AUGUSTUS	CDS	15782428	15782521	0.59	-	0	ID=g19287.t1.CDS18;Parent=g19287.t1;
OU744339.1_Gymnosoma_rotundatum_genome_assembly,_chromosome:_4	AUGUSTUS	exon	15782428	15782521	.	-	.	ID=g19287.t1.exon18;Parent=g19287.t1;
OU744339.1_Gymnosoma_rotundatum_genome_assembly,_chromosome:_4	AUGUSTUS	start_codon	15782519	15782521	.	-	0	ID=g19287.t1.start1;Parent=g19287.t1;
OU744339.1_Gymnosoma_rotundatum_genome_assembly,_chromosome:_4	AUGUSTUS	gene	15851054	15855073	.	+	.	ID=g19288;
OU744339.1_Gymnosoma_rotundatum_genome_assembly,_chromosome:_4	AUGUSTUS	mRNA	15851054	15855073	1	+	.	ID=g19288.t1;Parent=g19288;
OU744339.1_Gymnosoma_rotundatum_genome_assembly,_chromosome:_4	AUGUSTUS	start_codon	15851054	15851056	.	+	0	ID=g19288.t1.start1;Parent=g19288.t1;
OU744339.1_Gymnosoma_rotundatum_genome_assembly,_chromosome:_4	AUGUSTUS	CDS	15851054	15855073	1	+	0	ID=g19288.t1.CDS1;Parent=g19288.t1;
OU744339.1_Gymnosoma_rotundatum_genome_assembly,_chromosome:_4	AUGUSTUS	exon	15851054	15855073	.	+	.	ID=g19288.t1.exon1;Parent=g19288.t1;
OU744339.1_Gymnosoma_rotundatum_genome_assembly,_chromosome:_4	AUGUSTUS	stop_codon	15855071	15855073	.	+	0	ID=g19288.t1.stop1;Parent=g19288.t1;
OU744339.1_Gymnosoma_rotundatum_genome_assembly,_chromosome:_4	AUGUSTUS	gene	15856470	15860188	.	-	.	ID=g19289;
OU744339.1_Gymnosoma_rotundatum_genome_assembly,_chromosome:_4	AUGUSTUS	mRNA	15856470	15860188	1	-	.	ID=g19289.t1;Parent=g19289;
OU744339.1_Gymnosoma_rotundatum_genome_assembly,_chromosome:_4	AUGUSTUS	stop_codon	15856470	15856472	.	-	0	ID=g19289.t1.stop1;Parent=g19289.t1;
OU744339.1_Gymnosoma_rotundatum_genome_assembly,_chromosome:_4	AUGUSTUS	CDS	15856470	15858822	1	-	1	ID=g19289.t1.CDS1;Parent=g19289.t1;
OU744339.1_Gymnosoma_rotundatum_genome_assembly,_chromosome:_4	AUGUSTUS	exon	15856470	15858822	.	-	.	ID=g19289.t1.exon1;Parent=g19289.t1;
OU744339.1_Gymnosoma_rotundatum_genome_assembly,_chromosome:_4	AUGUSTUS	intron	15858823	15858884	1	-	.	ID=g19289.t1.intron1;Parent=g19289.t1;
OU744339.1_Gymnosoma_rotundatum_genome_assembly,_chromosome:_4	AUGUSTUS	CDS	15858885	15860188	1	-	0	ID=g19289.t1.CDS2;Parent=g19289.t1;
OU744339.1_Gymnosoma_rotundatum_genome_assembly,_chromosome:_4	AUGUSTUS	exon	15858885	15860188	.	-	.	ID=g19289.t1.exon2;Parent=g19289.t1;
OU744339.1_Gymnosoma_rotundatum_genome_assembly,_chromosome:_4	AUGUSTUS	start_codon	15860186	15860188	.	-	0	ID=g19289.t1.start1;Parent=g19289.t1;
OU744339.1_Gymnosoma_rotundatum_genome_assembly,_chromosome:_4	AUGUSTUS	gene	15883639	15883914	.	+	.	ID=g19290;
OU744339.1_Gymnosoma_rotundatum_genome_assembly,_chromosome:_4	AUGUSTUS	mRNA	15883639	15883914	1	+	.	ID=g19290.t1;Parent=g19290;
OU744339.1_Gymnosoma_rotundatum_genome_assembly,_chromosome:_4	AUGUSTUS	start_codon	15883639	15883641	.	+	0	ID=g19290.t1.start1;Parent=g19290.t1;
OU744339.1_Gymnosoma_rotundatum_genome_assembly,_chromosome:_4	AUGUSTUS	CDS	15883639	15883914	1	+	0	ID=g19290.t1.CDS1;Parent=g19290.t1;
OU744339.1_Gymnosoma_rotundatum_genome_assembly,_chromosome:_4	AUGUSTUS	exon	15883639	15883914	.	+	.	ID=g19290.t1.exon1;Parent=g19290.t1;
OU744339.1_Gymnosoma_rotundatum_genome_assembly,_chromosome:_4	AUGUSTUS	stop_codon	15883912	15883914	.	+	0	ID=g19290.t1.stop1;Parent=g19290.t1;
OU744339.1_Gymnosoma_rotundatum_genome_assembly,_chromosome:_4	AUGUSTUS	gene	15884378	15884823	.	+	.	ID=g19291;
OU744339.1_Gymnosoma_rotundatum_genome_assembly,_chromosome:_4	AUGUSTUS	mRNA	15884378	15884823	0.61	+	.	ID=g19291.t1;Parent=g19291;
OU744339.1_Gymnosoma_rotundatum_genome_assembly,_chromosome:_4	AUGUSTUS	start_codon	15884378	15884380	.	+	0	ID=g19291.t1.start1;Parent=g19291.t1;
OU744339.1_Gymnosoma_rotundatum_genome_assembly,_chromosome:_4	AUGUSTUS	CDS	15884378	15884707	0.61	+	0	ID=g19291.t1.CDS1;Parent=g19291.t1;
OU744339.1_Gymnosoma_rotundatum_genome_assembly,_chromosome:_4	AUGUSTUS	exon	15884378	15884707	.	+	.	ID=g19291.t1.exon1;Parent=g19291.t1;
OU744339.1_Gymnosoma_rotundatum_genome_assembly,_chromosome:_4	AUGUSTUS	intron	15884708	15884778	0.61	+	.	ID=g19291.t1.intron1;Parent=g19291.t1;
OU744339.1_Gymnosoma_rotundatum_genome_assembly,_chromosome:_4	AUGUSTUS	CDS	15884779	15884823	0.73	+	0	ID=g19291.t1.CDS2;Parent=g19291.t1;
OU744339.1_Gymnosoma_rotundatum_genome_assembly,_chromosome:_4	AUGUSTUS	exon	15884779	15884823	.	+	.	ID=g19291.t1.exon2;Parent=g19291.t1;
OU744339.1_Gymnosoma_rotundatum_genome_assembly,_chromosome:_4	AUGUSTUS	stop_codon	15884821	15884823	.	+	0	ID=g19291.t1.stop1;Parent=g19291.t1;
OU744339.1_Gymnosoma_rotundatum_genome_assembly,_chromosome:_4	AUGUSTUS	gene	15887705	15888411	.	+	.	ID=g19292;
OU744339.1_Gymnosoma_rotundatum_genome_assembly,_chromosome:_4	AUGUSTUS	mRNA	15887705	15888411	0.78	+	.	ID=g19292.t1;Parent=g19292;
OU744339.1_Gymnosoma_rotundatum_genome_assembly,_chromosome:_4	AUGUSTUS	start_codon	15887705	15887707	.	+	0	ID=g19292.t1.start1;Parent=g19292.t1;
OU744339.1_Gymnosoma_rotundatum_genome_assembly,_chromosome:_4	AUGUSTUS	CDS	15887705	15887813	0.79	+	0	ID=g19292.t1.CDS1;Parent=g19292.t1;
OU744339.1_Gymnosoma_rotundatum_genome_assembly,_chromosome:_4	AUGUSTUS	exon	15887705	15887813	.	+	.	ID=g19292.t1.exon1;Parent=g19292.t1;
OU744339.1_Gymnosoma_rotundatum_genome_assembly,_chromosome:_4	AUGUSTUS	intron	15887814	15887874	0.78	+	.	ID=g19292.t1.intron1;Parent=g19292.t1;
OU744339.1_Gymnosoma_rotundatum_genome_assembly,_chromosome:_4	AUGUSTUS	CDS	15887875	15888148	0.8	+	2	ID=g19292.t1.CDS2;Parent=g19292.t1;
OU744339.1_Gymnosoma_rotundatum_genome_assembly,_chromosome:_4	AUGUSTUS	exon	15887875	15888148	.	+	.	ID=g19292.t1.exon2;Parent=g19292.t1;
OU744339.1_Gymnosoma_rotundatum_genome_assembly,_chromosome:_4	AUGUSTUS	intron	15888149	15888203	1	+	.	ID=g19292.t1.intron2;Parent=g19292.t1;
OU744339.1_Gymnosoma_rotundatum_genome_assembly,_chromosome:_4	AUGUSTUS	CDS	15888204	15888411	1	+	1	ID=g19292.t1.CDS3;Parent=g19292.t1;
OU744339.1_Gymnosoma_rotundatum_genome_assembly,_chromosome:_4	AUGUSTUS	exon	15888204	15888411	.	+	.	ID=g19292.t1.exon3;Parent=g19292.t1;
OU744339.1_Gymnosoma_rotundatum_genome_assembly,_chromosome:_4	AUGUSTUS	stop_codon	15888409	15888411	.	+	0	ID=g19292.t1.stop1;Parent=g19292.t1;
OU744339.1_Gymnosoma_rotundatum_genome_assembly,_chromosome:_4	AUGUSTUS	gene	15888312	15888518	.	-	.	ID=g19293;
OU744339.1_Gymnosoma_rotundatum_genome_assembly,_chromosome:_4	AUGUSTUS	mRNA	15888312	15888518	0.52	-	.	ID=g19293.t1;Parent=g19293;
OU744339.1_Gymnosoma_rotundatum_genome_assembly,_chromosome:_4	AUGUSTUS	stop_codon	15888312	15888314	.	-	0	ID=g19293.t1.stop1;Parent=g19293.t1;
OU744339.1_Gymnosoma_rotundatum_genome_assembly,_chromosome:_4	AUGUSTUS	CDS	15888312	15888518	0.52	-	0	ID=g19293.t1.CDS1;Parent=g19293.t1;
OU744339.1_Gymnosoma_rotundatum_genome_assembly,_chromosome:_4	AUGUSTUS	exon	15888312	15888518	.	-	.	ID=g19293.t1.exon1;Parent=g19293.t1;
OU744339.1_Gymnosoma_rotundatum_genome_assembly,_chromosome:_4	AUGUSTUS	start_codon	15888516	15888518	.	-	0	ID=g19293.t1.start1;Parent=g19293.t1;
OU744339.1_Gymnosoma_rotundatum_genome_assembly,_chromosome:_4	AUGUSTUS	gene	15925650	15933985	.	+	.	ID=g19294;
OU744339.1_Gymnosoma_rotundatum_genome_assembly,_chromosome:_4	AUGUSTUS	mRNA	15933414	15933985	0.84	+	.	ID=g19294.t1;Parent=g19294;
OU744339.1_Gymnosoma_rotundatum_genome_assembly,_chromosome:_4	AUGUSTUS	start_codon	15933414	15933416	.	+	0	ID=g19294.t1.start1;Parent=g19294.t1;
OU744339.1_Gymnosoma_rotundatum_genome_assembly,_chromosome:_4	AUGUSTUS	CDS	15933414	15933495	1	+	0	ID=g19294.t1.CDS1;Parent=g19294.t1;
OU744339.1_Gymnosoma_rotundatum_genome_assembly,_chromosome:_4	AUGUSTUS	exon	15933414	15933495	.	+	.	ID=g19294.t1.exon1;Parent=g19294.t1;
OU744339.1_Gymnosoma_rotundatum_genome_assembly,_chromosome:_4	AUGUSTUS	intron	15933496	15933572	1	+	.	ID=g19294.t1.intron1;Parent=g19294.t1;
OU744339.1_Gymnosoma_rotundatum_genome_assembly,_chromosome:_4	AUGUSTUS	CDS	15933573	15933985	0.84	+	2	ID=g19294.t1.CDS2;Parent=g19294.t1;
OU744339.1_Gymnosoma_rotundatum_genome_assembly,_chromosome:_4	AUGUSTUS	exon	15933573	15933985	.	+	.	ID=g19294.t1.exon2;Parent=g19294.t1;
OU744339.1_Gymnosoma_rotundatum_genome_assembly,_chromosome:_4	AUGUSTUS	stop_codon	15933983	15933985	.	+	0	ID=g19294.t1.stop1;Parent=g19294.t1;
OU744339.1_Gymnosoma_rotundatum_genome_assembly,_chromosome:_4	AUGUSTUS	mRNA	15925650	15933985	0.42	+	.	ID=g19294.t2;Parent=g19294;
OU744339.1_Gymnosoma_rotundatum_genome_assembly,_chromosome:_4	AUGUSTUS	start_codon	15925650	15925652	.	+	0	ID=g19294.t2.start1;Parent=g19294.t2;
OU744339.1_Gymnosoma_rotundatum_genome_assembly,_chromosome:_4	AUGUSTUS	CDS	15925650	15925731	0.98	+	0	ID=g19294.t2.CDS1;Parent=g19294.t2;
OU744339.1_Gymnosoma_rotundatum_genome_assembly,_chromosome:_4	AUGUSTUS	exon	15925650	15925731	.	+	.	ID=g19294.t2.exon1;Parent=g19294.t2;
OU744339.1_Gymnosoma_rotundatum_genome_assembly,_chromosome:_4	AUGUSTUS	intron	15925732	15925808	1	+	.	ID=g19294.t2.intron1;Parent=g19294.t2;
OU744339.1_Gymnosoma_rotundatum_genome_assembly,_chromosome:_4	AUGUSTUS	CDS	15925809	15926213	0.76	+	2	ID=g19294.t2.CDS2;Parent=g19294.t2;
OU744339.1_Gymnosoma_rotundatum_genome_assembly,_chromosome:_4	AUGUSTUS	exon	15925809	15926213	.	+	.	ID=g19294.t2.exon2;Parent=g19294.t2;
OU744339.1_Gymnosoma_rotundatum_genome_assembly,_chromosome:_4	AUGUSTUS	intron	15926214	15933432	0.58	+	.	ID=g19294.t2.intron2;Parent=g19294.t2;
OU744339.1_Gymnosoma_rotundatum_genome_assembly,_chromosome:_4	AUGUSTUS	CDS	15933433	15933495	0.59	+	2	ID=g19294.t2.CDS3;Parent=g19294.t2;
OU744339.1_Gymnosoma_rotundatum_genome_assembly,_chromosome:_4	AUGUSTUS	exon	15933433	15933495	.	+	.	ID=g19294.t2.exon3;Parent=g19294.t2;
OU744339.1_Gymnosoma_rotundatum_genome_assembly,_chromosome:_4	AUGUSTUS	intron	15933496	15933572	1	+	.	ID=g19294.t2.intron3;Parent=g19294.t2;
OU744339.1_Gymnosoma_rotundatum_genome_assembly,_chromosome:_4	AUGUSTUS	CDS	15933573	15933985	0.79	+	2	ID=g19294.t2.CDS4;Parent=g19294.t2;
OU744339.1_Gymnosoma_rotundatum_genome_assembly,_chromosome:_4	AUGUSTUS	exon	15933573	15933985	.	+	.	ID=g19294.t2.exon4;Parent=g19294.t2;
OU744339.1_Gymnosoma_rotundatum_genome_assembly,_chromosome:_4	AUGUSTUS	stop_codon	15933983	15933985	.	+	0	ID=g19294.t2.stop1;Parent=g19294.t2;
OU744339.1_Gymnosoma_rotundatum_genome_assembly,_chromosome:_4	AUGUSTUS	gene	15938530	15940473	.	+	.	ID=g19295;
OU744339.1_Gymnosoma_rotundatum_genome_assembly,_chromosome:_4	AUGUSTUS	mRNA	15938530	15940473	1	+	.	ID=g19295.t1;Parent=g19295;
OU744339.1_Gymnosoma_rotundatum_genome_assembly,_chromosome:_4	AUGUSTUS	start_codon	15938530	15938532	.	+	0	ID=g19295.t1.start1;Parent=g19295.t1;
OU744339.1_Gymnosoma_rotundatum_genome_assembly,_chromosome:_4	AUGUSTUS	CDS	15938530	15940473	1	+	0	ID=g19295.t1.CDS1;Parent=g19295.t1;
OU744339.1_Gymnosoma_rotundatum_genome_assembly,_chromosome:_4	AUGUSTUS	exon	15938530	15940473	.	+	.	ID=g19295.t1.exon1;Parent=g19295.t1;
OU744339.1_Gymnosoma_rotundatum_genome_assembly,_chromosome:_4	AUGUSTUS	stop_codon	15940471	15940473	.	+	0	ID=g19295.t1.stop1;Parent=g19295.t1;
OU744339.1_Gymnosoma_rotundatum_genome_assembly,_chromosome:_4	AUGUSTUS	gene	15948349	15957167	.	+	.	ID=g19296;
OU744339.1_Gymnosoma_rotundatum_genome_assembly,_chromosome:_4	AUGUSTUS	mRNA	15948349	15948920	0.87	+	.	ID=g19296.t1;Parent=g19296;
OU744339.1_Gymnosoma_rotundatum_genome_assembly,_chromosome:_4	AUGUSTUS	start_codon	15948349	15948351	.	+	0	ID=g19296.t1.start1;Parent=g19296.t1;
OU744339.1_Gymnosoma_rotundatum_genome_assembly,_chromosome:_4	AUGUSTUS	CDS	15948349	15948430	0.99	+	0	ID=g19296.t1.CDS1;Parent=g19296.t1;
OU744339.1_Gymnosoma_rotundatum_genome_assembly,_chromosome:_4	AUGUSTUS	exon	15948349	15948430	.	+	.	ID=g19296.t1.exon1;Parent=g19296.t1;
OU744339.1_Gymnosoma_rotundatum_genome_assembly,_chromosome:_4	AUGUSTUS	intron	15948431	15948507	1	+	.	ID=g19296.t1.intron1;Parent=g19296.t1;
OU744339.1_Gymnosoma_rotundatum_genome_assembly,_chromosome:_4	AUGUSTUS	CDS	15948508	15948920	0.88	+	2	ID=g19296.t1.CDS2;Parent=g19296.t1;
OU744339.1_Gymnosoma_rotundatum_genome_assembly,_chromosome:_4	AUGUSTUS	exon	15948508	15948920	.	+	.	ID=g19296.t1.exon2;Parent=g19296.t1;
OU744339.1_Gymnosoma_rotundatum_genome_assembly,_chromosome:_4	AUGUSTUS	stop_codon	15948918	15948920	.	+	0	ID=g19296.t1.stop1;Parent=g19296.t1;
OU744339.1_Gymnosoma_rotundatum_genome_assembly,_chromosome:_4	AUGUSTUS	mRNA	15948349	15957167	0.22	+	.	ID=g19296.t2;Parent=g19296;
OU744339.1_Gymnosoma_rotundatum_genome_assembly,_chromosome:_4	AUGUSTUS	start_codon	15948349	15948351	.	+	0	ID=g19296.t2.start1;Parent=g19296.t2;
OU744339.1_Gymnosoma_rotundatum_genome_assembly,_chromosome:_4	AUGUSTUS	CDS	15948349	15948430	0.99	+	0	ID=g19296.t2.CDS1;Parent=g19296.t2;
OU744339.1_Gymnosoma_rotundatum_genome_assembly,_chromosome:_4	AUGUSTUS	exon	15948349	15948430	.	+	.	ID=g19296.t2.exon1;Parent=g19296.t2;
OU744339.1_Gymnosoma_rotundatum_genome_assembly,_chromosome:_4	AUGUSTUS	intron	15948431	15948507	1	+	.	ID=g19296.t2.intron1;Parent=g19296.t2;
OU744339.1_Gymnosoma_rotundatum_genome_assembly,_chromosome:_4	AUGUSTUS	CDS	15948508	15948912	0.88	+	2	ID=g19296.t2.CDS2;Parent=g19296.t2;
OU744339.1_Gymnosoma_rotundatum_genome_assembly,_chromosome:_4	AUGUSTUS	exon	15948508	15948912	.	+	.	ID=g19296.t2.exon2;Parent=g19296.t2;
OU744339.1_Gymnosoma_rotundatum_genome_assembly,_chromosome:_4	AUGUSTUS	intron	15948913	15950249	0.58	+	.	ID=g19296.t2.intron2;Parent=g19296.t2;
OU744339.1_Gymnosoma_rotundatum_genome_assembly,_chromosome:_4	AUGUSTUS	CDS	15950250	15950312	0.61	+	2	ID=g19296.t2.CDS3;Parent=g19296.t2;
OU744339.1_Gymnosoma_rotundatum_genome_assembly,_chromosome:_4	AUGUSTUS	exon	15950250	15950312	.	+	.	ID=g19296.t2.exon3;Parent=g19296.t2;
OU744339.1_Gymnosoma_rotundatum_genome_assembly,_chromosome:_4	AUGUSTUS	intron	15950313	15950389	1	+	.	ID=g19296.t2.intron3;Parent=g19296.t2;
OU744339.1_Gymnosoma_rotundatum_genome_assembly,_chromosome:_4	AUGUSTUS	CDS	15950390	15950782	0.83	+	2	ID=g19296.t2.CDS4;Parent=g19296.t2;
OU744339.1_Gymnosoma_rotundatum_genome_assembly,_chromosome:_4	AUGUSTUS	exon	15950390	15950782	.	+	.	ID=g19296.t2.exon4;Parent=g19296.t2;
OU744339.1_Gymnosoma_rotundatum_genome_assembly,_chromosome:_4	AUGUSTUS	intron	15950783	15952496	0.79	+	.	ID=g19296.t2.intron4;Parent=g19296.t2;
OU744339.1_Gymnosoma_rotundatum_genome_assembly,_chromosome:_4	AUGUSTUS	CDS	15952497	15952559	0.82	+	2	ID=g19296.t2.CDS5;Parent=g19296.t2;
OU744339.1_Gymnosoma_rotundatum_genome_assembly,_chromosome:_4	AUGUSTUS	exon	15952497	15952559	.	+	.	ID=g19296.t2.exon5;Parent=g19296.t2;
OU744339.1_Gymnosoma_rotundatum_genome_assembly,_chromosome:_4	AUGUSTUS	intron	15952560	15952636	1	+	.	ID=g19296.t2.intron5;Parent=g19296.t2;
OU744339.1_Gymnosoma_rotundatum_genome_assembly,_chromosome:_4	AUGUSTUS	CDS	15952637	15953029	0.86	+	2	ID=g19296.t2.CDS6;Parent=g19296.t2;
OU744339.1_Gymnosoma_rotundatum_genome_assembly,_chromosome:_4	AUGUSTUS	exon	15952637	15953029	.	+	.	ID=g19296.t2.exon6;Parent=g19296.t2;
OU744339.1_Gymnosoma_rotundatum_genome_assembly,_chromosome:_4	AUGUSTUS	intron	15953030	15954745	0.8	+	.	ID=g19296.t2.intron6;Parent=g19296.t2;
OU744339.1_Gymnosoma_rotundatum_genome_assembly,_chromosome:_4	AUGUSTUS	CDS	15954746	15954808	0.85	+	2	ID=g19296.t2.CDS7;Parent=g19296.t2;
OU744339.1_Gymnosoma_rotundatum_genome_assembly,_chromosome:_4	AUGUSTUS	exon	15954746	15954808	.	+	.	ID=g19296.t2.exon7;Parent=g19296.t2;
OU744339.1_Gymnosoma_rotundatum_genome_assembly,_chromosome:_4	AUGUSTUS	intron	15954809	15954885	1	+	.	ID=g19296.t2.intron7;Parent=g19296.t2;
OU744339.1_Gymnosoma_rotundatum_genome_assembly,_chromosome:_4	AUGUSTUS	CDS	15954886	15955278	0.87	+	2	ID=g19296.t2.CDS8;Parent=g19296.t2;
OU744339.1_Gymnosoma_rotundatum_genome_assembly,_chromosome:_4	AUGUSTUS	exon	15954886	15955278	.	+	.	ID=g19296.t2.exon8;Parent=g19296.t2;
OU744339.1_Gymnosoma_rotundatum_genome_assembly,_chromosome:_4	AUGUSTUS	intron	15955279	15956614	0.81	+	.	ID=g19296.t2.intron8;Parent=g19296.t2;
OU744339.1_Gymnosoma_rotundatum_genome_assembly,_chromosome:_4	AUGUSTUS	CDS	15956615	15956677	0.82	+	2	ID=g19296.t2.CDS9;Parent=g19296.t2;
OU744339.1_Gymnosoma_rotundatum_genome_assembly,_chromosome:_4	AUGUSTUS	exon	15956615	15956677	.	+	.	ID=g19296.t2.exon9;Parent=g19296.t2;
OU744339.1_Gymnosoma_rotundatum_genome_assembly,_chromosome:_4	AUGUSTUS	intron	15956678	15956754	0.98	+	.	ID=g19296.t2.intron9;Parent=g19296.t2;
OU744339.1_Gymnosoma_rotundatum_genome_assembly,_chromosome:_4	AUGUSTUS	CDS	15956755	15957167	0.87	+	2	ID=g19296.t2.CDS10;Parent=g19296.t2;
OU744339.1_Gymnosoma_rotundatum_genome_assembly,_chromosome:_4	AUGUSTUS	exon	15956755	15957167	.	+	.	ID=g19296.t2.exon10;Parent=g19296.t2;
OU744339.1_Gymnosoma_rotundatum_genome_assembly,_chromosome:_4	AUGUSTUS	stop_codon	15957165	15957167	.	+	0	ID=g19296.t2.stop1;Parent=g19296.t2;
OU744339.1_Gymnosoma_rotundatum_genome_assembly,_chromosome:_4	AUGUSTUS	gene	15974898	15975714	.	-	.	ID=g19297;
OU744339.1_Gymnosoma_rotundatum_genome_assembly,_chromosome:_4	AUGUSTUS	mRNA	15974898	15975714	0.61	-	.	ID=g19297.t1;Parent=g19297;
OU744339.1_Gymnosoma_rotundatum_genome_assembly,_chromosome:_4	AUGUSTUS	stop_codon	15974898	15974900	.	-	0	ID=g19297.t1.stop1;Parent=g19297.t1;
OU744339.1_Gymnosoma_rotundatum_genome_assembly,_chromosome:_4	AUGUSTUS	CDS	15974898	15975179	0.96	-	0	ID=g19297.t1.CDS1;Parent=g19297.t1;
OU744339.1_Gymnosoma_rotundatum_genome_assembly,_chromosome:_4	AUGUSTUS	exon	15974898	15975179	.	-	.	ID=g19297.t1.exon1;Parent=g19297.t1;
OU744339.1_Gymnosoma_rotundatum_genome_assembly,_chromosome:_4	AUGUSTUS	intron	15975180	15975232	0.61	-	.	ID=g19297.t1.intron1;Parent=g19297.t1;
OU744339.1_Gymnosoma_rotundatum_genome_assembly,_chromosome:_4	AUGUSTUS	CDS	15975233	15975307	0.61	-	0	ID=g19297.t1.CDS2;Parent=g19297.t1;
OU744339.1_Gymnosoma_rotundatum_genome_assembly,_chromosome:_4	AUGUSTUS	exon	15975233	15975307	.	-	.	ID=g19297.t1.exon2;Parent=g19297.t1;
OU744339.1_Gymnosoma_rotundatum_genome_assembly,_chromosome:_4	AUGUSTUS	intron	15975308	15975711	0.61	-	.	ID=g19297.t1.intron2;Parent=g19297.t1;
OU744339.1_Gymnosoma_rotundatum_genome_assembly,_chromosome:_4	AUGUSTUS	CDS	15975712	15975714	0.96	-	0	ID=g19297.t1.CDS3;Parent=g19297.t1;
OU744339.1_Gymnosoma_rotundatum_genome_assembly,_chromosome:_4	AUGUSTUS	exon	15975712	15975714	.	-	.	ID=g19297.t1.exon3;Parent=g19297.t1;
OU744339.1_Gymnosoma_rotundatum_genome_assembly,_chromosome:_4	AUGUSTUS	start_codon	15975712	15975714	.	-	0	ID=g19297.t1.start1;Parent=g19297.t1;
OU744339.1_Gymnosoma_rotundatum_genome_assembly,_chromosome:_4	AUGUSTUS	gene	15977216	15978184	.	+	.	ID=g19298;
OU744339.1_Gymnosoma_rotundatum_genome_assembly,_chromosome:_4	AUGUSTUS	mRNA	15977333	15978184	0.99	+	.	ID=g19298.t1;Parent=g19298;
OU744339.1_Gymnosoma_rotundatum_genome_assembly,_chromosome:_4	AUGUSTUS	start_codon	15977333	15977335	.	+	0	ID=g19298.t1.start1;Parent=g19298.t1;
OU744339.1_Gymnosoma_rotundatum_genome_assembly,_chromosome:_4	AUGUSTUS	CDS	15977333	15977392	1	+	0	ID=g19298.t1.CDS1;Parent=g19298.t1;
OU744339.1_Gymnosoma_rotundatum_genome_assembly,_chromosome:_4	AUGUSTUS	exon	15977333	15977392	.	+	.	ID=g19298.t1.exon1;Parent=g19298.t1;
OU744339.1_Gymnosoma_rotundatum_genome_assembly,_chromosome:_4	AUGUSTUS	intron	15977393	15977452	1	+	.	ID=g19298.t1.intron1;Parent=g19298.t1;
OU744339.1_Gymnosoma_rotundatum_genome_assembly,_chromosome:_4	AUGUSTUS	CDS	15977453	15978184	0.99	+	0	ID=g19298.t1.CDS2;Parent=g19298.t1;
OU744339.1_Gymnosoma_rotundatum_genome_assembly,_chromosome:_4	AUGUSTUS	exon	15977453	15978184	.	+	.	ID=g19298.t1.exon2;Parent=g19298.t1;
OU744339.1_Gymnosoma_rotundatum_genome_assembly,_chromosome:_4	AUGUSTUS	stop_codon	15978182	15978184	.	+	0	ID=g19298.t1.stop1;Parent=g19298.t1;
OU744339.1_Gymnosoma_rotundatum_genome_assembly,_chromosome:_4	GeneMark.hmm3	mRNA	15977216	15978184	.	+	.	ID=g19298.t2;Parent=g19298;
OU744339.1_Gymnosoma_rotundatum_genome_assembly,_chromosome:_4	GeneMark.hmm3	start_codon	15977216	15977218	.	+	0	ID=g19298.t2.start1;Parent=g19298.t2;
OU744339.1_Gymnosoma_rotundatum_genome_assembly,_chromosome:_4	GeneMark.hmm3	CDS	15977216	15977392	.	+	0	ID=g19298.t2.CDS1;Parent=g19298.t2;
OU744339.1_Gymnosoma_rotundatum_genome_assembly,_chromosome:_4	GeneMark.hmm3	exon	15977216	15977392	0	+	.	ID=g19298.t2.exon1;Parent=g19298.t2;
OU744339.1_Gymnosoma_rotundatum_genome_assembly,_chromosome:_4	GeneMark.hmm3	intron	15977393	15977452	.	+	0	ID=g19298.t2.intron1;Parent=g19298.t2;
OU744339.1_Gymnosoma_rotundatum_genome_assembly,_chromosome:_4	GeneMark.hmm3	CDS	15977453	15978184	.	+	0	ID=g19298.t2.CDS2;Parent=g19298.t2;
OU744339.1_Gymnosoma_rotundatum_genome_assembly,_chromosome:_4	GeneMark.hmm3	exon	15977453	15978184	0	+	.	ID=g19298.t2.exon2;Parent=g19298.t2;
OU744339.1_Gymnosoma_rotundatum_genome_assembly,_chromosome:_4	GeneMark.hmm3	stop_codon	15978182	15978184	.	+	0	ID=g19298.t2.stop1;Parent=g19298.t2;
OU744339.1_Gymnosoma_rotundatum_genome_assembly,_chromosome:_4	AUGUSTUS	gene	15998363	15999331	.	-	.	ID=g19299;
OU744339.1_Gymnosoma_rotundatum_genome_assembly,_chromosome:_4	AUGUSTUS	mRNA	15998363	15999214	0.97	-	.	ID=g19299.t1;Parent=g19299;
OU744339.1_Gymnosoma_rotundatum_genome_assembly,_chromosome:_4	AUGUSTUS	stop_codon	15998363	15998365	.	-	0	ID=g19299.t1.stop1;Parent=g19299.t1;
OU744339.1_Gymnosoma_rotundatum_genome_assembly,_chromosome:_4	AUGUSTUS	CDS	15998363	15999094	0.97	-	0	ID=g19299.t1.CDS1;Parent=g19299.t1;
OU744339.1_Gymnosoma_rotundatum_genome_assembly,_chromosome:_4	AUGUSTUS	exon	15998363	15999094	.	-	.	ID=g19299.t1.exon1;Parent=g19299.t1;
OU744339.1_Gymnosoma_rotundatum_genome_assembly,_chromosome:_4	AUGUSTUS	intron	15999095	15999154	1	-	.	ID=g19299.t1.intron1;Parent=g19299.t1;
OU744339.1_Gymnosoma_rotundatum_genome_assembly,_chromosome:_4	AUGUSTUS	CDS	15999155	15999214	1	-	0	ID=g19299.t1.CDS2;Parent=g19299.t1;
OU744339.1_Gymnosoma_rotundatum_genome_assembly,_chromosome:_4	AUGUSTUS	exon	15999155	15999214	.	-	.	ID=g19299.t1.exon2;Parent=g19299.t1;
OU744339.1_Gymnosoma_rotundatum_genome_assembly,_chromosome:_4	AUGUSTUS	start_codon	15999212	15999214	.	-	0	ID=g19299.t1.start1;Parent=g19299.t1;
OU744339.1_Gymnosoma_rotundatum_genome_assembly,_chromosome:_4	GeneMark.hmm3	mRNA	15998363	15999331	.	-	.	ID=g19299.t2;Parent=g19299;
OU744339.1_Gymnosoma_rotundatum_genome_assembly,_chromosome:_4	GeneMark.hmm3	stop_codon	15998363	15998365	.	-	0	ID=g19299.t2.stop1;Parent=g19299.t2;
OU744339.1_Gymnosoma_rotundatum_genome_assembly,_chromosome:_4	GeneMark.hmm3	CDS	15998363	15999094	.	-	0	ID=g19299.t2.CDS1;Parent=g19299.t2;
OU744339.1_Gymnosoma_rotundatum_genome_assembly,_chromosome:_4	GeneMark.hmm3	exon	15998363	15999094	0	-	.	ID=g19299.t2.exon1;Parent=g19299.t2;
OU744339.1_Gymnosoma_rotundatum_genome_assembly,_chromosome:_4	GeneMark.hmm3	intron	15999095	15999154	.	-	0	ID=g19299.t2.intron1;Parent=g19299.t2;
OU744339.1_Gymnosoma_rotundatum_genome_assembly,_chromosome:_4	GeneMark.hmm3	CDS	15999155	15999331	.	-	0	ID=g19299.t2.CDS2;Parent=g19299.t2;
OU744339.1_Gymnosoma_rotundatum_genome_assembly,_chromosome:_4	GeneMark.hmm3	exon	15999155	15999331	0	-	.	ID=g19299.t2.exon2;Parent=g19299.t2;
OU744339.1_Gymnosoma_rotundatum_genome_assembly,_chromosome:_4	GeneMark.hmm3	start_codon	15999329	15999331	.	-	0	ID=g19299.t2.start1;Parent=g19299.t2;
OU744339.1_Gymnosoma_rotundatum_genome_assembly,_chromosome:_4	AUGUSTUS	gene	16001395	16001727	.	+	.	ID=g19300;
OU744339.1_Gymnosoma_rotundatum_genome_assembly,_chromosome:_4	AUGUSTUS	mRNA	16001395	16001727	1	+	.	ID=g19300.t1;Parent=g19300;
OU744339.1_Gymnosoma_rotundatum_genome_assembly,_chromosome:_4	AUGUSTUS	start_codon	16001395	16001397	.	+	0	ID=g19300.t1.start1;Parent=g19300.t1;
OU744339.1_Gymnosoma_rotundatum_genome_assembly,_chromosome:_4	AUGUSTUS	CDS	16001395	16001727	1	+	0	ID=g19300.t1.CDS1;Parent=g19300.t1;
OU744339.1_Gymnosoma_rotundatum_genome_assembly,_chromosome:_4	AUGUSTUS	exon	16001395	16001727	.	+	.	ID=g19300.t1.exon1;Parent=g19300.t1;
OU744339.1_Gymnosoma_rotundatum_genome_assembly,_chromosome:_4	AUGUSTUS	stop_codon	16001725	16001727	.	+	0	ID=g19300.t1.stop1;Parent=g19300.t1;
OU744339.1_Gymnosoma_rotundatum_genome_assembly,_chromosome:_4	AUGUSTUS	gene	16009027	16011672	.	-	.	ID=g19301;
OU744339.1_Gymnosoma_rotundatum_genome_assembly,_chromosome:_4	AUGUSTUS	mRNA	16009027	16011672	.	-	.	ID=g19301.t1;Parent=g19301;
OU744339.1_Gymnosoma_rotundatum_genome_assembly,_chromosome:_4	AUGUSTUS	stop_codon	16009027	16009029	.	-	0	ID=g19301.t1.stop1;Parent=g19301.t1;
OU744339.1_Gymnosoma_rotundatum_genome_assembly,_chromosome:_4	AUGUSTUS	CDS	16009027	16009253	1	-	2	ID=g19301.t1.CDS1;Parent=g19301.t1;
OU744339.1_Gymnosoma_rotundatum_genome_assembly,_chromosome:_4	AUGUSTUS	exon	16009027	16009253	.	-	.	ID=g19301.t1.exon1;Parent=g19301.t1;
OU744339.1_Gymnosoma_rotundatum_genome_assembly,_chromosome:_4	AUGUSTUS	intron	16009254	16011533	0.02	-	.	ID=g19301.t1.intron1;Parent=g19301.t1;
OU744339.1_Gymnosoma_rotundatum_genome_assembly,_chromosome:_4	AUGUSTUS	CDS	16011534	16011672	0.96	-	0	ID=g19301.t1.CDS2;Parent=g19301.t1;
OU744339.1_Gymnosoma_rotundatum_genome_assembly,_chromosome:_4	AUGUSTUS	exon	16011534	16011672	.	-	.	ID=g19301.t1.exon2;Parent=g19301.t1;
OU744339.1_Gymnosoma_rotundatum_genome_assembly,_chromosome:_4	AUGUSTUS	start_codon	16011670	16011672	.	-	0	ID=g19301.t1.start1;Parent=g19301.t1;
OU744339.1_Gymnosoma_rotundatum_genome_assembly,_chromosome:_4	AUGUSTUS	gene	16013588	16016233	.	-	.	ID=g19302;
OU744339.1_Gymnosoma_rotundatum_genome_assembly,_chromosome:_4	AUGUSTUS	mRNA	16013588	16016233	.	-	.	ID=g19302.t1;Parent=g19302;
OU744339.1_Gymnosoma_rotundatum_genome_assembly,_chromosome:_4	AUGUSTUS	stop_codon	16013588	16013590	.	-	0	ID=g19302.t1.stop1;Parent=g19302.t1;
OU744339.1_Gymnosoma_rotundatum_genome_assembly,_chromosome:_4	AUGUSTUS	CDS	16013588	16013814	1	-	2	ID=g19302.t1.CDS1;Parent=g19302.t1;
OU744339.1_Gymnosoma_rotundatum_genome_assembly,_chromosome:_4	AUGUSTUS	exon	16013588	16013814	.	-	.	ID=g19302.t1.exon1;Parent=g19302.t1;
OU744339.1_Gymnosoma_rotundatum_genome_assembly,_chromosome:_4	AUGUSTUS	intron	16013815	16016094	0.02	-	.	ID=g19302.t1.intron1;Parent=g19302.t1;
OU744339.1_Gymnosoma_rotundatum_genome_assembly,_chromosome:_4	AUGUSTUS	CDS	16016095	16016233	0.96	-	0	ID=g19302.t1.CDS2;Parent=g19302.t1;
OU744339.1_Gymnosoma_rotundatum_genome_assembly,_chromosome:_4	AUGUSTUS	exon	16016095	16016233	.	-	.	ID=g19302.t1.exon2;Parent=g19302.t1;
OU744339.1_Gymnosoma_rotundatum_genome_assembly,_chromosome:_4	AUGUSTUS	start_codon	16016231	16016233	.	-	0	ID=g19302.t1.start1;Parent=g19302.t1;
OU744339.1_Gymnosoma_rotundatum_genome_assembly,_chromosome:_4	AUGUSTUS	gene	16016264	16035984	.	-	.	ID=g19303;
OU744339.1_Gymnosoma_rotundatum_genome_assembly,_chromosome:_4	AUGUSTUS	mRNA	16016264	16035984	0.12	-	.	ID=g19303.t1;Parent=g19303;
OU744339.1_Gymnosoma_rotundatum_genome_assembly,_chromosome:_4	AUGUSTUS	stop_codon	16016264	16016266	.	-	0	ID=g19303.t1.stop1;Parent=g19303.t1;
OU744339.1_Gymnosoma_rotundatum_genome_assembly,_chromosome:_4	AUGUSTUS	CDS	16016264	16016490	1	-	2	ID=g19303.t1.CDS1;Parent=g19303.t1;
OU744339.1_Gymnosoma_rotundatum_genome_assembly,_chromosome:_4	AUGUSTUS	exon	16016264	16016490	.	-	.	ID=g19303.t1.exon1;Parent=g19303.t1;
OU744339.1_Gymnosoma_rotundatum_genome_assembly,_chromosome:_4	AUGUSTUS	intron	16016491	16016567	1	-	.	ID=g19303.t1.intron1;Parent=g19303.t1;
OU744339.1_Gymnosoma_rotundatum_genome_assembly,_chromosome:_4	AUGUSTUS	CDS	16016568	16016630	0.83	-	2	ID=g19303.t1.CDS2;Parent=g19303.t1;
OU744339.1_Gymnosoma_rotundatum_genome_assembly,_chromosome:_4	AUGUSTUS	exon	16016568	16016630	.	-	.	ID=g19303.t1.exon2;Parent=g19303.t1;
OU744339.1_Gymnosoma_rotundatum_genome_assembly,_chromosome:_4	AUGUSTUS	intron	16016631	16017971	0.82	-	.	ID=g19303.t1.intron2;Parent=g19303.t1;
OU744339.1_Gymnosoma_rotundatum_genome_assembly,_chromosome:_4	AUGUSTUS	CDS	16017972	16018376	0.88	-	2	ID=g19303.t1.CDS3;Parent=g19303.t1;
OU744339.1_Gymnosoma_rotundatum_genome_assembly,_chromosome:_4	AUGUSTUS	exon	16017972	16018376	.	-	.	ID=g19303.t1.exon3;Parent=g19303.t1;
OU744339.1_Gymnosoma_rotundatum_genome_assembly,_chromosome:_4	AUGUSTUS	intron	16018377	16018453	0.98	-	.	ID=g19303.t1.intron3;Parent=g19303.t1;
OU744339.1_Gymnosoma_rotundatum_genome_assembly,_chromosome:_4	AUGUSTUS	CDS	16018454	16018516	0.84	-	2	ID=g19303.t1.CDS4;Parent=g19303.t1;
OU744339.1_Gymnosoma_rotundatum_genome_assembly,_chromosome:_4	AUGUSTUS	exon	16018454	16018516	.	-	.	ID=g19303.t1.exon4;Parent=g19303.t1;
OU744339.1_Gymnosoma_rotundatum_genome_assembly,_chromosome:_4	AUGUSTUS	intron	16018517	16020646	0.84	-	.	ID=g19303.t1.intron4;Parent=g19303.t1;
OU744339.1_Gymnosoma_rotundatum_genome_assembly,_chromosome:_4	AUGUSTUS	CDS	16020647	16021051	0.96	-	2	ID=g19303.t1.CDS5;Parent=g19303.t1;
OU744339.1_Gymnosoma_rotundatum_genome_assembly,_chromosome:_4	AUGUSTUS	exon	16020647	16021051	.	-	.	ID=g19303.t1.exon5;Parent=g19303.t1;
OU744339.1_Gymnosoma_rotundatum_genome_assembly,_chromosome:_4	AUGUSTUS	intron	16021052	16021128	0.98	-	.	ID=g19303.t1.intron5;Parent=g19303.t1;
OU744339.1_Gymnosoma_rotundatum_genome_assembly,_chromosome:_4	AUGUSTUS	CDS	16021129	16021191	0.85	-	2	ID=g19303.t1.CDS6;Parent=g19303.t1;
OU744339.1_Gymnosoma_rotundatum_genome_assembly,_chromosome:_4	AUGUSTUS	exon	16021129	16021191	.	-	.	ID=g19303.t1.exon6;Parent=g19303.t1;
OU744339.1_Gymnosoma_rotundatum_genome_assembly,_chromosome:_4	AUGUSTUS	intron	16021192	16022534	0.84	-	.	ID=g19303.t1.intron6;Parent=g19303.t1;
OU744339.1_Gymnosoma_rotundatum_genome_assembly,_chromosome:_4	AUGUSTUS	CDS	16022535	16022939	0.9	-	2	ID=g19303.t1.CDS7;Parent=g19303.t1;
OU744339.1_Gymnosoma_rotundatum_genome_assembly,_chromosome:_4	AUGUSTUS	exon	16022535	16022939	.	-	.	ID=g19303.t1.exon7;Parent=g19303.t1;
OU744339.1_Gymnosoma_rotundatum_genome_assembly,_chromosome:_4	AUGUSTUS	intron	16022940	16023016	0.99	-	.	ID=g19303.t1.intron7;Parent=g19303.t1;
OU744339.1_Gymnosoma_rotundatum_genome_assembly,_chromosome:_4	AUGUSTUS	CDS	16023017	16023079	0.48	-	2	ID=g19303.t1.CDS8;Parent=g19303.t1;
OU744339.1_Gymnosoma_rotundatum_genome_assembly,_chromosome:_4	AUGUSTUS	exon	16023017	16023079	.	-	.	ID=g19303.t1.exon8;Parent=g19303.t1;
OU744339.1_Gymnosoma_rotundatum_genome_assembly,_chromosome:_4	AUGUSTUS	intron	16023080	16025215	0.47	-	.	ID=g19303.t1.intron8;Parent=g19303.t1;
OU744339.1_Gymnosoma_rotundatum_genome_assembly,_chromosome:_4	AUGUSTUS	CDS	16025216	16025620	0.94	-	2	ID=g19303.t1.CDS9;Parent=g19303.t1;
OU744339.1_Gymnosoma_rotundatum_genome_assembly,_chromosome:_4	AUGUSTUS	exon	16025216	16025620	.	-	.	ID=g19303.t1.exon9;Parent=g19303.t1;
OU744339.1_Gymnosoma_rotundatum_genome_assembly,_chromosome:_4	AUGUSTUS	intron	16025621	16025697	1	-	.	ID=g19303.t1.intron9;Parent=g19303.t1;
OU744339.1_Gymnosoma_rotundatum_genome_assembly,_chromosome:_4	AUGUSTUS	CDS	16025698	16025760	0.89	-	2	ID=g19303.t1.CDS10;Parent=g19303.t1;
OU744339.1_Gymnosoma_rotundatum_genome_assembly,_chromosome:_4	AUGUSTUS	exon	16025698	16025760	.	-	.	ID=g19303.t1.exon10;Parent=g19303.t1;
OU744339.1_Gymnosoma_rotundatum_genome_assembly,_chromosome:_4	AUGUSTUS	intron	16025761	16027099	0.87	-	.	ID=g19303.t1.intron10;Parent=g19303.t1;
OU744339.1_Gymnosoma_rotundatum_genome_assembly,_chromosome:_4	AUGUSTUS	CDS	16027100	16027504	0.94	-	2	ID=g19303.t1.CDS11;Parent=g19303.t1;
OU744339.1_Gymnosoma_rotundatum_genome_assembly,_chromosome:_4	AUGUSTUS	exon	16027100	16027504	.	-	.	ID=g19303.t1.exon11;Parent=g19303.t1;
OU744339.1_Gymnosoma_rotundatum_genome_assembly,_chromosome:_4	AUGUSTUS	intron	16027505	16027581	0.99	-	.	ID=g19303.t1.intron11;Parent=g19303.t1;
OU744339.1_Gymnosoma_rotundatum_genome_assembly,_chromosome:_4	AUGUSTUS	CDS	16027582	16027644	0.9	-	2	ID=g19303.t1.CDS12;Parent=g19303.t1;
OU744339.1_Gymnosoma_rotundatum_genome_assembly,_chromosome:_4	AUGUSTUS	exon	16027582	16027644	.	-	.	ID=g19303.t1.exon12;Parent=g19303.t1;
OU744339.1_Gymnosoma_rotundatum_genome_assembly,_chromosome:_4	AUGUSTUS	intron	16027645	16028983	0.88	-	.	ID=g19303.t1.intron12;Parent=g19303.t1;
OU744339.1_Gymnosoma_rotundatum_genome_assembly,_chromosome:_4	AUGUSTUS	CDS	16028984	16029388	0.95	-	2	ID=g19303.t1.CDS13;Parent=g19303.t1;
OU744339.1_Gymnosoma_rotundatum_genome_assembly,_chromosome:_4	AUGUSTUS	exon	16028984	16029388	.	-	.	ID=g19303.t1.exon13;Parent=g19303.t1;
OU744339.1_Gymnosoma_rotundatum_genome_assembly,_chromosome:_4	AUGUSTUS	intron	16029389	16029465	0.99	-	.	ID=g19303.t1.intron13;Parent=g19303.t1;
OU744339.1_Gymnosoma_rotundatum_genome_assembly,_chromosome:_4	AUGUSTUS	CDS	16029466	16029528	0.9	-	2	ID=g19303.t1.CDS14;Parent=g19303.t1;
OU744339.1_Gymnosoma_rotundatum_genome_assembly,_chromosome:_4	AUGUSTUS	exon	16029466	16029528	.	-	.	ID=g19303.t1.exon14;Parent=g19303.t1;
OU744339.1_Gymnosoma_rotundatum_genome_assembly,_chromosome:_4	AUGUSTUS	intron	16029529	16030868	0.9	-	.	ID=g19303.t1.intron14;Parent=g19303.t1;
OU744339.1_Gymnosoma_rotundatum_genome_assembly,_chromosome:_4	AUGUSTUS	CDS	16030869	16031273	0.98	-	2	ID=g19303.t1.CDS15;Parent=g19303.t1;
OU744339.1_Gymnosoma_rotundatum_genome_assembly,_chromosome:_4	AUGUSTUS	exon	16030869	16031273	.	-	.	ID=g19303.t1.exon15;Parent=g19303.t1;
OU744339.1_Gymnosoma_rotundatum_genome_assembly,_chromosome:_4	AUGUSTUS	intron	16031274	16031350	1	-	.	ID=g19303.t1.intron15;Parent=g19303.t1;
OU744339.1_Gymnosoma_rotundatum_genome_assembly,_chromosome:_4	AUGUSTUS	CDS	16031351	16031413	0.82	-	2	ID=g19303.t1.CDS16;Parent=g19303.t1;
OU744339.1_Gymnosoma_rotundatum_genome_assembly,_chromosome:_4	AUGUSTUS	exon	16031351	16031413	.	-	.	ID=g19303.t1.exon16;Parent=g19303.t1;
OU744339.1_Gymnosoma_rotundatum_genome_assembly,_chromosome:_4	AUGUSTUS	intron	16031414	16033534	0.81	-	.	ID=g19303.t1.intron16;Parent=g19303.t1;
OU744339.1_Gymnosoma_rotundatum_genome_assembly,_chromosome:_4	AUGUSTUS	CDS	16033535	16033939	0.86	-	2	ID=g19303.t1.CDS17;Parent=g19303.t1;
OU744339.1_Gymnosoma_rotundatum_genome_assembly,_chromosome:_4	AUGUSTUS	exon	16033535	16033939	.	-	.	ID=g19303.t1.exon17;Parent=g19303.t1;
OU744339.1_Gymnosoma_rotundatum_genome_assembly,_chromosome:_4	AUGUSTUS	intron	16033940	16034016	0.98	-	.	ID=g19303.t1.intron17;Parent=g19303.t1;
OU744339.1_Gymnosoma_rotundatum_genome_assembly,_chromosome:_4	AUGUSTUS	CDS	16034017	16034079	0.83	-	2	ID=g19303.t1.CDS18;Parent=g19303.t1;
OU744339.1_Gymnosoma_rotundatum_genome_assembly,_chromosome:_4	AUGUSTUS	exon	16034017	16034079	.	-	.	ID=g19303.t1.exon18;Parent=g19303.t1;
OU744339.1_Gymnosoma_rotundatum_genome_assembly,_chromosome:_4	AUGUSTUS	intron	16034080	16035420	0.79	-	.	ID=g19303.t1.intron18;Parent=g19303.t1;
OU744339.1_Gymnosoma_rotundatum_genome_assembly,_chromosome:_4	AUGUSTUS	CDS	16035421	16035825	0.88	-	2	ID=g19303.t1.CDS19;Parent=g19303.t1;
OU744339.1_Gymnosoma_rotundatum_genome_assembly,_chromosome:_4	AUGUSTUS	exon	16035421	16035825	.	-	.	ID=g19303.t1.exon19;Parent=g19303.t1;
OU744339.1_Gymnosoma_rotundatum_genome_assembly,_chromosome:_4	AUGUSTUS	intron	16035826	16035902	0.99	-	.	ID=g19303.t1.intron19;Parent=g19303.t1;
OU744339.1_Gymnosoma_rotundatum_genome_assembly,_chromosome:_4	AUGUSTUS	CDS	16035903	16035984	0.98	-	0	ID=g19303.t1.CDS20;Parent=g19303.t1;
OU744339.1_Gymnosoma_rotundatum_genome_assembly,_chromosome:_4	AUGUSTUS	exon	16035903	16035984	.	-	.	ID=g19303.t1.exon20;Parent=g19303.t1;
OU744339.1_Gymnosoma_rotundatum_genome_assembly,_chromosome:_4	AUGUSTUS	start_codon	16035982	16035984	.	-	0	ID=g19303.t1.start1;Parent=g19303.t1;
OU744339.1_Gymnosoma_rotundatum_genome_assembly,_chromosome:_4	AUGUSTUS	gene	16038087	16038293	.	+	.	ID=g19304;
OU744339.1_Gymnosoma_rotundatum_genome_assembly,_chromosome:_4	AUGUSTUS	mRNA	16038087	16038293	0.71	+	.	ID=g19304.t1;Parent=g19304;
OU744339.1_Gymnosoma_rotundatum_genome_assembly,_chromosome:_4	AUGUSTUS	start_codon	16038087	16038089	.	+	0	ID=g19304.t1.start1;Parent=g19304.t1;
OU744339.1_Gymnosoma_rotundatum_genome_assembly,_chromosome:_4	AUGUSTUS	CDS	16038087	16038293	0.71	+	0	ID=g19304.t1.CDS1;Parent=g19304.t1;
OU744339.1_Gymnosoma_rotundatum_genome_assembly,_chromosome:_4	AUGUSTUS	exon	16038087	16038293	.	+	.	ID=g19304.t1.exon1;Parent=g19304.t1;
OU744339.1_Gymnosoma_rotundatum_genome_assembly,_chromosome:_4	AUGUSTUS	stop_codon	16038291	16038293	.	+	0	ID=g19304.t1.stop1;Parent=g19304.t1;
OU744339.1_Gymnosoma_rotundatum_genome_assembly,_chromosome:_4	AUGUSTUS	gene	16038455	16042968	.	-	.	ID=g19305;
OU744339.1_Gymnosoma_rotundatum_genome_assembly,_chromosome:_4	AUGUSTUS	mRNA	16038455	16042968	0.45	-	.	ID=g19305.t1;Parent=g19305;
OU744339.1_Gymnosoma_rotundatum_genome_assembly,_chromosome:_4	AUGUSTUS	stop_codon	16038455	16038457	.	-	0	ID=g19305.t1.stop1;Parent=g19305.t1;
OU744339.1_Gymnosoma_rotundatum_genome_assembly,_chromosome:_4	AUGUSTUS	CDS	16038455	16039342	0.47	-	0	ID=g19305.t1.CDS1;Parent=g19305.t1;
OU744339.1_Gymnosoma_rotundatum_genome_assembly,_chromosome:_4	AUGUSTUS	exon	16038455	16039342	.	-	.	ID=g19305.t1.exon1;Parent=g19305.t1;
OU744339.1_Gymnosoma_rotundatum_genome_assembly,_chromosome:_4	AUGUSTUS	intron	16039343	16042728	0.45	-	.	ID=g19305.t1.intron1;Parent=g19305.t1;
OU744339.1_Gymnosoma_rotundatum_genome_assembly,_chromosome:_4	AUGUSTUS	CDS	16042729	16042968	0.61	-	0	ID=g19305.t1.CDS2;Parent=g19305.t1;
OU744339.1_Gymnosoma_rotundatum_genome_assembly,_chromosome:_4	AUGUSTUS	exon	16042729	16042968	.	-	.	ID=g19305.t1.exon2;Parent=g19305.t1;
OU744339.1_Gymnosoma_rotundatum_genome_assembly,_chromosome:_4	AUGUSTUS	start_codon	16042966	16042968	.	-	0	ID=g19305.t1.start1;Parent=g19305.t1;
OU744339.1_Gymnosoma_rotundatum_genome_assembly,_chromosome:_4	AUGUSTUS	gene	16087207	16090538	.	+	.	ID=g19306;
OU744339.1_Gymnosoma_rotundatum_genome_assembly,_chromosome:_4	AUGUSTUS	mRNA	16087207	16090538	1	+	.	ID=g19306.t1;Parent=g19306;
OU744339.1_Gymnosoma_rotundatum_genome_assembly,_chromosome:_4	AUGUSTUS	start_codon	16087207	16087209	.	+	0	ID=g19306.t1.start1;Parent=g19306.t1;
OU744339.1_Gymnosoma_rotundatum_genome_assembly,_chromosome:_4	AUGUSTUS	CDS	16087207	16087262	1	+	0	ID=g19306.t1.CDS1;Parent=g19306.t1;
OU744339.1_Gymnosoma_rotundatum_genome_assembly,_chromosome:_4	AUGUSTUS	exon	16087207	16087262	.	+	.	ID=g19306.t1.exon1;Parent=g19306.t1;
OU744339.1_Gymnosoma_rotundatum_genome_assembly,_chromosome:_4	AUGUSTUS	intron	16087263	16087334	1	+	.	ID=g19306.t1.intron1;Parent=g19306.t1;
OU744339.1_Gymnosoma_rotundatum_genome_assembly,_chromosome:_4	AUGUSTUS	CDS	16087335	16088617	1	+	1	ID=g19306.t1.CDS2;Parent=g19306.t1;
OU744339.1_Gymnosoma_rotundatum_genome_assembly,_chromosome:_4	AUGUSTUS	exon	16087335	16088617	.	+	.	ID=g19306.t1.exon2;Parent=g19306.t1;
OU744339.1_Gymnosoma_rotundatum_genome_assembly,_chromosome:_4	AUGUSTUS	intron	16088618	16088677	1	+	.	ID=g19306.t1.intron2;Parent=g19306.t1;
OU744339.1_Gymnosoma_rotundatum_genome_assembly,_chromosome:_4	AUGUSTUS	CDS	16088678	16088941	1	+	2	ID=g19306.t1.CDS3;Parent=g19306.t1;
OU744339.1_Gymnosoma_rotundatum_genome_assembly,_chromosome:_4	AUGUSTUS	exon	16088678	16088941	.	+	.	ID=g19306.t1.exon3;Parent=g19306.t1;
OU744339.1_Gymnosoma_rotundatum_genome_assembly,_chromosome:_4	AUGUSTUS	intron	16088942	16089798	1	+	.	ID=g19306.t1.intron3;Parent=g19306.t1;
OU744339.1_Gymnosoma_rotundatum_genome_assembly,_chromosome:_4	AUGUSTUS	CDS	16089799	16089921	1	+	2	ID=g19306.t1.CDS4;Parent=g19306.t1;
OU744339.1_Gymnosoma_rotundatum_genome_assembly,_chromosome:_4	AUGUSTUS	exon	16089799	16089921	.	+	.	ID=g19306.t1.exon4;Parent=g19306.t1;
OU744339.1_Gymnosoma_rotundatum_genome_assembly,_chromosome:_4	AUGUSTUS	intron	16089922	16089987	1	+	.	ID=g19306.t1.intron4;Parent=g19306.t1;
OU744339.1_Gymnosoma_rotundatum_genome_assembly,_chromosome:_4	AUGUSTUS	CDS	16089988	16090341	1	+	2	ID=g19306.t1.CDS5;Parent=g19306.t1;
OU744339.1_Gymnosoma_rotundatum_genome_assembly,_chromosome:_4	AUGUSTUS	exon	16089988	16090341	.	+	.	ID=g19306.t1.exon5;Parent=g19306.t1;
OU744339.1_Gymnosoma_rotundatum_genome_assembly,_chromosome:_4	AUGUSTUS	intron	16090342	16090410	1	+	.	ID=g19306.t1.intron5;Parent=g19306.t1;
OU744339.1_Gymnosoma_rotundatum_genome_assembly,_chromosome:_4	AUGUSTUS	CDS	16090411	16090538	1	+	2	ID=g19306.t1.CDS6;Parent=g19306.t1;
OU744339.1_Gymnosoma_rotundatum_genome_assembly,_chromosome:_4	AUGUSTUS	exon	16090411	16090538	.	+	.	ID=g19306.t1.exon6;Parent=g19306.t1;
OU744339.1_Gymnosoma_rotundatum_genome_assembly,_chromosome:_4	AUGUSTUS	stop_codon	16090536	16090538	.	+	0	ID=g19306.t1.stop1;Parent=g19306.t1;
OU744339.1_Gymnosoma_rotundatum_genome_assembly,_chromosome:_4	AUGUSTUS	gene	16093467	16104286	.	-	.	ID=g19307;
OU744339.1_Gymnosoma_rotundatum_genome_assembly,_chromosome:_4	AUGUSTUS	mRNA	16093467	16104286	1	-	.	ID=g19307.t1;Parent=g19307;
OU744339.1_Gymnosoma_rotundatum_genome_assembly,_chromosome:_4	AUGUSTUS	stop_codon	16093467	16093469	.	-	0	ID=g19307.t1.stop1;Parent=g19307.t1;
OU744339.1_Gymnosoma_rotundatum_genome_assembly,_chromosome:_4	AUGUSTUS	CDS	16093467	16093529	1	-	0	ID=g19307.t1.CDS1;Parent=g19307.t1;
OU744339.1_Gymnosoma_rotundatum_genome_assembly,_chromosome:_4	AUGUSTUS	exon	16093467	16093529	.	-	.	ID=g19307.t1.exon1;Parent=g19307.t1;
OU744339.1_Gymnosoma_rotundatum_genome_assembly,_chromosome:_4	AUGUSTUS	intron	16093530	16093595	1	-	.	ID=g19307.t1.intron1;Parent=g19307.t1;
OU744339.1_Gymnosoma_rotundatum_genome_assembly,_chromosome:_4	AUGUSTUS	CDS	16093596	16093685	1	-	0	ID=g19307.t1.CDS2;Parent=g19307.t1;
OU744339.1_Gymnosoma_rotundatum_genome_assembly,_chromosome:_4	AUGUSTUS	exon	16093596	16093685	.	-	.	ID=g19307.t1.exon2;Parent=g19307.t1;
OU744339.1_Gymnosoma_rotundatum_genome_assembly,_chromosome:_4	AUGUSTUS	intron	16093686	16093746	1	-	.	ID=g19307.t1.intron2;Parent=g19307.t1;
OU744339.1_Gymnosoma_rotundatum_genome_assembly,_chromosome:_4	AUGUSTUS	CDS	16093747	16094008	1	-	1	ID=g19307.t1.CDS3;Parent=g19307.t1;
OU744339.1_Gymnosoma_rotundatum_genome_assembly,_chromosome:_4	AUGUSTUS	exon	16093747	16094008	.	-	.	ID=g19307.t1.exon3;Parent=g19307.t1;
OU744339.1_Gymnosoma_rotundatum_genome_assembly,_chromosome:_4	AUGUSTUS	intron	16094009	16098855	1	-	.	ID=g19307.t1.intron3;Parent=g19307.t1;
OU744339.1_Gymnosoma_rotundatum_genome_assembly,_chromosome:_4	AUGUSTUS	CDS	16098856	16098934	1	-	2	ID=g19307.t1.CDS4;Parent=g19307.t1;
OU744339.1_Gymnosoma_rotundatum_genome_assembly,_chromosome:_4	AUGUSTUS	exon	16098856	16098934	.	-	.	ID=g19307.t1.exon4;Parent=g19307.t1;
OU744339.1_Gymnosoma_rotundatum_genome_assembly,_chromosome:_4	AUGUSTUS	intron	16098935	16098992	1	-	.	ID=g19307.t1.intron4;Parent=g19307.t1;
OU744339.1_Gymnosoma_rotundatum_genome_assembly,_chromosome:_4	AUGUSTUS	CDS	16098993	16099121	1	-	2	ID=g19307.t1.CDS5;Parent=g19307.t1;
OU744339.1_Gymnosoma_rotundatum_genome_assembly,_chromosome:_4	AUGUSTUS	exon	16098993	16099121	.	-	.	ID=g19307.t1.exon5;Parent=g19307.t1;
OU744339.1_Gymnosoma_rotundatum_genome_assembly,_chromosome:_4	AUGUSTUS	intron	16099122	16100628	1	-	.	ID=g19307.t1.intron5;Parent=g19307.t1;
OU744339.1_Gymnosoma_rotundatum_genome_assembly,_chromosome:_4	AUGUSTUS	CDS	16100629	16100772	1	-	2	ID=g19307.t1.CDS6;Parent=g19307.t1;
OU744339.1_Gymnosoma_rotundatum_genome_assembly,_chromosome:_4	AUGUSTUS	exon	16100629	16100772	.	-	.	ID=g19307.t1.exon6;Parent=g19307.t1;
OU744339.1_Gymnosoma_rotundatum_genome_assembly,_chromosome:_4	AUGUSTUS	intron	16100773	16103987	1	-	.	ID=g19307.t1.intron6;Parent=g19307.t1;
OU744339.1_Gymnosoma_rotundatum_genome_assembly,_chromosome:_4	AUGUSTUS	CDS	16103988	16104087	1	-	0	ID=g19307.t1.CDS7;Parent=g19307.t1;
OU744339.1_Gymnosoma_rotundatum_genome_assembly,_chromosome:_4	AUGUSTUS	exon	16103988	16104087	.	-	.	ID=g19307.t1.exon7;Parent=g19307.t1;
OU744339.1_Gymnosoma_rotundatum_genome_assembly,_chromosome:_4	AUGUSTUS	intron	16104088	16104154	1	-	.	ID=g19307.t1.intron7;Parent=g19307.t1;
OU744339.1_Gymnosoma_rotundatum_genome_assembly,_chromosome:_4	AUGUSTUS	CDS	16104155	16104286	1	-	0	ID=g19307.t1.CDS8;Parent=g19307.t1;
OU744339.1_Gymnosoma_rotundatum_genome_assembly,_chromosome:_4	AUGUSTUS	exon	16104155	16104286	.	-	.	ID=g19307.t1.exon8;Parent=g19307.t1;
OU744339.1_Gymnosoma_rotundatum_genome_assembly,_chromosome:_4	AUGUSTUS	start_codon	16104284	16104286	.	-	0	ID=g19307.t1.start1;Parent=g19307.t1;
OU744339.1_Gymnosoma_rotundatum_genome_assembly,_chromosome:_4	AUGUSTUS	mRNA	16093467	16104286	1	-	.	ID=g19307.t2;Parent=g19307;
OU744339.1_Gymnosoma_rotundatum_genome_assembly,_chromosome:_4	AUGUSTUS	stop_codon	16093467	16093469	.	-	0	ID=g19307.t2.stop1;Parent=g19307.t2;
OU744339.1_Gymnosoma_rotundatum_genome_assembly,_chromosome:_4	AUGUSTUS	CDS	16093467	16093529	1	-	0	ID=g19307.t2.CDS1;Parent=g19307.t2;
OU744339.1_Gymnosoma_rotundatum_genome_assembly,_chromosome:_4	AUGUSTUS	exon	16093467	16093529	.	-	.	ID=g19307.t2.exon1;Parent=g19307.t2;
OU744339.1_Gymnosoma_rotundatum_genome_assembly,_chromosome:_4	AUGUSTUS	intron	16093530	16093595	1	-	.	ID=g19307.t2.intron1;Parent=g19307.t2;
OU744339.1_Gymnosoma_rotundatum_genome_assembly,_chromosome:_4	AUGUSTUS	CDS	16093596	16093685	1	-	0	ID=g19307.t2.CDS2;Parent=g19307.t2;
OU744339.1_Gymnosoma_rotundatum_genome_assembly,_chromosome:_4	AUGUSTUS	exon	16093596	16093685	.	-	.	ID=g19307.t2.exon2;Parent=g19307.t2;
OU744339.1_Gymnosoma_rotundatum_genome_assembly,_chromosome:_4	AUGUSTUS	intron	16093686	16093746	1	-	.	ID=g19307.t2.intron2;Parent=g19307.t2;
OU744339.1_Gymnosoma_rotundatum_genome_assembly,_chromosome:_4	AUGUSTUS	CDS	16093747	16094008	1	-	1	ID=g19307.t2.CDS3;Parent=g19307.t2;
OU744339.1_Gymnosoma_rotundatum_genome_assembly,_chromosome:_4	AUGUSTUS	exon	16093747	16094008	.	-	.	ID=g19307.t2.exon3;Parent=g19307.t2;
OU744339.1_Gymnosoma_rotundatum_genome_assembly,_chromosome:_4	AUGUSTUS	intron	16094009	16098855	1	-	.	ID=g19307.t2.intron3;Parent=g19307.t2;
OU744339.1_Gymnosoma_rotundatum_genome_assembly,_chromosome:_4	AUGUSTUS	CDS	16098856	16098934	1	-	2	ID=g19307.t2.CDS4;Parent=g19307.t2;
OU744339.1_Gymnosoma_rotundatum_genome_assembly,_chromosome:_4	AUGUSTUS	exon	16098856	16098934	.	-	.	ID=g19307.t2.exon4;Parent=g19307.t2;
OU744339.1_Gymnosoma_rotundatum_genome_assembly,_chromosome:_4	AUGUSTUS	intron	16098935	16098992	1	-	.	ID=g19307.t2.intron4;Parent=g19307.t2;
OU744339.1_Gymnosoma_rotundatum_genome_assembly,_chromosome:_4	AUGUSTUS	CDS	16098993	16099121	1	-	2	ID=g19307.t2.CDS5;Parent=g19307.t2;
OU744339.1_Gymnosoma_rotundatum_genome_assembly,_chromosome:_4	AUGUSTUS	exon	16098993	16099121	.	-	.	ID=g19307.t2.exon5;Parent=g19307.t2;
OU744339.1_Gymnosoma_rotundatum_genome_assembly,_chromosome:_4	AUGUSTUS	intron	16099122	16100628	1	-	.	ID=g19307.t2.intron5;Parent=g19307.t2;
OU744339.1_Gymnosoma_rotundatum_genome_assembly,_chromosome:_4	AUGUSTUS	CDS	16100629	16100772	1	-	2	ID=g19307.t2.CDS6;Parent=g19307.t2;
OU744339.1_Gymnosoma_rotundatum_genome_assembly,_chromosome:_4	AUGUSTUS	exon	16100629	16100772	.	-	.	ID=g19307.t2.exon6;Parent=g19307.t2;
OU744339.1_Gymnosoma_rotundatum_genome_assembly,_chromosome:_4	AUGUSTUS	intron	16100773	16103187	1	-	.	ID=g19307.t2.intron6;Parent=g19307.t2;
OU744339.1_Gymnosoma_rotundatum_genome_assembly,_chromosome:_4	AUGUSTUS	CDS	16103188	16103250	1	-	2	ID=g19307.t2.CDS7;Parent=g19307.t2;
OU744339.1_Gymnosoma_rotundatum_genome_assembly,_chromosome:_4	AUGUSTUS	exon	16103188	16103250	.	-	.	ID=g19307.t2.exon7;Parent=g19307.t2;
OU744339.1_Gymnosoma_rotundatum_genome_assembly,_chromosome:_4	AUGUSTUS	intron	16103251	16103987	1	-	.	ID=g19307.t2.intron7;Parent=g19307.t2;
OU744339.1_Gymnosoma_rotundatum_genome_assembly,_chromosome:_4	AUGUSTUS	CDS	16103988	16104087	1	-	0	ID=g19307.t2.CDS8;Parent=g19307.t2;
OU744339.1_Gymnosoma_rotundatum_genome_assembly,_chromosome:_4	AUGUSTUS	exon	16103988	16104087	.	-	.	ID=g19307.t2.exon8;Parent=g19307.t2;
OU744339.1_Gymnosoma_rotundatum_genome_assembly,_chromosome:_4	AUGUSTUS	intron	16104088	16104154	1	-	.	ID=g19307.t2.intron8;Parent=g19307.t2;
OU744339.1_Gymnosoma_rotundatum_genome_assembly,_chromosome:_4	AUGUSTUS	CDS	16104155	16104286	1	-	0	ID=g19307.t2.CDS9;Parent=g19307.t2;
OU744339.1_Gymnosoma_rotundatum_genome_assembly,_chromosome:_4	AUGUSTUS	exon	16104155	16104286	.	-	.	ID=g19307.t2.exon9;Parent=g19307.t2;
OU744339.1_Gymnosoma_rotundatum_genome_assembly,_chromosome:_4	AUGUSTUS	start_codon	16104284	16104286	.	-	0	ID=g19307.t2.start1;Parent=g19307.t2;
OU744339.1_Gymnosoma_rotundatum_genome_assembly,_chromosome:_4	AUGUSTUS	gene	16119329	16121718	.	-	.	ID=g19308;
OU744339.1_Gymnosoma_rotundatum_genome_assembly,_chromosome:_4	AUGUSTUS	mRNA	16119329	16121718	1	-	.	ID=g19308.t1;Parent=g19308;
OU744339.1_Gymnosoma_rotundatum_genome_assembly,_chromosome:_4	AUGUSTUS	stop_codon	16119329	16119331	.	-	0	ID=g19308.t1.stop1;Parent=g19308.t1;
OU744339.1_Gymnosoma_rotundatum_genome_assembly,_chromosome:_4	AUGUSTUS	CDS	16119329	16119452	1	-	1	ID=g19308.t1.CDS1;Parent=g19308.t1;
OU744339.1_Gymnosoma_rotundatum_genome_assembly,_chromosome:_4	AUGUSTUS	exon	16119329	16119452	.	-	.	ID=g19308.t1.exon1;Parent=g19308.t1;
OU744339.1_Gymnosoma_rotundatum_genome_assembly,_chromosome:_4	AUGUSTUS	intron	16119453	16119512	1	-	.	ID=g19308.t1.intron1;Parent=g19308.t1;
OU744339.1_Gymnosoma_rotundatum_genome_assembly,_chromosome:_4	AUGUSTUS	CDS	16119513	16119626	1	-	1	ID=g19308.t1.CDS2;Parent=g19308.t1;
OU744339.1_Gymnosoma_rotundatum_genome_assembly,_chromosome:_4	AUGUSTUS	exon	16119513	16119626	.	-	.	ID=g19308.t1.exon2;Parent=g19308.t1;
OU744339.1_Gymnosoma_rotundatum_genome_assembly,_chromosome:_4	AUGUSTUS	intron	16119627	16121277	1	-	.	ID=g19308.t1.intron2;Parent=g19308.t1;
OU744339.1_Gymnosoma_rotundatum_genome_assembly,_chromosome:_4	AUGUSTUS	CDS	16121278	16121364	1	-	1	ID=g19308.t1.CDS3;Parent=g19308.t1;
OU744339.1_Gymnosoma_rotundatum_genome_assembly,_chromosome:_4	AUGUSTUS	exon	16121278	16121364	.	-	.	ID=g19308.t1.exon3;Parent=g19308.t1;
OU744339.1_Gymnosoma_rotundatum_genome_assembly,_chromosome:_4	AUGUSTUS	intron	16121365	16121421	1	-	.	ID=g19308.t1.intron3;Parent=g19308.t1;
OU744339.1_Gymnosoma_rotundatum_genome_assembly,_chromosome:_4	AUGUSTUS	CDS	16121422	16121558	1	-	0	ID=g19308.t1.CDS4;Parent=g19308.t1;
OU744339.1_Gymnosoma_rotundatum_genome_assembly,_chromosome:_4	AUGUSTUS	exon	16121422	16121558	.	-	.	ID=g19308.t1.exon4;Parent=g19308.t1;
OU744339.1_Gymnosoma_rotundatum_genome_assembly,_chromosome:_4	AUGUSTUS	intron	16121559	16121646	1	-	.	ID=g19308.t1.intron4;Parent=g19308.t1;
OU744339.1_Gymnosoma_rotundatum_genome_assembly,_chromosome:_4	AUGUSTUS	CDS	16121647	16121718	1	-	0	ID=g19308.t1.CDS5;Parent=g19308.t1;
OU744339.1_Gymnosoma_rotundatum_genome_assembly,_chromosome:_4	AUGUSTUS	exon	16121647	16121718	.	-	.	ID=g19308.t1.exon5;Parent=g19308.t1;
OU744339.1_Gymnosoma_rotundatum_genome_assembly,_chromosome:_4	AUGUSTUS	start_codon	16121716	16121718	.	-	0	ID=g19308.t1.start1;Parent=g19308.t1;
OU744339.1_Gymnosoma_rotundatum_genome_assembly,_chromosome:_4	AUGUSTUS	gene	16136548	16155160	.	-	.	ID=g19309;
OU744339.1_Gymnosoma_rotundatum_genome_assembly,_chromosome:_4	AUGUSTUS	mRNA	16136548	16155160	0.71	-	.	ID=g19309.t1;Parent=g19309;
OU744339.1_Gymnosoma_rotundatum_genome_assembly,_chromosome:_4	AUGUSTUS	stop_codon	16136548	16136550	.	-	0	ID=g19309.t1.stop1;Parent=g19309.t1;
OU744339.1_Gymnosoma_rotundatum_genome_assembly,_chromosome:_4	AUGUSTUS	CDS	16136548	16136922	1	-	0	ID=g19309.t1.CDS1;Parent=g19309.t1;
OU744339.1_Gymnosoma_rotundatum_genome_assembly,_chromosome:_4	AUGUSTUS	exon	16136548	16136922	.	-	.	ID=g19309.t1.exon1;Parent=g19309.t1;
OU744339.1_Gymnosoma_rotundatum_genome_assembly,_chromosome:_4	AUGUSTUS	intron	16136923	16139680	1	-	.	ID=g19309.t1.intron1;Parent=g19309.t1;
OU744339.1_Gymnosoma_rotundatum_genome_assembly,_chromosome:_4	AUGUSTUS	CDS	16139681	16140374	1	-	1	ID=g19309.t1.CDS2;Parent=g19309.t1;
OU744339.1_Gymnosoma_rotundatum_genome_assembly,_chromosome:_4	AUGUSTUS	exon	16139681	16140374	.	-	.	ID=g19309.t1.exon2;Parent=g19309.t1;
OU744339.1_Gymnosoma_rotundatum_genome_assembly,_chromosome:_4	AUGUSTUS	intron	16140375	16140432	1	-	.	ID=g19309.t1.intron2;Parent=g19309.t1;
OU744339.1_Gymnosoma_rotundatum_genome_assembly,_chromosome:_4	AUGUSTUS	CDS	16140433	16140523	1	-	2	ID=g19309.t1.CDS3;Parent=g19309.t1;
OU744339.1_Gymnosoma_rotundatum_genome_assembly,_chromosome:_4	AUGUSTUS	exon	16140433	16140523	.	-	.	ID=g19309.t1.exon3;Parent=g19309.t1;
OU744339.1_Gymnosoma_rotundatum_genome_assembly,_chromosome:_4	AUGUSTUS	intron	16140524	16143987	1	-	.	ID=g19309.t1.intron3;Parent=g19309.t1;
OU744339.1_Gymnosoma_rotundatum_genome_assembly,_chromosome:_4	AUGUSTUS	CDS	16143988	16144166	1	-	1	ID=g19309.t1.CDS4;Parent=g19309.t1;
OU744339.1_Gymnosoma_rotundatum_genome_assembly,_chromosome:_4	AUGUSTUS	exon	16143988	16144166	.	-	.	ID=g19309.t1.exon4;Parent=g19309.t1;
OU744339.1_Gymnosoma_rotundatum_genome_assembly,_chromosome:_4	AUGUSTUS	intron	16144167	16144635	1	-	.	ID=g19309.t1.intron4;Parent=g19309.t1;
OU744339.1_Gymnosoma_rotundatum_genome_assembly,_chromosome:_4	AUGUSTUS	CDS	16144636	16144774	1	-	2	ID=g19309.t1.CDS5;Parent=g19309.t1;
OU744339.1_Gymnosoma_rotundatum_genome_assembly,_chromosome:_4	AUGUSTUS	exon	16144636	16144774	.	-	.	ID=g19309.t1.exon5;Parent=g19309.t1;
OU744339.1_Gymnosoma_rotundatum_genome_assembly,_chromosome:_4	AUGUSTUS	intron	16144775	16154880	1	-	.	ID=g19309.t1.intron5;Parent=g19309.t1;
OU744339.1_Gymnosoma_rotundatum_genome_assembly,_chromosome:_4	AUGUSTUS	CDS	16154881	16154973	1	-	2	ID=g19309.t1.CDS6;Parent=g19309.t1;
OU744339.1_Gymnosoma_rotundatum_genome_assembly,_chromosome:_4	AUGUSTUS	exon	16154881	16154973	.	-	.	ID=g19309.t1.exon6;Parent=g19309.t1;
OU744339.1_Gymnosoma_rotundatum_genome_assembly,_chromosome:_4	AUGUSTUS	intron	16154974	16155153	0.71	-	.	ID=g19309.t1.intron6;Parent=g19309.t1;
OU744339.1_Gymnosoma_rotundatum_genome_assembly,_chromosome:_4	AUGUSTUS	CDS	16155154	16155160	0.71	-	0	ID=g19309.t1.CDS7;Parent=g19309.t1;
OU744339.1_Gymnosoma_rotundatum_genome_assembly,_chromosome:_4	AUGUSTUS	exon	16155154	16155160	.	-	.	ID=g19309.t1.exon7;Parent=g19309.t1;
OU744339.1_Gymnosoma_rotundatum_genome_assembly,_chromosome:_4	AUGUSTUS	start_codon	16155158	16155160	.	-	0	ID=g19309.t1.start1;Parent=g19309.t1;
OU744339.1_Gymnosoma_rotundatum_genome_assembly,_chromosome:_4	AUGUSTUS	gene	16159227	16160169	.	+	.	ID=g19310;
OU744339.1_Gymnosoma_rotundatum_genome_assembly,_chromosome:_4	AUGUSTUS	mRNA	16159227	16160169	1	+	.	ID=g19310.t1;Parent=g19310;
OU744339.1_Gymnosoma_rotundatum_genome_assembly,_chromosome:_4	AUGUSTUS	start_codon	16159227	16159229	.	+	0	ID=g19310.t1.start1;Parent=g19310.t1;
OU744339.1_Gymnosoma_rotundatum_genome_assembly,_chromosome:_4	AUGUSTUS	CDS	16159227	16159250	1	+	0	ID=g19310.t1.CDS1;Parent=g19310.t1;
OU744339.1_Gymnosoma_rotundatum_genome_assembly,_chromosome:_4	AUGUSTUS	exon	16159227	16159250	.	+	.	ID=g19310.t1.exon1;Parent=g19310.t1;
OU744339.1_Gymnosoma_rotundatum_genome_assembly,_chromosome:_4	AUGUSTUS	intron	16159251	16159313	1	+	.	ID=g19310.t1.intron1;Parent=g19310.t1;
OU744339.1_Gymnosoma_rotundatum_genome_assembly,_chromosome:_4	AUGUSTUS	CDS	16159314	16159412	1	+	0	ID=g19310.t1.CDS2;Parent=g19310.t1;
OU744339.1_Gymnosoma_rotundatum_genome_assembly,_chromosome:_4	AUGUSTUS	exon	16159314	16159412	.	+	.	ID=g19310.t1.exon2;Parent=g19310.t1;
OU744339.1_Gymnosoma_rotundatum_genome_assembly,_chromosome:_4	AUGUSTUS	intron	16159413	16159486	1	+	.	ID=g19310.t1.intron2;Parent=g19310.t1;
OU744339.1_Gymnosoma_rotundatum_genome_assembly,_chromosome:_4	AUGUSTUS	CDS	16159487	16159655	1	+	0	ID=g19310.t1.CDS3;Parent=g19310.t1;
OU744339.1_Gymnosoma_rotundatum_genome_assembly,_chromosome:_4	AUGUSTUS	exon	16159487	16159655	.	+	.	ID=g19310.t1.exon3;Parent=g19310.t1;
OU744339.1_Gymnosoma_rotundatum_genome_assembly,_chromosome:_4	AUGUSTUS	intron	16159656	16159711	1	+	.	ID=g19310.t1.intron3;Parent=g19310.t1;
OU744339.1_Gymnosoma_rotundatum_genome_assembly,_chromosome:_4	AUGUSTUS	CDS	16159712	16160169	1	+	2	ID=g19310.t1.CDS4;Parent=g19310.t1;
OU744339.1_Gymnosoma_rotundatum_genome_assembly,_chromosome:_4	AUGUSTUS	exon	16159712	16160169	.	+	.	ID=g19310.t1.exon4;Parent=g19310.t1;
OU744339.1_Gymnosoma_rotundatum_genome_assembly,_chromosome:_4	AUGUSTUS	stop_codon	16160167	16160169	.	+	0	ID=g19310.t1.stop1;Parent=g19310.t1;
OU744339.1_Gymnosoma_rotundatum_genome_assembly,_chromosome:_4	AUGUSTUS	gene	16165520	16167969	.	-	.	ID=g19311;
OU744339.1_Gymnosoma_rotundatum_genome_assembly,_chromosome:_4	AUGUSTUS	mRNA	16165520	16167969	0.43	-	.	ID=g19311.t1;Parent=g19311;
OU744339.1_Gymnosoma_rotundatum_genome_assembly,_chromosome:_4	AUGUSTUS	stop_codon	16165520	16165522	.	-	0	ID=g19311.t1.stop1;Parent=g19311.t1;
OU744339.1_Gymnosoma_rotundatum_genome_assembly,_chromosome:_4	AUGUSTUS	CDS	16165520	16166288	0.45	-	1	ID=g19311.t1.CDS1;Parent=g19311.t1;
OU744339.1_Gymnosoma_rotundatum_genome_assembly,_chromosome:_4	AUGUSTUS	exon	16165520	16166288	.	-	.	ID=g19311.t1.exon1;Parent=g19311.t1;
OU744339.1_Gymnosoma_rotundatum_genome_assembly,_chromosome:_4	AUGUSTUS	intron	16166289	16167919	0.44	-	.	ID=g19311.t1.intron1;Parent=g19311.t1;
OU744339.1_Gymnosoma_rotundatum_genome_assembly,_chromosome:_4	AUGUSTUS	CDS	16167920	16167969	0.44	-	0	ID=g19311.t1.CDS2;Parent=g19311.t1;
OU744339.1_Gymnosoma_rotundatum_genome_assembly,_chromosome:_4	AUGUSTUS	exon	16167920	16167969	.	-	.	ID=g19311.t1.exon2;Parent=g19311.t1;
OU744339.1_Gymnosoma_rotundatum_genome_assembly,_chromosome:_4	AUGUSTUS	start_codon	16167967	16167969	.	-	0	ID=g19311.t1.start1;Parent=g19311.t1;
OU744339.1_Gymnosoma_rotundatum_genome_assembly,_chromosome:_4	AUGUSTUS	gene	16173652	16174347	.	-	.	ID=g19312;
OU744339.1_Gymnosoma_rotundatum_genome_assembly,_chromosome:_4	AUGUSTUS	mRNA	16173652	16174347	1	-	.	ID=g19312.t1;Parent=g19312;
OU744339.1_Gymnosoma_rotundatum_genome_assembly,_chromosome:_4	AUGUSTUS	stop_codon	16173652	16173654	.	-	0	ID=g19312.t1.stop1;Parent=g19312.t1;
OU744339.1_Gymnosoma_rotundatum_genome_assembly,_chromosome:_4	AUGUSTUS	CDS	16173652	16174182	1	-	0	ID=g19312.t1.CDS1;Parent=g19312.t1;
OU744339.1_Gymnosoma_rotundatum_genome_assembly,_chromosome:_4	AUGUSTUS	exon	16173652	16174182	.	-	.	ID=g19312.t1.exon1;Parent=g19312.t1;
OU744339.1_Gymnosoma_rotundatum_genome_assembly,_chromosome:_4	AUGUSTUS	intron	16174183	16174233	1	-	.	ID=g19312.t1.intron1;Parent=g19312.t1;
OU744339.1_Gymnosoma_rotundatum_genome_assembly,_chromosome:_4	AUGUSTUS	CDS	16174234	16174347	1	-	0	ID=g19312.t1.CDS2;Parent=g19312.t1;
OU744339.1_Gymnosoma_rotundatum_genome_assembly,_chromosome:_4	AUGUSTUS	exon	16174234	16174347	.	-	.	ID=g19312.t1.exon2;Parent=g19312.t1;
OU744339.1_Gymnosoma_rotundatum_genome_assembly,_chromosome:_4	AUGUSTUS	start_codon	16174345	16174347	.	-	0	ID=g19312.t1.start1;Parent=g19312.t1;
OU744339.1_Gymnosoma_rotundatum_genome_assembly,_chromosome:_4	AUGUSTUS	gene	16261534	16280235	.	+	.	ID=g19313;
OU744339.1_Gymnosoma_rotundatum_genome_assembly,_chromosome:_4	AUGUSTUS	mRNA	16261534	16280235	1	+	.	ID=g19313.t1;Parent=g19313;
OU744339.1_Gymnosoma_rotundatum_genome_assembly,_chromosome:_4	AUGUSTUS	start_codon	16261534	16261536	.	+	0	ID=g19313.t1.start1;Parent=g19313.t1;
OU744339.1_Gymnosoma_rotundatum_genome_assembly,_chromosome:_4	AUGUSTUS	CDS	16261534	16261854	1	+	0	ID=g19313.t1.CDS1;Parent=g19313.t1;
OU744339.1_Gymnosoma_rotundatum_genome_assembly,_chromosome:_4	AUGUSTUS	exon	16261534	16261854	.	+	.	ID=g19313.t1.exon1;Parent=g19313.t1;
OU744339.1_Gymnosoma_rotundatum_genome_assembly,_chromosome:_4	AUGUSTUS	intron	16261855	16269257	1	+	.	ID=g19313.t1.intron1;Parent=g19313.t1;
OU744339.1_Gymnosoma_rotundatum_genome_assembly,_chromosome:_4	AUGUSTUS	CDS	16269258	16269468	1	+	0	ID=g19313.t1.CDS2;Parent=g19313.t1;
OU744339.1_Gymnosoma_rotundatum_genome_assembly,_chromosome:_4	AUGUSTUS	exon	16269258	16269468	.	+	.	ID=g19313.t1.exon2;Parent=g19313.t1;
OU744339.1_Gymnosoma_rotundatum_genome_assembly,_chromosome:_4	AUGUSTUS	intron	16269469	16269595	1	+	.	ID=g19313.t1.intron2;Parent=g19313.t1;
OU744339.1_Gymnosoma_rotundatum_genome_assembly,_chromosome:_4	AUGUSTUS	CDS	16269596	16269723	1	+	2	ID=g19313.t1.CDS3;Parent=g19313.t1;
OU744339.1_Gymnosoma_rotundatum_genome_assembly,_chromosome:_4	AUGUSTUS	exon	16269596	16269723	.	+	.	ID=g19313.t1.exon3;Parent=g19313.t1;
OU744339.1_Gymnosoma_rotundatum_genome_assembly,_chromosome:_4	AUGUSTUS	intron	16269724	16270182	1	+	.	ID=g19313.t1.intron3;Parent=g19313.t1;
OU744339.1_Gymnosoma_rotundatum_genome_assembly,_chromosome:_4	AUGUSTUS	CDS	16270183	16270287	1	+	0	ID=g19313.t1.CDS4;Parent=g19313.t1;
OU744339.1_Gymnosoma_rotundatum_genome_assembly,_chromosome:_4	AUGUSTUS	exon	16270183	16270287	.	+	.	ID=g19313.t1.exon4;Parent=g19313.t1;
OU744339.1_Gymnosoma_rotundatum_genome_assembly,_chromosome:_4	AUGUSTUS	intron	16270288	16280175	1	+	.	ID=g19313.t1.intron4;Parent=g19313.t1;
OU744339.1_Gymnosoma_rotundatum_genome_assembly,_chromosome:_4	AUGUSTUS	CDS	16280176	16280235	1	+	0	ID=g19313.t1.CDS5;Parent=g19313.t1;
OU744339.1_Gymnosoma_rotundatum_genome_assembly,_chromosome:_4	AUGUSTUS	exon	16280176	16280235	.	+	.	ID=g19313.t1.exon5;Parent=g19313.t1;
OU744339.1_Gymnosoma_rotundatum_genome_assembly,_chromosome:_4	AUGUSTUS	stop_codon	16280233	16280235	.	+	0	ID=g19313.t1.stop1;Parent=g19313.t1;
OU744339.1_Gymnosoma_rotundatum_genome_assembly,_chromosome:_4	AUGUSTUS	mRNA	16261534	16271780	0.54	+	.	ID=g19313.t2;Parent=g19313;
OU744339.1_Gymnosoma_rotundatum_genome_assembly,_chromosome:_4	AUGUSTUS	start_codon	16261534	16261536	.	+	0	ID=g19313.t2.start1;Parent=g19313.t2;
OU744339.1_Gymnosoma_rotundatum_genome_assembly,_chromosome:_4	AUGUSTUS	CDS	16261534	16261854	1	+	0	ID=g19313.t2.CDS1;Parent=g19313.t2;
OU744339.1_Gymnosoma_rotundatum_genome_assembly,_chromosome:_4	AUGUSTUS	exon	16261534	16261854	.	+	.	ID=g19313.t2.exon1;Parent=g19313.t2;
OU744339.1_Gymnosoma_rotundatum_genome_assembly,_chromosome:_4	AUGUSTUS	intron	16261855	16269257	1	+	.	ID=g19313.t2.intron1;Parent=g19313.t2;
OU744339.1_Gymnosoma_rotundatum_genome_assembly,_chromosome:_4	AUGUSTUS	CDS	16269258	16269468	1	+	0	ID=g19313.t2.CDS2;Parent=g19313.t2;
OU744339.1_Gymnosoma_rotundatum_genome_assembly,_chromosome:_4	AUGUSTUS	exon	16269258	16269468	.	+	.	ID=g19313.t2.exon2;Parent=g19313.t2;
OU744339.1_Gymnosoma_rotundatum_genome_assembly,_chromosome:_4	AUGUSTUS	intron	16269469	16269595	1	+	.	ID=g19313.t2.intron2;Parent=g19313.t2;
OU744339.1_Gymnosoma_rotundatum_genome_assembly,_chromosome:_4	AUGUSTUS	CDS	16269596	16269723	1	+	2	ID=g19313.t2.CDS3;Parent=g19313.t2;
OU744339.1_Gymnosoma_rotundatum_genome_assembly,_chromosome:_4	AUGUSTUS	exon	16269596	16269723	.	+	.	ID=g19313.t2.exon3;Parent=g19313.t2;
OU744339.1_Gymnosoma_rotundatum_genome_assembly,_chromosome:_4	AUGUSTUS	intron	16269724	16270182	1	+	.	ID=g19313.t2.intron3;Parent=g19313.t2;
OU744339.1_Gymnosoma_rotundatum_genome_assembly,_chromosome:_4	AUGUSTUS	CDS	16270183	16270287	0.94	+	0	ID=g19313.t2.CDS4;Parent=g19313.t2;
OU744339.1_Gymnosoma_rotundatum_genome_assembly,_chromosome:_4	AUGUSTUS	exon	16270183	16270287	.	+	.	ID=g19313.t2.exon4;Parent=g19313.t2;
OU744339.1_Gymnosoma_rotundatum_genome_assembly,_chromosome:_4	AUGUSTUS	intron	16270288	16271753	0.54	+	.	ID=g19313.t2.intron4;Parent=g19313.t2;
OU744339.1_Gymnosoma_rotundatum_genome_assembly,_chromosome:_4	AUGUSTUS	CDS	16271754	16271780	0.54	+	0	ID=g19313.t2.CDS5;Parent=g19313.t2;
OU744339.1_Gymnosoma_rotundatum_genome_assembly,_chromosome:_4	AUGUSTUS	exon	16271754	16271780	.	+	.	ID=g19313.t2.exon5;Parent=g19313.t2;
OU744339.1_Gymnosoma_rotundatum_genome_assembly,_chromosome:_4	AUGUSTUS	stop_codon	16271778	16271780	.	+	0	ID=g19313.t2.stop1;Parent=g19313.t2;
OU744339.1_Gymnosoma_rotundatum_genome_assembly,_chromosome:_4	AUGUSTUS	gene	16272719	16277739	.	+	.	ID=g19314;
OU744339.1_Gymnosoma_rotundatum_genome_assembly,_chromosome:_4	AUGUSTUS	mRNA	16272719	16277739	0.23	+	.	ID=g19314.t1;Parent=g19314;
OU744339.1_Gymnosoma_rotundatum_genome_assembly,_chromosome:_4	AUGUSTUS	start_codon	16272719	16272721	.	+	0	ID=g19314.t1.start1;Parent=g19314.t1;
OU744339.1_Gymnosoma_rotundatum_genome_assembly,_chromosome:_4	AUGUSTUS	CDS	16272719	16273965	0.23	+	0	ID=g19314.t1.CDS1;Parent=g19314.t1;
OU744339.1_Gymnosoma_rotundatum_genome_assembly,_chromosome:_4	AUGUSTUS	exon	16272719	16273965	.	+	.	ID=g19314.t1.exon1;Parent=g19314.t1;
OU744339.1_Gymnosoma_rotundatum_genome_assembly,_chromosome:_4	AUGUSTUS	intron	16273966	16274159	0.23	+	.	ID=g19314.t1.intron1;Parent=g19314.t1;
OU744339.1_Gymnosoma_rotundatum_genome_assembly,_chromosome:_4	AUGUSTUS	CDS	16274160	16277739	0.23	+	1	ID=g19314.t1.CDS2;Parent=g19314.t1;
OU744339.1_Gymnosoma_rotundatum_genome_assembly,_chromosome:_4	AUGUSTUS	exon	16274160	16277739	.	+	.	ID=g19314.t1.exon2;Parent=g19314.t1;
OU744339.1_Gymnosoma_rotundatum_genome_assembly,_chromosome:_4	AUGUSTUS	stop_codon	16277737	16277739	.	+	0	ID=g19314.t1.stop1;Parent=g19314.t1;
OU744339.1_Gymnosoma_rotundatum_genome_assembly,_chromosome:_4	AUGUSTUS	gene	16302933	16303372	.	-	.	ID=g19315;
OU744339.1_Gymnosoma_rotundatum_genome_assembly,_chromosome:_4	AUGUSTUS	mRNA	16302933	16303372	0.9	-	.	ID=g19315.t1;Parent=g19315;
OU744339.1_Gymnosoma_rotundatum_genome_assembly,_chromosome:_4	AUGUSTUS	stop_codon	16302933	16302935	.	-	0	ID=g19315.t1.stop1;Parent=g19315.t1;
OU744339.1_Gymnosoma_rotundatum_genome_assembly,_chromosome:_4	AUGUSTUS	CDS	16302933	16303116	0.9	-	1	ID=g19315.t1.CDS1;Parent=g19315.t1;
OU744339.1_Gymnosoma_rotundatum_genome_assembly,_chromosome:_4	AUGUSTUS	exon	16302933	16303116	.	-	.	ID=g19315.t1.exon1;Parent=g19315.t1;
OU744339.1_Gymnosoma_rotundatum_genome_assembly,_chromosome:_4	AUGUSTUS	intron	16303117	16303163	0.9	-	.	ID=g19315.t1.intron1;Parent=g19315.t1;
OU744339.1_Gymnosoma_rotundatum_genome_assembly,_chromosome:_4	AUGUSTUS	CDS	16303164	16303372	0.9	-	0	ID=g19315.t1.CDS2;Parent=g19315.t1;
OU744339.1_Gymnosoma_rotundatum_genome_assembly,_chromosome:_4	AUGUSTUS	exon	16303164	16303372	.	-	.	ID=g19315.t1.exon2;Parent=g19315.t1;
OU744339.1_Gymnosoma_rotundatum_genome_assembly,_chromosome:_4	AUGUSTUS	start_codon	16303370	16303372	.	-	0	ID=g19315.t1.start1;Parent=g19315.t1;
OU744339.1_Gymnosoma_rotundatum_genome_assembly,_chromosome:_4	AUGUSTUS	gene	16319089	16319763	.	+	.	ID=g19316;
OU744339.1_Gymnosoma_rotundatum_genome_assembly,_chromosome:_4	AUGUSTUS	mRNA	16319089	16319763	1	+	.	ID=g19316.t1;Parent=g19316;
OU744339.1_Gymnosoma_rotundatum_genome_assembly,_chromosome:_4	AUGUSTUS	start_codon	16319089	16319091	.	+	0	ID=g19316.t1.start1;Parent=g19316.t1;
OU744339.1_Gymnosoma_rotundatum_genome_assembly,_chromosome:_4	AUGUSTUS	CDS	16319089	16319505	1	+	0	ID=g19316.t1.CDS1;Parent=g19316.t1;
OU744339.1_Gymnosoma_rotundatum_genome_assembly,_chromosome:_4	AUGUSTUS	exon	16319089	16319505	.	+	.	ID=g19316.t1.exon1;Parent=g19316.t1;
OU744339.1_Gymnosoma_rotundatum_genome_assembly,_chromosome:_4	AUGUSTUS	intron	16319506	16319562	1	+	.	ID=g19316.t1.intron1;Parent=g19316.t1;
OU744339.1_Gymnosoma_rotundatum_genome_assembly,_chromosome:_4	AUGUSTUS	CDS	16319563	16319763	1	+	0	ID=g19316.t1.CDS2;Parent=g19316.t1;
OU744339.1_Gymnosoma_rotundatum_genome_assembly,_chromosome:_4	AUGUSTUS	exon	16319563	16319763	.	+	.	ID=g19316.t1.exon2;Parent=g19316.t1;
OU744339.1_Gymnosoma_rotundatum_genome_assembly,_chromosome:_4	AUGUSTUS	stop_codon	16319761	16319763	.	+	0	ID=g19316.t1.stop1;Parent=g19316.t1;
OU744339.1_Gymnosoma_rotundatum_genome_assembly,_chromosome:_4	AUGUSTUS	gene	16345522	16352931	.	-	.	ID=g19317;
OU744339.1_Gymnosoma_rotundatum_genome_assembly,_chromosome:_4	AUGUSTUS	mRNA	16345522	16352931	1	-	.	ID=g19317.t1;Parent=g19317;
OU744339.1_Gymnosoma_rotundatum_genome_assembly,_chromosome:_4	AUGUSTUS	stop_codon	16345522	16345524	.	-	0	ID=g19317.t1.stop1;Parent=g19317.t1;
OU744339.1_Gymnosoma_rotundatum_genome_assembly,_chromosome:_4	AUGUSTUS	CDS	16345522	16346946	1	-	0	ID=g19317.t1.CDS1;Parent=g19317.t1;
OU744339.1_Gymnosoma_rotundatum_genome_assembly,_chromosome:_4	AUGUSTUS	exon	16345522	16346946	.	-	.	ID=g19317.t1.exon1;Parent=g19317.t1;
OU744339.1_Gymnosoma_rotundatum_genome_assembly,_chromosome:_4	AUGUSTUS	intron	16346947	16349640	1	-	.	ID=g19317.t1.intron1;Parent=g19317.t1;
OU744339.1_Gymnosoma_rotundatum_genome_assembly,_chromosome:_4	AUGUSTUS	CDS	16349641	16350607	1	-	1	ID=g19317.t1.CDS2;Parent=g19317.t1;
OU744339.1_Gymnosoma_rotundatum_genome_assembly,_chromosome:_4	AUGUSTUS	exon	16349641	16350607	.	-	.	ID=g19317.t1.exon2;Parent=g19317.t1;
OU744339.1_Gymnosoma_rotundatum_genome_assembly,_chromosome:_4	AUGUSTUS	intron	16350608	16350673	1	-	.	ID=g19317.t1.intron2;Parent=g19317.t1;
OU744339.1_Gymnosoma_rotundatum_genome_assembly,_chromosome:_4	AUGUSTUS	CDS	16350674	16350969	1	-	0	ID=g19317.t1.CDS3;Parent=g19317.t1;
OU744339.1_Gymnosoma_rotundatum_genome_assembly,_chromosome:_4	AUGUSTUS	exon	16350674	16350969	.	-	.	ID=g19317.t1.exon3;Parent=g19317.t1;
OU744339.1_Gymnosoma_rotundatum_genome_assembly,_chromosome:_4	AUGUSTUS	intron	16350970	16351042	1	-	.	ID=g19317.t1.intron3;Parent=g19317.t1;
OU744339.1_Gymnosoma_rotundatum_genome_assembly,_chromosome:_4	AUGUSTUS	CDS	16351043	16352165	1	-	1	ID=g19317.t1.CDS4;Parent=g19317.t1;
OU744339.1_Gymnosoma_rotundatum_genome_assembly,_chromosome:_4	AUGUSTUS	exon	16351043	16352165	.	-	.	ID=g19317.t1.exon4;Parent=g19317.t1;
OU744339.1_Gymnosoma_rotundatum_genome_assembly,_chromosome:_4	AUGUSTUS	intron	16352166	16352281	1	-	.	ID=g19317.t1.intron4;Parent=g19317.t1;
OU744339.1_Gymnosoma_rotundatum_genome_assembly,_chromosome:_4	AUGUSTUS	CDS	16352282	16352753	1	-	2	ID=g19317.t1.CDS5;Parent=g19317.t1;
OU744339.1_Gymnosoma_rotundatum_genome_assembly,_chromosome:_4	AUGUSTUS	exon	16352282	16352753	.	-	.	ID=g19317.t1.exon5;Parent=g19317.t1;
OU744339.1_Gymnosoma_rotundatum_genome_assembly,_chromosome:_4	AUGUSTUS	intron	16352754	16352816	1	-	.	ID=g19317.t1.intron5;Parent=g19317.t1;
OU744339.1_Gymnosoma_rotundatum_genome_assembly,_chromosome:_4	AUGUSTUS	CDS	16352817	16352931	1	-	0	ID=g19317.t1.CDS6;Parent=g19317.t1;
OU744339.1_Gymnosoma_rotundatum_genome_assembly,_chromosome:_4	AUGUSTUS	exon	16352817	16352931	.	-	.	ID=g19317.t1.exon6;Parent=g19317.t1;
OU744339.1_Gymnosoma_rotundatum_genome_assembly,_chromosome:_4	AUGUSTUS	start_codon	16352929	16352931	.	-	0	ID=g19317.t1.start1;Parent=g19317.t1;
OU744339.1_Gymnosoma_rotundatum_genome_assembly,_chromosome:_4	AUGUSTUS	gene	16353387	16355450	.	+	.	ID=g19318;
OU744339.1_Gymnosoma_rotundatum_genome_assembly,_chromosome:_4	AUGUSTUS	mRNA	16353387	16355450	1	+	.	ID=g19318.t1;Parent=g19318;
OU744339.1_Gymnosoma_rotundatum_genome_assembly,_chromosome:_4	AUGUSTUS	start_codon	16353387	16353389	.	+	0	ID=g19318.t1.start1;Parent=g19318.t1;
OU744339.1_Gymnosoma_rotundatum_genome_assembly,_chromosome:_4	AUGUSTUS	CDS	16353387	16353597	1	+	0	ID=g19318.t1.CDS1;Parent=g19318.t1;
OU744339.1_Gymnosoma_rotundatum_genome_assembly,_chromosome:_4	AUGUSTUS	exon	16353387	16353597	.	+	.	ID=g19318.t1.exon1;Parent=g19318.t1;
OU744339.1_Gymnosoma_rotundatum_genome_assembly,_chromosome:_4	AUGUSTUS	intron	16353598	16353648	1	+	.	ID=g19318.t1.intron1;Parent=g19318.t1;
OU744339.1_Gymnosoma_rotundatum_genome_assembly,_chromosome:_4	AUGUSTUS	CDS	16353649	16355450	1	+	2	ID=g19318.t1.CDS2;Parent=g19318.t1;
OU744339.1_Gymnosoma_rotundatum_genome_assembly,_chromosome:_4	AUGUSTUS	exon	16353649	16355450	.	+	.	ID=g19318.t1.exon2;Parent=g19318.t1;
OU744339.1_Gymnosoma_rotundatum_genome_assembly,_chromosome:_4	AUGUSTUS	stop_codon	16355448	16355450	.	+	0	ID=g19318.t1.stop1;Parent=g19318.t1;
OU744339.1_Gymnosoma_rotundatum_genome_assembly,_chromosome:_4	AUGUSTUS	gene	16357638	16358297	.	+	.	ID=g19319;
OU744339.1_Gymnosoma_rotundatum_genome_assembly,_chromosome:_4	AUGUSTUS	mRNA	16357638	16358297	1	+	.	ID=g19319.t1;Parent=g19319;
OU744339.1_Gymnosoma_rotundatum_genome_assembly,_chromosome:_4	AUGUSTUS	start_codon	16357638	16357640	.	+	0	ID=g19319.t1.start1;Parent=g19319.t1;
OU744339.1_Gymnosoma_rotundatum_genome_assembly,_chromosome:_4	AUGUSTUS	CDS	16357638	16357966	1	+	0	ID=g19319.t1.CDS1;Parent=g19319.t1;
OU744339.1_Gymnosoma_rotundatum_genome_assembly,_chromosome:_4	AUGUSTUS	exon	16357638	16357966	.	+	.	ID=g19319.t1.exon1;Parent=g19319.t1;
OU744339.1_Gymnosoma_rotundatum_genome_assembly,_chromosome:_4	AUGUSTUS	intron	16357967	16358041	1	+	.	ID=g19319.t1.intron1;Parent=g19319.t1;
OU744339.1_Gymnosoma_rotundatum_genome_assembly,_chromosome:_4	AUGUSTUS	CDS	16358042	16358297	1	+	1	ID=g19319.t1.CDS2;Parent=g19319.t1;
OU744339.1_Gymnosoma_rotundatum_genome_assembly,_chromosome:_4	AUGUSTUS	exon	16358042	16358297	.	+	.	ID=g19319.t1.exon2;Parent=g19319.t1;
OU744339.1_Gymnosoma_rotundatum_genome_assembly,_chromosome:_4	AUGUSTUS	stop_codon	16358295	16358297	.	+	0	ID=g19319.t1.stop1;Parent=g19319.t1;
OU744339.1_Gymnosoma_rotundatum_genome_assembly,_chromosome:_4	AUGUSTUS	gene	16361095	16361791	.	+	.	ID=g19320;
OU744339.1_Gymnosoma_rotundatum_genome_assembly,_chromosome:_4	AUGUSTUS	mRNA	16361095	16361791	1	+	.	ID=g19320.t1;Parent=g19320;
OU744339.1_Gymnosoma_rotundatum_genome_assembly,_chromosome:_4	AUGUSTUS	start_codon	16361095	16361097	.	+	0	ID=g19320.t1.start1;Parent=g19320.t1;
OU744339.1_Gymnosoma_rotundatum_genome_assembly,_chromosome:_4	AUGUSTUS	CDS	16361095	16361423	1	+	0	ID=g19320.t1.CDS1;Parent=g19320.t1;
OU744339.1_Gymnosoma_rotundatum_genome_assembly,_chromosome:_4	AUGUSTUS	exon	16361095	16361423	.	+	.	ID=g19320.t1.exon1;Parent=g19320.t1;
OU744339.1_Gymnosoma_rotundatum_genome_assembly,_chromosome:_4	AUGUSTUS	intron	16361424	16361496	1	+	.	ID=g19320.t1.intron1;Parent=g19320.t1;
OU744339.1_Gymnosoma_rotundatum_genome_assembly,_chromosome:_4	AUGUSTUS	CDS	16361497	16361791	1	+	1	ID=g19320.t1.CDS2;Parent=g19320.t1;
OU744339.1_Gymnosoma_rotundatum_genome_assembly,_chromosome:_4	AUGUSTUS	exon	16361497	16361791	.	+	.	ID=g19320.t1.exon2;Parent=g19320.t1;
OU744339.1_Gymnosoma_rotundatum_genome_assembly,_chromosome:_4	AUGUSTUS	stop_codon	16361789	16361791	.	+	0	ID=g19320.t1.stop1;Parent=g19320.t1;
OU744339.1_Gymnosoma_rotundatum_genome_assembly,_chromosome:_4	AUGUSTUS	gene	16370302	16370964	.	+	.	ID=g19321;
OU744339.1_Gymnosoma_rotundatum_genome_assembly,_chromosome:_4	AUGUSTUS	mRNA	16370302	16370964	1	+	.	ID=g19321.t1;Parent=g19321;
OU744339.1_Gymnosoma_rotundatum_genome_assembly,_chromosome:_4	AUGUSTUS	start_codon	16370302	16370304	.	+	0	ID=g19321.t1.start1;Parent=g19321.t1;
OU744339.1_Gymnosoma_rotundatum_genome_assembly,_chromosome:_4	AUGUSTUS	CDS	16370302	16370597	1	+	0	ID=g19321.t1.CDS1;Parent=g19321.t1;
OU744339.1_Gymnosoma_rotundatum_genome_assembly,_chromosome:_4	AUGUSTUS	exon	16370302	16370597	.	+	.	ID=g19321.t1.exon1;Parent=g19321.t1;
OU744339.1_Gymnosoma_rotundatum_genome_assembly,_chromosome:_4	AUGUSTUS	intron	16370598	16370681	1	+	.	ID=g19321.t1.intron1;Parent=g19321.t1;
OU744339.1_Gymnosoma_rotundatum_genome_assembly,_chromosome:_4	AUGUSTUS	CDS	16370682	16370964	1	+	1	ID=g19321.t1.CDS2;Parent=g19321.t1;
OU744339.1_Gymnosoma_rotundatum_genome_assembly,_chromosome:_4	AUGUSTUS	exon	16370682	16370964	.	+	.	ID=g19321.t1.exon2;Parent=g19321.t1;
OU744339.1_Gymnosoma_rotundatum_genome_assembly,_chromosome:_4	AUGUSTUS	stop_codon	16370962	16370964	.	+	0	ID=g19321.t1.stop1;Parent=g19321.t1;
OU744339.1_Gymnosoma_rotundatum_genome_assembly,_chromosome:_4	AUGUSTUS	gene	16383189	16383961	.	-	.	ID=g19322;
OU744339.1_Gymnosoma_rotundatum_genome_assembly,_chromosome:_4	AUGUSTUS	mRNA	16383189	16383961	1	-	.	ID=g19322.t1;Parent=g19322;
OU744339.1_Gymnosoma_rotundatum_genome_assembly,_chromosome:_4	AUGUSTUS	stop_codon	16383189	16383191	.	-	0	ID=g19322.t1.stop1;Parent=g19322.t1;
OU744339.1_Gymnosoma_rotundatum_genome_assembly,_chromosome:_4	AUGUSTUS	CDS	16383189	16383677	1	-	0	ID=g19322.t1.CDS1;Parent=g19322.t1;
OU744339.1_Gymnosoma_rotundatum_genome_assembly,_chromosome:_4	AUGUSTUS	exon	16383189	16383677	.	-	.	ID=g19322.t1.exon1;Parent=g19322.t1;
OU744339.1_Gymnosoma_rotundatum_genome_assembly,_chromosome:_4	AUGUSTUS	intron	16383678	16383751	1	-	.	ID=g19322.t1.intron1;Parent=g19322.t1;
OU744339.1_Gymnosoma_rotundatum_genome_assembly,_chromosome:_4	AUGUSTUS	CDS	16383752	16383961	1	-	0	ID=g19322.t1.CDS2;Parent=g19322.t1;
OU744339.1_Gymnosoma_rotundatum_genome_assembly,_chromosome:_4	AUGUSTUS	exon	16383752	16383961	.	-	.	ID=g19322.t1.exon2;Parent=g19322.t1;
OU744339.1_Gymnosoma_rotundatum_genome_assembly,_chromosome:_4	AUGUSTUS	start_codon	16383959	16383961	.	-	0	ID=g19322.t1.start1;Parent=g19322.t1;
OU744339.1_Gymnosoma_rotundatum_genome_assembly,_chromosome:_4	AUGUSTUS	gene	16388311	16389967	.	+	.	ID=g19323;
OU744339.1_Gymnosoma_rotundatum_genome_assembly,_chromosome:_4	AUGUSTUS	mRNA	16388311	16389967	1	+	.	ID=g19323.t1;Parent=g19323;
OU744339.1_Gymnosoma_rotundatum_genome_assembly,_chromosome:_4	AUGUSTUS	start_codon	16388311	16388313	.	+	0	ID=g19323.t1.start1;Parent=g19323.t1;
OU744339.1_Gymnosoma_rotundatum_genome_assembly,_chromosome:_4	AUGUSTUS	CDS	16388311	16388377	1	+	0	ID=g19323.t1.CDS1;Parent=g19323.t1;
OU744339.1_Gymnosoma_rotundatum_genome_assembly,_chromosome:_4	AUGUSTUS	exon	16388311	16388377	.	+	.	ID=g19323.t1.exon1;Parent=g19323.t1;
OU744339.1_Gymnosoma_rotundatum_genome_assembly,_chromosome:_4	AUGUSTUS	intron	16388378	16388517	1	+	.	ID=g19323.t1.intron1;Parent=g19323.t1;
OU744339.1_Gymnosoma_rotundatum_genome_assembly,_chromosome:_4	AUGUSTUS	CDS	16388518	16388974	1	+	2	ID=g19323.t1.CDS2;Parent=g19323.t1;
OU744339.1_Gymnosoma_rotundatum_genome_assembly,_chromosome:_4	AUGUSTUS	exon	16388518	16388974	.	+	.	ID=g19323.t1.exon2;Parent=g19323.t1;
OU744339.1_Gymnosoma_rotundatum_genome_assembly,_chromosome:_4	AUGUSTUS	intron	16388975	16389134	1	+	.	ID=g19323.t1.intron2;Parent=g19323.t1;
OU744339.1_Gymnosoma_rotundatum_genome_assembly,_chromosome:_4	AUGUSTUS	CDS	16389135	16389532	1	+	1	ID=g19323.t1.CDS3;Parent=g19323.t1;
OU744339.1_Gymnosoma_rotundatum_genome_assembly,_chromosome:_4	AUGUSTUS	exon	16389135	16389532	.	+	.	ID=g19323.t1.exon3;Parent=g19323.t1;
OU744339.1_Gymnosoma_rotundatum_genome_assembly,_chromosome:_4	AUGUSTUS	intron	16389533	16389587	1	+	.	ID=g19323.t1.intron3;Parent=g19323.t1;
OU744339.1_Gymnosoma_rotundatum_genome_assembly,_chromosome:_4	AUGUSTUS	CDS	16389588	16389746	1	+	2	ID=g19323.t1.CDS4;Parent=g19323.t1;
OU744339.1_Gymnosoma_rotundatum_genome_assembly,_chromosome:_4	AUGUSTUS	exon	16389588	16389746	.	+	.	ID=g19323.t1.exon4;Parent=g19323.t1;
OU744339.1_Gymnosoma_rotundatum_genome_assembly,_chromosome:_4	AUGUSTUS	intron	16389747	16389812	1	+	.	ID=g19323.t1.intron4;Parent=g19323.t1;
OU744339.1_Gymnosoma_rotundatum_genome_assembly,_chromosome:_4	AUGUSTUS	CDS	16389813	16389967	1	+	2	ID=g19323.t1.CDS5;Parent=g19323.t1;
OU744339.1_Gymnosoma_rotundatum_genome_assembly,_chromosome:_4	AUGUSTUS	exon	16389813	16389967	.	+	.	ID=g19323.t1.exon5;Parent=g19323.t1;
OU744339.1_Gymnosoma_rotundatum_genome_assembly,_chromosome:_4	AUGUSTUS	stop_codon	16389965	16389967	.	+	0	ID=g19323.t1.stop1;Parent=g19323.t1;
OU744339.1_Gymnosoma_rotundatum_genome_assembly,_chromosome:_4	AUGUSTUS	gene	16392487	16392852	.	-	.	ID=g19324;
OU744339.1_Gymnosoma_rotundatum_genome_assembly,_chromosome:_4	AUGUSTUS	mRNA	16392487	16392852	1	-	.	ID=g19324.t1;Parent=g19324;
OU744339.1_Gymnosoma_rotundatum_genome_assembly,_chromosome:_4	AUGUSTUS	stop_codon	16392487	16392489	.	-	0	ID=g19324.t1.stop1;Parent=g19324.t1;
OU744339.1_Gymnosoma_rotundatum_genome_assembly,_chromosome:_4	AUGUSTUS	CDS	16392487	16392852	1	-	0	ID=g19324.t1.CDS1;Parent=g19324.t1;
OU744339.1_Gymnosoma_rotundatum_genome_assembly,_chromosome:_4	AUGUSTUS	exon	16392487	16392852	.	-	.	ID=g19324.t1.exon1;Parent=g19324.t1;
OU744339.1_Gymnosoma_rotundatum_genome_assembly,_chromosome:_4	AUGUSTUS	start_codon	16392850	16392852	.	-	0	ID=g19324.t1.start1;Parent=g19324.t1;
OU744339.1_Gymnosoma_rotundatum_genome_assembly,_chromosome:_4	AUGUSTUS	gene	16422644	16437655	.	-	.	ID=g19325;
OU744339.1_Gymnosoma_rotundatum_genome_assembly,_chromosome:_4	AUGUSTUS	mRNA	16422644	16437655	1	-	.	ID=g19325.t1;Parent=g19325;
OU744339.1_Gymnosoma_rotundatum_genome_assembly,_chromosome:_4	AUGUSTUS	stop_codon	16422644	16422646	.	-	0	ID=g19325.t1.stop1;Parent=g19325.t1;
OU744339.1_Gymnosoma_rotundatum_genome_assembly,_chromosome:_4	AUGUSTUS	CDS	16422644	16422796	1	-	0	ID=g19325.t1.CDS1;Parent=g19325.t1;
OU744339.1_Gymnosoma_rotundatum_genome_assembly,_chromosome:_4	AUGUSTUS	exon	16422644	16422796	.	-	.	ID=g19325.t1.exon1;Parent=g19325.t1;
OU744339.1_Gymnosoma_rotundatum_genome_assembly,_chromosome:_4	AUGUSTUS	intron	16422797	16422860	1	-	.	ID=g19325.t1.intron1;Parent=g19325.t1;
OU744339.1_Gymnosoma_rotundatum_genome_assembly,_chromosome:_4	AUGUSTUS	CDS	16422861	16423328	1	-	0	ID=g19325.t1.CDS2;Parent=g19325.t1;
OU744339.1_Gymnosoma_rotundatum_genome_assembly,_chromosome:_4	AUGUSTUS	exon	16422861	16423328	.	-	.	ID=g19325.t1.exon2;Parent=g19325.t1;
OU744339.1_Gymnosoma_rotundatum_genome_assembly,_chromosome:_4	AUGUSTUS	intron	16423329	16424611	1	-	.	ID=g19325.t1.intron2;Parent=g19325.t1;
OU744339.1_Gymnosoma_rotundatum_genome_assembly,_chromosome:_4	AUGUSTUS	CDS	16424612	16425553	1	-	0	ID=g19325.t1.CDS3;Parent=g19325.t1;
OU744339.1_Gymnosoma_rotundatum_genome_assembly,_chromosome:_4	AUGUSTUS	exon	16424612	16425553	.	-	.	ID=g19325.t1.exon3;Parent=g19325.t1;
OU744339.1_Gymnosoma_rotundatum_genome_assembly,_chromosome:_4	AUGUSTUS	intron	16425554	16437529	1	-	.	ID=g19325.t1.intron3;Parent=g19325.t1;
OU744339.1_Gymnosoma_rotundatum_genome_assembly,_chromosome:_4	AUGUSTUS	CDS	16437530	16437655	1	-	0	ID=g19325.t1.CDS4;Parent=g19325.t1;
OU744339.1_Gymnosoma_rotundatum_genome_assembly,_chromosome:_4	AUGUSTUS	exon	16437530	16437655	.	-	.	ID=g19325.t1.exon4;Parent=g19325.t1;
OU744339.1_Gymnosoma_rotundatum_genome_assembly,_chromosome:_4	AUGUSTUS	start_codon	16437653	16437655	.	-	0	ID=g19325.t1.start1;Parent=g19325.t1;
OU744339.1_Gymnosoma_rotundatum_genome_assembly,_chromosome:_4	AUGUSTUS	gene	16453869	16459540	.	-	.	ID=g19326;
OU744339.1_Gymnosoma_rotundatum_genome_assembly,_chromosome:_4	AUGUSTUS	mRNA	16453869	16459540	1	-	.	ID=g19326.t1;Parent=g19326;
OU744339.1_Gymnosoma_rotundatum_genome_assembly,_chromosome:_4	AUGUSTUS	stop_codon	16453869	16453871	.	-	0	ID=g19326.t1.stop1;Parent=g19326.t1;
OU744339.1_Gymnosoma_rotundatum_genome_assembly,_chromosome:_4	AUGUSTUS	CDS	16453869	16454529	1	-	1	ID=g19326.t1.CDS1;Parent=g19326.t1;
OU744339.1_Gymnosoma_rotundatum_genome_assembly,_chromosome:_4	AUGUSTUS	exon	16453869	16454529	.	-	.	ID=g19326.t1.exon1;Parent=g19326.t1;
OU744339.1_Gymnosoma_rotundatum_genome_assembly,_chromosome:_4	AUGUSTUS	intron	16454530	16457594	1	-	.	ID=g19326.t1.intron1;Parent=g19326.t1;
OU744339.1_Gymnosoma_rotundatum_genome_assembly,_chromosome:_4	AUGUSTUS	CDS	16457595	16458084	1	-	2	ID=g19326.t1.CDS2;Parent=g19326.t1;
OU744339.1_Gymnosoma_rotundatum_genome_assembly,_chromosome:_4	AUGUSTUS	exon	16457595	16458084	.	-	.	ID=g19326.t1.exon2;Parent=g19326.t1;
OU744339.1_Gymnosoma_rotundatum_genome_assembly,_chromosome:_4	AUGUSTUS	intron	16458085	16458156	1	-	.	ID=g19326.t1.intron2;Parent=g19326.t1;
OU744339.1_Gymnosoma_rotundatum_genome_assembly,_chromosome:_4	AUGUSTUS	CDS	16458157	16458853	1	-	0	ID=g19326.t1.CDS3;Parent=g19326.t1;
OU744339.1_Gymnosoma_rotundatum_genome_assembly,_chromosome:_4	AUGUSTUS	exon	16458157	16458853	.	-	.	ID=g19326.t1.exon3;Parent=g19326.t1;
OU744339.1_Gymnosoma_rotundatum_genome_assembly,_chromosome:_4	AUGUSTUS	intron	16458854	16458911	1	-	.	ID=g19326.t1.intron3;Parent=g19326.t1;
OU744339.1_Gymnosoma_rotundatum_genome_assembly,_chromosome:_4	AUGUSTUS	CDS	16458912	16459196	1	-	0	ID=g19326.t1.CDS4;Parent=g19326.t1;
OU744339.1_Gymnosoma_rotundatum_genome_assembly,_chromosome:_4	AUGUSTUS	exon	16458912	16459196	.	-	.	ID=g19326.t1.exon4;Parent=g19326.t1;
OU744339.1_Gymnosoma_rotundatum_genome_assembly,_chromosome:_4	AUGUSTUS	intron	16459197	16459324	1	-	.	ID=g19326.t1.intron4;Parent=g19326.t1;
OU744339.1_Gymnosoma_rotundatum_genome_assembly,_chromosome:_4	AUGUSTUS	CDS	16459325	16459540	1	-	0	ID=g19326.t1.CDS5;Parent=g19326.t1;
OU744339.1_Gymnosoma_rotundatum_genome_assembly,_chromosome:_4	AUGUSTUS	exon	16459325	16459540	.	-	.	ID=g19326.t1.exon5;Parent=g19326.t1;
OU744339.1_Gymnosoma_rotundatum_genome_assembly,_chromosome:_4	AUGUSTUS	start_codon	16459538	16459540	.	-	0	ID=g19326.t1.start1;Parent=g19326.t1;
OU744339.1_Gymnosoma_rotundatum_genome_assembly,_chromosome:_4	AUGUSTUS	gene	16462792	16464642	.	+	.	ID=g19327;
OU744339.1_Gymnosoma_rotundatum_genome_assembly,_chromosome:_4	AUGUSTUS	mRNA	16462792	16464642	1	+	.	ID=g19327.t1;Parent=g19327;
OU744339.1_Gymnosoma_rotundatum_genome_assembly,_chromosome:_4	AUGUSTUS	start_codon	16462792	16462794	.	+	0	ID=g19327.t1.start1;Parent=g19327.t1;
OU744339.1_Gymnosoma_rotundatum_genome_assembly,_chromosome:_4	AUGUSTUS	CDS	16462792	16463423	1	+	0	ID=g19327.t1.CDS1;Parent=g19327.t1;
OU744339.1_Gymnosoma_rotundatum_genome_assembly,_chromosome:_4	AUGUSTUS	exon	16462792	16463423	.	+	.	ID=g19327.t1.exon1;Parent=g19327.t1;
OU744339.1_Gymnosoma_rotundatum_genome_assembly,_chromosome:_4	AUGUSTUS	intron	16463424	16463473	1	+	.	ID=g19327.t1.intron1;Parent=g19327.t1;
OU744339.1_Gymnosoma_rotundatum_genome_assembly,_chromosome:_4	AUGUSTUS	CDS	16463474	16463700	1	+	1	ID=g19327.t1.CDS2;Parent=g19327.t1;
OU744339.1_Gymnosoma_rotundatum_genome_assembly,_chromosome:_4	AUGUSTUS	exon	16463474	16463700	.	+	.	ID=g19327.t1.exon2;Parent=g19327.t1;
OU744339.1_Gymnosoma_rotundatum_genome_assembly,_chromosome:_4	AUGUSTUS	intron	16463701	16464175	1	+	.	ID=g19327.t1.intron2;Parent=g19327.t1;
OU744339.1_Gymnosoma_rotundatum_genome_assembly,_chromosome:_4	AUGUSTUS	CDS	16464176	16464642	1	+	2	ID=g19327.t1.CDS3;Parent=g19327.t1;
OU744339.1_Gymnosoma_rotundatum_genome_assembly,_chromosome:_4	AUGUSTUS	exon	16464176	16464642	.	+	.	ID=g19327.t1.exon3;Parent=g19327.t1;
OU744339.1_Gymnosoma_rotundatum_genome_assembly,_chromosome:_4	AUGUSTUS	stop_codon	16464640	16464642	.	+	0	ID=g19327.t1.stop1;Parent=g19327.t1;
OU744339.1_Gymnosoma_rotundatum_genome_assembly,_chromosome:_4	AUGUSTUS	gene	16478370	16478609	.	-	.	ID=g19328;
OU744339.1_Gymnosoma_rotundatum_genome_assembly,_chromosome:_4	AUGUSTUS	mRNA	16478370	16478609	0.78	-	.	ID=g19328.t1;Parent=g19328;
OU744339.1_Gymnosoma_rotundatum_genome_assembly,_chromosome:_4	AUGUSTUS	stop_codon	16478370	16478372	.	-	0	ID=g19328.t1.stop1;Parent=g19328.t1;
OU744339.1_Gymnosoma_rotundatum_genome_assembly,_chromosome:_4	AUGUSTUS	CDS	16478370	16478609	0.78	-	0	ID=g19328.t1.CDS1;Parent=g19328.t1;
OU744339.1_Gymnosoma_rotundatum_genome_assembly,_chromosome:_4	AUGUSTUS	exon	16478370	16478609	.	-	.	ID=g19328.t1.exon1;Parent=g19328.t1;
OU744339.1_Gymnosoma_rotundatum_genome_assembly,_chromosome:_4	AUGUSTUS	start_codon	16478607	16478609	.	-	0	ID=g19328.t1.start1;Parent=g19328.t1;
OU744339.1_Gymnosoma_rotundatum_genome_assembly,_chromosome:_4	AUGUSTUS	gene	16478778	16496495	.	-	.	ID=g19329;
OU744339.1_Gymnosoma_rotundatum_genome_assembly,_chromosome:_4	AUGUSTUS	mRNA	16478778	16496495	1	-	.	ID=g19329.t1;Parent=g19329;
OU744339.1_Gymnosoma_rotundatum_genome_assembly,_chromosome:_4	AUGUSTUS	stop_codon	16478778	16478780	.	-	0	ID=g19329.t1.stop1;Parent=g19329.t1;
OU744339.1_Gymnosoma_rotundatum_genome_assembly,_chromosome:_4	AUGUSTUS	CDS	16478778	16479010	1	-	2	ID=g19329.t1.CDS1;Parent=g19329.t1;
OU744339.1_Gymnosoma_rotundatum_genome_assembly,_chromosome:_4	AUGUSTUS	exon	16478778	16479010	.	-	.	ID=g19329.t1.exon1;Parent=g19329.t1;
OU744339.1_Gymnosoma_rotundatum_genome_assembly,_chromosome:_4	AUGUSTUS	intron	16479011	16480533	1	-	.	ID=g19329.t1.intron1;Parent=g19329.t1;
OU744339.1_Gymnosoma_rotundatum_genome_assembly,_chromosome:_4	AUGUSTUS	CDS	16480534	16480617	1	-	2	ID=g19329.t1.CDS2;Parent=g19329.t1;
OU744339.1_Gymnosoma_rotundatum_genome_assembly,_chromosome:_4	AUGUSTUS	exon	16480534	16480617	.	-	.	ID=g19329.t1.exon2;Parent=g19329.t1;
OU744339.1_Gymnosoma_rotundatum_genome_assembly,_chromosome:_4	AUGUSTUS	intron	16480618	16482416	1	-	.	ID=g19329.t1.intron2;Parent=g19329.t1;
OU744339.1_Gymnosoma_rotundatum_genome_assembly,_chromosome:_4	AUGUSTUS	CDS	16482417	16482499	1	-	1	ID=g19329.t1.CDS3;Parent=g19329.t1;
OU744339.1_Gymnosoma_rotundatum_genome_assembly,_chromosome:_4	AUGUSTUS	exon	16482417	16482499	.	-	.	ID=g19329.t1.exon3;Parent=g19329.t1;
OU744339.1_Gymnosoma_rotundatum_genome_assembly,_chromosome:_4	AUGUSTUS	intron	16482500	16482571	1	-	.	ID=g19329.t1.intron3;Parent=g19329.t1;
OU744339.1_Gymnosoma_rotundatum_genome_assembly,_chromosome:_4	AUGUSTUS	CDS	16482572	16482807	1	-	0	ID=g19329.t1.CDS4;Parent=g19329.t1;
OU744339.1_Gymnosoma_rotundatum_genome_assembly,_chromosome:_4	AUGUSTUS	exon	16482572	16482807	.	-	.	ID=g19329.t1.exon4;Parent=g19329.t1;
OU744339.1_Gymnosoma_rotundatum_genome_assembly,_chromosome:_4	AUGUSTUS	intron	16482808	16482882	1	-	.	ID=g19329.t1.intron4;Parent=g19329.t1;
OU744339.1_Gymnosoma_rotundatum_genome_assembly,_chromosome:_4	AUGUSTUS	CDS	16482883	16483213	1	-	1	ID=g19329.t1.CDS5;Parent=g19329.t1;
OU744339.1_Gymnosoma_rotundatum_genome_assembly,_chromosome:_4	AUGUSTUS	exon	16482883	16483213	.	-	.	ID=g19329.t1.exon5;Parent=g19329.t1;
OU744339.1_Gymnosoma_rotundatum_genome_assembly,_chromosome:_4	AUGUSTUS	intron	16483214	16483301	1	-	.	ID=g19329.t1.intron5;Parent=g19329.t1;
OU744339.1_Gymnosoma_rotundatum_genome_assembly,_chromosome:_4	AUGUSTUS	CDS	16483302	16483387	1	-	0	ID=g19329.t1.CDS6;Parent=g19329.t1;
OU744339.1_Gymnosoma_rotundatum_genome_assembly,_chromosome:_4	AUGUSTUS	exon	16483302	16483387	.	-	.	ID=g19329.t1.exon6;Parent=g19329.t1;
OU744339.1_Gymnosoma_rotundatum_genome_assembly,_chromosome:_4	AUGUSTUS	intron	16483388	16483561	1	-	.	ID=g19329.t1.intron6;Parent=g19329.t1;
OU744339.1_Gymnosoma_rotundatum_genome_assembly,_chromosome:_4	AUGUSTUS	CDS	16483562	16483716	1	-	2	ID=g19329.t1.CDS7;Parent=g19329.t1;
OU744339.1_Gymnosoma_rotundatum_genome_assembly,_chromosome:_4	AUGUSTUS	exon	16483562	16483716	.	-	.	ID=g19329.t1.exon7;Parent=g19329.t1;
OU744339.1_Gymnosoma_rotundatum_genome_assembly,_chromosome:_4	AUGUSTUS	intron	16483717	16483784	1	-	.	ID=g19329.t1.intron7;Parent=g19329.t1;
OU744339.1_Gymnosoma_rotundatum_genome_assembly,_chromosome:_4	AUGUSTUS	CDS	16483785	16483845	1	-	0	ID=g19329.t1.CDS8;Parent=g19329.t1;
OU744339.1_Gymnosoma_rotundatum_genome_assembly,_chromosome:_4	AUGUSTUS	exon	16483785	16483845	.	-	.	ID=g19329.t1.exon8;Parent=g19329.t1;
OU744339.1_Gymnosoma_rotundatum_genome_assembly,_chromosome:_4	AUGUSTUS	intron	16483846	16489141	1	-	.	ID=g19329.t1.intron8;Parent=g19329.t1;
OU744339.1_Gymnosoma_rotundatum_genome_assembly,_chromosome:_4	AUGUSTUS	CDS	16489142	16489254	1	-	2	ID=g19329.t1.CDS9;Parent=g19329.t1;
OU744339.1_Gymnosoma_rotundatum_genome_assembly,_chromosome:_4	AUGUSTUS	exon	16489142	16489254	.	-	.	ID=g19329.t1.exon9;Parent=g19329.t1;
OU744339.1_Gymnosoma_rotundatum_genome_assembly,_chromosome:_4	AUGUSTUS	intron	16489255	16496416	1	-	.	ID=g19329.t1.intron9;Parent=g19329.t1;
OU744339.1_Gymnosoma_rotundatum_genome_assembly,_chromosome:_4	AUGUSTUS	CDS	16496417	16496495	1	-	0	ID=g19329.t1.CDS10;Parent=g19329.t1;
OU744339.1_Gymnosoma_rotundatum_genome_assembly,_chromosome:_4	AUGUSTUS	exon	16496417	16496495	.	-	.	ID=g19329.t1.exon10;Parent=g19329.t1;
OU744339.1_Gymnosoma_rotundatum_genome_assembly,_chromosome:_4	AUGUSTUS	start_codon	16496493	16496495	.	-	0	ID=g19329.t1.start1;Parent=g19329.t1;
OU744339.1_Gymnosoma_rotundatum_genome_assembly,_chromosome:_4	AUGUSTUS	gene	16500735	16502563	.	+	.	ID=g19330;
OU744339.1_Gymnosoma_rotundatum_genome_assembly,_chromosome:_4	AUGUSTUS	mRNA	16500735	16502563	1	+	.	ID=g19330.t1;Parent=g19330;
OU744339.1_Gymnosoma_rotundatum_genome_assembly,_chromosome:_4	AUGUSTUS	start_codon	16500735	16500737	.	+	0	ID=g19330.t1.start1;Parent=g19330.t1;
OU744339.1_Gymnosoma_rotundatum_genome_assembly,_chromosome:_4	AUGUSTUS	CDS	16500735	16500800	1	+	0	ID=g19330.t1.CDS1;Parent=g19330.t1;
OU744339.1_Gymnosoma_rotundatum_genome_assembly,_chromosome:_4	AUGUSTUS	exon	16500735	16500800	.	+	.	ID=g19330.t1.exon1;Parent=g19330.t1;
OU744339.1_Gymnosoma_rotundatum_genome_assembly,_chromosome:_4	AUGUSTUS	intron	16500801	16502425	1	+	.	ID=g19330.t1.intron1;Parent=g19330.t1;
OU744339.1_Gymnosoma_rotundatum_genome_assembly,_chromosome:_4	AUGUSTUS	CDS	16502426	16502563	1	+	0	ID=g19330.t1.CDS2;Parent=g19330.t1;
OU744339.1_Gymnosoma_rotundatum_genome_assembly,_chromosome:_4	AUGUSTUS	exon	16502426	16502563	.	+	.	ID=g19330.t1.exon2;Parent=g19330.t1;
OU744339.1_Gymnosoma_rotundatum_genome_assembly,_chromosome:_4	AUGUSTUS	stop_codon	16502561	16502563	.	+	0	ID=g19330.t1.stop1;Parent=g19330.t1;
OU744339.1_Gymnosoma_rotundatum_genome_assembly,_chromosome:_4	AUGUSTUS	gene	16503365	16505034	.	-	.	ID=g19331;
OU744339.1_Gymnosoma_rotundatum_genome_assembly,_chromosome:_4	AUGUSTUS	mRNA	16503365	16505034	1	-	.	ID=g19331.t1;Parent=g19331;
OU744339.1_Gymnosoma_rotundatum_genome_assembly,_chromosome:_4	AUGUSTUS	stop_codon	16503365	16503367	.	-	0	ID=g19331.t1.stop1;Parent=g19331.t1;
OU744339.1_Gymnosoma_rotundatum_genome_assembly,_chromosome:_4	AUGUSTUS	CDS	16503365	16503459	1	-	2	ID=g19331.t1.CDS1;Parent=g19331.t1;
OU744339.1_Gymnosoma_rotundatum_genome_assembly,_chromosome:_4	AUGUSTUS	exon	16503365	16503459	.	-	.	ID=g19331.t1.exon1;Parent=g19331.t1;
OU744339.1_Gymnosoma_rotundatum_genome_assembly,_chromosome:_4	AUGUSTUS	intron	16503460	16504229	1	-	.	ID=g19331.t1.intron1;Parent=g19331.t1;
OU744339.1_Gymnosoma_rotundatum_genome_assembly,_chromosome:_4	AUGUSTUS	CDS	16504230	16504320	1	-	0	ID=g19331.t1.CDS2;Parent=g19331.t1;
OU744339.1_Gymnosoma_rotundatum_genome_assembly,_chromosome:_4	AUGUSTUS	exon	16504230	16504320	.	-	.	ID=g19331.t1.exon2;Parent=g19331.t1;
OU744339.1_Gymnosoma_rotundatum_genome_assembly,_chromosome:_4	AUGUSTUS	intron	16504321	16504387	1	-	.	ID=g19331.t1.intron2;Parent=g19331.t1;
OU744339.1_Gymnosoma_rotundatum_genome_assembly,_chromosome:_4	AUGUSTUS	CDS	16504388	16504661	1	-	1	ID=g19331.t1.CDS3;Parent=g19331.t1;
OU744339.1_Gymnosoma_rotundatum_genome_assembly,_chromosome:_4	AUGUSTUS	exon	16504388	16504661	.	-	.	ID=g19331.t1.exon3;Parent=g19331.t1;
OU744339.1_Gymnosoma_rotundatum_genome_assembly,_chromosome:_4	AUGUSTUS	intron	16504662	16504726	1	-	.	ID=g19331.t1.intron3;Parent=g19331.t1;
OU744339.1_Gymnosoma_rotundatum_genome_assembly,_chromosome:_4	AUGUSTUS	CDS	16504727	16505034	1	-	0	ID=g19331.t1.CDS4;Parent=g19331.t1;
OU744339.1_Gymnosoma_rotundatum_genome_assembly,_chromosome:_4	AUGUSTUS	exon	16504727	16505034	.	-	.	ID=g19331.t1.exon4;Parent=g19331.t1;
OU744339.1_Gymnosoma_rotundatum_genome_assembly,_chromosome:_4	AUGUSTUS	start_codon	16505032	16505034	.	-	0	ID=g19331.t1.start1;Parent=g19331.t1;
OU744339.1_Gymnosoma_rotundatum_genome_assembly,_chromosome:_4	AUGUSTUS	gene	16505979	16510573	.	-	.	ID=g19332;
OU744339.1_Gymnosoma_rotundatum_genome_assembly,_chromosome:_4	AUGUSTUS	mRNA	16505979	16510573	1	-	.	ID=g19332.t1;Parent=g19332;
OU744339.1_Gymnosoma_rotundatum_genome_assembly,_chromosome:_4	AUGUSTUS	stop_codon	16505979	16505981	.	-	0	ID=g19332.t1.stop1;Parent=g19332.t1;
OU744339.1_Gymnosoma_rotundatum_genome_assembly,_chromosome:_4	AUGUSTUS	CDS	16505979	16506202	1	-	2	ID=g19332.t1.CDS1;Parent=g19332.t1;
OU744339.1_Gymnosoma_rotundatum_genome_assembly,_chromosome:_4	AUGUSTUS	exon	16505979	16506202	.	-	.	ID=g19332.t1.exon1;Parent=g19332.t1;
OU744339.1_Gymnosoma_rotundatum_genome_assembly,_chromosome:_4	AUGUSTUS	intron	16506203	16506914	1	-	.	ID=g19332.t1.intron1;Parent=g19332.t1;
OU744339.1_Gymnosoma_rotundatum_genome_assembly,_chromosome:_4	AUGUSTUS	CDS	16506915	16507018	1	-	1	ID=g19332.t1.CDS2;Parent=g19332.t1;
OU744339.1_Gymnosoma_rotundatum_genome_assembly,_chromosome:_4	AUGUSTUS	exon	16506915	16507018	.	-	.	ID=g19332.t1.exon2;Parent=g19332.t1;
OU744339.1_Gymnosoma_rotundatum_genome_assembly,_chromosome:_4	AUGUSTUS	intron	16507019	16507681	1	-	.	ID=g19332.t1.intron2;Parent=g19332.t1;
OU744339.1_Gymnosoma_rotundatum_genome_assembly,_chromosome:_4	AUGUSTUS	CDS	16507682	16507808	1	-	2	ID=g19332.t1.CDS3;Parent=g19332.t1;
OU744339.1_Gymnosoma_rotundatum_genome_assembly,_chromosome:_4	AUGUSTUS	exon	16507682	16507808	.	-	.	ID=g19332.t1.exon3;Parent=g19332.t1;
OU744339.1_Gymnosoma_rotundatum_genome_assembly,_chromosome:_4	AUGUSTUS	intron	16507809	16509018	1	-	.	ID=g19332.t1.intron3;Parent=g19332.t1;
OU744339.1_Gymnosoma_rotundatum_genome_assembly,_chromosome:_4	AUGUSTUS	CDS	16509019	16509467	1	-	1	ID=g19332.t1.CDS4;Parent=g19332.t1;
OU744339.1_Gymnosoma_rotundatum_genome_assembly,_chromosome:_4	AUGUSTUS	exon	16509019	16509467	.	-	.	ID=g19332.t1.exon4;Parent=g19332.t1;
OU744339.1_Gymnosoma_rotundatum_genome_assembly,_chromosome:_4	AUGUSTUS	intron	16509468	16509789	1	-	.	ID=g19332.t1.intron4;Parent=g19332.t1;
OU744339.1_Gymnosoma_rotundatum_genome_assembly,_chromosome:_4	AUGUSTUS	CDS	16509790	16510080	1	-	1	ID=g19332.t1.CDS5;Parent=g19332.t1;
OU744339.1_Gymnosoma_rotundatum_genome_assembly,_chromosome:_4	AUGUSTUS	exon	16509790	16510080	.	-	.	ID=g19332.t1.exon5;Parent=g19332.t1;
OU744339.1_Gymnosoma_rotundatum_genome_assembly,_chromosome:_4	AUGUSTUS	intron	16510081	16510139	1	-	.	ID=g19332.t1.intron5;Parent=g19332.t1;
OU744339.1_Gymnosoma_rotundatum_genome_assembly,_chromosome:_4	AUGUSTUS	CDS	16510140	16510346	1	-	1	ID=g19332.t1.CDS6;Parent=g19332.t1;
OU744339.1_Gymnosoma_rotundatum_genome_assembly,_chromosome:_4	AUGUSTUS	exon	16510140	16510346	.	-	.	ID=g19332.t1.exon6;Parent=g19332.t1;
OU744339.1_Gymnosoma_rotundatum_genome_assembly,_chromosome:_4	AUGUSTUS	intron	16510347	16510421	1	-	.	ID=g19332.t1.intron6;Parent=g19332.t1;
OU744339.1_Gymnosoma_rotundatum_genome_assembly,_chromosome:_4	AUGUSTUS	CDS	16510422	16510573	1	-	0	ID=g19332.t1.CDS7;Parent=g19332.t1;
OU744339.1_Gymnosoma_rotundatum_genome_assembly,_chromosome:_4	AUGUSTUS	exon	16510422	16510573	.	-	.	ID=g19332.t1.exon7;Parent=g19332.t1;
OU744339.1_Gymnosoma_rotundatum_genome_assembly,_chromosome:_4	AUGUSTUS	start_codon	16510571	16510573	.	-	0	ID=g19332.t1.start1;Parent=g19332.t1;
OU744339.1_Gymnosoma_rotundatum_genome_assembly,_chromosome:_4	AUGUSTUS	gene	16516744	16523772	.	-	.	ID=g19333;
OU744339.1_Gymnosoma_rotundatum_genome_assembly,_chromosome:_4	AUGUSTUS	mRNA	16516744	16519512	1	-	.	ID=g19333.t1;Parent=g19333;
OU744339.1_Gymnosoma_rotundatum_genome_assembly,_chromosome:_4	AUGUSTUS	stop_codon	16516744	16516746	.	-	0	ID=g19333.t1.stop1;Parent=g19333.t1;
OU744339.1_Gymnosoma_rotundatum_genome_assembly,_chromosome:_4	AUGUSTUS	CDS	16516744	16519512	1	-	0	ID=g19333.t1.CDS1;Parent=g19333.t1;
OU744339.1_Gymnosoma_rotundatum_genome_assembly,_chromosome:_4	AUGUSTUS	exon	16516744	16519512	.	-	.	ID=g19333.t1.exon1;Parent=g19333.t1;
OU744339.1_Gymnosoma_rotundatum_genome_assembly,_chromosome:_4	AUGUSTUS	start_codon	16519510	16519512	.	-	0	ID=g19333.t1.start1;Parent=g19333.t1;
OU744339.1_Gymnosoma_rotundatum_genome_assembly,_chromosome:_4	AUGUSTUS	mRNA	16519690	16523772	1	-	.	ID=g19333.t2;Parent=g19333;
OU744339.1_Gymnosoma_rotundatum_genome_assembly,_chromosome:_4	AUGUSTUS	stop_codon	16519690	16519692	.	-	0	ID=g19333.t2.stop1;Parent=g19333.t2;
OU744339.1_Gymnosoma_rotundatum_genome_assembly,_chromosome:_4	AUGUSTUS	CDS	16519690	16519872	1	-	0	ID=g19333.t2.CDS1;Parent=g19333.t2;
OU744339.1_Gymnosoma_rotundatum_genome_assembly,_chromosome:_4	AUGUSTUS	exon	16519690	16519872	.	-	.	ID=g19333.t2.exon1;Parent=g19333.t2;
OU744339.1_Gymnosoma_rotundatum_genome_assembly,_chromosome:_4	AUGUSTUS	intron	16519873	16520125	1	-	.	ID=g19333.t2.intron1;Parent=g19333.t2;
OU744339.1_Gymnosoma_rotundatum_genome_assembly,_chromosome:_4	AUGUSTUS	CDS	16520126	16520266	1	-	0	ID=g19333.t2.CDS2;Parent=g19333.t2;
OU744339.1_Gymnosoma_rotundatum_genome_assembly,_chromosome:_4	AUGUSTUS	exon	16520126	16520266	.	-	.	ID=g19333.t2.exon2;Parent=g19333.t2;
OU744339.1_Gymnosoma_rotundatum_genome_assembly,_chromosome:_4	AUGUSTUS	intron	16520267	16520339	1	-	.	ID=g19333.t2.intron2;Parent=g19333.t2;
OU744339.1_Gymnosoma_rotundatum_genome_assembly,_chromosome:_4	AUGUSTUS	CDS	16520340	16520671	1	-	2	ID=g19333.t2.CDS3;Parent=g19333.t2;
OU744339.1_Gymnosoma_rotundatum_genome_assembly,_chromosome:_4	AUGUSTUS	exon	16520340	16520671	.	-	.	ID=g19333.t2.exon3;Parent=g19333.t2;
OU744339.1_Gymnosoma_rotundatum_genome_assembly,_chromosome:_4	AUGUSTUS	intron	16520672	16520732	1	-	.	ID=g19333.t2.intron3;Parent=g19333.t2;
OU744339.1_Gymnosoma_rotundatum_genome_assembly,_chromosome:_4	AUGUSTUS	CDS	16520733	16520850	1	-	0	ID=g19333.t2.CDS4;Parent=g19333.t2;
OU744339.1_Gymnosoma_rotundatum_genome_assembly,_chromosome:_4	AUGUSTUS	exon	16520733	16520850	.	-	.	ID=g19333.t2.exon4;Parent=g19333.t2;
OU744339.1_Gymnosoma_rotundatum_genome_assembly,_chromosome:_4	AUGUSTUS	intron	16520851	16523143	1	-	.	ID=g19333.t2.intron4;Parent=g19333.t2;
OU744339.1_Gymnosoma_rotundatum_genome_assembly,_chromosome:_4	AUGUSTUS	CDS	16523144	16523182	1	-	0	ID=g19333.t2.CDS5;Parent=g19333.t2;
OU744339.1_Gymnosoma_rotundatum_genome_assembly,_chromosome:_4	AUGUSTUS	exon	16523144	16523182	.	-	.	ID=g19333.t2.exon5;Parent=g19333.t2;
OU744339.1_Gymnosoma_rotundatum_genome_assembly,_chromosome:_4	AUGUSTUS	intron	16523183	16523385	1	-	.	ID=g19333.t2.intron5;Parent=g19333.t2;
OU744339.1_Gymnosoma_rotundatum_genome_assembly,_chromosome:_4	AUGUSTUS	CDS	16523386	16523544	1	-	0	ID=g19333.t2.CDS6;Parent=g19333.t2;
OU744339.1_Gymnosoma_rotundatum_genome_assembly,_chromosome:_4	AUGUSTUS	exon	16523386	16523544	.	-	.	ID=g19333.t2.exon6;Parent=g19333.t2;
OU744339.1_Gymnosoma_rotundatum_genome_assembly,_chromosome:_4	AUGUSTUS	intron	16523545	16523601	1	-	.	ID=g19333.t2.intron6;Parent=g19333.t2;
OU744339.1_Gymnosoma_rotundatum_genome_assembly,_chromosome:_4	AUGUSTUS	CDS	16523602	16523772	1	-	0	ID=g19333.t2.CDS7;Parent=g19333.t2;
OU744339.1_Gymnosoma_rotundatum_genome_assembly,_chromosome:_4	AUGUSTUS	exon	16523602	16523772	.	-	.	ID=g19333.t2.exon7;Parent=g19333.t2;
OU744339.1_Gymnosoma_rotundatum_genome_assembly,_chromosome:_4	AUGUSTUS	start_codon	16523770	16523772	.	-	0	ID=g19333.t2.start1;Parent=g19333.t2;
OU744339.1_Gymnosoma_rotundatum_genome_assembly,_chromosome:_4	AUGUSTUS	mRNA	16519690	16523772	1	-	.	ID=g19333.t3;Parent=g19333;
OU744339.1_Gymnosoma_rotundatum_genome_assembly,_chromosome:_4	AUGUSTUS	stop_codon	16519690	16519692	.	-	0	ID=g19333.t3.stop1;Parent=g19333.t3;
OU744339.1_Gymnosoma_rotundatum_genome_assembly,_chromosome:_4	AUGUSTUS	CDS	16519690	16519872	1	-	0	ID=g19333.t3.CDS1;Parent=g19333.t3;
OU744339.1_Gymnosoma_rotundatum_genome_assembly,_chromosome:_4	AUGUSTUS	exon	16519690	16519872	.	-	.	ID=g19333.t3.exon1;Parent=g19333.t3;
OU744339.1_Gymnosoma_rotundatum_genome_assembly,_chromosome:_4	AUGUSTUS	intron	16519873	16520125	1	-	.	ID=g19333.t3.intron1;Parent=g19333.t3;
OU744339.1_Gymnosoma_rotundatum_genome_assembly,_chromosome:_4	AUGUSTUS	CDS	16520126	16520266	1	-	0	ID=g19333.t3.CDS2;Parent=g19333.t3;
OU744339.1_Gymnosoma_rotundatum_genome_assembly,_chromosome:_4	AUGUSTUS	exon	16520126	16520266	.	-	.	ID=g19333.t3.exon2;Parent=g19333.t3;
OU744339.1_Gymnosoma_rotundatum_genome_assembly,_chromosome:_4	AUGUSTUS	intron	16520267	16520339	1	-	.	ID=g19333.t3.intron2;Parent=g19333.t3;
OU744339.1_Gymnosoma_rotundatum_genome_assembly,_chromosome:_4	AUGUSTUS	CDS	16520340	16520671	1	-	2	ID=g19333.t3.CDS3;Parent=g19333.t3;
OU744339.1_Gymnosoma_rotundatum_genome_assembly,_chromosome:_4	AUGUSTUS	exon	16520340	16520671	.	-	.	ID=g19333.t3.exon3;Parent=g19333.t3;
OU744339.1_Gymnosoma_rotundatum_genome_assembly,_chromosome:_4	AUGUSTUS	intron	16520672	16520732	1	-	.	ID=g19333.t3.intron3;Parent=g19333.t3;
OU744339.1_Gymnosoma_rotundatum_genome_assembly,_chromosome:_4	AUGUSTUS	CDS	16520733	16520850	1	-	0	ID=g19333.t3.CDS4;Parent=g19333.t3;
OU744339.1_Gymnosoma_rotundatum_genome_assembly,_chromosome:_4	AUGUSTUS	exon	16520733	16520850	.	-	.	ID=g19333.t3.exon4;Parent=g19333.t3;
OU744339.1_Gymnosoma_rotundatum_genome_assembly,_chromosome:_4	AUGUSTUS	intron	16520851	16523385	1	-	.	ID=g19333.t3.intron4;Parent=g19333.t3;
OU744339.1_Gymnosoma_rotundatum_genome_assembly,_chromosome:_4	AUGUSTUS	CDS	16523386	16523544	1	-	0	ID=g19333.t3.CDS5;Parent=g19333.t3;
OU744339.1_Gymnosoma_rotundatum_genome_assembly,_chromosome:_4	AUGUSTUS	exon	16523386	16523544	.	-	.	ID=g19333.t3.exon5;Parent=g19333.t3;
OU744339.1_Gymnosoma_rotundatum_genome_assembly,_chromosome:_4	AUGUSTUS	intron	16523545	16523601	1	-	.	ID=g19333.t3.intron5;Parent=g19333.t3;
OU744339.1_Gymnosoma_rotundatum_genome_assembly,_chromosome:_4	AUGUSTUS	CDS	16523602	16523772	1	-	0	ID=g19333.t3.CDS6;Parent=g19333.t3;
OU744339.1_Gymnosoma_rotundatum_genome_assembly,_chromosome:_4	AUGUSTUS	exon	16523602	16523772	.	-	.	ID=g19333.t3.exon6;Parent=g19333.t3;
OU744339.1_Gymnosoma_rotundatum_genome_assembly,_chromosome:_4	AUGUSTUS	start_codon	16523770	16523772	.	-	0	ID=g19333.t3.start1;Parent=g19333.t3;
OU744339.1_Gymnosoma_rotundatum_genome_assembly,_chromosome:_4	GeneMark.hmm3	mRNA	16516744	16523772	.	-	.	ID=g19333.t4;Parent=g19333;
OU744339.1_Gymnosoma_rotundatum_genome_assembly,_chromosome:_4	GeneMark.hmm3	stop_codon	16516744	16516746	.	-	0	ID=g19333.t4.stop1;Parent=g19333.t4;
OU744339.1_Gymnosoma_rotundatum_genome_assembly,_chromosome:_4	GeneMark.hmm3	CDS	16516744	16519683	.	-	0	ID=g19333.t4.CDS1;Parent=g19333.t4;
OU744339.1_Gymnosoma_rotundatum_genome_assembly,_chromosome:_4	GeneMark.hmm3	exon	16516744	16519683	0	-	.	ID=g19333.t4.exon1;Parent=g19333.t4;
OU744339.1_Gymnosoma_rotundatum_genome_assembly,_chromosome:_4	GeneMark.hmm3	intron	16519684	16519821	.	-	0	ID=g19333.t4.intron1;Parent=g19333.t4;
OU744339.1_Gymnosoma_rotundatum_genome_assembly,_chromosome:_4	GeneMark.hmm3	CDS	16519822	16519872	.	-	0	ID=g19333.t4.CDS2;Parent=g19333.t4;
OU744339.1_Gymnosoma_rotundatum_genome_assembly,_chromosome:_4	GeneMark.hmm3	exon	16519822	16519872	0	-	.	ID=g19333.t4.exon2;Parent=g19333.t4;
OU744339.1_Gymnosoma_rotundatum_genome_assembly,_chromosome:_4	GeneMark.hmm3	intron	16519873	16520125	.	-	0	ID=g19333.t4.intron2;Parent=g19333.t4;
OU744339.1_Gymnosoma_rotundatum_genome_assembly,_chromosome:_4	GeneMark.hmm3	CDS	16520126	16520266	.	-	0	ID=g19333.t4.CDS3;Parent=g19333.t4;
OU744339.1_Gymnosoma_rotundatum_genome_assembly,_chromosome:_4	GeneMark.hmm3	exon	16520126	16520266	0	-	.	ID=g19333.t4.exon3;Parent=g19333.t4;
OU744339.1_Gymnosoma_rotundatum_genome_assembly,_chromosome:_4	GeneMark.hmm3	intron	16520267	16520339	.	-	2	ID=g19333.t4.intron3;Parent=g19333.t4;
OU744339.1_Gymnosoma_rotundatum_genome_assembly,_chromosome:_4	GeneMark.hmm3	CDS	16520340	16520671	.	-	2	ID=g19333.t4.CDS4;Parent=g19333.t4;
OU744339.1_Gymnosoma_rotundatum_genome_assembly,_chromosome:_4	GeneMark.hmm3	exon	16520340	16520671	0	-	.	ID=g19333.t4.exon4;Parent=g19333.t4;
OU744339.1_Gymnosoma_rotundatum_genome_assembly,_chromosome:_4	GeneMark.hmm3	intron	16520672	16520732	.	-	0	ID=g19333.t4.intron4;Parent=g19333.t4;
OU744339.1_Gymnosoma_rotundatum_genome_assembly,_chromosome:_4	GeneMark.hmm3	CDS	16520733	16520850	.	-	0	ID=g19333.t4.CDS5;Parent=g19333.t4;
OU744339.1_Gymnosoma_rotundatum_genome_assembly,_chromosome:_4	GeneMark.hmm3	exon	16520733	16520850	0	-	.	ID=g19333.t4.exon5;Parent=g19333.t4;
OU744339.1_Gymnosoma_rotundatum_genome_assembly,_chromosome:_4	GeneMark.hmm3	intron	16520851	16523143	.	-	0	ID=g19333.t4.intron5;Parent=g19333.t4;
OU744339.1_Gymnosoma_rotundatum_genome_assembly,_chromosome:_4	GeneMark.hmm3	CDS	16523144	16523182	.	-	0	ID=g19333.t4.CDS6;Parent=g19333.t4;
OU744339.1_Gymnosoma_rotundatum_genome_assembly,_chromosome:_4	GeneMark.hmm3	exon	16523144	16523182	0	-	.	ID=g19333.t4.exon6;Parent=g19333.t4;
OU744339.1_Gymnosoma_rotundatum_genome_assembly,_chromosome:_4	GeneMark.hmm3	intron	16523183	16523385	.	-	0	ID=g19333.t4.intron6;Parent=g19333.t4;
OU744339.1_Gymnosoma_rotundatum_genome_assembly,_chromosome:_4	GeneMark.hmm3	CDS	16523386	16523544	.	-	0	ID=g19333.t4.CDS7;Parent=g19333.t4;
OU744339.1_Gymnosoma_rotundatum_genome_assembly,_chromosome:_4	GeneMark.hmm3	exon	16523386	16523544	0	-	.	ID=g19333.t4.exon7;Parent=g19333.t4;
OU744339.1_Gymnosoma_rotundatum_genome_assembly,_chromosome:_4	GeneMark.hmm3	intron	16523545	16523601	.	-	0	ID=g19333.t4.intron7;Parent=g19333.t4;
OU744339.1_Gymnosoma_rotundatum_genome_assembly,_chromosome:_4	GeneMark.hmm3	CDS	16523602	16523772	.	-	0	ID=g19333.t4.CDS8;Parent=g19333.t4;
OU744339.1_Gymnosoma_rotundatum_genome_assembly,_chromosome:_4	GeneMark.hmm3	exon	16523602	16523772	0	-	.	ID=g19333.t4.exon8;Parent=g19333.t4;
OU744339.1_Gymnosoma_rotundatum_genome_assembly,_chromosome:_4	GeneMark.hmm3	start_codon	16523770	16523772	.	-	0	ID=g19333.t4.start1;Parent=g19333.t4;
OU744339.1_Gymnosoma_rotundatum_genome_assembly,_chromosome:_4	AUGUSTUS	gene	16575323	16589817	.	+	.	ID=g19334;
OU744339.1_Gymnosoma_rotundatum_genome_assembly,_chromosome:_4	AUGUSTUS	mRNA	16575323	16589817	1	+	.	ID=g19334.t1;Parent=g19334;
OU744339.1_Gymnosoma_rotundatum_genome_assembly,_chromosome:_4	AUGUSTUS	start_codon	16575323	16575325	.	+	0	ID=g19334.t1.start1;Parent=g19334.t1;
OU744339.1_Gymnosoma_rotundatum_genome_assembly,_chromosome:_4	AUGUSTUS	CDS	16575323	16575953	1	+	0	ID=g19334.t1.CDS1;Parent=g19334.t1;
OU744339.1_Gymnosoma_rotundatum_genome_assembly,_chromosome:_4	AUGUSTUS	exon	16575323	16575953	.	+	.	ID=g19334.t1.exon1;Parent=g19334.t1;
OU744339.1_Gymnosoma_rotundatum_genome_assembly,_chromosome:_4	AUGUSTUS	intron	16575954	16576017	1	+	.	ID=g19334.t1.intron1;Parent=g19334.t1;
OU744339.1_Gymnosoma_rotundatum_genome_assembly,_chromosome:_4	AUGUSTUS	CDS	16576018	16576229	1	+	2	ID=g19334.t1.CDS2;Parent=g19334.t1;
OU744339.1_Gymnosoma_rotundatum_genome_assembly,_chromosome:_4	AUGUSTUS	exon	16576018	16576229	.	+	.	ID=g19334.t1.exon2;Parent=g19334.t1;
OU744339.1_Gymnosoma_rotundatum_genome_assembly,_chromosome:_4	AUGUSTUS	intron	16576230	16584470	1	+	.	ID=g19334.t1.intron2;Parent=g19334.t1;
OU744339.1_Gymnosoma_rotundatum_genome_assembly,_chromosome:_4	AUGUSTUS	CDS	16584471	16585660	1	+	0	ID=g19334.t1.CDS3;Parent=g19334.t1;
OU744339.1_Gymnosoma_rotundatum_genome_assembly,_chromosome:_4	AUGUSTUS	exon	16584471	16585660	.	+	.	ID=g19334.t1.exon3;Parent=g19334.t1;
OU744339.1_Gymnosoma_rotundatum_genome_assembly,_chromosome:_4	AUGUSTUS	intron	16585661	16585723	1	+	.	ID=g19334.t1.intron3;Parent=g19334.t1;
OU744339.1_Gymnosoma_rotundatum_genome_assembly,_chromosome:_4	AUGUSTUS	CDS	16585724	16585908	1	+	1	ID=g19334.t1.CDS4;Parent=g19334.t1;
OU744339.1_Gymnosoma_rotundatum_genome_assembly,_chromosome:_4	AUGUSTUS	exon	16585724	16585908	.	+	.	ID=g19334.t1.exon4;Parent=g19334.t1;
OU744339.1_Gymnosoma_rotundatum_genome_assembly,_chromosome:_4	AUGUSTUS	intron	16585909	16586041	1	+	.	ID=g19334.t1.intron4;Parent=g19334.t1;
OU744339.1_Gymnosoma_rotundatum_genome_assembly,_chromosome:_4	AUGUSTUS	CDS	16586042	16586216	1	+	2	ID=g19334.t1.CDS5;Parent=g19334.t1;
OU744339.1_Gymnosoma_rotundatum_genome_assembly,_chromosome:_4	AUGUSTUS	exon	16586042	16586216	.	+	.	ID=g19334.t1.exon5;Parent=g19334.t1;
OU744339.1_Gymnosoma_rotundatum_genome_assembly,_chromosome:_4	AUGUSTUS	intron	16586217	16586280	1	+	.	ID=g19334.t1.intron5;Parent=g19334.t1;
OU744339.1_Gymnosoma_rotundatum_genome_assembly,_chromosome:_4	AUGUSTUS	CDS	16586281	16586578	1	+	1	ID=g19334.t1.CDS6;Parent=g19334.t1;
OU744339.1_Gymnosoma_rotundatum_genome_assembly,_chromosome:_4	AUGUSTUS	exon	16586281	16586578	.	+	.	ID=g19334.t1.exon6;Parent=g19334.t1;
OU744339.1_Gymnosoma_rotundatum_genome_assembly,_chromosome:_4	AUGUSTUS	intron	16586579	16586641	1	+	.	ID=g19334.t1.intron6;Parent=g19334.t1;
OU744339.1_Gymnosoma_rotundatum_genome_assembly,_chromosome:_4	AUGUSTUS	CDS	16586642	16587272	1	+	0	ID=g19334.t1.CDS7;Parent=g19334.t1;
OU744339.1_Gymnosoma_rotundatum_genome_assembly,_chromosome:_4	AUGUSTUS	exon	16586642	16587272	.	+	.	ID=g19334.t1.exon7;Parent=g19334.t1;
OU744339.1_Gymnosoma_rotundatum_genome_assembly,_chromosome:_4	AUGUSTUS	intron	16587273	16587331	1	+	.	ID=g19334.t1.intron7;Parent=g19334.t1;
OU744339.1_Gymnosoma_rotundatum_genome_assembly,_chromosome:_4	AUGUSTUS	CDS	16587332	16587433	1	+	2	ID=g19334.t1.CDS8;Parent=g19334.t1;
OU744339.1_Gymnosoma_rotundatum_genome_assembly,_chromosome:_4	AUGUSTUS	exon	16587332	16587433	.	+	.	ID=g19334.t1.exon8;Parent=g19334.t1;
OU744339.1_Gymnosoma_rotundatum_genome_assembly,_chromosome:_4	AUGUSTUS	intron	16587434	16587493	1	+	.	ID=g19334.t1.intron8;Parent=g19334.t1;
OU744339.1_Gymnosoma_rotundatum_genome_assembly,_chromosome:_4	AUGUSTUS	CDS	16587494	16587701	1	+	2	ID=g19334.t1.CDS9;Parent=g19334.t1;
OU744339.1_Gymnosoma_rotundatum_genome_assembly,_chromosome:_4	AUGUSTUS	exon	16587494	16587701	.	+	.	ID=g19334.t1.exon9;Parent=g19334.t1;
OU744339.1_Gymnosoma_rotundatum_genome_assembly,_chromosome:_4	AUGUSTUS	intron	16587702	16587764	1	+	.	ID=g19334.t1.intron9;Parent=g19334.t1;
OU744339.1_Gymnosoma_rotundatum_genome_assembly,_chromosome:_4	AUGUSTUS	CDS	16587765	16588368	1	+	1	ID=g19334.t1.CDS10;Parent=g19334.t1;
OU744339.1_Gymnosoma_rotundatum_genome_assembly,_chromosome:_4	AUGUSTUS	exon	16587765	16588368	.	+	.	ID=g19334.t1.exon10;Parent=g19334.t1;
OU744339.1_Gymnosoma_rotundatum_genome_assembly,_chromosome:_4	AUGUSTUS	intron	16588369	16588428	1	+	.	ID=g19334.t1.intron10;Parent=g19334.t1;
OU744339.1_Gymnosoma_rotundatum_genome_assembly,_chromosome:_4	AUGUSTUS	CDS	16588429	16588629	1	+	0	ID=g19334.t1.CDS11;Parent=g19334.t1;
OU744339.1_Gymnosoma_rotundatum_genome_assembly,_chromosome:_4	AUGUSTUS	exon	16588429	16588629	.	+	.	ID=g19334.t1.exon11;Parent=g19334.t1;
OU744339.1_Gymnosoma_rotundatum_genome_assembly,_chromosome:_4	AUGUSTUS	intron	16588630	16588743	1	+	.	ID=g19334.t1.intron11;Parent=g19334.t1;
OU744339.1_Gymnosoma_rotundatum_genome_assembly,_chromosome:_4	AUGUSTUS	CDS	16588744	16589817	1	+	0	ID=g19334.t1.CDS12;Parent=g19334.t1;
OU744339.1_Gymnosoma_rotundatum_genome_assembly,_chromosome:_4	AUGUSTUS	exon	16588744	16589817	.	+	.	ID=g19334.t1.exon12;Parent=g19334.t1;
OU744339.1_Gymnosoma_rotundatum_genome_assembly,_chromosome:_4	AUGUSTUS	stop_codon	16589815	16589817	.	+	0	ID=g19334.t1.stop1;Parent=g19334.t1;
OU744339.1_Gymnosoma_rotundatum_genome_assembly,_chromosome:_4	AUGUSTUS	gene	16612060	16635627	.	-	.	ID=g19335;
OU744339.1_Gymnosoma_rotundatum_genome_assembly,_chromosome:_4	AUGUSTUS	mRNA	16612060	16635627	1	-	.	ID=g19335.t1;Parent=g19335;
OU744339.1_Gymnosoma_rotundatum_genome_assembly,_chromosome:_4	AUGUSTUS	stop_codon	16612060	16612062	.	-	0	ID=g19335.t1.stop1;Parent=g19335.t1;
OU744339.1_Gymnosoma_rotundatum_genome_assembly,_chromosome:_4	AUGUSTUS	CDS	16612060	16612207	1	-	1	ID=g19335.t1.CDS1;Parent=g19335.t1;
OU744339.1_Gymnosoma_rotundatum_genome_assembly,_chromosome:_4	AUGUSTUS	exon	16612060	16612207	.	-	.	ID=g19335.t1.exon1;Parent=g19335.t1;
OU744339.1_Gymnosoma_rotundatum_genome_assembly,_chromosome:_4	AUGUSTUS	intron	16612208	16612267	1	-	.	ID=g19335.t1.intron1;Parent=g19335.t1;
OU744339.1_Gymnosoma_rotundatum_genome_assembly,_chromosome:_4	AUGUSTUS	CDS	16612268	16612525	1	-	1	ID=g19335.t1.CDS2;Parent=g19335.t1;
OU744339.1_Gymnosoma_rotundatum_genome_assembly,_chromosome:_4	AUGUSTUS	exon	16612268	16612525	.	-	.	ID=g19335.t1.exon2;Parent=g19335.t1;
OU744339.1_Gymnosoma_rotundatum_genome_assembly,_chromosome:_4	AUGUSTUS	intron	16612526	16615325	1	-	.	ID=g19335.t1.intron2;Parent=g19335.t1;
OU744339.1_Gymnosoma_rotundatum_genome_assembly,_chromosome:_4	AUGUSTUS	CDS	16615326	16615458	1	-	2	ID=g19335.t1.CDS3;Parent=g19335.t1;
OU744339.1_Gymnosoma_rotundatum_genome_assembly,_chromosome:_4	AUGUSTUS	exon	16615326	16615458	.	-	.	ID=g19335.t1.exon3;Parent=g19335.t1;
OU744339.1_Gymnosoma_rotundatum_genome_assembly,_chromosome:_4	AUGUSTUS	intron	16615459	16615550	1	-	.	ID=g19335.t1.intron3;Parent=g19335.t1;
OU744339.1_Gymnosoma_rotundatum_genome_assembly,_chromosome:_4	AUGUSTUS	CDS	16615551	16615853	1	-	2	ID=g19335.t1.CDS4;Parent=g19335.t1;
OU744339.1_Gymnosoma_rotundatum_genome_assembly,_chromosome:_4	AUGUSTUS	exon	16615551	16615853	.	-	.	ID=g19335.t1.exon4;Parent=g19335.t1;
OU744339.1_Gymnosoma_rotundatum_genome_assembly,_chromosome:_4	AUGUSTUS	intron	16615854	16615937	1	-	.	ID=g19335.t1.intron4;Parent=g19335.t1;
OU744339.1_Gymnosoma_rotundatum_genome_assembly,_chromosome:_4	AUGUSTUS	CDS	16615938	16616058	1	-	0	ID=g19335.t1.CDS5;Parent=g19335.t1;
OU744339.1_Gymnosoma_rotundatum_genome_assembly,_chromosome:_4	AUGUSTUS	exon	16615938	16616058	.	-	.	ID=g19335.t1.exon5;Parent=g19335.t1;
OU744339.1_Gymnosoma_rotundatum_genome_assembly,_chromosome:_4	AUGUSTUS	intron	16616059	16616141	1	-	.	ID=g19335.t1.intron5;Parent=g19335.t1;
OU744339.1_Gymnosoma_rotundatum_genome_assembly,_chromosome:_4	AUGUSTUS	CDS	16616142	16616276	1	-	0	ID=g19335.t1.CDS6;Parent=g19335.t1;
OU744339.1_Gymnosoma_rotundatum_genome_assembly,_chromosome:_4	AUGUSTUS	exon	16616142	16616276	.	-	.	ID=g19335.t1.exon6;Parent=g19335.t1;
OU744339.1_Gymnosoma_rotundatum_genome_assembly,_chromosome:_4	AUGUSTUS	intron	16616277	16621240	1	-	.	ID=g19335.t1.intron6;Parent=g19335.t1;
OU744339.1_Gymnosoma_rotundatum_genome_assembly,_chromosome:_4	AUGUSTUS	CDS	16621241	16621384	1	-	0	ID=g19335.t1.CDS7;Parent=g19335.t1;
OU744339.1_Gymnosoma_rotundatum_genome_assembly,_chromosome:_4	AUGUSTUS	exon	16621241	16621384	.	-	.	ID=g19335.t1.exon7;Parent=g19335.t1;
OU744339.1_Gymnosoma_rotundatum_genome_assembly,_chromosome:_4	AUGUSTUS	intron	16621385	16621468	1	-	.	ID=g19335.t1.intron7;Parent=g19335.t1;
OU744339.1_Gymnosoma_rotundatum_genome_assembly,_chromosome:_4	AUGUSTUS	CDS	16621469	16621573	1	-	0	ID=g19335.t1.CDS8;Parent=g19335.t1;
OU744339.1_Gymnosoma_rotundatum_genome_assembly,_chromosome:_4	AUGUSTUS	exon	16621469	16621573	.	-	.	ID=g19335.t1.exon8;Parent=g19335.t1;
OU744339.1_Gymnosoma_rotundatum_genome_assembly,_chromosome:_4	AUGUSTUS	intron	16621574	16621640	1	-	.	ID=g19335.t1.intron8;Parent=g19335.t1;
OU744339.1_Gymnosoma_rotundatum_genome_assembly,_chromosome:_4	AUGUSTUS	CDS	16621641	16621757	1	-	0	ID=g19335.t1.CDS9;Parent=g19335.t1;
OU744339.1_Gymnosoma_rotundatum_genome_assembly,_chromosome:_4	AUGUSTUS	exon	16621641	16621757	.	-	.	ID=g19335.t1.exon9;Parent=g19335.t1;
OU744339.1_Gymnosoma_rotundatum_genome_assembly,_chromosome:_4	AUGUSTUS	intron	16621758	16635339	1	-	.	ID=g19335.t1.intron9;Parent=g19335.t1;
OU744339.1_Gymnosoma_rotundatum_genome_assembly,_chromosome:_4	AUGUSTUS	CDS	16635340	16635627	1	-	0	ID=g19335.t1.CDS10;Parent=g19335.t1;
OU744339.1_Gymnosoma_rotundatum_genome_assembly,_chromosome:_4	AUGUSTUS	exon	16635340	16635627	.	-	.	ID=g19335.t1.exon10;Parent=g19335.t1;
OU744339.1_Gymnosoma_rotundatum_genome_assembly,_chromosome:_4	AUGUSTUS	start_codon	16635625	16635627	.	-	0	ID=g19335.t1.start1;Parent=g19335.t1;
OU744339.1_Gymnosoma_rotundatum_genome_assembly,_chromosome:_4	AUGUSTUS	gene	16758668	16765223	.	+	.	ID=g19336;
OU744339.1_Gymnosoma_rotundatum_genome_assembly,_chromosome:_4	AUGUSTUS	mRNA	16758668	16765223	1	+	.	ID=g19336.t1;Parent=g19336;
OU744339.1_Gymnosoma_rotundatum_genome_assembly,_chromosome:_4	AUGUSTUS	start_codon	16758668	16758670	.	+	0	ID=g19336.t1.start1;Parent=g19336.t1;
OU744339.1_Gymnosoma_rotundatum_genome_assembly,_chromosome:_4	AUGUSTUS	CDS	16758668	16758937	1	+	0	ID=g19336.t1.CDS1;Parent=g19336.t1;
OU744339.1_Gymnosoma_rotundatum_genome_assembly,_chromosome:_4	AUGUSTUS	exon	16758668	16758937	.	+	.	ID=g19336.t1.exon1;Parent=g19336.t1;
OU744339.1_Gymnosoma_rotundatum_genome_assembly,_chromosome:_4	AUGUSTUS	intron	16758938	16760403	1	+	.	ID=g19336.t1.intron1;Parent=g19336.t1;
OU744339.1_Gymnosoma_rotundatum_genome_assembly,_chromosome:_4	AUGUSTUS	CDS	16760404	16760908	1	+	0	ID=g19336.t1.CDS2;Parent=g19336.t1;
OU744339.1_Gymnosoma_rotundatum_genome_assembly,_chromosome:_4	AUGUSTUS	exon	16760404	16760908	.	+	.	ID=g19336.t1.exon2;Parent=g19336.t1;
OU744339.1_Gymnosoma_rotundatum_genome_assembly,_chromosome:_4	AUGUSTUS	intron	16760909	16761120	1	+	.	ID=g19336.t1.intron2;Parent=g19336.t1;
OU744339.1_Gymnosoma_rotundatum_genome_assembly,_chromosome:_4	AUGUSTUS	CDS	16761121	16761562	1	+	2	ID=g19336.t1.CDS3;Parent=g19336.t1;
OU744339.1_Gymnosoma_rotundatum_genome_assembly,_chromosome:_4	AUGUSTUS	exon	16761121	16761562	.	+	.	ID=g19336.t1.exon3;Parent=g19336.t1;
OU744339.1_Gymnosoma_rotundatum_genome_assembly,_chromosome:_4	AUGUSTUS	intron	16761563	16764762	1	+	.	ID=g19336.t1.intron3;Parent=g19336.t1;
OU744339.1_Gymnosoma_rotundatum_genome_assembly,_chromosome:_4	AUGUSTUS	CDS	16764763	16765020	1	+	1	ID=g19336.t1.CDS4;Parent=g19336.t1;
OU744339.1_Gymnosoma_rotundatum_genome_assembly,_chromosome:_4	AUGUSTUS	exon	16764763	16765020	.	+	.	ID=g19336.t1.exon4;Parent=g19336.t1;
OU744339.1_Gymnosoma_rotundatum_genome_assembly,_chromosome:_4	AUGUSTUS	intron	16765021	16765090	1	+	.	ID=g19336.t1.intron4;Parent=g19336.t1;
OU744339.1_Gymnosoma_rotundatum_genome_assembly,_chromosome:_4	AUGUSTUS	CDS	16765091	16765223	1	+	1	ID=g19336.t1.CDS5;Parent=g19336.t1;
OU744339.1_Gymnosoma_rotundatum_genome_assembly,_chromosome:_4	AUGUSTUS	exon	16765091	16765223	.	+	.	ID=g19336.t1.exon5;Parent=g19336.t1;
OU744339.1_Gymnosoma_rotundatum_genome_assembly,_chromosome:_4	AUGUSTUS	stop_codon	16765221	16765223	.	+	0	ID=g19336.t1.stop1;Parent=g19336.t1;
OU744339.1_Gymnosoma_rotundatum_genome_assembly,_chromosome:_4	AUGUSTUS	gene	16782450	16783082	.	-	.	ID=g19337;
OU744339.1_Gymnosoma_rotundatum_genome_assembly,_chromosome:_4	AUGUSTUS	mRNA	16782450	16783082	1	-	.	ID=g19337.t1;Parent=g19337;
OU744339.1_Gymnosoma_rotundatum_genome_assembly,_chromosome:_4	AUGUSTUS	stop_codon	16782450	16782452	.	-	0	ID=g19337.t1.stop1;Parent=g19337.t1;
OU744339.1_Gymnosoma_rotundatum_genome_assembly,_chromosome:_4	AUGUSTUS	CDS	16782450	16783082	1	-	0	ID=g19337.t1.CDS1;Parent=g19337.t1;
OU744339.1_Gymnosoma_rotundatum_genome_assembly,_chromosome:_4	AUGUSTUS	exon	16782450	16783082	.	-	.	ID=g19337.t1.exon1;Parent=g19337.t1;
OU744339.1_Gymnosoma_rotundatum_genome_assembly,_chromosome:_4	AUGUSTUS	start_codon	16783080	16783082	.	-	0	ID=g19337.t1.start1;Parent=g19337.t1;
OU744339.1_Gymnosoma_rotundatum_genome_assembly,_chromosome:_4	AUGUSTUS	gene	16797182	16805241	.	+	.	ID=g19338;
OU744339.1_Gymnosoma_rotundatum_genome_assembly,_chromosome:_4	AUGUSTUS	mRNA	16797182	16805241	0.81	+	.	ID=g19338.t1;Parent=g19338;
OU744339.1_Gymnosoma_rotundatum_genome_assembly,_chromosome:_4	AUGUSTUS	start_codon	16797182	16797184	.	+	0	ID=g19338.t1.start1;Parent=g19338.t1;
OU744339.1_Gymnosoma_rotundatum_genome_assembly,_chromosome:_4	AUGUSTUS	CDS	16797182	16797216	0.81	+	0	ID=g19338.t1.CDS1;Parent=g19338.t1;
OU744339.1_Gymnosoma_rotundatum_genome_assembly,_chromosome:_4	AUGUSTUS	exon	16797182	16797216	.	+	.	ID=g19338.t1.exon1;Parent=g19338.t1;
OU744339.1_Gymnosoma_rotundatum_genome_assembly,_chromosome:_4	AUGUSTUS	intron	16797217	16801060	0.81	+	.	ID=g19338.t1.intron1;Parent=g19338.t1;
OU744339.1_Gymnosoma_rotundatum_genome_assembly,_chromosome:_4	AUGUSTUS	CDS	16801061	16801654	1	+	1	ID=g19338.t1.CDS2;Parent=g19338.t1;
OU744339.1_Gymnosoma_rotundatum_genome_assembly,_chromosome:_4	AUGUSTUS	exon	16801061	16801654	.	+	.	ID=g19338.t1.exon2;Parent=g19338.t1;
OU744339.1_Gymnosoma_rotundatum_genome_assembly,_chromosome:_4	AUGUSTUS	intron	16801655	16801708	1	+	.	ID=g19338.t1.intron2;Parent=g19338.t1;
OU744339.1_Gymnosoma_rotundatum_genome_assembly,_chromosome:_4	AUGUSTUS	CDS	16801709	16801818	1	+	1	ID=g19338.t1.CDS3;Parent=g19338.t1;
OU744339.1_Gymnosoma_rotundatum_genome_assembly,_chromosome:_4	AUGUSTUS	exon	16801709	16801818	.	+	.	ID=g19338.t1.exon3;Parent=g19338.t1;
OU744339.1_Gymnosoma_rotundatum_genome_assembly,_chromosome:_4	AUGUSTUS	intron	16801819	16801887	1	+	.	ID=g19338.t1.intron3;Parent=g19338.t1;
OU744339.1_Gymnosoma_rotundatum_genome_assembly,_chromosome:_4	AUGUSTUS	CDS	16801888	16802080	1	+	2	ID=g19338.t1.CDS4;Parent=g19338.t1;
OU744339.1_Gymnosoma_rotundatum_genome_assembly,_chromosome:_4	AUGUSTUS	exon	16801888	16802080	.	+	.	ID=g19338.t1.exon4;Parent=g19338.t1;
OU744339.1_Gymnosoma_rotundatum_genome_assembly,_chromosome:_4	AUGUSTUS	intron	16802081	16804404	1	+	.	ID=g19338.t1.intron4;Parent=g19338.t1;
OU744339.1_Gymnosoma_rotundatum_genome_assembly,_chromosome:_4	AUGUSTUS	CDS	16804405	16804542	1	+	1	ID=g19338.t1.CDS5;Parent=g19338.t1;
OU744339.1_Gymnosoma_rotundatum_genome_assembly,_chromosome:_4	AUGUSTUS	exon	16804405	16804542	.	+	.	ID=g19338.t1.exon5;Parent=g19338.t1;
OU744339.1_Gymnosoma_rotundatum_genome_assembly,_chromosome:_4	AUGUSTUS	intron	16804543	16804609	1	+	.	ID=g19338.t1.intron5;Parent=g19338.t1;
OU744339.1_Gymnosoma_rotundatum_genome_assembly,_chromosome:_4	AUGUSTUS	CDS	16804610	16804729	1	+	1	ID=g19338.t1.CDS6;Parent=g19338.t1;
OU744339.1_Gymnosoma_rotundatum_genome_assembly,_chromosome:_4	AUGUSTUS	exon	16804610	16804729	.	+	.	ID=g19338.t1.exon6;Parent=g19338.t1;
OU744339.1_Gymnosoma_rotundatum_genome_assembly,_chromosome:_4	AUGUSTUS	intron	16804730	16804786	1	+	.	ID=g19338.t1.intron6;Parent=g19338.t1;
OU744339.1_Gymnosoma_rotundatum_genome_assembly,_chromosome:_4	AUGUSTUS	CDS	16804787	16805044	1	+	1	ID=g19338.t1.CDS7;Parent=g19338.t1;
OU744339.1_Gymnosoma_rotundatum_genome_assembly,_chromosome:_4	AUGUSTUS	exon	16804787	16805044	.	+	.	ID=g19338.t1.exon7;Parent=g19338.t1;
OU744339.1_Gymnosoma_rotundatum_genome_assembly,_chromosome:_4	AUGUSTUS	intron	16805045	16805102	1	+	.	ID=g19338.t1.intron7;Parent=g19338.t1;
OU744339.1_Gymnosoma_rotundatum_genome_assembly,_chromosome:_4	AUGUSTUS	CDS	16805103	16805241	1	+	1	ID=g19338.t1.CDS8;Parent=g19338.t1;
OU744339.1_Gymnosoma_rotundatum_genome_assembly,_chromosome:_4	AUGUSTUS	exon	16805103	16805241	.	+	.	ID=g19338.t1.exon8;Parent=g19338.t1;
OU744339.1_Gymnosoma_rotundatum_genome_assembly,_chromosome:_4	AUGUSTUS	stop_codon	16805239	16805241	.	+	0	ID=g19338.t1.stop1;Parent=g19338.t1;
OU744339.1_Gymnosoma_rotundatum_genome_assembly,_chromosome:_4	AUGUSTUS	gene	16805483	16805917	.	-	.	ID=g19339;
OU744339.1_Gymnosoma_rotundatum_genome_assembly,_chromosome:_4	AUGUSTUS	mRNA	16805483	16805917	1	-	.	ID=g19339.t1;Parent=g19339;
OU744339.1_Gymnosoma_rotundatum_genome_assembly,_chromosome:_4	AUGUSTUS	stop_codon	16805483	16805485	.	-	0	ID=g19339.t1.stop1;Parent=g19339.t1;
OU744339.1_Gymnosoma_rotundatum_genome_assembly,_chromosome:_4	AUGUSTUS	CDS	16805483	16805917	1	-	0	ID=g19339.t1.CDS1;Parent=g19339.t1;
OU744339.1_Gymnosoma_rotundatum_genome_assembly,_chromosome:_4	AUGUSTUS	exon	16805483	16805917	.	-	.	ID=g19339.t1.exon1;Parent=g19339.t1;
OU744339.1_Gymnosoma_rotundatum_genome_assembly,_chromosome:_4	AUGUSTUS	start_codon	16805915	16805917	.	-	0	ID=g19339.t1.start1;Parent=g19339.t1;
OU744339.1_Gymnosoma_rotundatum_genome_assembly,_chromosome:_4	AUGUSTUS	gene	16807661	16809043	.	+	.	ID=g19340;
OU744339.1_Gymnosoma_rotundatum_genome_assembly,_chromosome:_4	AUGUSTUS	mRNA	16807661	16809043	1	+	.	ID=g19340.t1;Parent=g19340;
OU744339.1_Gymnosoma_rotundatum_genome_assembly,_chromosome:_4	AUGUSTUS	start_codon	16807661	16807663	.	+	0	ID=g19340.t1.start1;Parent=g19340.t1;
OU744339.1_Gymnosoma_rotundatum_genome_assembly,_chromosome:_4	AUGUSTUS	CDS	16807661	16809043	1	+	0	ID=g19340.t1.CDS1;Parent=g19340.t1;
OU744339.1_Gymnosoma_rotundatum_genome_assembly,_chromosome:_4	AUGUSTUS	exon	16807661	16809043	.	+	.	ID=g19340.t1.exon1;Parent=g19340.t1;
OU744339.1_Gymnosoma_rotundatum_genome_assembly,_chromosome:_4	AUGUSTUS	stop_codon	16809041	16809043	.	+	0	ID=g19340.t1.stop1;Parent=g19340.t1;
OU744339.1_Gymnosoma_rotundatum_genome_assembly,_chromosome:_4	AUGUSTUS	gene	16809326	16810003	.	-	.	ID=g19341;
OU744339.1_Gymnosoma_rotundatum_genome_assembly,_chromosome:_4	AUGUSTUS	mRNA	16809326	16810003	1	-	.	ID=g19341.t1;Parent=g19341;
OU744339.1_Gymnosoma_rotundatum_genome_assembly,_chromosome:_4	AUGUSTUS	stop_codon	16809326	16809328	.	-	0	ID=g19341.t1.stop1;Parent=g19341.t1;
OU744339.1_Gymnosoma_rotundatum_genome_assembly,_chromosome:_4	AUGUSTUS	CDS	16809326	16810003	1	-	0	ID=g19341.t1.CDS1;Parent=g19341.t1;
OU744339.1_Gymnosoma_rotundatum_genome_assembly,_chromosome:_4	AUGUSTUS	exon	16809326	16810003	.	-	.	ID=g19341.t1.exon1;Parent=g19341.t1;
OU744339.1_Gymnosoma_rotundatum_genome_assembly,_chromosome:_4	AUGUSTUS	start_codon	16810001	16810003	.	-	0	ID=g19341.t1.start1;Parent=g19341.t1;
OU744339.1_Gymnosoma_rotundatum_genome_assembly,_chromosome:_4	AUGUSTUS	gene	16843329	16857912	.	+	.	ID=g19342;
OU744339.1_Gymnosoma_rotundatum_genome_assembly,_chromosome:_4	AUGUSTUS	mRNA	16843329	16857912	0.99	+	.	ID=g19342.t1;Parent=g19342;
OU744339.1_Gymnosoma_rotundatum_genome_assembly,_chromosome:_4	AUGUSTUS	start_codon	16843329	16843331	.	+	0	ID=g19342.t1.start1;Parent=g19342.t1;
OU744339.1_Gymnosoma_rotundatum_genome_assembly,_chromosome:_4	AUGUSTUS	CDS	16843329	16845507	0.99	+	0	ID=g19342.t1.CDS1;Parent=g19342.t1;
OU744339.1_Gymnosoma_rotundatum_genome_assembly,_chromosome:_4	AUGUSTUS	exon	16843329	16845507	.	+	.	ID=g19342.t1.exon1;Parent=g19342.t1;
OU744339.1_Gymnosoma_rotundatum_genome_assembly,_chromosome:_4	AUGUSTUS	intron	16845508	16856820	1	+	.	ID=g19342.t1.intron1;Parent=g19342.t1;
OU744339.1_Gymnosoma_rotundatum_genome_assembly,_chromosome:_4	AUGUSTUS	CDS	16856821	16857024	1	+	2	ID=g19342.t1.CDS2;Parent=g19342.t1;
OU744339.1_Gymnosoma_rotundatum_genome_assembly,_chromosome:_4	AUGUSTUS	exon	16856821	16857024	.	+	.	ID=g19342.t1.exon2;Parent=g19342.t1;
OU744339.1_Gymnosoma_rotundatum_genome_assembly,_chromosome:_4	AUGUSTUS	intron	16857025	16857133	1	+	.	ID=g19342.t1.intron2;Parent=g19342.t1;
OU744339.1_Gymnosoma_rotundatum_genome_assembly,_chromosome:_4	AUGUSTUS	CDS	16857134	16857912	1	+	2	ID=g19342.t1.CDS3;Parent=g19342.t1;
OU744339.1_Gymnosoma_rotundatum_genome_assembly,_chromosome:_4	AUGUSTUS	exon	16857134	16857912	.	+	.	ID=g19342.t1.exon3;Parent=g19342.t1;
OU744339.1_Gymnosoma_rotundatum_genome_assembly,_chromosome:_4	AUGUSTUS	stop_codon	16857910	16857912	.	+	0	ID=g19342.t1.stop1;Parent=g19342.t1;
OU744339.1_Gymnosoma_rotundatum_genome_assembly,_chromosome:_4	AUGUSTUS	gene	16874467	16876719	.	+	.	ID=g19343;
OU744339.1_Gymnosoma_rotundatum_genome_assembly,_chromosome:_4	AUGUSTUS	mRNA	16874467	16876719	1	+	.	ID=g19343.t1;Parent=g19343;
OU744339.1_Gymnosoma_rotundatum_genome_assembly,_chromosome:_4	AUGUSTUS	start_codon	16874467	16874469	.	+	0	ID=g19343.t1.start1;Parent=g19343.t1;
OU744339.1_Gymnosoma_rotundatum_genome_assembly,_chromosome:_4	AUGUSTUS	CDS	16874467	16874512	1	+	0	ID=g19343.t1.CDS1;Parent=g19343.t1;
OU744339.1_Gymnosoma_rotundatum_genome_assembly,_chromosome:_4	AUGUSTUS	exon	16874467	16874512	.	+	.	ID=g19343.t1.exon1;Parent=g19343.t1;
OU744339.1_Gymnosoma_rotundatum_genome_assembly,_chromosome:_4	AUGUSTUS	intron	16874513	16874583	1	+	.	ID=g19343.t1.intron1;Parent=g19343.t1;
OU744339.1_Gymnosoma_rotundatum_genome_assembly,_chromosome:_4	AUGUSTUS	CDS	16874584	16875057	1	+	2	ID=g19343.t1.CDS2;Parent=g19343.t1;
OU744339.1_Gymnosoma_rotundatum_genome_assembly,_chromosome:_4	AUGUSTUS	exon	16874584	16875057	.	+	.	ID=g19343.t1.exon2;Parent=g19343.t1;
OU744339.1_Gymnosoma_rotundatum_genome_assembly,_chromosome:_4	AUGUSTUS	intron	16875058	16876033	1	+	.	ID=g19343.t1.intron2;Parent=g19343.t1;
OU744339.1_Gymnosoma_rotundatum_genome_assembly,_chromosome:_4	AUGUSTUS	CDS	16876034	16876719	1	+	2	ID=g19343.t1.CDS3;Parent=g19343.t1;
OU744339.1_Gymnosoma_rotundatum_genome_assembly,_chromosome:_4	AUGUSTUS	exon	16876034	16876719	.	+	.	ID=g19343.t1.exon3;Parent=g19343.t1;
OU744339.1_Gymnosoma_rotundatum_genome_assembly,_chromosome:_4	AUGUSTUS	stop_codon	16876717	16876719	.	+	0	ID=g19343.t1.stop1;Parent=g19343.t1;
OU744339.1_Gymnosoma_rotundatum_genome_assembly,_chromosome:_4	AUGUSTUS	gene	16878936	16880291	.	-	.	ID=g19344;
OU744339.1_Gymnosoma_rotundatum_genome_assembly,_chromosome:_4	AUGUSTUS	mRNA	16878936	16880291	1	-	.	ID=g19344.t1;Parent=g19344;
OU744339.1_Gymnosoma_rotundatum_genome_assembly,_chromosome:_4	AUGUSTUS	stop_codon	16878936	16878938	.	-	0	ID=g19344.t1.stop1;Parent=g19344.t1;
OU744339.1_Gymnosoma_rotundatum_genome_assembly,_chromosome:_4	AUGUSTUS	CDS	16878936	16880291	1	-	0	ID=g19344.t1.CDS1;Parent=g19344.t1;
OU744339.1_Gymnosoma_rotundatum_genome_assembly,_chromosome:_4	AUGUSTUS	exon	16878936	16880291	.	-	.	ID=g19344.t1.exon1;Parent=g19344.t1;
OU744339.1_Gymnosoma_rotundatum_genome_assembly,_chromosome:_4	AUGUSTUS	start_codon	16880289	16880291	.	-	0	ID=g19344.t1.start1;Parent=g19344.t1;
OU744339.1_Gymnosoma_rotundatum_genome_assembly,_chromosome:_4	AUGUSTUS	gene	16879571	16880291	.	-	.	ID=g19345;
OU744339.1_Gymnosoma_rotundatum_genome_assembly,_chromosome:_4	AUGUSTUS	mRNA	16879571	16880291	0.87	-	.	ID=g19345.t1;Parent=g19345;
OU744339.1_Gymnosoma_rotundatum_genome_assembly,_chromosome:_4	AUGUSTUS	stop_codon	16879571	16879573	.	-	0	ID=g19345.t1.stop1;Parent=g19345.t1;
OU744339.1_Gymnosoma_rotundatum_genome_assembly,_chromosome:_4	AUGUSTUS	CDS	16879571	16879579	0.92	-	0	ID=g19345.t1.CDS1;Parent=g19345.t1;
OU744339.1_Gymnosoma_rotundatum_genome_assembly,_chromosome:_4	AUGUSTUS	exon	16879571	16879579	.	-	.	ID=g19345.t1.exon1;Parent=g19345.t1;
OU744339.1_Gymnosoma_rotundatum_genome_assembly,_chromosome:_4	AUGUSTUS	intron	16879580	16879634	0.87	-	.	ID=g19345.t1.intron1;Parent=g19345.t1;
OU744339.1_Gymnosoma_rotundatum_genome_assembly,_chromosome:_4	AUGUSTUS	CDS	16879635	16880291	0.87	-	0	ID=g19345.t1.CDS2;Parent=g19345.t1;
OU744339.1_Gymnosoma_rotundatum_genome_assembly,_chromosome:_4	AUGUSTUS	exon	16879635	16880291	.	-	.	ID=g19345.t1.exon2;Parent=g19345.t1;
OU744339.1_Gymnosoma_rotundatum_genome_assembly,_chromosome:_4	AUGUSTUS	start_codon	16880289	16880291	.	-	0	ID=g19345.t1.start1;Parent=g19345.t1;
OU744339.1_Gymnosoma_rotundatum_genome_assembly,_chromosome:_4	AUGUSTUS	gene	16882487	16882735	.	-	.	ID=g19346;
OU744339.1_Gymnosoma_rotundatum_genome_assembly,_chromosome:_4	AUGUSTUS	mRNA	16882487	16882735	1	-	.	ID=g19346.t1;Parent=g19346;
OU744339.1_Gymnosoma_rotundatum_genome_assembly,_chromosome:_4	AUGUSTUS	stop_codon	16882487	16882489	.	-	0	ID=g19346.t1.stop1;Parent=g19346.t1;
OU744339.1_Gymnosoma_rotundatum_genome_assembly,_chromosome:_4	AUGUSTUS	CDS	16882487	16882735	1	-	0	ID=g19346.t1.CDS1;Parent=g19346.t1;
OU744339.1_Gymnosoma_rotundatum_genome_assembly,_chromosome:_4	AUGUSTUS	exon	16882487	16882735	.	-	.	ID=g19346.t1.exon1;Parent=g19346.t1;
OU744339.1_Gymnosoma_rotundatum_genome_assembly,_chromosome:_4	AUGUSTUS	start_codon	16882733	16882735	.	-	0	ID=g19346.t1.start1;Parent=g19346.t1;
OU744339.1_Gymnosoma_rotundatum_genome_assembly,_chromosome:_4	AUGUSTUS	gene	16885584	16887050	.	+	.	ID=g19347;
OU744339.1_Gymnosoma_rotundatum_genome_assembly,_chromosome:_4	AUGUSTUS	mRNA	16885584	16887050	1	+	.	ID=g19347.t1;Parent=g19347;
OU744339.1_Gymnosoma_rotundatum_genome_assembly,_chromosome:_4	AUGUSTUS	start_codon	16885584	16885586	.	+	0	ID=g19347.t1.start1;Parent=g19347.t1;
OU744339.1_Gymnosoma_rotundatum_genome_assembly,_chromosome:_4	AUGUSTUS	CDS	16885584	16887050	1	+	0	ID=g19347.t1.CDS1;Parent=g19347.t1;
OU744339.1_Gymnosoma_rotundatum_genome_assembly,_chromosome:_4	AUGUSTUS	exon	16885584	16887050	.	+	.	ID=g19347.t1.exon1;Parent=g19347.t1;
OU744339.1_Gymnosoma_rotundatum_genome_assembly,_chromosome:_4	AUGUSTUS	stop_codon	16887048	16887050	.	+	0	ID=g19347.t1.stop1;Parent=g19347.t1;
OU744339.1_Gymnosoma_rotundatum_genome_assembly,_chromosome:_4	AUGUSTUS	gene	16898969	16906006	.	-	.	ID=g19348;
OU744339.1_Gymnosoma_rotundatum_genome_assembly,_chromosome:_4	AUGUSTUS	mRNA	16898969	16906006	1	-	.	ID=g19348.t1;Parent=g19348;
OU744339.1_Gymnosoma_rotundatum_genome_assembly,_chromosome:_4	AUGUSTUS	stop_codon	16898969	16898971	.	-	0	ID=g19348.t1.stop1;Parent=g19348.t1;
OU744339.1_Gymnosoma_rotundatum_genome_assembly,_chromosome:_4	AUGUSTUS	CDS	16898969	16899686	1	-	1	ID=g19348.t1.CDS1;Parent=g19348.t1;
OU744339.1_Gymnosoma_rotundatum_genome_assembly,_chromosome:_4	AUGUSTUS	exon	16898969	16899686	.	-	.	ID=g19348.t1.exon1;Parent=g19348.t1;
OU744339.1_Gymnosoma_rotundatum_genome_assembly,_chromosome:_4	AUGUSTUS	intron	16899687	16902240	1	-	.	ID=g19348.t1.intron1;Parent=g19348.t1;
OU744339.1_Gymnosoma_rotundatum_genome_assembly,_chromosome:_4	AUGUSTUS	CDS	16902241	16902695	1	-	0	ID=g19348.t1.CDS2;Parent=g19348.t1;
OU744339.1_Gymnosoma_rotundatum_genome_assembly,_chromosome:_4	AUGUSTUS	exon	16902241	16902695	.	-	.	ID=g19348.t1.exon2;Parent=g19348.t1;
OU744339.1_Gymnosoma_rotundatum_genome_assembly,_chromosome:_4	AUGUSTUS	intron	16902696	16902816	1	-	.	ID=g19348.t1.intron2;Parent=g19348.t1;
OU744339.1_Gymnosoma_rotundatum_genome_assembly,_chromosome:_4	AUGUSTUS	CDS	16902817	16904214	1	-	0	ID=g19348.t1.CDS3;Parent=g19348.t1;
OU744339.1_Gymnosoma_rotundatum_genome_assembly,_chromosome:_4	AUGUSTUS	exon	16902817	16904214	.	-	.	ID=g19348.t1.exon3;Parent=g19348.t1;
OU744339.1_Gymnosoma_rotundatum_genome_assembly,_chromosome:_4	AUGUSTUS	intron	16904215	16904349	1	-	.	ID=g19348.t1.intron3;Parent=g19348.t1;
OU744339.1_Gymnosoma_rotundatum_genome_assembly,_chromosome:_4	AUGUSTUS	CDS	16904350	16904507	1	-	2	ID=g19348.t1.CDS4;Parent=g19348.t1;
OU744339.1_Gymnosoma_rotundatum_genome_assembly,_chromosome:_4	AUGUSTUS	exon	16904350	16904507	.	-	.	ID=g19348.t1.exon4;Parent=g19348.t1;
OU744339.1_Gymnosoma_rotundatum_genome_assembly,_chromosome:_4	AUGUSTUS	intron	16904508	16904612	1	-	.	ID=g19348.t1.intron4;Parent=g19348.t1;
OU744339.1_Gymnosoma_rotundatum_genome_assembly,_chromosome:_4	AUGUSTUS	CDS	16904613	16905455	1	-	2	ID=g19348.t1.CDS5;Parent=g19348.t1;
OU744339.1_Gymnosoma_rotundatum_genome_assembly,_chromosome:_4	AUGUSTUS	exon	16904613	16905455	.	-	.	ID=g19348.t1.exon5;Parent=g19348.t1;
OU744339.1_Gymnosoma_rotundatum_genome_assembly,_chromosome:_4	AUGUSTUS	intron	16905456	16905537	1	-	.	ID=g19348.t1.intron5;Parent=g19348.t1;
OU744339.1_Gymnosoma_rotundatum_genome_assembly,_chromosome:_4	AUGUSTUS	CDS	16905538	16905794	1	-	1	ID=g19348.t1.CDS6;Parent=g19348.t1;
OU744339.1_Gymnosoma_rotundatum_genome_assembly,_chromosome:_4	AUGUSTUS	exon	16905538	16905794	.	-	.	ID=g19348.t1.exon6;Parent=g19348.t1;
OU744339.1_Gymnosoma_rotundatum_genome_assembly,_chromosome:_4	AUGUSTUS	intron	16905795	16905869	1	-	.	ID=g19348.t1.intron6;Parent=g19348.t1;
OU744339.1_Gymnosoma_rotundatum_genome_assembly,_chromosome:_4	AUGUSTUS	CDS	16905870	16906006	1	-	0	ID=g19348.t1.CDS7;Parent=g19348.t1;
OU744339.1_Gymnosoma_rotundatum_genome_assembly,_chromosome:_4	AUGUSTUS	exon	16905870	16906006	.	-	.	ID=g19348.t1.exon7;Parent=g19348.t1;
OU744339.1_Gymnosoma_rotundatum_genome_assembly,_chromosome:_4	AUGUSTUS	start_codon	16906004	16906006	.	-	0	ID=g19348.t1.start1;Parent=g19348.t1;
OU744339.1_Gymnosoma_rotundatum_genome_assembly,_chromosome:_4	AUGUSTUS	gene	16915867	16917061	.	-	.	ID=g19349;
OU744339.1_Gymnosoma_rotundatum_genome_assembly,_chromosome:_4	AUGUSTUS	mRNA	16915867	16917061	0.51	-	.	ID=g19349.t1;Parent=g19349;
OU744339.1_Gymnosoma_rotundatum_genome_assembly,_chromosome:_4	AUGUSTUS	stop_codon	16915867	16915869	.	-	0	ID=g19349.t1.stop1;Parent=g19349.t1;
OU744339.1_Gymnosoma_rotundatum_genome_assembly,_chromosome:_4	AUGUSTUS	CDS	16915867	16916567	0.51	-	2	ID=g19349.t1.CDS1;Parent=g19349.t1;
OU744339.1_Gymnosoma_rotundatum_genome_assembly,_chromosome:_4	AUGUSTUS	exon	16915867	16916567	.	-	.	ID=g19349.t1.exon1;Parent=g19349.t1;
OU744339.1_Gymnosoma_rotundatum_genome_assembly,_chromosome:_4	AUGUSTUS	intron	16916568	16916643	0.51	-	.	ID=g19349.t1.intron1;Parent=g19349.t1;
OU744339.1_Gymnosoma_rotundatum_genome_assembly,_chromosome:_4	AUGUSTUS	CDS	16916644	16916849	0.51	-	1	ID=g19349.t1.CDS2;Parent=g19349.t1;
OU744339.1_Gymnosoma_rotundatum_genome_assembly,_chromosome:_4	AUGUSTUS	exon	16916644	16916849	.	-	.	ID=g19349.t1.exon2;Parent=g19349.t1;
OU744339.1_Gymnosoma_rotundatum_genome_assembly,_chromosome:_4	AUGUSTUS	intron	16916850	16916924	1	-	.	ID=g19349.t1.intron2;Parent=g19349.t1;
OU744339.1_Gymnosoma_rotundatum_genome_assembly,_chromosome:_4	AUGUSTUS	CDS	16916925	16917061	1	-	0	ID=g19349.t1.CDS3;Parent=g19349.t1;
OU744339.1_Gymnosoma_rotundatum_genome_assembly,_chromosome:_4	AUGUSTUS	exon	16916925	16917061	.	-	.	ID=g19349.t1.exon3;Parent=g19349.t1;
OU744339.1_Gymnosoma_rotundatum_genome_assembly,_chromosome:_4	AUGUSTUS	start_codon	16917059	16917061	.	-	0	ID=g19349.t1.start1;Parent=g19349.t1;
OU744339.1_Gymnosoma_rotundatum_genome_assembly,_chromosome:_4	AUGUSTUS	gene	16918881	16963328	.	-	.	ID=g19350;
OU744339.1_Gymnosoma_rotundatum_genome_assembly,_chromosome:_4	AUGUSTUS	mRNA	16918881	16963328	0.99	-	.	ID=g19350.t1;Parent=g19350;
OU744339.1_Gymnosoma_rotundatum_genome_assembly,_chromosome:_4	AUGUSTUS	stop_codon	16918881	16918883	.	-	0	ID=g19350.t1.stop1;Parent=g19350.t1;
OU744339.1_Gymnosoma_rotundatum_genome_assembly,_chromosome:_4	AUGUSTUS	CDS	16918881	16919941	1	-	2	ID=g19350.t1.CDS1;Parent=g19350.t1;
OU744339.1_Gymnosoma_rotundatum_genome_assembly,_chromosome:_4	AUGUSTUS	exon	16918881	16919941	.	-	.	ID=g19350.t1.exon1;Parent=g19350.t1;
OU744339.1_Gymnosoma_rotundatum_genome_assembly,_chromosome:_4	AUGUSTUS	intron	16919942	16922411	1	-	.	ID=g19350.t1.intron1;Parent=g19350.t1;
OU744339.1_Gymnosoma_rotundatum_genome_assembly,_chromosome:_4	AUGUSTUS	CDS	16922412	16922814	1	-	0	ID=g19350.t1.CDS2;Parent=g19350.t1;
OU744339.1_Gymnosoma_rotundatum_genome_assembly,_chromosome:_4	AUGUSTUS	exon	16922412	16922814	.	-	.	ID=g19350.t1.exon2;Parent=g19350.t1;
OU744339.1_Gymnosoma_rotundatum_genome_assembly,_chromosome:_4	AUGUSTUS	intron	16922815	16922954	1	-	.	ID=g19350.t1.intron2;Parent=g19350.t1;
```
