## Supplemental File S2 for "The genome of *Istocheta aldrichi* (Diptera: Tachinidae), a parasitoid of the Japanese beetle, *Popillia japonica* (Coleoptera: Scarabaeidae)": CAKAJB020000001.1_Gymnosoma_rotundatum.gff3 (part 38 of 59)

```
OU744339.1_Gymnosoma_rotundatum_genome_assembly,_chromosome:_4	AUGUSTUS	CDS	16922955	16923231	1	-	1	ID=g19350.t1.CDS3;Parent=g19350.t1;
OU744339.1_Gymnosoma_rotundatum_genome_assembly,_chromosome:_4	AUGUSTUS	exon	16922955	16923231	.	-	.	ID=g19350.t1.exon3;Parent=g19350.t1;
OU744339.1_Gymnosoma_rotundatum_genome_assembly,_chromosome:_4	AUGUSTUS	intron	16923232	16930637	1	-	.	ID=g19350.t1.intron3;Parent=g19350.t1;
OU744339.1_Gymnosoma_rotundatum_genome_assembly,_chromosome:_4	AUGUSTUS	CDS	16930638	16930743	1	-	2	ID=g19350.t1.CDS4;Parent=g19350.t1;
OU744339.1_Gymnosoma_rotundatum_genome_assembly,_chromosome:_4	AUGUSTUS	exon	16930638	16930743	.	-	.	ID=g19350.t1.exon4;Parent=g19350.t1;
OU744339.1_Gymnosoma_rotundatum_genome_assembly,_chromosome:_4	AUGUSTUS	intron	16930744	16930833	1	-	.	ID=g19350.t1.intron4;Parent=g19350.t1;
OU744339.1_Gymnosoma_rotundatum_genome_assembly,_chromosome:_4	AUGUSTUS	CDS	16930834	16931535	1	-	2	ID=g19350.t1.CDS5;Parent=g19350.t1;
OU744339.1_Gymnosoma_rotundatum_genome_assembly,_chromosome:_4	AUGUSTUS	exon	16930834	16931535	.	-	.	ID=g19350.t1.exon5;Parent=g19350.t1;
OU744339.1_Gymnosoma_rotundatum_genome_assembly,_chromosome:_4	AUGUSTUS	intron	16931536	16948263	0.99	-	.	ID=g19350.t1.intron5;Parent=g19350.t1;
OU744339.1_Gymnosoma_rotundatum_genome_assembly,_chromosome:_4	AUGUSTUS	CDS	16948264	16948370	1	-	1	ID=g19350.t1.CDS6;Parent=g19350.t1;
OU744339.1_Gymnosoma_rotundatum_genome_assembly,_chromosome:_4	AUGUSTUS	exon	16948264	16948370	.	-	.	ID=g19350.t1.exon6;Parent=g19350.t1;
OU744339.1_Gymnosoma_rotundatum_genome_assembly,_chromosome:_4	AUGUSTUS	intron	16948371	16948432	1	-	.	ID=g19350.t1.intron6;Parent=g19350.t1;
OU744339.1_Gymnosoma_rotundatum_genome_assembly,_chromosome:_4	AUGUSTUS	CDS	16948433	16948806	1	-	0	ID=g19350.t1.CDS7;Parent=g19350.t1;
OU744339.1_Gymnosoma_rotundatum_genome_assembly,_chromosome:_4	AUGUSTUS	exon	16948433	16948806	.	-	.	ID=g19350.t1.exon7;Parent=g19350.t1;
OU744339.1_Gymnosoma_rotundatum_genome_assembly,_chromosome:_4	AUGUSTUS	intron	16948807	16948905	1	-	.	ID=g19350.t1.intron7;Parent=g19350.t1;
OU744339.1_Gymnosoma_rotundatum_genome_assembly,_chromosome:_4	AUGUSTUS	CDS	16948906	16949179	1	-	1	ID=g19350.t1.CDS8;Parent=g19350.t1;
OU744339.1_Gymnosoma_rotundatum_genome_assembly,_chromosome:_4	AUGUSTUS	exon	16948906	16949179	.	-	.	ID=g19350.t1.exon8;Parent=g19350.t1;
OU744339.1_Gymnosoma_rotundatum_genome_assembly,_chromosome:_4	AUGUSTUS	intron	16949180	16959102	1	-	.	ID=g19350.t1.intron8;Parent=g19350.t1;
OU744339.1_Gymnosoma_rotundatum_genome_assembly,_chromosome:_4	AUGUSTUS	CDS	16959103	16959164	1	-	0	ID=g19350.t1.CDS9;Parent=g19350.t1;
OU744339.1_Gymnosoma_rotundatum_genome_assembly,_chromosome:_4	AUGUSTUS	exon	16959103	16959164	.	-	.	ID=g19350.t1.exon9;Parent=g19350.t1;
OU744339.1_Gymnosoma_rotundatum_genome_assembly,_chromosome:_4	AUGUSTUS	intron	16959165	16959251	1	-	.	ID=g19350.t1.intron9;Parent=g19350.t1;
OU744339.1_Gymnosoma_rotundatum_genome_assembly,_chromosome:_4	AUGUSTUS	CDS	16959252	16959546	1	-	1	ID=g19350.t1.CDS10;Parent=g19350.t1;
OU744339.1_Gymnosoma_rotundatum_genome_assembly,_chromosome:_4	AUGUSTUS	exon	16959252	16959546	.	-	.	ID=g19350.t1.exon10;Parent=g19350.t1;
OU744339.1_Gymnosoma_rotundatum_genome_assembly,_chromosome:_4	AUGUSTUS	intron	16959547	16959607	1	-	.	ID=g19350.t1.intron10;Parent=g19350.t1;
OU744339.1_Gymnosoma_rotundatum_genome_assembly,_chromosome:_4	AUGUSTUS	CDS	16959608	16959815	1	-	2	ID=g19350.t1.CDS11;Parent=g19350.t1;
OU744339.1_Gymnosoma_rotundatum_genome_assembly,_chromosome:_4	AUGUSTUS	exon	16959608	16959815	.	-	.	ID=g19350.t1.exon11;Parent=g19350.t1;
OU744339.1_Gymnosoma_rotundatum_genome_assembly,_chromosome:_4	AUGUSTUS	intron	16959816	16959891	1	-	.	ID=g19350.t1.intron11;Parent=g19350.t1;
OU744339.1_Gymnosoma_rotundatum_genome_assembly,_chromosome:_4	AUGUSTUS	CDS	16959892	16960111	1	-	0	ID=g19350.t1.CDS12;Parent=g19350.t1;
OU744339.1_Gymnosoma_rotundatum_genome_assembly,_chromosome:_4	AUGUSTUS	exon	16959892	16960111	.	-	.	ID=g19350.t1.exon12;Parent=g19350.t1;
OU744339.1_Gymnosoma_rotundatum_genome_assembly,_chromosome:_4	AUGUSTUS	intron	16960112	16962981	1	-	.	ID=g19350.t1.intron12;Parent=g19350.t1;
OU744339.1_Gymnosoma_rotundatum_genome_assembly,_chromosome:_4	AUGUSTUS	CDS	16962982	16963145	1	-	2	ID=g19350.t1.CDS13;Parent=g19350.t1;
OU744339.1_Gymnosoma_rotundatum_genome_assembly,_chromosome:_4	AUGUSTUS	exon	16962982	16963145	.	-	.	ID=g19350.t1.exon13;Parent=g19350.t1;
OU744339.1_Gymnosoma_rotundatum_genome_assembly,_chromosome:_4	AUGUSTUS	intron	16963146	16963234	1	-	.	ID=g19350.t1.intron13;Parent=g19350.t1;
OU744339.1_Gymnosoma_rotundatum_genome_assembly,_chromosome:_4	AUGUSTUS	CDS	16963235	16963328	1	-	0	ID=g19350.t1.CDS14;Parent=g19350.t1;
OU744339.1_Gymnosoma_rotundatum_genome_assembly,_chromosome:_4	AUGUSTUS	exon	16963235	16963328	.	-	.	ID=g19350.t1.exon14;Parent=g19350.t1;
OU744339.1_Gymnosoma_rotundatum_genome_assembly,_chromosome:_4	AUGUSTUS	start_codon	16963326	16963328	.	-	0	ID=g19350.t1.start1;Parent=g19350.t1;
OU744339.1_Gymnosoma_rotundatum_genome_assembly,_chromosome:_4	AUGUSTUS	gene	16977097	17000343	.	-	.	ID=g19351;
OU744339.1_Gymnosoma_rotundatum_genome_assembly,_chromosome:_4	AUGUSTUS	mRNA	16977097	17000343	0.96	-	.	ID=g19351.t1;Parent=g19351;
OU744339.1_Gymnosoma_rotundatum_genome_assembly,_chromosome:_4	AUGUSTUS	stop_codon	16977097	16977099	.	-	0	ID=g19351.t1.stop1;Parent=g19351.t1;
OU744339.1_Gymnosoma_rotundatum_genome_assembly,_chromosome:_4	AUGUSTUS	CDS	16977097	16978673	0.96	-	2	ID=g19351.t1.CDS1;Parent=g19351.t1;
OU744339.1_Gymnosoma_rotundatum_genome_assembly,_chromosome:_4	AUGUSTUS	exon	16977097	16978673	.	-	.	ID=g19351.t1.exon1;Parent=g19351.t1;
OU744339.1_Gymnosoma_rotundatum_genome_assembly,_chromosome:_4	AUGUSTUS	intron	16978674	16981133	0.96	-	.	ID=g19351.t1.intron1;Parent=g19351.t1;
OU744339.1_Gymnosoma_rotundatum_genome_assembly,_chromosome:_4	AUGUSTUS	CDS	16981134	16981274	1	-	2	ID=g19351.t1.CDS2;Parent=g19351.t1;
OU744339.1_Gymnosoma_rotundatum_genome_assembly,_chromosome:_4	AUGUSTUS	exon	16981134	16981274	.	-	.	ID=g19351.t1.exon2;Parent=g19351.t1;
OU744339.1_Gymnosoma_rotundatum_genome_assembly,_chromosome:_4	AUGUSTUS	intron	16981275	16981345	1	-	.	ID=g19351.t1.intron2;Parent=g19351.t1;
OU744339.1_Gymnosoma_rotundatum_genome_assembly,_chromosome:_4	AUGUSTUS	CDS	16981346	16981802	1	-	0	ID=g19351.t1.CDS3;Parent=g19351.t1;
OU744339.1_Gymnosoma_rotundatum_genome_assembly,_chromosome:_4	AUGUSTUS	exon	16981346	16981802	.	-	.	ID=g19351.t1.exon3;Parent=g19351.t1;
OU744339.1_Gymnosoma_rotundatum_genome_assembly,_chromosome:_4	AUGUSTUS	intron	16981803	16981877	1	-	.	ID=g19351.t1.intron3;Parent=g19351.t1;
OU744339.1_Gymnosoma_rotundatum_genome_assembly,_chromosome:_4	AUGUSTUS	CDS	16981878	16982154	1	-	1	ID=g19351.t1.CDS4;Parent=g19351.t1;
OU744339.1_Gymnosoma_rotundatum_genome_assembly,_chromosome:_4	AUGUSTUS	exon	16981878	16982154	.	-	.	ID=g19351.t1.exon4;Parent=g19351.t1;
OU744339.1_Gymnosoma_rotundatum_genome_assembly,_chromosome:_4	AUGUSTUS	intron	16982155	16986557	1	-	.	ID=g19351.t1.intron4;Parent=g19351.t1;
OU744339.1_Gymnosoma_rotundatum_genome_assembly,_chromosome:_4	AUGUSTUS	CDS	16986558	16986663	1	-	2	ID=g19351.t1.CDS5;Parent=g19351.t1;
OU744339.1_Gymnosoma_rotundatum_genome_assembly,_chromosome:_4	AUGUSTUS	exon	16986558	16986663	.	-	.	ID=g19351.t1.exon5;Parent=g19351.t1;
OU744339.1_Gymnosoma_rotundatum_genome_assembly,_chromosome:_4	AUGUSTUS	intron	16986664	16986740	1	-	.	ID=g19351.t1.intron5;Parent=g19351.t1;
OU744339.1_Gymnosoma_rotundatum_genome_assembly,_chromosome:_4	AUGUSTUS	CDS	16986741	16987442	1	-	2	ID=g19351.t1.CDS6;Parent=g19351.t1;
OU744339.1_Gymnosoma_rotundatum_genome_assembly,_chromosome:_4	AUGUSTUS	exon	16986741	16987442	.	-	.	ID=g19351.t1.exon6;Parent=g19351.t1;
OU744339.1_Gymnosoma_rotundatum_genome_assembly,_chromosome:_4	AUGUSTUS	intron	16987443	16989425	1	-	.	ID=g19351.t1.intron6;Parent=g19351.t1;
OU744339.1_Gymnosoma_rotundatum_genome_assembly,_chromosome:_4	AUGUSTUS	CDS	16989426	16989532	1	-	1	ID=g19351.t1.CDS7;Parent=g19351.t1;
OU744339.1_Gymnosoma_rotundatum_genome_assembly,_chromosome:_4	AUGUSTUS	exon	16989426	16989532	.	-	.	ID=g19351.t1.exon7;Parent=g19351.t1;
OU744339.1_Gymnosoma_rotundatum_genome_assembly,_chromosome:_4	AUGUSTUS	intron	16989533	16989594	1	-	.	ID=g19351.t1.intron7;Parent=g19351.t1;
OU744339.1_Gymnosoma_rotundatum_genome_assembly,_chromosome:_4	AUGUSTUS	CDS	16989595	16989965	1	-	0	ID=g19351.t1.CDS8;Parent=g19351.t1;
OU744339.1_Gymnosoma_rotundatum_genome_assembly,_chromosome:_4	AUGUSTUS	exon	16989595	16989965	.	-	.	ID=g19351.t1.exon8;Parent=g19351.t1;
OU744339.1_Gymnosoma_rotundatum_genome_assembly,_chromosome:_4	AUGUSTUS	intron	16989966	16990041	1	-	.	ID=g19351.t1.intron8;Parent=g19351.t1;
OU744339.1_Gymnosoma_rotundatum_genome_assembly,_chromosome:_4	AUGUSTUS	CDS	16990042	16990315	1	-	1	ID=g19351.t1.CDS9;Parent=g19351.t1;
OU744339.1_Gymnosoma_rotundatum_genome_assembly,_chromosome:_4	AUGUSTUS	exon	16990042	16990315	.	-	.	ID=g19351.t1.exon9;Parent=g19351.t1;
OU744339.1_Gymnosoma_rotundatum_genome_assembly,_chromosome:_4	AUGUSTUS	intron	16990316	16992799	1	-	.	ID=g19351.t1.intron9;Parent=g19351.t1;
OU744339.1_Gymnosoma_rotundatum_genome_assembly,_chromosome:_4	AUGUSTUS	CDS	16992800	16992861	1	-	0	ID=g19351.t1.CDS10;Parent=g19351.t1;
OU744339.1_Gymnosoma_rotundatum_genome_assembly,_chromosome:_4	AUGUSTUS	exon	16992800	16992861	.	-	.	ID=g19351.t1.exon10;Parent=g19351.t1;
OU744339.1_Gymnosoma_rotundatum_genome_assembly,_chromosome:_4	AUGUSTUS	intron	16992862	16993708	1	-	.	ID=g19351.t1.intron10;Parent=g19351.t1;
OU744339.1_Gymnosoma_rotundatum_genome_assembly,_chromosome:_4	AUGUSTUS	CDS	16993709	16994003	1	-	1	ID=g19351.t1.CDS11;Parent=g19351.t1;
OU744339.1_Gymnosoma_rotundatum_genome_assembly,_chromosome:_4	AUGUSTUS	exon	16993709	16994003	.	-	.	ID=g19351.t1.exon11;Parent=g19351.t1;
OU744339.1_Gymnosoma_rotundatum_genome_assembly,_chromosome:_4	AUGUSTUS	intron	16994004	16994065	1	-	.	ID=g19351.t1.intron11;Parent=g19351.t1;
OU744339.1_Gymnosoma_rotundatum_genome_assembly,_chromosome:_4	AUGUSTUS	CDS	16994066	16994273	1	-	2	ID=g19351.t1.CDS12;Parent=g19351.t1;
OU744339.1_Gymnosoma_rotundatum_genome_assembly,_chromosome:_4	AUGUSTUS	exon	16994066	16994273	.	-	.	ID=g19351.t1.exon12;Parent=g19351.t1;
OU744339.1_Gymnosoma_rotundatum_genome_assembly,_chromosome:_4	AUGUSTUS	intron	16994274	16994354	1	-	.	ID=g19351.t1.intron12;Parent=g19351.t1;
OU744339.1_Gymnosoma_rotundatum_genome_assembly,_chromosome:_4	AUGUSTUS	CDS	16994355	16994583	1	-	0	ID=g19351.t1.CDS13;Parent=g19351.t1;
OU744339.1_Gymnosoma_rotundatum_genome_assembly,_chromosome:_4	AUGUSTUS	exon	16994355	16994583	.	-	.	ID=g19351.t1.exon13;Parent=g19351.t1;
OU744339.1_Gymnosoma_rotundatum_genome_assembly,_chromosome:_4	AUGUSTUS	intron	16994584	16999981	1	-	.	ID=g19351.t1.intron13;Parent=g19351.t1;
OU744339.1_Gymnosoma_rotundatum_genome_assembly,_chromosome:_4	AUGUSTUS	CDS	16999982	17000145	1	-	2	ID=g19351.t1.CDS14;Parent=g19351.t1;
OU744339.1_Gymnosoma_rotundatum_genome_assembly,_chromosome:_4	AUGUSTUS	exon	16999982	17000145	.	-	.	ID=g19351.t1.exon14;Parent=g19351.t1;
OU744339.1_Gymnosoma_rotundatum_genome_assembly,_chromosome:_4	AUGUSTUS	intron	17000146	17000249	1	-	.	ID=g19351.t1.intron14;Parent=g19351.t1;
OU744339.1_Gymnosoma_rotundatum_genome_assembly,_chromosome:_4	AUGUSTUS	CDS	17000250	17000343	1	-	0	ID=g19351.t1.CDS15;Parent=g19351.t1;
OU744339.1_Gymnosoma_rotundatum_genome_assembly,_chromosome:_4	AUGUSTUS	exon	17000250	17000343	.	-	.	ID=g19351.t1.exon15;Parent=g19351.t1;
OU744339.1_Gymnosoma_rotundatum_genome_assembly,_chromosome:_4	AUGUSTUS	start_codon	17000341	17000343	.	-	0	ID=g19351.t1.start1;Parent=g19351.t1;
OU744339.1_Gymnosoma_rotundatum_genome_assembly,_chromosome:_4	AUGUSTUS	gene	17008994	17009713	.	+	.	ID=g19352;
OU744339.1_Gymnosoma_rotundatum_genome_assembly,_chromosome:_4	AUGUSTUS	mRNA	17008994	17009713	0.85	+	.	ID=g19352.t1;Parent=g19352;
OU744339.1_Gymnosoma_rotundatum_genome_assembly,_chromosome:_4	AUGUSTUS	start_codon	17008994	17008996	.	+	0	ID=g19352.t1.start1;Parent=g19352.t1;
OU744339.1_Gymnosoma_rotundatum_genome_assembly,_chromosome:_4	AUGUSTUS	CDS	17008994	17009713	0.85	+	0	ID=g19352.t1.CDS1;Parent=g19352.t1;
OU744339.1_Gymnosoma_rotundatum_genome_assembly,_chromosome:_4	AUGUSTUS	exon	17008994	17009713	.	+	.	ID=g19352.t1.exon1;Parent=g19352.t1;
OU744339.1_Gymnosoma_rotundatum_genome_assembly,_chromosome:_4	AUGUSTUS	stop_codon	17009711	17009713	.	+	0	ID=g19352.t1.stop1;Parent=g19352.t1;
OU744339.1_Gymnosoma_rotundatum_genome_assembly,_chromosome:_4	AUGUSTUS	gene	17010551	17010925	.	+	.	ID=g19353;
OU744339.1_Gymnosoma_rotundatum_genome_assembly,_chromosome:_4	AUGUSTUS	mRNA	17010551	17010925	0.99	+	.	ID=g19353.t1;Parent=g19353;
OU744339.1_Gymnosoma_rotundatum_genome_assembly,_chromosome:_4	AUGUSTUS	start_codon	17010551	17010553	.	+	0	ID=g19353.t1.start1;Parent=g19353.t1;
OU744339.1_Gymnosoma_rotundatum_genome_assembly,_chromosome:_4	AUGUSTUS	CDS	17010551	17010925	0.99	+	0	ID=g19353.t1.CDS1;Parent=g19353.t1;
OU744339.1_Gymnosoma_rotundatum_genome_assembly,_chromosome:_4	AUGUSTUS	exon	17010551	17010925	.	+	.	ID=g19353.t1.exon1;Parent=g19353.t1;
OU744339.1_Gymnosoma_rotundatum_genome_assembly,_chromosome:_4	AUGUSTUS	stop_codon	17010923	17010925	.	+	0	ID=g19353.t1.stop1;Parent=g19353.t1;
OU744339.1_Gymnosoma_rotundatum_genome_assembly,_chromosome:_4	AUGUSTUS	gene	17017869	17019194	.	+	.	ID=g19354;
OU744339.1_Gymnosoma_rotundatum_genome_assembly,_chromosome:_4	AUGUSTUS	mRNA	17017869	17019194	1	+	.	ID=g19354.t1;Parent=g19354;
OU744339.1_Gymnosoma_rotundatum_genome_assembly,_chromosome:_4	AUGUSTUS	start_codon	17017869	17017871	.	+	0	ID=g19354.t1.start1;Parent=g19354.t1;
OU744339.1_Gymnosoma_rotundatum_genome_assembly,_chromosome:_4	AUGUSTUS	CDS	17017869	17018213	1	+	0	ID=g19354.t1.CDS1;Parent=g19354.t1;
OU744339.1_Gymnosoma_rotundatum_genome_assembly,_chromosome:_4	AUGUSTUS	exon	17017869	17018213	.	+	.	ID=g19354.t1.exon1;Parent=g19354.t1;
OU744339.1_Gymnosoma_rotundatum_genome_assembly,_chromosome:_4	AUGUSTUS	intron	17018214	17018732	1	+	.	ID=g19354.t1.intron1;Parent=g19354.t1;
OU744339.1_Gymnosoma_rotundatum_genome_assembly,_chromosome:_4	AUGUSTUS	CDS	17018733	17019194	1	+	0	ID=g19354.t1.CDS2;Parent=g19354.t1;
OU744339.1_Gymnosoma_rotundatum_genome_assembly,_chromosome:_4	AUGUSTUS	exon	17018733	17019194	.	+	.	ID=g19354.t1.exon2;Parent=g19354.t1;
OU744339.1_Gymnosoma_rotundatum_genome_assembly,_chromosome:_4	AUGUSTUS	stop_codon	17019192	17019194	.	+	0	ID=g19354.t1.stop1;Parent=g19354.t1;
OU744339.1_Gymnosoma_rotundatum_genome_assembly,_chromosome:_4	AUGUSTUS	gene	17020017	17021130	.	-	.	ID=g19355;
OU744339.1_Gymnosoma_rotundatum_genome_assembly,_chromosome:_4	AUGUSTUS	mRNA	17020017	17021130	1	-	.	ID=g19355.t1;Parent=g19355;
OU744339.1_Gymnosoma_rotundatum_genome_assembly,_chromosome:_4	AUGUSTUS	stop_codon	17020017	17020019	.	-	0	ID=g19355.t1.stop1;Parent=g19355.t1;
OU744339.1_Gymnosoma_rotundatum_genome_assembly,_chromosome:_4	AUGUSTUS	CDS	17020017	17020106	1	-	0	ID=g19355.t1.CDS1;Parent=g19355.t1;
OU744339.1_Gymnosoma_rotundatum_genome_assembly,_chromosome:_4	AUGUSTUS	exon	17020017	17020106	.	-	.	ID=g19355.t1.exon1;Parent=g19355.t1;
OU744339.1_Gymnosoma_rotundatum_genome_assembly,_chromosome:_4	AUGUSTUS	intron	17020107	17020176	1	-	.	ID=g19355.t1.intron1;Parent=g19355.t1;
OU744339.1_Gymnosoma_rotundatum_genome_assembly,_chromosome:_4	AUGUSTUS	CDS	17020177	17020340	1	-	2	ID=g19355.t1.CDS2;Parent=g19355.t1;
OU744339.1_Gymnosoma_rotundatum_genome_assembly,_chromosome:_4	AUGUSTUS	exon	17020177	17020340	.	-	.	ID=g19355.t1.exon2;Parent=g19355.t1;
OU744339.1_Gymnosoma_rotundatum_genome_assembly,_chromosome:_4	AUGUSTUS	intron	17020341	17020396	1	-	.	ID=g19355.t1.intron2;Parent=g19355.t1;
OU744339.1_Gymnosoma_rotundatum_genome_assembly,_chromosome:_4	AUGUSTUS	CDS	17020397	17020521	1	-	1	ID=g19355.t1.CDS3;Parent=g19355.t1;
OU744339.1_Gymnosoma_rotundatum_genome_assembly,_chromosome:_4	AUGUSTUS	exon	17020397	17020521	.	-	.	ID=g19355.t1.exon3;Parent=g19355.t1;
OU744339.1_Gymnosoma_rotundatum_genome_assembly,_chromosome:_4	AUGUSTUS	intron	17020522	17020593	1	-	.	ID=g19355.t1.intron3;Parent=g19355.t1;
OU744339.1_Gymnosoma_rotundatum_genome_assembly,_chromosome:_4	AUGUSTUS	CDS	17020594	17021036	1	-	0	ID=g19355.t1.CDS4;Parent=g19355.t1;
OU744339.1_Gymnosoma_rotundatum_genome_assembly,_chromosome:_4	AUGUSTUS	exon	17020594	17021036	.	-	.	ID=g19355.t1.exon4;Parent=g19355.t1;
OU744339.1_Gymnosoma_rotundatum_genome_assembly,_chromosome:_4	AUGUSTUS	intron	17021037	17021100	1	-	.	ID=g19355.t1.intron4;Parent=g19355.t1;
OU744339.1_Gymnosoma_rotundatum_genome_assembly,_chromosome:_4	AUGUSTUS	CDS	17021101	17021130	1	-	0	ID=g19355.t1.CDS5;Parent=g19355.t1;
OU744339.1_Gymnosoma_rotundatum_genome_assembly,_chromosome:_4	AUGUSTUS	exon	17021101	17021130	.	-	.	ID=g19355.t1.exon5;Parent=g19355.t1;
OU744339.1_Gymnosoma_rotundatum_genome_assembly,_chromosome:_4	AUGUSTUS	start_codon	17021128	17021130	.	-	0	ID=g19355.t1.start1;Parent=g19355.t1;
OU744339.1_Gymnosoma_rotundatum_genome_assembly,_chromosome:_4	AUGUSTUS	gene	17023042	17024443	.	-	.	ID=g19356;
OU744339.1_Gymnosoma_rotundatum_genome_assembly,_chromosome:_4	AUGUSTUS	mRNA	17023042	17024443	1	-	.	ID=g19356.t1;Parent=g19356;
OU744339.1_Gymnosoma_rotundatum_genome_assembly,_chromosome:_4	AUGUSTUS	stop_codon	17023042	17023044	.	-	0	ID=g19356.t1.stop1;Parent=g19356.t1;
OU744339.1_Gymnosoma_rotundatum_genome_assembly,_chromosome:_4	AUGUSTUS	CDS	17023042	17023131	1	-	0	ID=g19356.t1.CDS1;Parent=g19356.t1;
OU744339.1_Gymnosoma_rotundatum_genome_assembly,_chromosome:_4	AUGUSTUS	exon	17023042	17023131	.	-	.	ID=g19356.t1.exon1;Parent=g19356.t1;
OU744339.1_Gymnosoma_rotundatum_genome_assembly,_chromosome:_4	AUGUSTUS	intron	17023132	17023195	1	-	.	ID=g19356.t1.intron1;Parent=g19356.t1;
OU744339.1_Gymnosoma_rotundatum_genome_assembly,_chromosome:_4	AUGUSTUS	CDS	17023196	17023484	1	-	1	ID=g19356.t1.CDS2;Parent=g19356.t1;
OU744339.1_Gymnosoma_rotundatum_genome_assembly,_chromosome:_4	AUGUSTUS	exon	17023196	17023484	.	-	.	ID=g19356.t1.exon2;Parent=g19356.t1;
OU744339.1_Gymnosoma_rotundatum_genome_assembly,_chromosome:_4	AUGUSTUS	intron	17023485	17023897	1	-	.	ID=g19356.t1.intron2;Parent=g19356.t1;
OU744339.1_Gymnosoma_rotundatum_genome_assembly,_chromosome:_4	AUGUSTUS	CDS	17023898	17024352	1	-	0	ID=g19356.t1.CDS3;Parent=g19356.t1;
OU744339.1_Gymnosoma_rotundatum_genome_assembly,_chromosome:_4	AUGUSTUS	exon	17023898	17024352	.	-	.	ID=g19356.t1.exon3;Parent=g19356.t1;
OU744339.1_Gymnosoma_rotundatum_genome_assembly,_chromosome:_4	AUGUSTUS	intron	17024353	17024410	1	-	.	ID=g19356.t1.intron3;Parent=g19356.t1;
OU744339.1_Gymnosoma_rotundatum_genome_assembly,_chromosome:_4	AUGUSTUS	CDS	17024411	17024443	1	-	0	ID=g19356.t1.CDS4;Parent=g19356.t1;
OU744339.1_Gymnosoma_rotundatum_genome_assembly,_chromosome:_4	AUGUSTUS	exon	17024411	17024443	.	-	.	ID=g19356.t1.exon4;Parent=g19356.t1;
OU744339.1_Gymnosoma_rotundatum_genome_assembly,_chromosome:_4	AUGUSTUS	start_codon	17024441	17024443	.	-	0	ID=g19356.t1.start1;Parent=g19356.t1;
OU744339.1_Gymnosoma_rotundatum_genome_assembly,_chromosome:_4	AUGUSTUS	gene	17027013	17039774	.	+	.	ID=g19357;
OU744339.1_Gymnosoma_rotundatum_genome_assembly,_chromosome:_4	AUGUSTUS	mRNA	17027013	17039774	1	+	.	ID=g19357.t1;Parent=g19357;
OU744339.1_Gymnosoma_rotundatum_genome_assembly,_chromosome:_4	AUGUSTUS	start_codon	17027013	17027015	.	+	0	ID=g19357.t1.start1;Parent=g19357.t1;
OU744339.1_Gymnosoma_rotundatum_genome_assembly,_chromosome:_4	AUGUSTUS	CDS	17027013	17027172	1	+	0	ID=g19357.t1.CDS1;Parent=g19357.t1;
OU744339.1_Gymnosoma_rotundatum_genome_assembly,_chromosome:_4	AUGUSTUS	exon	17027013	17027172	.	+	.	ID=g19357.t1.exon1;Parent=g19357.t1;
OU744339.1_Gymnosoma_rotundatum_genome_assembly,_chromosome:_4	AUGUSTUS	intron	17027173	17034482	1	+	.	ID=g19357.t1.intron1;Parent=g19357.t1;
OU744339.1_Gymnosoma_rotundatum_genome_assembly,_chromosome:_4	AUGUSTUS	CDS	17034483	17034907	1	+	2	ID=g19357.t1.CDS2;Parent=g19357.t1;
OU744339.1_Gymnosoma_rotundatum_genome_assembly,_chromosome:_4	AUGUSTUS	exon	17034483	17034907	.	+	.	ID=g19357.t1.exon2;Parent=g19357.t1;
OU744339.1_Gymnosoma_rotundatum_genome_assembly,_chromosome:_4	AUGUSTUS	intron	17034908	17035107	1	+	.	ID=g19357.t1.intron2;Parent=g19357.t1;
OU744339.1_Gymnosoma_rotundatum_genome_assembly,_chromosome:_4	AUGUSTUS	CDS	17035108	17035344	1	+	0	ID=g19357.t1.CDS3;Parent=g19357.t1;
OU744339.1_Gymnosoma_rotundatum_genome_assembly,_chromosome:_4	AUGUSTUS	exon	17035108	17035344	.	+	.	ID=g19357.t1.exon3;Parent=g19357.t1;
OU744339.1_Gymnosoma_rotundatum_genome_assembly,_chromosome:_4	AUGUSTUS	intron	17035345	17035512	1	+	.	ID=g19357.t1.intron3;Parent=g19357.t1;
OU744339.1_Gymnosoma_rotundatum_genome_assembly,_chromosome:_4	AUGUSTUS	CDS	17035513	17035722	1	+	0	ID=g19357.t1.CDS4;Parent=g19357.t1;
OU744339.1_Gymnosoma_rotundatum_genome_assembly,_chromosome:_4	AUGUSTUS	exon	17035513	17035722	.	+	.	ID=g19357.t1.exon4;Parent=g19357.t1;
OU744339.1_Gymnosoma_rotundatum_genome_assembly,_chromosome:_4	AUGUSTUS	intron	17035723	17035796	1	+	.	ID=g19357.t1.intron4;Parent=g19357.t1;
OU744339.1_Gymnosoma_rotundatum_genome_assembly,_chromosome:_4	AUGUSTUS	CDS	17035797	17036035	1	+	0	ID=g19357.t1.CDS5;Parent=g19357.t1;
OU744339.1_Gymnosoma_rotundatum_genome_assembly,_chromosome:_4	AUGUSTUS	exon	17035797	17036035	.	+	.	ID=g19357.t1.exon5;Parent=g19357.t1;
OU744339.1_Gymnosoma_rotundatum_genome_assembly,_chromosome:_4	AUGUSTUS	intron	17036036	17036089	1	+	.	ID=g19357.t1.intron5;Parent=g19357.t1;
OU744339.1_Gymnosoma_rotundatum_genome_assembly,_chromosome:_4	AUGUSTUS	CDS	17036090	17036236	1	+	1	ID=g19357.t1.CDS6;Parent=g19357.t1;
OU744339.1_Gymnosoma_rotundatum_genome_assembly,_chromosome:_4	AUGUSTUS	exon	17036090	17036236	.	+	.	ID=g19357.t1.exon6;Parent=g19357.t1;
OU744339.1_Gymnosoma_rotundatum_genome_assembly,_chromosome:_4	AUGUSTUS	intron	17036237	17039536	1	+	.	ID=g19357.t1.intron6;Parent=g19357.t1;
OU744339.1_Gymnosoma_rotundatum_genome_assembly,_chromosome:_4	AUGUSTUS	CDS	17039537	17039774	1	+	1	ID=g19357.t1.CDS7;Parent=g19357.t1;
OU744339.1_Gymnosoma_rotundatum_genome_assembly,_chromosome:_4	AUGUSTUS	exon	17039537	17039774	.	+	.	ID=g19357.t1.exon7;Parent=g19357.t1;
OU744339.1_Gymnosoma_rotundatum_genome_assembly,_chromosome:_4	AUGUSTUS	stop_codon	17039772	17039774	.	+	0	ID=g19357.t1.stop1;Parent=g19357.t1;
OU744339.1_Gymnosoma_rotundatum_genome_assembly,_chromosome:_4	AUGUSTUS	gene	17096947	17097708	.	-	.	ID=g19358;
OU744339.1_Gymnosoma_rotundatum_genome_assembly,_chromosome:_4	AUGUSTUS	mRNA	17096947	17097708	0.36	-	.	ID=g19358.t1;Parent=g19358;
OU744339.1_Gymnosoma_rotundatum_genome_assembly,_chromosome:_4	AUGUSTUS	stop_codon	17096947	17096949	.	-	0	ID=g19358.t1.stop1;Parent=g19358.t1;
OU744339.1_Gymnosoma_rotundatum_genome_assembly,_chromosome:_4	AUGUSTUS	CDS	17096947	17097368	0.63	-	2	ID=g19358.t1.CDS1;Parent=g19358.t1;
OU744339.1_Gymnosoma_rotundatum_genome_assembly,_chromosome:_4	AUGUSTUS	exon	17096947	17097368	.	-	.	ID=g19358.t1.exon1;Parent=g19358.t1;
OU744339.1_Gymnosoma_rotundatum_genome_assembly,_chromosome:_4	AUGUSTUS	intron	17097369	17097539	0.36	-	.	ID=g19358.t1.intron1;Parent=g19358.t1;
OU744339.1_Gymnosoma_rotundatum_genome_assembly,_chromosome:_4	AUGUSTUS	CDS	17097540	17097708	0.58	-	0	ID=g19358.t1.CDS2;Parent=g19358.t1;
OU744339.1_Gymnosoma_rotundatum_genome_assembly,_chromosome:_4	AUGUSTUS	exon	17097540	17097708	.	-	.	ID=g19358.t1.exon2;Parent=g19358.t1;
OU744339.1_Gymnosoma_rotundatum_genome_assembly,_chromosome:_4	AUGUSTUS	start_codon	17097706	17097708	.	-	0	ID=g19358.t1.start1;Parent=g19358.t1;
OU744339.1_Gymnosoma_rotundatum_genome_assembly,_chromosome:_4	AUGUSTUS	gene	17099430	17099711	.	+	.	ID=g19359;
OU744339.1_Gymnosoma_rotundatum_genome_assembly,_chromosome:_4	AUGUSTUS	mRNA	17099430	17099711	0.72	+	.	ID=g19359.t1;Parent=g19359;
OU744339.1_Gymnosoma_rotundatum_genome_assembly,_chromosome:_4	AUGUSTUS	start_codon	17099430	17099432	.	+	0	ID=g19359.t1.start1;Parent=g19359.t1;
OU744339.1_Gymnosoma_rotundatum_genome_assembly,_chromosome:_4	AUGUSTUS	CDS	17099430	17099711	0.72	+	0	ID=g19359.t1.CDS1;Parent=g19359.t1;
OU744339.1_Gymnosoma_rotundatum_genome_assembly,_chromosome:_4	AUGUSTUS	exon	17099430	17099711	.	+	.	ID=g19359.t1.exon1;Parent=g19359.t1;
OU744339.1_Gymnosoma_rotundatum_genome_assembly,_chromosome:_4	AUGUSTUS	stop_codon	17099709	17099711	.	+	0	ID=g19359.t1.stop1;Parent=g19359.t1;
OU744339.1_Gymnosoma_rotundatum_genome_assembly,_chromosome:_4	AUGUSTUS	gene	17132741	17133925	.	+	.	ID=g19360;
OU744339.1_Gymnosoma_rotundatum_genome_assembly,_chromosome:_4	AUGUSTUS	mRNA	17132741	17133925	0.99	+	.	ID=g19360.t1;Parent=g19360;
OU744339.1_Gymnosoma_rotundatum_genome_assembly,_chromosome:_4	AUGUSTUS	start_codon	17132741	17132743	.	+	0	ID=g19360.t1.start1;Parent=g19360.t1;
OU744339.1_Gymnosoma_rotundatum_genome_assembly,_chromosome:_4	AUGUSTUS	CDS	17132741	17133925	0.99	+	0	ID=g19360.t1.CDS1;Parent=g19360.t1;
OU744339.1_Gymnosoma_rotundatum_genome_assembly,_chromosome:_4	AUGUSTUS	exon	17132741	17133925	.	+	.	ID=g19360.t1.exon1;Parent=g19360.t1;
OU744339.1_Gymnosoma_rotundatum_genome_assembly,_chromosome:_4	AUGUSTUS	stop_codon	17133923	17133925	.	+	0	ID=g19360.t1.stop1;Parent=g19360.t1;
OU744339.1_Gymnosoma_rotundatum_genome_assembly,_chromosome:_4	AUGUSTUS	gene	17158040	17173679	.	+	.	ID=g19361;
OU744339.1_Gymnosoma_rotundatum_genome_assembly,_chromosome:_4	AUGUSTUS	mRNA	17158040	17173679	1	+	.	ID=g19361.t1;Parent=g19361;
OU744339.1_Gymnosoma_rotundatum_genome_assembly,_chromosome:_4	AUGUSTUS	start_codon	17158040	17158042	.	+	0	ID=g19361.t1.start1;Parent=g19361.t1;
OU744339.1_Gymnosoma_rotundatum_genome_assembly,_chromosome:_4	AUGUSTUS	CDS	17158040	17158219	1	+	0	ID=g19361.t1.CDS1;Parent=g19361.t1;
OU744339.1_Gymnosoma_rotundatum_genome_assembly,_chromosome:_4	AUGUSTUS	exon	17158040	17158219	.	+	.	ID=g19361.t1.exon1;Parent=g19361.t1;
OU744339.1_Gymnosoma_rotundatum_genome_assembly,_chromosome:_4	AUGUSTUS	intron	17158220	17158286	1	+	.	ID=g19361.t1.intron1;Parent=g19361.t1;
OU744339.1_Gymnosoma_rotundatum_genome_assembly,_chromosome:_4	AUGUSTUS	CDS	17158287	17158675	1	+	0	ID=g19361.t1.CDS2;Parent=g19361.t1;
OU744339.1_Gymnosoma_rotundatum_genome_assembly,_chromosome:_4	AUGUSTUS	exon	17158287	17158675	.	+	.	ID=g19361.t1.exon2;Parent=g19361.t1;
OU744339.1_Gymnosoma_rotundatum_genome_assembly,_chromosome:_4	AUGUSTUS	intron	17158676	17158755	1	+	.	ID=g19361.t1.intron2;Parent=g19361.t1;
OU744339.1_Gymnosoma_rotundatum_genome_assembly,_chromosome:_4	AUGUSTUS	CDS	17158756	17158902	1	+	1	ID=g19361.t1.CDS3;Parent=g19361.t1;
OU744339.1_Gymnosoma_rotundatum_genome_assembly,_chromosome:_4	AUGUSTUS	exon	17158756	17158902	.	+	.	ID=g19361.t1.exon3;Parent=g19361.t1;
OU744339.1_Gymnosoma_rotundatum_genome_assembly,_chromosome:_4	AUGUSTUS	intron	17158903	17170272	1	+	.	ID=g19361.t1.intron3;Parent=g19361.t1;
OU744339.1_Gymnosoma_rotundatum_genome_assembly,_chromosome:_4	AUGUSTUS	CDS	17170273	17173044	1	+	1	ID=g19361.t1.CDS4;Parent=g19361.t1;
OU744339.1_Gymnosoma_rotundatum_genome_assembly,_chromosome:_4	AUGUSTUS	exon	17170273	17173044	.	+	.	ID=g19361.t1.exon4;Parent=g19361.t1;
OU744339.1_Gymnosoma_rotundatum_genome_assembly,_chromosome:_4	AUGUSTUS	intron	17173045	17173111	1	+	.	ID=g19361.t1.intron4;Parent=g19361.t1;
OU744339.1_Gymnosoma_rotundatum_genome_assembly,_chromosome:_4	AUGUSTUS	CDS	17173112	17173679	1	+	1	ID=g19361.t1.CDS5;Parent=g19361.t1;
OU744339.1_Gymnosoma_rotundatum_genome_assembly,_chromosome:_4	AUGUSTUS	exon	17173112	17173679	.	+	.	ID=g19361.t1.exon5;Parent=g19361.t1;
OU744339.1_Gymnosoma_rotundatum_genome_assembly,_chromosome:_4	AUGUSTUS	stop_codon	17173677	17173679	.	+	0	ID=g19361.t1.stop1;Parent=g19361.t1;
OU744339.1_Gymnosoma_rotundatum_genome_assembly,_chromosome:_4	AUGUSTUS	mRNA	17158040	17173679	1	+	.	ID=g19361.t2;Parent=g19361;
OU744339.1_Gymnosoma_rotundatum_genome_assembly,_chromosome:_4	AUGUSTUS	start_codon	17158040	17158042	.	+	0	ID=g19361.t2.start1;Parent=g19361.t2;
OU744339.1_Gymnosoma_rotundatum_genome_assembly,_chromosome:_4	AUGUSTUS	CDS	17158040	17158219	1	+	0	ID=g19361.t2.CDS1;Parent=g19361.t2;
OU744339.1_Gymnosoma_rotundatum_genome_assembly,_chromosome:_4	AUGUSTUS	exon	17158040	17158219	.	+	.	ID=g19361.t2.exon1;Parent=g19361.t2;
OU744339.1_Gymnosoma_rotundatum_genome_assembly,_chromosome:_4	AUGUSTUS	intron	17158220	17158286	1	+	.	ID=g19361.t2.intron1;Parent=g19361.t2;
OU744339.1_Gymnosoma_rotundatum_genome_assembly,_chromosome:_4	AUGUSTUS	CDS	17158287	17158675	1	+	0	ID=g19361.t2.CDS2;Parent=g19361.t2;
OU744339.1_Gymnosoma_rotundatum_genome_assembly,_chromosome:_4	AUGUSTUS	exon	17158287	17158675	.	+	.	ID=g19361.t2.exon2;Parent=g19361.t2;
OU744339.1_Gymnosoma_rotundatum_genome_assembly,_chromosome:_4	AUGUSTUS	intron	17158676	17158755	1	+	.	ID=g19361.t2.intron2;Parent=g19361.t2;
OU744339.1_Gymnosoma_rotundatum_genome_assembly,_chromosome:_4	AUGUSTUS	CDS	17158756	17158902	1	+	1	ID=g19361.t2.CDS3;Parent=g19361.t2;
OU744339.1_Gymnosoma_rotundatum_genome_assembly,_chromosome:_4	AUGUSTUS	exon	17158756	17158902	.	+	.	ID=g19361.t2.exon3;Parent=g19361.t2;
OU744339.1_Gymnosoma_rotundatum_genome_assembly,_chromosome:_4	AUGUSTUS	intron	17158903	17159186	1	+	.	ID=g19361.t2.intron3;Parent=g19361.t2;
OU744339.1_Gymnosoma_rotundatum_genome_assembly,_chromosome:_4	AUGUSTUS	CDS	17159187	17159827	1	+	1	ID=g19361.t2.CDS4;Parent=g19361.t2;
OU744339.1_Gymnosoma_rotundatum_genome_assembly,_chromosome:_4	AUGUSTUS	exon	17159187	17159827	.	+	.	ID=g19361.t2.exon4;Parent=g19361.t2;
OU744339.1_Gymnosoma_rotundatum_genome_assembly,_chromosome:_4	AUGUSTUS	intron	17159828	17165708	1	+	.	ID=g19361.t2.intron4;Parent=g19361.t2;
OU744339.1_Gymnosoma_rotundatum_genome_assembly,_chromosome:_4	AUGUSTUS	CDS	17165709	17167203	1	+	2	ID=g19361.t2.CDS5;Parent=g19361.t2;
OU744339.1_Gymnosoma_rotundatum_genome_assembly,_chromosome:_4	AUGUSTUS	exon	17165709	17167203	.	+	.	ID=g19361.t2.exon5;Parent=g19361.t2;
OU744339.1_Gymnosoma_rotundatum_genome_assembly,_chromosome:_4	AUGUSTUS	intron	17167204	17170272	1	+	.	ID=g19361.t2.intron5;Parent=g19361.t2;
OU744339.1_Gymnosoma_rotundatum_genome_assembly,_chromosome:_4	AUGUSTUS	CDS	17170273	17173044	1	+	1	ID=g19361.t2.CDS6;Parent=g19361.t2;
OU744339.1_Gymnosoma_rotundatum_genome_assembly,_chromosome:_4	AUGUSTUS	exon	17170273	17173044	.	+	.	ID=g19361.t2.exon6;Parent=g19361.t2;
OU744339.1_Gymnosoma_rotundatum_genome_assembly,_chromosome:_4	AUGUSTUS	intron	17173045	17173111	1	+	.	ID=g19361.t2.intron6;Parent=g19361.t2;
OU744339.1_Gymnosoma_rotundatum_genome_assembly,_chromosome:_4	AUGUSTUS	CDS	17173112	17173679	1	+	1	ID=g19361.t2.CDS7;Parent=g19361.t2;
OU744339.1_Gymnosoma_rotundatum_genome_assembly,_chromosome:_4	AUGUSTUS	exon	17173112	17173679	.	+	.	ID=g19361.t2.exon7;Parent=g19361.t2;
OU744339.1_Gymnosoma_rotundatum_genome_assembly,_chromosome:_4	AUGUSTUS	stop_codon	17173677	17173679	.	+	0	ID=g19361.t2.stop1;Parent=g19361.t2;
OU744339.1_Gymnosoma_rotundatum_genome_assembly,_chromosome:_4	AUGUSTUS	gene	17184421	17185462	.	+	.	ID=g19362;
OU744339.1_Gymnosoma_rotundatum_genome_assembly,_chromosome:_4	AUGUSTUS	mRNA	17184421	17185462	1	+	.	ID=g19362.t1;Parent=g19362;
OU744339.1_Gymnosoma_rotundatum_genome_assembly,_chromosome:_4	AUGUSTUS	start_codon	17184421	17184423	.	+	0	ID=g19362.t1.start1;Parent=g19362.t1;
OU744339.1_Gymnosoma_rotundatum_genome_assembly,_chromosome:_4	AUGUSTUS	CDS	17184421	17185199	1	+	0	ID=g19362.t1.CDS1;Parent=g19362.t1;
OU744339.1_Gymnosoma_rotundatum_genome_assembly,_chromosome:_4	AUGUSTUS	exon	17184421	17185199	.	+	.	ID=g19362.t1.exon1;Parent=g19362.t1;
OU744339.1_Gymnosoma_rotundatum_genome_assembly,_chromosome:_4	AUGUSTUS	intron	17185200	17185305	1	+	.	ID=g19362.t1.intron1;Parent=g19362.t1;
OU744339.1_Gymnosoma_rotundatum_genome_assembly,_chromosome:_4	AUGUSTUS	CDS	17185306	17185462	1	+	1	ID=g19362.t1.CDS2;Parent=g19362.t1;
OU744339.1_Gymnosoma_rotundatum_genome_assembly,_chromosome:_4	AUGUSTUS	exon	17185306	17185462	.	+	.	ID=g19362.t1.exon2;Parent=g19362.t1;
OU744339.1_Gymnosoma_rotundatum_genome_assembly,_chromosome:_4	AUGUSTUS	stop_codon	17185460	17185462	.	+	0	ID=g19362.t1.stop1;Parent=g19362.t1;
OU744339.1_Gymnosoma_rotundatum_genome_assembly,_chromosome:_4	AUGUSTUS	gene	17188987	17191739	.	-	.	ID=g19363;
OU744339.1_Gymnosoma_rotundatum_genome_assembly,_chromosome:_4	AUGUSTUS	mRNA	17188987	17191739	1	-	.	ID=g19363.t1;Parent=g19363;
OU744339.1_Gymnosoma_rotundatum_genome_assembly,_chromosome:_4	AUGUSTUS	stop_codon	17188987	17188989	.	-	0	ID=g19363.t1.stop1;Parent=g19363.t1;
OU744339.1_Gymnosoma_rotundatum_genome_assembly,_chromosome:_4	AUGUSTUS	CDS	17188987	17190600	1	-	0	ID=g19363.t1.CDS1;Parent=g19363.t1;
OU744339.1_Gymnosoma_rotundatum_genome_assembly,_chromosome:_4	AUGUSTUS	exon	17188987	17190600	.	-	.	ID=g19363.t1.exon1;Parent=g19363.t1;
OU744339.1_Gymnosoma_rotundatum_genome_assembly,_chromosome:_4	AUGUSTUS	intron	17190601	17190659	1	-	.	ID=g19363.t1.intron1;Parent=g19363.t1;
OU744339.1_Gymnosoma_rotundatum_genome_assembly,_chromosome:_4	AUGUSTUS	CDS	17190660	17191739	1	-	0	ID=g19363.t1.CDS2;Parent=g19363.t1;
OU744339.1_Gymnosoma_rotundatum_genome_assembly,_chromosome:_4	AUGUSTUS	exon	17190660	17191739	.	-	.	ID=g19363.t1.exon2;Parent=g19363.t1;
OU744339.1_Gymnosoma_rotundatum_genome_assembly,_chromosome:_4	AUGUSTUS	start_codon	17191737	17191739	.	-	0	ID=g19363.t1.start1;Parent=g19363.t1;
OU744339.1_Gymnosoma_rotundatum_genome_assembly,_chromosome:_4	AUGUSTUS	gene	17196011	17198031	.	-	.	ID=g19364;
OU744339.1_Gymnosoma_rotundatum_genome_assembly,_chromosome:_4	AUGUSTUS	mRNA	17196011	17198031	1	-	.	ID=g19364.t1;Parent=g19364;
OU744339.1_Gymnosoma_rotundatum_genome_assembly,_chromosome:_4	AUGUSTUS	stop_codon	17196011	17196013	.	-	0	ID=g19364.t1.stop1;Parent=g19364.t1;
OU744339.1_Gymnosoma_rotundatum_genome_assembly,_chromosome:_4	AUGUSTUS	CDS	17196011	17196410	1	-	1	ID=g19364.t1.CDS1;Parent=g19364.t1;
OU744339.1_Gymnosoma_rotundatum_genome_assembly,_chromosome:_4	AUGUSTUS	exon	17196011	17196410	.	-	.	ID=g19364.t1.exon1;Parent=g19364.t1;
OU744339.1_Gymnosoma_rotundatum_genome_assembly,_chromosome:_4	AUGUSTUS	intron	17196411	17196463	1	-	.	ID=g19364.t1.intron1;Parent=g19364.t1;
OU744339.1_Gymnosoma_rotundatum_genome_assembly,_chromosome:_4	AUGUSTUS	CDS	17196464	17196783	1	-	0	ID=g19364.t1.CDS2;Parent=g19364.t1;
OU744339.1_Gymnosoma_rotundatum_genome_assembly,_chromosome:_4	AUGUSTUS	exon	17196464	17196783	.	-	.	ID=g19364.t1.exon2;Parent=g19364.t1;
OU744339.1_Gymnosoma_rotundatum_genome_assembly,_chromosome:_4	AUGUSTUS	intron	17196784	17197065	1	-	.	ID=g19364.t1.intron2;Parent=g19364.t1;
OU744339.1_Gymnosoma_rotundatum_genome_assembly,_chromosome:_4	AUGUSTUS	CDS	17197066	17198031	1	-	0	ID=g19364.t1.CDS3;Parent=g19364.t1;
OU744339.1_Gymnosoma_rotundatum_genome_assembly,_chromosome:_4	AUGUSTUS	exon	17197066	17198031	.	-	.	ID=g19364.t1.exon3;Parent=g19364.t1;
OU744339.1_Gymnosoma_rotundatum_genome_assembly,_chromosome:_4	AUGUSTUS	start_codon	17198029	17198031	.	-	0	ID=g19364.t1.start1;Parent=g19364.t1;
OU744339.1_Gymnosoma_rotundatum_genome_assembly,_chromosome:_4	AUGUSTUS	gene	17200601	17203657	.	+	.	ID=g19365;
OU744339.1_Gymnosoma_rotundatum_genome_assembly,_chromosome:_4	AUGUSTUS	mRNA	17200601	17203657	1	+	.	ID=g19365.t1;Parent=g19365;
OU744339.1_Gymnosoma_rotundatum_genome_assembly,_chromosome:_4	AUGUSTUS	start_codon	17200601	17200603	.	+	0	ID=g19365.t1.start1;Parent=g19365.t1;
OU744339.1_Gymnosoma_rotundatum_genome_assembly,_chromosome:_4	AUGUSTUS	CDS	17200601	17200675	1	+	0	ID=g19365.t1.CDS1;Parent=g19365.t1;
OU744339.1_Gymnosoma_rotundatum_genome_assembly,_chromosome:_4	AUGUSTUS	exon	17200601	17200675	.	+	.	ID=g19365.t1.exon1;Parent=g19365.t1;
OU744339.1_Gymnosoma_rotundatum_genome_assembly,_chromosome:_4	AUGUSTUS	intron	17200676	17200737	1	+	.	ID=g19365.t1.intron1;Parent=g19365.t1;
OU744339.1_Gymnosoma_rotundatum_genome_assembly,_chromosome:_4	AUGUSTUS	CDS	17200738	17201000	1	+	0	ID=g19365.t1.CDS2;Parent=g19365.t1;
OU744339.1_Gymnosoma_rotundatum_genome_assembly,_chromosome:_4	AUGUSTUS	exon	17200738	17201000	.	+	.	ID=g19365.t1.exon2;Parent=g19365.t1;
OU744339.1_Gymnosoma_rotundatum_genome_assembly,_chromosome:_4	AUGUSTUS	intron	17201001	17201074	1	+	.	ID=g19365.t1.intron2;Parent=g19365.t1;
OU744339.1_Gymnosoma_rotundatum_genome_assembly,_chromosome:_4	AUGUSTUS	CDS	17201075	17201345	1	+	1	ID=g19365.t1.CDS3;Parent=g19365.t1;
OU744339.1_Gymnosoma_rotundatum_genome_assembly,_chromosome:_4	AUGUSTUS	exon	17201075	17201345	.	+	.	ID=g19365.t1.exon3;Parent=g19365.t1;
OU744339.1_Gymnosoma_rotundatum_genome_assembly,_chromosome:_4	AUGUSTUS	intron	17201346	17201407	1	+	.	ID=g19365.t1.intron3;Parent=g19365.t1;
OU744339.1_Gymnosoma_rotundatum_genome_assembly,_chromosome:_4	AUGUSTUS	CDS	17201408	17201829	1	+	0	ID=g19365.t1.CDS4;Parent=g19365.t1;
OU744339.1_Gymnosoma_rotundatum_genome_assembly,_chromosome:_4	AUGUSTUS	exon	17201408	17201829	.	+	.	ID=g19365.t1.exon4;Parent=g19365.t1;
OU744339.1_Gymnosoma_rotundatum_genome_assembly,_chromosome:_4	AUGUSTUS	intron	17201830	17201901	1	+	.	ID=g19365.t1.intron4;Parent=g19365.t1;
OU744339.1_Gymnosoma_rotundatum_genome_assembly,_chromosome:_4	AUGUSTUS	CDS	17201902	17202014	1	+	1	ID=g19365.t1.CDS5;Parent=g19365.t1;
OU744339.1_Gymnosoma_rotundatum_genome_assembly,_chromosome:_4	AUGUSTUS	exon	17201902	17202014	.	+	.	ID=g19365.t1.exon5;Parent=g19365.t1;
OU744339.1_Gymnosoma_rotundatum_genome_assembly,_chromosome:_4	AUGUSTUS	intron	17202015	17202073	1	+	.	ID=g19365.t1.intron5;Parent=g19365.t1;
OU744339.1_Gymnosoma_rotundatum_genome_assembly,_chromosome:_4	AUGUSTUS	CDS	17202074	17202784	1	+	2	ID=g19365.t1.CDS6;Parent=g19365.t1;
OU744339.1_Gymnosoma_rotundatum_genome_assembly,_chromosome:_4	AUGUSTUS	exon	17202074	17202784	.	+	.	ID=g19365.t1.exon6;Parent=g19365.t1;
OU744339.1_Gymnosoma_rotundatum_genome_assembly,_chromosome:_4	AUGUSTUS	intron	17202785	17203039	1	+	.	ID=g19365.t1.intron6;Parent=g19365.t1;
OU744339.1_Gymnosoma_rotundatum_genome_assembly,_chromosome:_4	AUGUSTUS	CDS	17203040	17203419	1	+	2	ID=g19365.t1.CDS7;Parent=g19365.t1;
OU744339.1_Gymnosoma_rotundatum_genome_assembly,_chromosome:_4	AUGUSTUS	exon	17203040	17203419	.	+	.	ID=g19365.t1.exon7;Parent=g19365.t1;
OU744339.1_Gymnosoma_rotundatum_genome_assembly,_chromosome:_4	AUGUSTUS	intron	17203420	17203486	1	+	.	ID=g19365.t1.intron7;Parent=g19365.t1;
OU744339.1_Gymnosoma_rotundatum_genome_assembly,_chromosome:_4	AUGUSTUS	CDS	17203487	17203657	1	+	0	ID=g19365.t1.CDS8;Parent=g19365.t1;
OU744339.1_Gymnosoma_rotundatum_genome_assembly,_chromosome:_4	AUGUSTUS	exon	17203487	17203657	.	+	.	ID=g19365.t1.exon8;Parent=g19365.t1;
OU744339.1_Gymnosoma_rotundatum_genome_assembly,_chromosome:_4	AUGUSTUS	stop_codon	17203655	17203657	.	+	0	ID=g19365.t1.stop1;Parent=g19365.t1;
OU744339.1_Gymnosoma_rotundatum_genome_assembly,_chromosome:_4	AUGUSTUS	gene	17208101	17214092	.	-	.	ID=g19366;
OU744339.1_Gymnosoma_rotundatum_genome_assembly,_chromosome:_4	AUGUSTUS	mRNA	17208101	17214092	1	-	.	ID=g19366.t1;Parent=g19366;
OU744339.1_Gymnosoma_rotundatum_genome_assembly,_chromosome:_4	AUGUSTUS	stop_codon	17208101	17208103	.	-	0	ID=g19366.t1.stop1;Parent=g19366.t1;
OU744339.1_Gymnosoma_rotundatum_genome_assembly,_chromosome:_4	AUGUSTUS	CDS	17208101	17208268	1	-	0	ID=g19366.t1.CDS1;Parent=g19366.t1;
OU744339.1_Gymnosoma_rotundatum_genome_assembly,_chromosome:_4	AUGUSTUS	exon	17208101	17208268	.	-	.	ID=g19366.t1.exon1;Parent=g19366.t1;
OU744339.1_Gymnosoma_rotundatum_genome_assembly,_chromosome:_4	AUGUSTUS	intron	17208269	17213394	1	-	.	ID=g19366.t1.intron1;Parent=g19366.t1;
OU744339.1_Gymnosoma_rotundatum_genome_assembly,_chromosome:_4	AUGUSTUS	CDS	17213395	17213537	1	-	2	ID=g19366.t1.CDS2;Parent=g19366.t1;
OU744339.1_Gymnosoma_rotundatum_genome_assembly,_chromosome:_4	AUGUSTUS	exon	17213395	17213537	.	-	.	ID=g19366.t1.exon2;Parent=g19366.t1;
OU744339.1_Gymnosoma_rotundatum_genome_assembly,_chromosome:_4	AUGUSTUS	intron	17213538	17213604	1	-	.	ID=g19366.t1.intron2;Parent=g19366.t1;
OU744339.1_Gymnosoma_rotundatum_genome_assembly,_chromosome:_4	AUGUSTUS	CDS	17213605	17213772	1	-	2	ID=g19366.t1.CDS3;Parent=g19366.t1;
OU744339.1_Gymnosoma_rotundatum_genome_assembly,_chromosome:_4	AUGUSTUS	exon	17213605	17213772	.	-	.	ID=g19366.t1.exon3;Parent=g19366.t1;
OU744339.1_Gymnosoma_rotundatum_genome_assembly,_chromosome:_4	AUGUSTUS	intron	17213773	17213857	1	-	.	ID=g19366.t1.intron3;Parent=g19366.t1;
OU744339.1_Gymnosoma_rotundatum_genome_assembly,_chromosome:_4	AUGUSTUS	CDS	17213858	17214092	1	-	0	ID=g19366.t1.CDS4;Parent=g19366.t1;
OU744339.1_Gymnosoma_rotundatum_genome_assembly,_chromosome:_4	AUGUSTUS	exon	17213858	17214092	.	-	.	ID=g19366.t1.exon4;Parent=g19366.t1;
OU744339.1_Gymnosoma_rotundatum_genome_assembly,_chromosome:_4	AUGUSTUS	start_codon	17214090	17214092	.	-	0	ID=g19366.t1.start1;Parent=g19366.t1;
OU744339.1_Gymnosoma_rotundatum_genome_assembly,_chromosome:_4	AUGUSTUS	gene	17264844	17271510	.	+	.	ID=g19367;
OU744339.1_Gymnosoma_rotundatum_genome_assembly,_chromosome:_4	AUGUSTUS	mRNA	17264844	17271510	0.99	+	.	ID=g19367.t1;Parent=g19367;
OU744339.1_Gymnosoma_rotundatum_genome_assembly,_chromosome:_4	AUGUSTUS	start_codon	17264844	17264846	.	+	0	ID=g19367.t1.start1;Parent=g19367.t1;
OU744339.1_Gymnosoma_rotundatum_genome_assembly,_chromosome:_4	AUGUSTUS	CDS	17264844	17265417	0.99	+	0	ID=g19367.t1.CDS1;Parent=g19367.t1;
OU744339.1_Gymnosoma_rotundatum_genome_assembly,_chromosome:_4	AUGUSTUS	exon	17264844	17265417	.	+	.	ID=g19367.t1.exon1;Parent=g19367.t1;
OU744339.1_Gymnosoma_rotundatum_genome_assembly,_chromosome:_4	AUGUSTUS	intron	17265418	17265489	0.99	+	.	ID=g19367.t1.intron1;Parent=g19367.t1;
OU744339.1_Gymnosoma_rotundatum_genome_assembly,_chromosome:_4	AUGUSTUS	CDS	17265490	17265784	0.99	+	2	ID=g19367.t1.CDS2;Parent=g19367.t1;
OU744339.1_Gymnosoma_rotundatum_genome_assembly,_chromosome:_4	AUGUSTUS	exon	17265490	17265784	.	+	.	ID=g19367.t1.exon2;Parent=g19367.t1;
OU744339.1_Gymnosoma_rotundatum_genome_assembly,_chromosome:_4	AUGUSTUS	intron	17265785	17267755	1	+	.	ID=g19367.t1.intron2;Parent=g19367.t1;
OU744339.1_Gymnosoma_rotundatum_genome_assembly,_chromosome:_4	AUGUSTUS	CDS	17267756	17267860	1	+	1	ID=g19367.t1.CDS3;Parent=g19367.t1;
OU744339.1_Gymnosoma_rotundatum_genome_assembly,_chromosome:_4	AUGUSTUS	exon	17267756	17267860	.	+	.	ID=g19367.t1.exon3;Parent=g19367.t1;
OU744339.1_Gymnosoma_rotundatum_genome_assembly,_chromosome:_4	AUGUSTUS	intron	17267861	17270078	1	+	.	ID=g19367.t1.intron3;Parent=g19367.t1;
OU744339.1_Gymnosoma_rotundatum_genome_assembly,_chromosome:_4	AUGUSTUS	CDS	17270079	17270382	1	+	1	ID=g19367.t1.CDS4;Parent=g19367.t1;
OU744339.1_Gymnosoma_rotundatum_genome_assembly,_chromosome:_4	AUGUSTUS	exon	17270079	17270382	.	+	.	ID=g19367.t1.exon4;Parent=g19367.t1;
OU744339.1_Gymnosoma_rotundatum_genome_assembly,_chromosome:_4	AUGUSTUS	intron	17270383	17270451	1	+	.	ID=g19367.t1.intron4;Parent=g19367.t1;
OU744339.1_Gymnosoma_rotundatum_genome_assembly,_chromosome:_4	AUGUSTUS	CDS	17270452	17270538	1	+	0	ID=g19367.t1.CDS5;Parent=g19367.t1;
OU744339.1_Gymnosoma_rotundatum_genome_assembly,_chromosome:_4	AUGUSTUS	exon	17270452	17270538	.	+	.	ID=g19367.t1.exon5;Parent=g19367.t1;
OU744339.1_Gymnosoma_rotundatum_genome_assembly,_chromosome:_4	AUGUSTUS	intron	17270539	17270612	1	+	.	ID=g19367.t1.intron5;Parent=g19367.t1;
OU744339.1_Gymnosoma_rotundatum_genome_assembly,_chromosome:_4	AUGUSTUS	CDS	17270613	17270717	1	+	0	ID=g19367.t1.CDS6;Parent=g19367.t1;
OU744339.1_Gymnosoma_rotundatum_genome_assembly,_chromosome:_4	AUGUSTUS	exon	17270613	17270717	.	+	.	ID=g19367.t1.exon6;Parent=g19367.t1;
OU744339.1_Gymnosoma_rotundatum_genome_assembly,_chromosome:_4	AUGUSTUS	intron	17270718	17270784	1	+	.	ID=g19367.t1.intron6;Parent=g19367.t1;
OU744339.1_Gymnosoma_rotundatum_genome_assembly,_chromosome:_4	AUGUSTUS	CDS	17270785	17270928	1	+	0	ID=g19367.t1.CDS7;Parent=g19367.t1;
OU744339.1_Gymnosoma_rotundatum_genome_assembly,_chromosome:_4	AUGUSTUS	exon	17270785	17270928	.	+	.	ID=g19367.t1.exon7;Parent=g19367.t1;
OU744339.1_Gymnosoma_rotundatum_genome_assembly,_chromosome:_4	AUGUSTUS	intron	17270929	17270997	1	+	.	ID=g19367.t1.intron7;Parent=g19367.t1;
OU744339.1_Gymnosoma_rotundatum_genome_assembly,_chromosome:_4	AUGUSTUS	CDS	17270998	17271510	1	+	0	ID=g19367.t1.CDS8;Parent=g19367.t1;
OU744339.1_Gymnosoma_rotundatum_genome_assembly,_chromosome:_4	AUGUSTUS	exon	17270998	17271510	.	+	.	ID=g19367.t1.exon8;Parent=g19367.t1;
OU744339.1_Gymnosoma_rotundatum_genome_assembly,_chromosome:_4	AUGUSTUS	stop_codon	17271508	17271510	.	+	0	ID=g19367.t1.stop1;Parent=g19367.t1;
OU744339.1_Gymnosoma_rotundatum_genome_assembly,_chromosome:_4	GeneMark.hmm3	mRNA	17264844	17271510	.	+	.	ID=g19367.t2;Parent=g19367;
OU744339.1_Gymnosoma_rotundatum_genome_assembly,_chromosome:_4	GeneMark.hmm3	start_codon	17264844	17264846	.	+	0	ID=g19367.t2.start1;Parent=g19367.t2;
OU744339.1_Gymnosoma_rotundatum_genome_assembly,_chromosome:_4	GeneMark.hmm3	CDS	17264844	17265784	.	+	0	ID=g19367.t2.CDS1;Parent=g19367.t2;
OU744339.1_Gymnosoma_rotundatum_genome_assembly,_chromosome:_4	GeneMark.hmm3	exon	17264844	17265784	0	+	.	ID=g19367.t2.exon1;Parent=g19367.t2;
OU744339.1_Gymnosoma_rotundatum_genome_assembly,_chromosome:_4	GeneMark.hmm3	intron	17265785	17267755	.	+	1	ID=g19367.t2.intron1;Parent=g19367.t2;
OU744339.1_Gymnosoma_rotundatum_genome_assembly,_chromosome:_4	GeneMark.hmm3	CDS	17267756	17267860	.	+	1	ID=g19367.t2.CDS2;Parent=g19367.t2;
OU744339.1_Gymnosoma_rotundatum_genome_assembly,_chromosome:_4	GeneMark.hmm3	exon	17267756	17267860	0	+	.	ID=g19367.t2.exon2;Parent=g19367.t2;
OU744339.1_Gymnosoma_rotundatum_genome_assembly,_chromosome:_4	GeneMark.hmm3	intron	17267861	17270078	.	+	1	ID=g19367.t2.intron2;Parent=g19367.t2;
OU744339.1_Gymnosoma_rotundatum_genome_assembly,_chromosome:_4	GeneMark.hmm3	CDS	17270079	17270382	.	+	1	ID=g19367.t2.CDS3;Parent=g19367.t2;
OU744339.1_Gymnosoma_rotundatum_genome_assembly,_chromosome:_4	GeneMark.hmm3	exon	17270079	17270382	0	+	.	ID=g19367.t2.exon3;Parent=g19367.t2;
OU744339.1_Gymnosoma_rotundatum_genome_assembly,_chromosome:_4	GeneMark.hmm3	intron	17270383	17270451	.	+	0	ID=g19367.t2.intron3;Parent=g19367.t2;
OU744339.1_Gymnosoma_rotundatum_genome_assembly,_chromosome:_4	GeneMark.hmm3	CDS	17270452	17270538	.	+	0	ID=g19367.t2.CDS4;Parent=g19367.t2;
OU744339.1_Gymnosoma_rotundatum_genome_assembly,_chromosome:_4	GeneMark.hmm3	exon	17270452	17270538	0	+	.	ID=g19367.t2.exon4;Parent=g19367.t2;
OU744339.1_Gymnosoma_rotundatum_genome_assembly,_chromosome:_4	GeneMark.hmm3	intron	17270539	17270612	.	+	0	ID=g19367.t2.intron4;Parent=g19367.t2;
OU744339.1_Gymnosoma_rotundatum_genome_assembly,_chromosome:_4	GeneMark.hmm3	CDS	17270613	17270717	.	+	0	ID=g19367.t2.CDS5;Parent=g19367.t2;
OU744339.1_Gymnosoma_rotundatum_genome_assembly,_chromosome:_4	GeneMark.hmm3	exon	17270613	17270717	0	+	.	ID=g19367.t2.exon5;Parent=g19367.t2;
OU744339.1_Gymnosoma_rotundatum_genome_assembly,_chromosome:_4	GeneMark.hmm3	intron	17270718	17270784	.	+	0	ID=g19367.t2.intron5;Parent=g19367.t2;
OU744339.1_Gymnosoma_rotundatum_genome_assembly,_chromosome:_4	GeneMark.hmm3	CDS	17270785	17270928	.	+	0	ID=g19367.t2.CDS6;Parent=g19367.t2;
OU744339.1_Gymnosoma_rotundatum_genome_assembly,_chromosome:_4	GeneMark.hmm3	exon	17270785	17270928	0	+	.	ID=g19367.t2.exon6;Parent=g19367.t2;
OU744339.1_Gymnosoma_rotundatum_genome_assembly,_chromosome:_4	GeneMark.hmm3	intron	17270929	17270997	.	+	0	ID=g19367.t2.intron6;Parent=g19367.t2;
OU744339.1_Gymnosoma_rotundatum_genome_assembly,_chromosome:_4	GeneMark.hmm3	CDS	17270998	17271510	.	+	0	ID=g19367.t2.CDS7;Parent=g19367.t2;
OU744339.1_Gymnosoma_rotundatum_genome_assembly,_chromosome:_4	GeneMark.hmm3	exon	17270998	17271510	0	+	.	ID=g19367.t2.exon7;Parent=g19367.t2;
OU744339.1_Gymnosoma_rotundatum_genome_assembly,_chromosome:_4	GeneMark.hmm3	stop_codon	17271508	17271510	.	+	0	ID=g19367.t2.stop1;Parent=g19367.t2;
OU744339.1_Gymnosoma_rotundatum_genome_assembly,_chromosome:_4	AUGUSTUS	gene	17277986	17280326	.	+	.	ID=g19368;
OU744339.1_Gymnosoma_rotundatum_genome_assembly,_chromosome:_4	AUGUSTUS	mRNA	17277986	17280326	0.75	+	.	ID=g19368.t1;Parent=g19368;
OU744339.1_Gymnosoma_rotundatum_genome_assembly,_chromosome:_4	AUGUSTUS	start_codon	17277986	17277988	.	+	0	ID=g19368.t1.start1;Parent=g19368.t1;
OU744339.1_Gymnosoma_rotundatum_genome_assembly,_chromosome:_4	AUGUSTUS	CDS	17277986	17278266	1	+	0	ID=g19368.t1.CDS1;Parent=g19368.t1;
OU744339.1_Gymnosoma_rotundatum_genome_assembly,_chromosome:_4	AUGUSTUS	exon	17277986	17278266	.	+	.	ID=g19368.t1.exon1;Parent=g19368.t1;
OU744339.1_Gymnosoma_rotundatum_genome_assembly,_chromosome:_4	AUGUSTUS	intron	17278267	17278586	1	+	.	ID=g19368.t1.intron1;Parent=g19368.t1;
OU744339.1_Gymnosoma_rotundatum_genome_assembly,_chromosome:_4	AUGUSTUS	CDS	17278587	17278757	1	+	1	ID=g19368.t1.CDS2;Parent=g19368.t1;
OU744339.1_Gymnosoma_rotundatum_genome_assembly,_chromosome:_4	AUGUSTUS	exon	17278587	17278757	.	+	.	ID=g19368.t1.exon2;Parent=g19368.t1;
OU744339.1_Gymnosoma_rotundatum_genome_assembly,_chromosome:_4	AUGUSTUS	intron	17278758	17279983	1	+	.	ID=g19368.t1.intron2;Parent=g19368.t1;
OU744339.1_Gymnosoma_rotundatum_genome_assembly,_chromosome:_4	AUGUSTUS	CDS	17279984	17280326	0.75	+	1	ID=g19368.t1.CDS3;Parent=g19368.t1;
OU744339.1_Gymnosoma_rotundatum_genome_assembly,_chromosome:_4	AUGUSTUS	exon	17279984	17280326	.	+	.	ID=g19368.t1.exon3;Parent=g19368.t1;
OU744339.1_Gymnosoma_rotundatum_genome_assembly,_chromosome:_4	AUGUSTUS	stop_codon	17280324	17280326	.	+	0	ID=g19368.t1.stop1;Parent=g19368.t1;
OU744339.1_Gymnosoma_rotundatum_genome_assembly,_chromosome:_4	AUGUSTUS	gene	17295191	17296066	.	+	.	ID=g19369;
OU744339.1_Gymnosoma_rotundatum_genome_assembly,_chromosome:_4	AUGUSTUS	mRNA	17295191	17296066	1	+	.	ID=g19369.t1;Parent=g19369;
OU744339.1_Gymnosoma_rotundatum_genome_assembly,_chromosome:_4	AUGUSTUS	start_codon	17295191	17295193	.	+	0	ID=g19369.t1.start1;Parent=g19369.t1;
OU744339.1_Gymnosoma_rotundatum_genome_assembly,_chromosome:_4	AUGUSTUS	CDS	17295191	17295349	1	+	0	ID=g19369.t1.CDS1;Parent=g19369.t1;
OU744339.1_Gymnosoma_rotundatum_genome_assembly,_chromosome:_4	AUGUSTUS	exon	17295191	17295349	.	+	.	ID=g19369.t1.exon1;Parent=g19369.t1;
OU744339.1_Gymnosoma_rotundatum_genome_assembly,_chromosome:_4	AUGUSTUS	intron	17295350	17295410	1	+	.	ID=g19369.t1.intron1;Parent=g19369.t1;
OU744339.1_Gymnosoma_rotundatum_genome_assembly,_chromosome:_4	AUGUSTUS	CDS	17295411	17295545	1	+	0	ID=g19369.t1.CDS2;Parent=g19369.t1;
OU744339.1_Gymnosoma_rotundatum_genome_assembly,_chromosome:_4	AUGUSTUS	exon	17295411	17295545	.	+	.	ID=g19369.t1.exon2;Parent=g19369.t1;
OU744339.1_Gymnosoma_rotundatum_genome_assembly,_chromosome:_4	AUGUSTUS	intron	17295546	17295613	1	+	.	ID=g19369.t1.intron2;Parent=g19369.t1;
OU744339.1_Gymnosoma_rotundatum_genome_assembly,_chromosome:_4	AUGUSTUS	CDS	17295614	17296066	1	+	0	ID=g19369.t1.CDS3;Parent=g19369.t1;
OU744339.1_Gymnosoma_rotundatum_genome_assembly,_chromosome:_4	AUGUSTUS	exon	17295614	17296066	.	+	.	ID=g19369.t1.exon3;Parent=g19369.t1;
OU744339.1_Gymnosoma_rotundatum_genome_assembly,_chromosome:_4	AUGUSTUS	stop_codon	17296064	17296066	.	+	0	ID=g19369.t1.stop1;Parent=g19369.t1;
OU744339.1_Gymnosoma_rotundatum_genome_assembly,_chromosome:_4	AUGUSTUS	gene	17335948	17336307	.	-	.	ID=g19370;
OU744339.1_Gymnosoma_rotundatum_genome_assembly,_chromosome:_4	AUGUSTUS	mRNA	17335948	17336307	1	-	.	ID=g19370.t1;Parent=g19370;
OU744339.1_Gymnosoma_rotundatum_genome_assembly,_chromosome:_4	AUGUSTUS	stop_codon	17335948	17335950	.	-	0	ID=g19370.t1.stop1;Parent=g19370.t1;
OU744339.1_Gymnosoma_rotundatum_genome_assembly,_chromosome:_4	AUGUSTUS	CDS	17335948	17336307	1	-	0	ID=g19370.t1.CDS1;Parent=g19370.t1;
OU744339.1_Gymnosoma_rotundatum_genome_assembly,_chromosome:_4	AUGUSTUS	exon	17335948	17336307	.	-	.	ID=g19370.t1.exon1;Parent=g19370.t1;
OU744339.1_Gymnosoma_rotundatum_genome_assembly,_chromosome:_4	AUGUSTUS	start_codon	17336305	17336307	.	-	0	ID=g19370.t1.start1;Parent=g19370.t1;
OU744339.1_Gymnosoma_rotundatum_genome_assembly,_chromosome:_4	AUGUSTUS	gene	17382125	17386976	.	-	.	ID=g19371;
OU744339.1_Gymnosoma_rotundatum_genome_assembly,_chromosome:_4	AUGUSTUS	mRNA	17382125	17386976	1	-	.	ID=g19371.t1;Parent=g19371;
OU744339.1_Gymnosoma_rotundatum_genome_assembly,_chromosome:_4	AUGUSTUS	stop_codon	17382125	17382127	.	-	0	ID=g19371.t1.stop1;Parent=g19371.t1;
OU744339.1_Gymnosoma_rotundatum_genome_assembly,_chromosome:_4	AUGUSTUS	CDS	17382125	17382371	1	-	1	ID=g19371.t1.CDS1;Parent=g19371.t1;
OU744339.1_Gymnosoma_rotundatum_genome_assembly,_chromosome:_4	AUGUSTUS	exon	17382125	17382371	.	-	.	ID=g19371.t1.exon1;Parent=g19371.t1;
OU744339.1_Gymnosoma_rotundatum_genome_assembly,_chromosome:_4	AUGUSTUS	intron	17382372	17382448	1	-	.	ID=g19371.t1.intron1;Parent=g19371.t1;
OU744339.1_Gymnosoma_rotundatum_genome_assembly,_chromosome:_4	AUGUSTUS	CDS	17382449	17383173	1	-	0	ID=g19371.t1.CDS2;Parent=g19371.t1;
OU744339.1_Gymnosoma_rotundatum_genome_assembly,_chromosome:_4	AUGUSTUS	exon	17382449	17383173	.	-	.	ID=g19371.t1.exon2;Parent=g19371.t1;
OU744339.1_Gymnosoma_rotundatum_genome_assembly,_chromosome:_4	AUGUSTUS	intron	17383174	17386778	1	-	.	ID=g19371.t1.intron2;Parent=g19371.t1;
OU744339.1_Gymnosoma_rotundatum_genome_assembly,_chromosome:_4	AUGUSTUS	CDS	17386779	17386976	1	-	0	ID=g19371.t1.CDS3;Parent=g19371.t1;
OU744339.1_Gymnosoma_rotundatum_genome_assembly,_chromosome:_4	AUGUSTUS	exon	17386779	17386976	.	-	.	ID=g19371.t1.exon3;Parent=g19371.t1;
OU744339.1_Gymnosoma_rotundatum_genome_assembly,_chromosome:_4	AUGUSTUS	start_codon	17386974	17386976	.	-	0	ID=g19371.t1.start1;Parent=g19371.t1;
OU744339.1_Gymnosoma_rotundatum_genome_assembly,_chromosome:_4	AUGUSTUS	gene	17488381	17488596	.	-	.	ID=g19372;
OU744339.1_Gymnosoma_rotundatum_genome_assembly,_chromosome:_4	AUGUSTUS	mRNA	17488381	17488596	0.39	-	.	ID=g19372.t1;Parent=g19372;
OU744339.1_Gymnosoma_rotundatum_genome_assembly,_chromosome:_4	AUGUSTUS	stop_codon	17488381	17488383	.	-	0	ID=g19372.t1.stop1;Parent=g19372.t1;
OU744339.1_Gymnosoma_rotundatum_genome_assembly,_chromosome:_4	AUGUSTUS	CDS	17488381	17488596	0.39	-	0	ID=g19372.t1.CDS1;Parent=g19372.t1;
OU744339.1_Gymnosoma_rotundatum_genome_assembly,_chromosome:_4	AUGUSTUS	exon	17488381	17488596	.	-	.	ID=g19372.t1.exon1;Parent=g19372.t1;
OU744339.1_Gymnosoma_rotundatum_genome_assembly,_chromosome:_4	AUGUSTUS	start_codon	17488594	17488596	.	-	0	ID=g19372.t1.start1;Parent=g19372.t1;
OU744339.1_Gymnosoma_rotundatum_genome_assembly,_chromosome:_4	AUGUSTUS	gene	17501805	17502149	.	-	.	ID=g19373;
OU744339.1_Gymnosoma_rotundatum_genome_assembly,_chromosome:_4	AUGUSTUS	mRNA	17501805	17502149	0.97	-	.	ID=g19373.t1;Parent=g19373;
OU744339.1_Gymnosoma_rotundatum_genome_assembly,_chromosome:_4	AUGUSTUS	stop_codon	17501805	17501807	.	-	0	ID=g19373.t1.stop1;Parent=g19373.t1;
OU744339.1_Gymnosoma_rotundatum_genome_assembly,_chromosome:_4	AUGUSTUS	CDS	17501805	17502149	0.97	-	0	ID=g19373.t1.CDS1;Parent=g19373.t1;
OU744339.1_Gymnosoma_rotundatum_genome_assembly,_chromosome:_4	AUGUSTUS	exon	17501805	17502149	.	-	.	ID=g19373.t1.exon1;Parent=g19373.t1;
OU744339.1_Gymnosoma_rotundatum_genome_assembly,_chromosome:_4	AUGUSTUS	start_codon	17502147	17502149	.	-	0	ID=g19373.t1.start1;Parent=g19373.t1;
OU744339.1_Gymnosoma_rotundatum_genome_assembly,_chromosome:_4	AUGUSTUS	gene	17628783	17629709	.	-	.	ID=g19374;
OU744339.1_Gymnosoma_rotundatum_genome_assembly,_chromosome:_4	AUGUSTUS	mRNA	17628783	17629709	1	-	.	ID=g19374.t1;Parent=g19374;
OU744339.1_Gymnosoma_rotundatum_genome_assembly,_chromosome:_4	AUGUSTUS	stop_codon	17628783	17628785	.	-	0	ID=g19374.t1.stop1;Parent=g19374.t1;
OU744339.1_Gymnosoma_rotundatum_genome_assembly,_chromosome:_4	AUGUSTUS	CDS	17628783	17629709	1	-	0	ID=g19374.t1.CDS1;Parent=g19374.t1;
OU744339.1_Gymnosoma_rotundatum_genome_assembly,_chromosome:_4	AUGUSTUS	exon	17628783	17629709	.	-	.	ID=g19374.t1.exon1;Parent=g19374.t1;
OU744339.1_Gymnosoma_rotundatum_genome_assembly,_chromosome:_4	AUGUSTUS	start_codon	17629707	17629709	.	-	0	ID=g19374.t1.start1;Parent=g19374.t1;
OU744339.1_Gymnosoma_rotundatum_genome_assembly,_chromosome:_4	AUGUSTUS	gene	17629758	17635022	.	-	.	ID=g19375;
OU744339.1_Gymnosoma_rotundatum_genome_assembly,_chromosome:_4	AUGUSTUS	mRNA	17629758	17635022	1	-	.	ID=g19375.t1;Parent=g19375;
OU744339.1_Gymnosoma_rotundatum_genome_assembly,_chromosome:_4	AUGUSTUS	stop_codon	17629758	17629760	.	-	0	ID=g19375.t1.stop1;Parent=g19375.t1;
OU744339.1_Gymnosoma_rotundatum_genome_assembly,_chromosome:_4	AUGUSTUS	CDS	17629758	17635022	1	-	0	ID=g19375.t1.CDS1;Parent=g19375.t1;
OU744339.1_Gymnosoma_rotundatum_genome_assembly,_chromosome:_4	AUGUSTUS	exon	17629758	17635022	.	-	.	ID=g19375.t1.exon1;Parent=g19375.t1;
OU744339.1_Gymnosoma_rotundatum_genome_assembly,_chromosome:_4	AUGUSTUS	start_codon	17635020	17635022	.	-	0	ID=g19375.t1.start1;Parent=g19375.t1;
OU744339.1_Gymnosoma_rotundatum_genome_assembly,_chromosome:_4	AUGUSTUS	gene	17958790	17959668	.	-	.	ID=g19376;
OU744339.1_Gymnosoma_rotundatum_genome_assembly,_chromosome:_4	AUGUSTUS	mRNA	17958790	17959668	0.39	-	.	ID=g19376.t1;Parent=g19376;
OU744339.1_Gymnosoma_rotundatum_genome_assembly,_chromosome:_4	AUGUSTUS	stop_codon	17958790	17958792	.	-	0	ID=g19376.t1.stop1;Parent=g19376.t1;
OU744339.1_Gymnosoma_rotundatum_genome_assembly,_chromosome:_4	AUGUSTUS	CDS	17958790	17959011	0.65	-	0	ID=g19376.t1.CDS1;Parent=g19376.t1;
OU744339.1_Gymnosoma_rotundatum_genome_assembly,_chromosome:_4	AUGUSTUS	exon	17958790	17959011	.	-	.	ID=g19376.t1.exon1;Parent=g19376.t1;
OU744339.1_Gymnosoma_rotundatum_genome_assembly,_chromosome:_4	AUGUSTUS	intron	17959012	17959650	0.39	-	.	ID=g19376.t1.intron1;Parent=g19376.t1;
OU744339.1_Gymnosoma_rotundatum_genome_assembly,_chromosome:_4	AUGUSTUS	CDS	17959651	17959668	0.4	-	0	ID=g19376.t1.CDS2;Parent=g19376.t1;
OU744339.1_Gymnosoma_rotundatum_genome_assembly,_chromosome:_4	AUGUSTUS	exon	17959651	17959668	.	-	.	ID=g19376.t1.exon2;Parent=g19376.t1;
OU744339.1_Gymnosoma_rotundatum_genome_assembly,_chromosome:_4	AUGUSTUS	start_codon	17959666	17959668	.	-	0	ID=g19376.t1.start1;Parent=g19376.t1;
OU744339.1_Gymnosoma_rotundatum_genome_assembly,_chromosome:_4	AUGUSTUS	gene	17964542	17972234	.	-	.	ID=g19377;
OU744339.1_Gymnosoma_rotundatum_genome_assembly,_chromosome:_4	AUGUSTUS	mRNA	17964542	17972234	0.58	-	.	ID=g19377.t1;Parent=g19377;
OU744339.1_Gymnosoma_rotundatum_genome_assembly,_chromosome:_4	AUGUSTUS	stop_codon	17964542	17964544	.	-	0	ID=g19377.t1.stop1;Parent=g19377.t1;
OU744339.1_Gymnosoma_rotundatum_genome_assembly,_chromosome:_4	AUGUSTUS	CDS	17964542	17964796	1	-	0	ID=g19377.t1.CDS1;Parent=g19377.t1;
OU744339.1_Gymnosoma_rotundatum_genome_assembly,_chromosome:_4	AUGUSTUS	exon	17964542	17964796	.	-	.	ID=g19377.t1.exon1;Parent=g19377.t1;
OU744339.1_Gymnosoma_rotundatum_genome_assembly,_chromosome:_4	AUGUSTUS	intron	17964797	17964857	1	-	.	ID=g19377.t1.intron1;Parent=g19377.t1;
OU744339.1_Gymnosoma_rotundatum_genome_assembly,_chromosome:_4	AUGUSTUS	CDS	17964858	17965039	1	-	2	ID=g19377.t1.CDS2;Parent=g19377.t1;
OU744339.1_Gymnosoma_rotundatum_genome_assembly,_chromosome:_4	AUGUSTUS	exon	17964858	17965039	.	-	.	ID=g19377.t1.exon2;Parent=g19377.t1;
OU744339.1_Gymnosoma_rotundatum_genome_assembly,_chromosome:_4	AUGUSTUS	intron	17965040	17972038	0.61	-	.	ID=g19377.t1.intron2;Parent=g19377.t1;
OU744339.1_Gymnosoma_rotundatum_genome_assembly,_chromosome:_4	AUGUSTUS	CDS	17972039	17972234	0.58	-	0	ID=g19377.t1.CDS3;Parent=g19377.t1;
OU744339.1_Gymnosoma_rotundatum_genome_assembly,_chromosome:_4	AUGUSTUS	exon	17972039	17972234	.	-	.	ID=g19377.t1.exon3;Parent=g19377.t1;
OU744339.1_Gymnosoma_rotundatum_genome_assembly,_chromosome:_4	AUGUSTUS	start_codon	17972232	17972234	.	-	0	ID=g19377.t1.start1;Parent=g19377.t1;
OU744339.1_Gymnosoma_rotundatum_genome_assembly,_chromosome:_4	AUGUSTUS	gene	18214526	18214735	.	+	.	ID=g19378;
OU744339.1_Gymnosoma_rotundatum_genome_assembly,_chromosome:_4	AUGUSTUS	mRNA	18214526	18214735	1	+	.	ID=g19378.t1;Parent=g19378;
OU744339.1_Gymnosoma_rotundatum_genome_assembly,_chromosome:_4	AUGUSTUS	start_codon	18214526	18214528	.	+	0	ID=g19378.t1.start1;Parent=g19378.t1;
OU744339.1_Gymnosoma_rotundatum_genome_assembly,_chromosome:_4	AUGUSTUS	CDS	18214526	18214735	1	+	0	ID=g19378.t1.CDS1;Parent=g19378.t1;
OU744339.1_Gymnosoma_rotundatum_genome_assembly,_chromosome:_4	AUGUSTUS	exon	18214526	18214735	.	+	.	ID=g19378.t1.exon1;Parent=g19378.t1;
OU744339.1_Gymnosoma_rotundatum_genome_assembly,_chromosome:_4	AUGUSTUS	stop_codon	18214733	18214735	.	+	0	ID=g19378.t1.stop1;Parent=g19378.t1;
OU744339.1_Gymnosoma_rotundatum_genome_assembly,_chromosome:_4	AUGUSTUS	gene	18325846	18337617	.	+	.	ID=g19379;
OU744339.1_Gymnosoma_rotundatum_genome_assembly,_chromosome:_4	AUGUSTUS	mRNA	18325846	18337617	0.18	+	.	ID=g19379.t1;Parent=g19379;
OU744339.1_Gymnosoma_rotundatum_genome_assembly,_chromosome:_4	AUGUSTUS	start_codon	18325846	18325848	.	+	0	ID=g19379.t1.start1;Parent=g19379.t1;
OU744339.1_Gymnosoma_rotundatum_genome_assembly,_chromosome:_4	AUGUSTUS	CDS	18325846	18325863	0.33	+	0	ID=g19379.t1.CDS1;Parent=g19379.t1;
OU744339.1_Gymnosoma_rotundatum_genome_assembly,_chromosome:_4	AUGUSTUS	exon	18325846	18325863	.	+	.	ID=g19379.t1.exon1;Parent=g19379.t1;
OU744339.1_Gymnosoma_rotundatum_genome_assembly,_chromosome:_4	AUGUSTUS	intron	18325864	18327937	0.33	+	.	ID=g19379.t1.intron1;Parent=g19379.t1;
OU744339.1_Gymnosoma_rotundatum_genome_assembly,_chromosome:_4	AUGUSTUS	CDS	18327938	18328108	1	+	0	ID=g19379.t1.CDS2;Parent=g19379.t1;
OU744339.1_Gymnosoma_rotundatum_genome_assembly,_chromosome:_4	AUGUSTUS	exon	18327938	18328108	.	+	.	ID=g19379.t1.exon2;Parent=g19379.t1;
OU744339.1_Gymnosoma_rotundatum_genome_assembly,_chromosome:_4	AUGUSTUS	intron	18328109	18334411	1	+	.	ID=g19379.t1.intron2;Parent=g19379.t1;
OU744339.1_Gymnosoma_rotundatum_genome_assembly,_chromosome:_4	AUGUSTUS	CDS	18334412	18334591	1	+	0	ID=g19379.t1.CDS3;Parent=g19379.t1;
OU744339.1_Gymnosoma_rotundatum_genome_assembly,_chromosome:_4	AUGUSTUS	exon	18334412	18334591	.	+	.	ID=g19379.t1.exon3;Parent=g19379.t1;
OU744339.1_Gymnosoma_rotundatum_genome_assembly,_chromosome:_4	AUGUSTUS	intron	18334592	18337288	1	+	.	ID=g19379.t1.intron3;Parent=g19379.t1;
OU744339.1_Gymnosoma_rotundatum_genome_assembly,_chromosome:_4	AUGUSTUS	CDS	18337289	18337522	1	+	0	ID=g19379.t1.CDS4;Parent=g19379.t1;
OU744339.1_Gymnosoma_rotundatum_genome_assembly,_chromosome:_4	AUGUSTUS	exon	18337289	18337522	.	+	.	ID=g19379.t1.exon4;Parent=g19379.t1;
OU744339.1_Gymnosoma_rotundatum_genome_assembly,_chromosome:_4	AUGUSTUS	intron	18337523	18337587	0.41	+	.	ID=g19379.t1.intron4;Parent=g19379.t1;
OU744339.1_Gymnosoma_rotundatum_genome_assembly,_chromosome:_4	AUGUSTUS	CDS	18337588	18337617	0.41	+	0	ID=g19379.t1.CDS5;Parent=g19379.t1;
OU744339.1_Gymnosoma_rotundatum_genome_assembly,_chromosome:_4	AUGUSTUS	exon	18337588	18337617	.	+	.	ID=g19379.t1.exon5;Parent=g19379.t1;
OU744339.1_Gymnosoma_rotundatum_genome_assembly,_chromosome:_4	AUGUSTUS	stop_codon	18337615	18337617	.	+	0	ID=g19379.t1.stop1;Parent=g19379.t1;
OU744339.1_Gymnosoma_rotundatum_genome_assembly,_chromosome:_4	AUGUSTUS	gene	18355325	18362289	.	+	.	ID=g19380;
OU744339.1_Gymnosoma_rotundatum_genome_assembly,_chromosome:_4	AUGUSTUS	mRNA	18355325	18362289	0.87	+	.	ID=g19380.t1;Parent=g19380;
OU744339.1_Gymnosoma_rotundatum_genome_assembly,_chromosome:_4	AUGUSTUS	start_codon	18355325	18355327	.	+	0	ID=g19380.t1.start1;Parent=g19380.t1;
OU744339.1_Gymnosoma_rotundatum_genome_assembly,_chromosome:_4	AUGUSTUS	CDS	18355325	18355477	1	+	0	ID=g19380.t1.CDS1;Parent=g19380.t1;
OU744339.1_Gymnosoma_rotundatum_genome_assembly,_chromosome:_4	AUGUSTUS	exon	18355325	18355477	.	+	.	ID=g19380.t1.exon1;Parent=g19380.t1;
OU744339.1_Gymnosoma_rotundatum_genome_assembly,_chromosome:_4	AUGUSTUS	intron	18355478	18359688	1	+	.	ID=g19380.t1.intron1;Parent=g19380.t1;
OU744339.1_Gymnosoma_rotundatum_genome_assembly,_chromosome:_4	AUGUSTUS	CDS	18359689	18360166	0.99	+	0	ID=g19380.t1.CDS2;Parent=g19380.t1;
OU744339.1_Gymnosoma_rotundatum_genome_assembly,_chromosome:_4	AUGUSTUS	exon	18359689	18360166	.	+	.	ID=g19380.t1.exon2;Parent=g19380.t1;
OU744339.1_Gymnosoma_rotundatum_genome_assembly,_chromosome:_4	AUGUSTUS	intron	18360167	18360610	0.88	+	.	ID=g19380.t1.intron2;Parent=g19380.t1;
OU744339.1_Gymnosoma_rotundatum_genome_assembly,_chromosome:_4	AUGUSTUS	CDS	18360611	18362289	0.88	+	2	ID=g19380.t1.CDS3;Parent=g19380.t1;
OU744339.1_Gymnosoma_rotundatum_genome_assembly,_chromosome:_4	AUGUSTUS	exon	18360611	18362289	.	+	.	ID=g19380.t1.exon3;Parent=g19380.t1;
OU744339.1_Gymnosoma_rotundatum_genome_assembly,_chromosome:_4	AUGUSTUS	stop_codon	18362287	18362289	.	+	0	ID=g19380.t1.stop1;Parent=g19380.t1;
OU744339.1_Gymnosoma_rotundatum_genome_assembly,_chromosome:_4	AUGUSTUS	mRNA	18359354	18362289	0.74	+	.	ID=g19380.t2;Parent=g19380;
OU744339.1_Gymnosoma_rotundatum_genome_assembly,_chromosome:_4	AUGUSTUS	start_codon	18359354	18359356	.	+	0	ID=g19380.t2.start1;Parent=g19380.t2;
OU744339.1_Gymnosoma_rotundatum_genome_assembly,_chromosome:_4	AUGUSTUS	CDS	18359354	18359395	0.88	+	0	ID=g19380.t2.CDS1;Parent=g19380.t2;
OU744339.1_Gymnosoma_rotundatum_genome_assembly,_chromosome:_4	AUGUSTUS	exon	18359354	18359395	.	+	.	ID=g19380.t2.exon1;Parent=g19380.t2;
OU744339.1_Gymnosoma_rotundatum_genome_assembly,_chromosome:_4	AUGUSTUS	intron	18359396	18359688	1	+	.	ID=g19380.t2.intron1;Parent=g19380.t2;
OU744339.1_Gymnosoma_rotundatum_genome_assembly,_chromosome:_4	AUGUSTUS	CDS	18359689	18360166	1	+	0	ID=g19380.t2.CDS2;Parent=g19380.t2;
OU744339.1_Gymnosoma_rotundatum_genome_assembly,_chromosome:_4	AUGUSTUS	exon	18359689	18360166	.	+	.	ID=g19380.t2.exon2;Parent=g19380.t2;
OU744339.1_Gymnosoma_rotundatum_genome_assembly,_chromosome:_4	AUGUSTUS	intron	18360167	18360610	0.85	+	.	ID=g19380.t2.intron2;Parent=g19380.t2;
OU744339.1_Gymnosoma_rotundatum_genome_assembly,_chromosome:_4	AUGUSTUS	CDS	18360611	18362289	0.84	+	2	ID=g19380.t2.CDS3;Parent=g19380.t2;
OU744339.1_Gymnosoma_rotundatum_genome_assembly,_chromosome:_4	AUGUSTUS	exon	18360611	18362289	.	+	.	ID=g19380.t2.exon3;Parent=g19380.t2;
OU744339.1_Gymnosoma_rotundatum_genome_assembly,_chromosome:_4	AUGUSTUS	stop_codon	18362287	18362289	.	+	0	ID=g19380.t2.stop1;Parent=g19380.t2;
OU744339.1_Gymnosoma_rotundatum_genome_assembly,_chromosome:_4	AUGUSTUS	gene	18402181	18406742	.	+	.	ID=g19381;
OU744339.1_Gymnosoma_rotundatum_genome_assembly,_chromosome:_4	AUGUSTUS	mRNA	18402181	18406742	1	+	.	ID=g19381.t1;Parent=g19381;
OU744339.1_Gymnosoma_rotundatum_genome_assembly,_chromosome:_4	AUGUSTUS	start_codon	18402181	18402183	.	+	0	ID=g19381.t1.start1;Parent=g19381.t1;
OU744339.1_Gymnosoma_rotundatum_genome_assembly,_chromosome:_4	AUGUSTUS	CDS	18402181	18402223	1	+	0	ID=g19381.t1.CDS1;Parent=g19381.t1;
OU744339.1_Gymnosoma_rotundatum_genome_assembly,_chromosome:_4	AUGUSTUS	exon	18402181	18402223	.	+	.	ID=g19381.t1.exon1;Parent=g19381.t1;
OU744339.1_Gymnosoma_rotundatum_genome_assembly,_chromosome:_4	AUGUSTUS	intron	18402224	18405459	1	+	.	ID=g19381.t1.intron1;Parent=g19381.t1;
OU744339.1_Gymnosoma_rotundatum_genome_assembly,_chromosome:_4	AUGUSTUS	CDS	18405460	18406742	1	+	2	ID=g19381.t1.CDS2;Parent=g19381.t1;
OU744339.1_Gymnosoma_rotundatum_genome_assembly,_chromosome:_4	AUGUSTUS	exon	18405460	18406742	.	+	.	ID=g19381.t1.exon2;Parent=g19381.t1;
OU744339.1_Gymnosoma_rotundatum_genome_assembly,_chromosome:_4	AUGUSTUS	stop_codon	18406740	18406742	.	+	0	ID=g19381.t1.stop1;Parent=g19381.t1;
OU744339.1_Gymnosoma_rotundatum_genome_assembly,_chromosome:_4	AUGUSTUS	gene	18532155	18532376	.	+	.	ID=g19382;
OU744339.1_Gymnosoma_rotundatum_genome_assembly,_chromosome:_4	AUGUSTUS	mRNA	18532155	18532376	0.52	+	.	ID=g19382.t1;Parent=g19382;
OU744339.1_Gymnosoma_rotundatum_genome_assembly,_chromosome:_4	AUGUSTUS	start_codon	18532155	18532157	.	+	0	ID=g19382.t1.start1;Parent=g19382.t1;
OU744339.1_Gymnosoma_rotundatum_genome_assembly,_chromosome:_4	AUGUSTUS	CDS	18532155	18532376	0.52	+	0	ID=g19382.t1.CDS1;Parent=g19382.t1;
OU744339.1_Gymnosoma_rotundatum_genome_assembly,_chromosome:_4	AUGUSTUS	exon	18532155	18532376	.	+	.	ID=g19382.t1.exon1;Parent=g19382.t1;
OU744339.1_Gymnosoma_rotundatum_genome_assembly,_chromosome:_4	AUGUSTUS	stop_codon	18532374	18532376	.	+	0	ID=g19382.t1.stop1;Parent=g19382.t1;
OU744339.1_Gymnosoma_rotundatum_genome_assembly,_chromosome:_4	AUGUSTUS	gene	18569394	18570804	.	+	.	ID=g19383;
OU744339.1_Gymnosoma_rotundatum_genome_assembly,_chromosome:_4	AUGUSTUS	mRNA	18569394	18570804	0.98	+	.	ID=g19383.t1;Parent=g19383;
OU744339.1_Gymnosoma_rotundatum_genome_assembly,_chromosome:_4	AUGUSTUS	start_codon	18569394	18569396	.	+	0	ID=g19383.t1.start1;Parent=g19383.t1;
OU744339.1_Gymnosoma_rotundatum_genome_assembly,_chromosome:_4	AUGUSTUS	CDS	18569394	18569698	0.98	+	0	ID=g19383.t1.CDS1;Parent=g19383.t1;
OU744339.1_Gymnosoma_rotundatum_genome_assembly,_chromosome:_4	AUGUSTUS	exon	18569394	18569698	.	+	.	ID=g19383.t1.exon1;Parent=g19383.t1;
OU744339.1_Gymnosoma_rotundatum_genome_assembly,_chromosome:_4	AUGUSTUS	intron	18569699	18569772	1	+	.	ID=g19383.t1.intron1;Parent=g19383.t1;
OU744339.1_Gymnosoma_rotundatum_genome_assembly,_chromosome:_4	AUGUSTUS	CDS	18569773	18569995	1	+	1	ID=g19383.t1.CDS2;Parent=g19383.t1;
OU744339.1_Gymnosoma_rotundatum_genome_assembly,_chromosome:_4	AUGUSTUS	exon	18569773	18569995	.	+	.	ID=g19383.t1.exon2;Parent=g19383.t1;
OU744339.1_Gymnosoma_rotundatum_genome_assembly,_chromosome:_4	AUGUSTUS	intron	18569996	18570061	1	+	.	ID=g19383.t1.intron2;Parent=g19383.t1;
OU744339.1_Gymnosoma_rotundatum_genome_assembly,_chromosome:_4	AUGUSTUS	CDS	18570062	18570140	1	+	0	ID=g19383.t1.CDS3;Parent=g19383.t1;
OU744339.1_Gymnosoma_rotundatum_genome_assembly,_chromosome:_4	AUGUSTUS	exon	18570062	18570140	.	+	.	ID=g19383.t1.exon3;Parent=g19383.t1;
OU744339.1_Gymnosoma_rotundatum_genome_assembly,_chromosome:_4	AUGUSTUS	intron	18570141	18570222	1	+	.	ID=g19383.t1.intron3;Parent=g19383.t1;
OU744339.1_Gymnosoma_rotundatum_genome_assembly,_chromosome:_4	AUGUSTUS	CDS	18570223	18570548	1	+	2	ID=g19383.t1.CDS4;Parent=g19383.t1;
OU744339.1_Gymnosoma_rotundatum_genome_assembly,_chromosome:_4	AUGUSTUS	exon	18570223	18570548	.	+	.	ID=g19383.t1.exon4;Parent=g19383.t1;
OU744339.1_Gymnosoma_rotundatum_genome_assembly,_chromosome:_4	AUGUSTUS	intron	18570549	18570618	1	+	.	ID=g19383.t1.intron4;Parent=g19383.t1;
OU744339.1_Gymnosoma_rotundatum_genome_assembly,_chromosome:_4	AUGUSTUS	CDS	18570619	18570804	1	+	0	ID=g19383.t1.CDS5;Parent=g19383.t1;
OU744339.1_Gymnosoma_rotundatum_genome_assembly,_chromosome:_4	AUGUSTUS	exon	18570619	18570804	.	+	.	ID=g19383.t1.exon5;Parent=g19383.t1;
OU744339.1_Gymnosoma_rotundatum_genome_assembly,_chromosome:_4	AUGUSTUS	stop_codon	18570802	18570804	.	+	0	ID=g19383.t1.stop1;Parent=g19383.t1;
OU744339.1_Gymnosoma_rotundatum_genome_assembly,_chromosome:_4	AUGUSTUS	gene	18571205	18572040	.	-	.	ID=g19384;
OU744339.1_Gymnosoma_rotundatum_genome_assembly,_chromosome:_4	AUGUSTUS	mRNA	18571205	18572040	0.99	-	.	ID=g19384.t1;Parent=g19384;
OU744339.1_Gymnosoma_rotundatum_genome_assembly,_chromosome:_4	AUGUSTUS	stop_codon	18571205	18571207	.	-	0	ID=g19384.t1.stop1;Parent=g19384.t1;
OU744339.1_Gymnosoma_rotundatum_genome_assembly,_chromosome:_4	AUGUSTUS	CDS	18571205	18571289	1	-	1	ID=g19384.t1.CDS1;Parent=g19384.t1;
OU744339.1_Gymnosoma_rotundatum_genome_assembly,_chromosome:_4	AUGUSTUS	exon	18571205	18571289	.	-	.	ID=g19384.t1.exon1;Parent=g19384.t1;
OU744339.1_Gymnosoma_rotundatum_genome_assembly,_chromosome:_4	AUGUSTUS	intron	18571290	18571344	0.99	-	.	ID=g19384.t1.intron1;Parent=g19384.t1;
OU744339.1_Gymnosoma_rotundatum_genome_assembly,_chromosome:_4	AUGUSTUS	CDS	18571345	18571626	0.99	-	1	ID=g19384.t1.CDS2;Parent=g19384.t1;
OU744339.1_Gymnosoma_rotundatum_genome_assembly,_chromosome:_4	AUGUSTUS	exon	18571345	18571626	.	-	.	ID=g19384.t1.exon2;Parent=g19384.t1;
OU744339.1_Gymnosoma_rotundatum_genome_assembly,_chromosome:_4	AUGUSTUS	intron	18571627	18571698	1	-	.	ID=g19384.t1.intron2;Parent=g19384.t1;
OU744339.1_Gymnosoma_rotundatum_genome_assembly,_chromosome:_4	AUGUSTUS	CDS	18571699	18571855	1	-	2	ID=g19384.t1.CDS3;Parent=g19384.t1;
OU744339.1_Gymnosoma_rotundatum_genome_assembly,_chromosome:_4	AUGUSTUS	exon	18571699	18571855	.	-	.	ID=g19384.t1.exon3;Parent=g19384.t1;
OU744339.1_Gymnosoma_rotundatum_genome_assembly,_chromosome:_4	AUGUSTUS	intron	18571856	18571907	1	-	.	ID=g19384.t1.intron3;Parent=g19384.t1;
OU744339.1_Gymnosoma_rotundatum_genome_assembly,_chromosome:_4	AUGUSTUS	CDS	18571908	18572040	1	-	0	ID=g19384.t1.CDS4;Parent=g19384.t1;
OU744339.1_Gymnosoma_rotundatum_genome_assembly,_chromosome:_4	AUGUSTUS	exon	18571908	18572040	.	-	.	ID=g19384.t1.exon4;Parent=g19384.t1;
OU744339.1_Gymnosoma_rotundatum_genome_assembly,_chromosome:_4	AUGUSTUS	start_codon	18572038	18572040	.	-	0	ID=g19384.t1.start1;Parent=g19384.t1;
OU744339.1_Gymnosoma_rotundatum_genome_assembly,_chromosome:_4	AUGUSTUS	gene	18573341	18575530	.	+	.	ID=g19385;
OU744339.1_Gymnosoma_rotundatum_genome_assembly,_chromosome:_4	AUGUSTUS	mRNA	18573341	18575530	0.76	+	.	ID=g19385.t1;Parent=g19385;
OU744339.1_Gymnosoma_rotundatum_genome_assembly,_chromosome:_4	AUGUSTUS	start_codon	18573341	18573343	.	+	0	ID=g19385.t1.start1;Parent=g19385.t1;
OU744339.1_Gymnosoma_rotundatum_genome_assembly,_chromosome:_4	AUGUSTUS	CDS	18573341	18574952	0.99	+	0	ID=g19385.t1.CDS1;Parent=g19385.t1;
OU744339.1_Gymnosoma_rotundatum_genome_assembly,_chromosome:_4	AUGUSTUS	exon	18573341	18574952	.	+	.	ID=g19385.t1.exon1;Parent=g19385.t1;
OU744339.1_Gymnosoma_rotundatum_genome_assembly,_chromosome:_4	AUGUSTUS	intron	18574953	18575069	0.98	+	.	ID=g19385.t1.intron1;Parent=g19385.t1;
OU744339.1_Gymnosoma_rotundatum_genome_assembly,_chromosome:_4	AUGUSTUS	CDS	18575070	18575273	0.98	+	2	ID=g19385.t1.CDS2;Parent=g19385.t1;
OU744339.1_Gymnosoma_rotundatum_genome_assembly,_chromosome:_4	AUGUSTUS	exon	18575070	18575273	.	+	.	ID=g19385.t1.exon2;Parent=g19385.t1;
OU744339.1_Gymnosoma_rotundatum_genome_assembly,_chromosome:_4	AUGUSTUS	intron	18575274	18575369	0.77	+	.	ID=g19385.t1.intron2;Parent=g19385.t1;
OU744339.1_Gymnosoma_rotundatum_genome_assembly,_chromosome:_4	AUGUSTUS	CDS	18575370	18575530	0.77	+	2	ID=g19385.t1.CDS3;Parent=g19385.t1;
OU744339.1_Gymnosoma_rotundatum_genome_assembly,_chromosome:_4	AUGUSTUS	exon	18575370	18575530	.	+	.	ID=g19385.t1.exon3;Parent=g19385.t1;
OU744339.1_Gymnosoma_rotundatum_genome_assembly,_chromosome:_4	AUGUSTUS	stop_codon	18575528	18575530	.	+	0	ID=g19385.t1.stop1;Parent=g19385.t1;
OU744339.1_Gymnosoma_rotundatum_genome_assembly,_chromosome:_4	AUGUSTUS	gene	18635347	18639472	.	-	.	ID=g19386;
OU744339.1_Gymnosoma_rotundatum_genome_assembly,_chromosome:_4	AUGUSTUS	mRNA	18635347	18639472	1	-	.	ID=g19386.t1;Parent=g19386;
OU744339.1_Gymnosoma_rotundatum_genome_assembly,_chromosome:_4	AUGUSTUS	stop_codon	18635347	18635349	.	-	0	ID=g19386.t1.stop1;Parent=g19386.t1;
OU744339.1_Gymnosoma_rotundatum_genome_assembly,_chromosome:_4	AUGUSTUS	CDS	18635347	18635900	1	-	2	ID=g19386.t1.CDS1;Parent=g19386.t1;
OU744339.1_Gymnosoma_rotundatum_genome_assembly,_chromosome:_4	AUGUSTUS	exon	18635347	18635900	.	-	.	ID=g19386.t1.exon1;Parent=g19386.t1;
OU744339.1_Gymnosoma_rotundatum_genome_assembly,_chromosome:_4	AUGUSTUS	intron	18635901	18636042	1	-	.	ID=g19386.t1.intron1;Parent=g19386.t1;
OU744339.1_Gymnosoma_rotundatum_genome_assembly,_chromosome:_4	AUGUSTUS	CDS	18636043	18636798	1	-	2	ID=g19386.t1.CDS2;Parent=g19386.t1;
OU744339.1_Gymnosoma_rotundatum_genome_assembly,_chromosome:_4	AUGUSTUS	exon	18636043	18636798	.	-	.	ID=g19386.t1.exon2;Parent=g19386.t1;
OU744339.1_Gymnosoma_rotundatum_genome_assembly,_chromosome:_4	AUGUSTUS	intron	18636799	18636869	1	-	.	ID=g19386.t1.intron2;Parent=g19386.t1;
OU744339.1_Gymnosoma_rotundatum_genome_assembly,_chromosome:_4	AUGUSTUS	CDS	18636870	18636972	1	-	0	ID=g19386.t1.CDS3;Parent=g19386.t1;
OU744339.1_Gymnosoma_rotundatum_genome_assembly,_chromosome:_4	AUGUSTUS	exon	18636870	18636972	.	-	.	ID=g19386.t1.exon3;Parent=g19386.t1;
OU744339.1_Gymnosoma_rotundatum_genome_assembly,_chromosome:_4	AUGUSTUS	intron	18636973	18639340	1	-	.	ID=g19386.t1.intron3;Parent=g19386.t1;
OU744339.1_Gymnosoma_rotundatum_genome_assembly,_chromosome:_4	AUGUSTUS	CDS	18639341	18639472	1	-	0	ID=g19386.t1.CDS4;Parent=g19386.t1;
OU744339.1_Gymnosoma_rotundatum_genome_assembly,_chromosome:_4	AUGUSTUS	exon	18639341	18639472	.	-	.	ID=g19386.t1.exon4;Parent=g19386.t1;
OU744339.1_Gymnosoma_rotundatum_genome_assembly,_chromosome:_4	AUGUSTUS	start_codon	18639470	18639472	.	-	0	ID=g19386.t1.start1;Parent=g19386.t1;
OU744339.1_Gymnosoma_rotundatum_genome_assembly,_chromosome:_4	AUGUSTUS	gene	18641837	18642667	.	+	.	ID=g19387;
OU744339.1_Gymnosoma_rotundatum_genome_assembly,_chromosome:_4	AUGUSTUS	mRNA	18641837	18642667	1	+	.	ID=g19387.t1;Parent=g19387;
OU744339.1_Gymnosoma_rotundatum_genome_assembly,_chromosome:_4	AUGUSTUS	start_codon	18641837	18641839	.	+	0	ID=g19387.t1.start1;Parent=g19387.t1;
OU744339.1_Gymnosoma_rotundatum_genome_assembly,_chromosome:_4	AUGUSTUS	CDS	18641837	18642667	1	+	0	ID=g19387.t1.CDS1;Parent=g19387.t1;
OU744339.1_Gymnosoma_rotundatum_genome_assembly,_chromosome:_4	AUGUSTUS	exon	18641837	18642667	.	+	.	ID=g19387.t1.exon1;Parent=g19387.t1;
OU744339.1_Gymnosoma_rotundatum_genome_assembly,_chromosome:_4	AUGUSTUS	stop_codon	18642665	18642667	.	+	0	ID=g19387.t1.stop1;Parent=g19387.t1;
OU744339.1_Gymnosoma_rotundatum_genome_assembly,_chromosome:_4	AUGUSTUS	gene	18642997	18644310	.	+	.	ID=g19388;
OU744339.1_Gymnosoma_rotundatum_genome_assembly,_chromosome:_4	AUGUSTUS	mRNA	18642997	18644310	1	+	.	ID=g19388.t1;Parent=g19388;
OU744339.1_Gymnosoma_rotundatum_genome_assembly,_chromosome:_4	AUGUSTUS	start_codon	18642997	18642999	.	+	0	ID=g19388.t1.start1;Parent=g19388.t1;
OU744339.1_Gymnosoma_rotundatum_genome_assembly,_chromosome:_4	AUGUSTUS	CDS	18642997	18644310	1	+	0	ID=g19388.t1.CDS1;Parent=g19388.t1;
OU744339.1_Gymnosoma_rotundatum_genome_assembly,_chromosome:_4	AUGUSTUS	exon	18642997	18644310	.	+	.	ID=g19388.t1.exon1;Parent=g19388.t1;
OU744339.1_Gymnosoma_rotundatum_genome_assembly,_chromosome:_4	AUGUSTUS	stop_codon	18644308	18644310	.	+	0	ID=g19388.t1.stop1;Parent=g19388.t1;
OU744339.1_Gymnosoma_rotundatum_genome_assembly,_chromosome:_4	AUGUSTUS	mRNA	18642997	18644310	0.5	+	.	ID=g19388.t2;Parent=g19388;
OU744339.1_Gymnosoma_rotundatum_genome_assembly,_chromosome:_4	AUGUSTUS	start_codon	18642997	18642999	.	+	0	ID=g19388.t2.start1;Parent=g19388.t2;
OU744339.1_Gymnosoma_rotundatum_genome_assembly,_chromosome:_4	AUGUSTUS	CDS	18642997	18643338	0.85	+	0	ID=g19388.t2.CDS1;Parent=g19388.t2;
OU744339.1_Gymnosoma_rotundatum_genome_assembly,_chromosome:_4	AUGUSTUS	exon	18642997	18643338	.	+	.	ID=g19388.t2.exon1;Parent=g19388.t2;
OU744339.1_Gymnosoma_rotundatum_genome_assembly,_chromosome:_4	AUGUSTUS	intron	18643339	18643785	0.5	+	.	ID=g19388.t2.intron1;Parent=g19388.t2;
OU744339.1_Gymnosoma_rotundatum_genome_assembly,_chromosome:_4	AUGUSTUS	CDS	18643786	18644310	0.5	+	0	ID=g19388.t2.CDS2;Parent=g19388.t2;
OU744339.1_Gymnosoma_rotundatum_genome_assembly,_chromosome:_4	AUGUSTUS	exon	18643786	18644310	.	+	.	ID=g19388.t2.exon2;Parent=g19388.t2;
OU744339.1_Gymnosoma_rotundatum_genome_assembly,_chromosome:_4	AUGUSTUS	stop_codon	18644308	18644310	.	+	0	ID=g19388.t2.stop1;Parent=g19388.t2;
OU744339.1_Gymnosoma_rotundatum_genome_assembly,_chromosome:_4	AUGUSTUS	gene	18645297	18645737	.	+	.	ID=g19389;
OU744339.1_Gymnosoma_rotundatum_genome_assembly,_chromosome:_4	AUGUSTUS	mRNA	18645297	18645737	1	+	.	ID=g19389.t1;Parent=g19389;
OU744339.1_Gymnosoma_rotundatum_genome_assembly,_chromosome:_4	AUGUSTUS	start_codon	18645297	18645299	.	+	0	ID=g19389.t1.start1;Parent=g19389.t1;
OU744339.1_Gymnosoma_rotundatum_genome_assembly,_chromosome:_4	AUGUSTUS	CDS	18645297	18645737	1	+	0	ID=g19389.t1.CDS1;Parent=g19389.t1;
OU744339.1_Gymnosoma_rotundatum_genome_assembly,_chromosome:_4	AUGUSTUS	exon	18645297	18645737	.	+	.	ID=g19389.t1.exon1;Parent=g19389.t1;
OU744339.1_Gymnosoma_rotundatum_genome_assembly,_chromosome:_4	AUGUSTUS	stop_codon	18645735	18645737	.	+	0	ID=g19389.t1.stop1;Parent=g19389.t1;
OU744339.1_Gymnosoma_rotundatum_genome_assembly,_chromosome:_4	AUGUSTUS	gene	18650985	18652457	.	+	.	ID=g19390;
OU744339.1_Gymnosoma_rotundatum_genome_assembly,_chromosome:_4	AUGUSTUS	mRNA	18650985	18652457	0.82	+	.	ID=g19390.t1;Parent=g19390;
OU744339.1_Gymnosoma_rotundatum_genome_assembly,_chromosome:_4	AUGUSTUS	start_codon	18650985	18650987	.	+	0	ID=g19390.t1.start1;Parent=g19390.t1;
OU744339.1_Gymnosoma_rotundatum_genome_assembly,_chromosome:_4	AUGUSTUS	CDS	18650985	18651626	0.85	+	0	ID=g19390.t1.CDS1;Parent=g19390.t1;
OU744339.1_Gymnosoma_rotundatum_genome_assembly,_chromosome:_4	AUGUSTUS	exon	18650985	18651626	.	+	.	ID=g19390.t1.exon1;Parent=g19390.t1;
OU744339.1_Gymnosoma_rotundatum_genome_assembly,_chromosome:_4	AUGUSTUS	intron	18651627	18652382	0.82	+	.	ID=g19390.t1.intron1;Parent=g19390.t1;
OU744339.1_Gymnosoma_rotundatum_genome_assembly,_chromosome:_4	AUGUSTUS	CDS	18652383	18652457	0.84	+	0	ID=g19390.t1.CDS2;Parent=g19390.t1;
OU744339.1_Gymnosoma_rotundatum_genome_assembly,_chromosome:_4	AUGUSTUS	exon	18652383	18652457	.	+	.	ID=g19390.t1.exon2;Parent=g19390.t1;
OU744339.1_Gymnosoma_rotundatum_genome_assembly,_chromosome:_4	AUGUSTUS	stop_codon	18652455	18652457	.	+	0	ID=g19390.t1.stop1;Parent=g19390.t1;
OU744339.1_Gymnosoma_rotundatum_genome_assembly,_chromosome:_4	AUGUSTUS	gene	18652520	18655768	.	+	.	ID=g19391;
OU744339.1_Gymnosoma_rotundatum_genome_assembly,_chromosome:_4	AUGUSTUS	mRNA	18652520	18655768	1	+	.	ID=g19391.t1;Parent=g19391;
OU744339.1_Gymnosoma_rotundatum_genome_assembly,_chromosome:_4	AUGUSTUS	start_codon	18652520	18652522	.	+	0	ID=g19391.t1.start1;Parent=g19391.t1;
OU744339.1_Gymnosoma_rotundatum_genome_assembly,_chromosome:_4	AUGUSTUS	CDS	18652520	18655768	1	+	0	ID=g19391.t1.CDS1;Parent=g19391.t1;
OU744339.1_Gymnosoma_rotundatum_genome_assembly,_chromosome:_4	AUGUSTUS	exon	18652520	18655768	.	+	.	ID=g19391.t1.exon1;Parent=g19391.t1;
OU744339.1_Gymnosoma_rotundatum_genome_assembly,_chromosome:_4	AUGUSTUS	stop_codon	18655766	18655768	.	+	0	ID=g19391.t1.stop1;Parent=g19391.t1;
OU744339.1_Gymnosoma_rotundatum_genome_assembly,_chromosome:_4	AUGUSTUS	gene	18661591	18664839	.	+	.	ID=g19392;
OU744339.1_Gymnosoma_rotundatum_genome_assembly,_chromosome:_4	AUGUSTUS	mRNA	18661591	18664839	0.91	+	.	ID=g19392.t1;Parent=g19392;
OU744339.1_Gymnosoma_rotundatum_genome_assembly,_chromosome:_4	AUGUSTUS	start_codon	18661591	18661593	.	+	0	ID=g19392.t1.start1;Parent=g19392.t1;
OU744339.1_Gymnosoma_rotundatum_genome_assembly,_chromosome:_4	AUGUSTUS	CDS	18661591	18664839	0.91	+	0	ID=g19392.t1.CDS1;Parent=g19392.t1;
OU744339.1_Gymnosoma_rotundatum_genome_assembly,_chromosome:_4	AUGUSTUS	exon	18661591	18664839	.	+	.	ID=g19392.t1.exon1;Parent=g19392.t1;
OU744339.1_Gymnosoma_rotundatum_genome_assembly,_chromosome:_4	AUGUSTUS	stop_codon	18664837	18664839	.	+	0	ID=g19392.t1.stop1;Parent=g19392.t1;
OU744339.1_Gymnosoma_rotundatum_genome_assembly,_chromosome:_4	AUGUSTUS	gene	18703071	18707937	.	-	.	ID=g19393;
OU744339.1_Gymnosoma_rotundatum_genome_assembly,_chromosome:_4	AUGUSTUS	mRNA	18703071	18707937	1	-	.	ID=g19393.t1;Parent=g19393;
OU744339.1_Gymnosoma_rotundatum_genome_assembly,_chromosome:_4	AUGUSTUS	stop_codon	18703071	18703073	.	-	0	ID=g19393.t1.stop1;Parent=g19393.t1;
OU744339.1_Gymnosoma_rotundatum_genome_assembly,_chromosome:_4	AUGUSTUS	CDS	18703071	18703612	1	-	2	ID=g19393.t1.CDS1;Parent=g19393.t1;
OU744339.1_Gymnosoma_rotundatum_genome_assembly,_chromosome:_4	AUGUSTUS	exon	18703071	18703612	.	-	.	ID=g19393.t1.exon1;Parent=g19393.t1;
OU744339.1_Gymnosoma_rotundatum_genome_assembly,_chromosome:_4	AUGUSTUS	intron	18703613	18703675	1	-	.	ID=g19393.t1.intron1;Parent=g19393.t1;
OU744339.1_Gymnosoma_rotundatum_genome_assembly,_chromosome:_4	AUGUSTUS	CDS	18703676	18703848	1	-	1	ID=g19393.t1.CDS2;Parent=g19393.t1;
OU744339.1_Gymnosoma_rotundatum_genome_assembly,_chromosome:_4	AUGUSTUS	exon	18703676	18703848	.	-	.	ID=g19393.t1.exon2;Parent=g19393.t1;
OU744339.1_Gymnosoma_rotundatum_genome_assembly,_chromosome:_4	AUGUSTUS	intron	18703849	18703911	1	-	.	ID=g19393.t1.intron2;Parent=g19393.t1;
OU744339.1_Gymnosoma_rotundatum_genome_assembly,_chromosome:_4	AUGUSTUS	CDS	18703912	18704592	1	-	1	ID=g19393.t1.CDS3;Parent=g19393.t1;
OU744339.1_Gymnosoma_rotundatum_genome_assembly,_chromosome:_4	AUGUSTUS	exon	18703912	18704592	.	-	.	ID=g19393.t1.exon3;Parent=g19393.t1;
OU744339.1_Gymnosoma_rotundatum_genome_assembly,_chromosome:_4	AUGUSTUS	intron	18704593	18707491	1	-	.	ID=g19393.t1.intron3;Parent=g19393.t1;
OU744339.1_Gymnosoma_rotundatum_genome_assembly,_chromosome:_4	AUGUSTUS	CDS	18707492	18707937	1	-	0	ID=g19393.t1.CDS4;Parent=g19393.t1;
OU744339.1_Gymnosoma_rotundatum_genome_assembly,_chromosome:_4	AUGUSTUS	exon	18707492	18707937	.	-	.	ID=g19393.t1.exon4;Parent=g19393.t1;
OU744339.1_Gymnosoma_rotundatum_genome_assembly,_chromosome:_4	AUGUSTUS	start_codon	18707935	18707937	.	-	0	ID=g19393.t1.start1;Parent=g19393.t1;
OU744339.1_Gymnosoma_rotundatum_genome_assembly,_chromosome:_4	AUGUSTUS	gene	18728001	18735958	.	+	.	ID=g19394;
OU744339.1_Gymnosoma_rotundatum_genome_assembly,_chromosome:_4	AUGUSTUS	mRNA	18728001	18735958	1	+	.	ID=g19394.t1;Parent=g19394;
OU744339.1_Gymnosoma_rotundatum_genome_assembly,_chromosome:_4	AUGUSTUS	start_codon	18728001	18728003	.	+	0	ID=g19394.t1.start1;Parent=g19394.t1;
OU744339.1_Gymnosoma_rotundatum_genome_assembly,_chromosome:_4	AUGUSTUS	CDS	18728001	18728306	1	+	0	ID=g19394.t1.CDS1;Parent=g19394.t1;
OU744339.1_Gymnosoma_rotundatum_genome_assembly,_chromosome:_4	AUGUSTUS	exon	18728001	18728306	.	+	.	ID=g19394.t1.exon1;Parent=g19394.t1;
OU744339.1_Gymnosoma_rotundatum_genome_assembly,_chromosome:_4	AUGUSTUS	intron	18728307	18732900	1	+	.	ID=g19394.t1.intron1;Parent=g19394.t1;
OU744339.1_Gymnosoma_rotundatum_genome_assembly,_chromosome:_4	AUGUSTUS	CDS	18732901	18733047	1	+	0	ID=g19394.t1.CDS2;Parent=g19394.t1;
OU744339.1_Gymnosoma_rotundatum_genome_assembly,_chromosome:_4	AUGUSTUS	exon	18732901	18733047	.	+	.	ID=g19394.t1.exon2;Parent=g19394.t1;
OU744339.1_Gymnosoma_rotundatum_genome_assembly,_chromosome:_4	AUGUSTUS	intron	18733048	18735410	1	+	.	ID=g19394.t1.intron2;Parent=g19394.t1;
OU744339.1_Gymnosoma_rotundatum_genome_assembly,_chromosome:_4	AUGUSTUS	CDS	18735411	18735719	1	+	0	ID=g19394.t1.CDS3;Parent=g19394.t1;
OU744339.1_Gymnosoma_rotundatum_genome_assembly,_chromosome:_4	AUGUSTUS	exon	18735411	18735719	.	+	.	ID=g19394.t1.exon3;Parent=g19394.t1;
OU744339.1_Gymnosoma_rotundatum_genome_assembly,_chromosome:_4	AUGUSTUS	intron	18735720	18735790	1	+	.	ID=g19394.t1.intron3;Parent=g19394.t1;
OU744339.1_Gymnosoma_rotundatum_genome_assembly,_chromosome:_4	AUGUSTUS	CDS	18735791	18735958	1	+	0	ID=g19394.t1.CDS4;Parent=g19394.t1;
OU744339.1_Gymnosoma_rotundatum_genome_assembly,_chromosome:_4	AUGUSTUS	exon	18735791	18735958	.	+	.	ID=g19394.t1.exon4;Parent=g19394.t1;
OU744339.1_Gymnosoma_rotundatum_genome_assembly,_chromosome:_4	AUGUSTUS	stop_codon	18735956	18735958	.	+	0	ID=g19394.t1.stop1;Parent=g19394.t1;
OU744339.1_Gymnosoma_rotundatum_genome_assembly,_chromosome:_4	AUGUSTUS	gene	18740253	18751216	.	+	.	ID=g19395;
OU744339.1_Gymnosoma_rotundatum_genome_assembly,_chromosome:_4	AUGUSTUS	mRNA	18740253	18751216	1	+	.	ID=g19395.t1;Parent=g19395;
OU744339.1_Gymnosoma_rotundatum_genome_assembly,_chromosome:_4	AUGUSTUS	start_codon	18740253	18740255	.	+	0	ID=g19395.t1.start1;Parent=g19395.t1;
OU744339.1_Gymnosoma_rotundatum_genome_assembly,_chromosome:_4	AUGUSTUS	CDS	18740253	18740573	1	+	0	ID=g19395.t1.CDS1;Parent=g19395.t1;
OU744339.1_Gymnosoma_rotundatum_genome_assembly,_chromosome:_4	AUGUSTUS	exon	18740253	18740573	.	+	.	ID=g19395.t1.exon1;Parent=g19395.t1;
OU744339.1_Gymnosoma_rotundatum_genome_assembly,_chromosome:_4	AUGUSTUS	intron	18740574	18750541	1	+	.	ID=g19395.t1.intron1;Parent=g19395.t1;
OU744339.1_Gymnosoma_rotundatum_genome_assembly,_chromosome:_4	AUGUSTUS	CDS	18750542	18750682	1	+	0	ID=g19395.t1.CDS2;Parent=g19395.t1;
OU744339.1_Gymnosoma_rotundatum_genome_assembly,_chromosome:_4	AUGUSTUS	exon	18750542	18750682	.	+	.	ID=g19395.t1.exon2;Parent=g19395.t1;
OU744339.1_Gymnosoma_rotundatum_genome_assembly,_chromosome:_4	AUGUSTUS	intron	18750683	18750739	1	+	.	ID=g19395.t1.intron2;Parent=g19395.t1;
OU744339.1_Gymnosoma_rotundatum_genome_assembly,_chromosome:_4	AUGUSTUS	CDS	18750740	18751216	1	+	0	ID=g19395.t1.CDS3;Parent=g19395.t1;
OU744339.1_Gymnosoma_rotundatum_genome_assembly,_chromosome:_4	AUGUSTUS	exon	18750740	18751216	.	+	.	ID=g19395.t1.exon3;Parent=g19395.t1;
OU744339.1_Gymnosoma_rotundatum_genome_assembly,_chromosome:_4	AUGUSTUS	stop_codon	18751214	18751216	.	+	0	ID=g19395.t1.stop1;Parent=g19395.t1;
OU744339.1_Gymnosoma_rotundatum_genome_assembly,_chromosome:_4	AUGUSTUS	gene	18758953	18769762	.	-	.	ID=g19396;
OU744339.1_Gymnosoma_rotundatum_genome_assembly,_chromosome:_4	AUGUSTUS	mRNA	18758953	18769762	1	-	.	ID=g19396.t1;Parent=g19396;
OU744339.1_Gymnosoma_rotundatum_genome_assembly,_chromosome:_4	AUGUSTUS	stop_codon	18758953	18758955	.	-	0	ID=g19396.t1.stop1;Parent=g19396.t1;
OU744339.1_Gymnosoma_rotundatum_genome_assembly,_chromosome:_4	AUGUSTUS	CDS	18758953	18760393	1	-	1	ID=g19396.t1.CDS1;Parent=g19396.t1;
OU744339.1_Gymnosoma_rotundatum_genome_assembly,_chromosome:_4	AUGUSTUS	exon	18758953	18760393	.	-	.	ID=g19396.t1.exon1;Parent=g19396.t1;
OU744339.1_Gymnosoma_rotundatum_genome_assembly,_chromosome:_4	AUGUSTUS	intron	18760394	18768628	1	-	.	ID=g19396.t1.intron1;Parent=g19396.t1;
OU744339.1_Gymnosoma_rotundatum_genome_assembly,_chromosome:_4	AUGUSTUS	CDS	18768629	18769353	1	-	0	ID=g19396.t1.CDS2;Parent=g19396.t1;
OU744339.1_Gymnosoma_rotundatum_genome_assembly,_chromosome:_4	AUGUSTUS	exon	18768629	18769353	.	-	.	ID=g19396.t1.exon2;Parent=g19396.t1;
OU744339.1_Gymnosoma_rotundatum_genome_assembly,_chromosome:_4	AUGUSTUS	intron	18769354	18769684	1	-	.	ID=g19396.t1.intron2;Parent=g19396.t1;
OU744339.1_Gymnosoma_rotundatum_genome_assembly,_chromosome:_4	AUGUSTUS	CDS	18769685	18769762	1	-	0	ID=g19396.t1.CDS3;Parent=g19396.t1;
OU744339.1_Gymnosoma_rotundatum_genome_assembly,_chromosome:_4	AUGUSTUS	exon	18769685	18769762	.	-	.	ID=g19396.t1.exon3;Parent=g19396.t1;
OU744339.1_Gymnosoma_rotundatum_genome_assembly,_chromosome:_4	AUGUSTUS	start_codon	18769760	18769762	.	-	0	ID=g19396.t1.start1;Parent=g19396.t1;
OU744339.1_Gymnosoma_rotundatum_genome_assembly,_chromosome:_4	AUGUSTUS	gene	18770381	18772005	.	-	.	ID=g19397;
OU744339.1_Gymnosoma_rotundatum_genome_assembly,_chromosome:_4	AUGUSTUS	mRNA	18770381	18772005	1	-	.	ID=g19397.t1;Parent=g19397;
OU744339.1_Gymnosoma_rotundatum_genome_assembly,_chromosome:_4	AUGUSTUS	stop_codon	18770381	18770383	.	-	0	ID=g19397.t1.stop1;Parent=g19397.t1;
OU744339.1_Gymnosoma_rotundatum_genome_assembly,_chromosome:_4	AUGUSTUS	CDS	18770381	18771126	1	-	2	ID=g19397.t1.CDS1;Parent=g19397.t1;
OU744339.1_Gymnosoma_rotundatum_genome_assembly,_chromosome:_4	AUGUSTUS	exon	18770381	18771126	.	-	.	ID=g19397.t1.exon1;Parent=g19397.t1;
OU744339.1_Gymnosoma_rotundatum_genome_assembly,_chromosome:_4	AUGUSTUS	intron	18771127	18771200	1	-	.	ID=g19397.t1.intron1;Parent=g19397.t1;
OU744339.1_Gymnosoma_rotundatum_genome_assembly,_chromosome:_4	AUGUSTUS	CDS	18771201	18772005	1	-	0	ID=g19397.t1.CDS2;Parent=g19397.t1;
OU744339.1_Gymnosoma_rotundatum_genome_assembly,_chromosome:_4	AUGUSTUS	exon	18771201	18772005	.	-	.	ID=g19397.t1.exon2;Parent=g19397.t1;
OU744339.1_Gymnosoma_rotundatum_genome_assembly,_chromosome:_4	AUGUSTUS	start_codon	18772003	18772005	.	-	0	ID=g19397.t1.start1;Parent=g19397.t1;
OU744339.1_Gymnosoma_rotundatum_genome_assembly,_chromosome:_4	AUGUSTUS	gene	18774356	18777452	.	+	.	ID=g19398;
OU744339.1_Gymnosoma_rotundatum_genome_assembly,_chromosome:_4	AUGUSTUS	mRNA	18774356	18777452	0.49	+	.	ID=g19398.t1;Parent=g19398;
OU744339.1_Gymnosoma_rotundatum_genome_assembly,_chromosome:_4	AUGUSTUS	start_codon	18774356	18774358	.	+	0	ID=g19398.t1.start1;Parent=g19398.t1;
OU744339.1_Gymnosoma_rotundatum_genome_assembly,_chromosome:_4	AUGUSTUS	CDS	18774356	18775111	0.49	+	0	ID=g19398.t1.CDS1;Parent=g19398.t1;
OU744339.1_Gymnosoma_rotundatum_genome_assembly,_chromosome:_4	AUGUSTUS	exon	18774356	18775111	.	+	.	ID=g19398.t1.exon1;Parent=g19398.t1;
OU744339.1_Gymnosoma_rotundatum_genome_assembly,_chromosome:_4	AUGUSTUS	intron	18775112	18775167	1	+	.	ID=g19398.t1.intron1;Parent=g19398.t1;
OU744339.1_Gymnosoma_rotundatum_genome_assembly,_chromosome:_4	AUGUSTUS	CDS	18775168	18775379	1	+	0	ID=g19398.t1.CDS2;Parent=g19398.t1;
OU744339.1_Gymnosoma_rotundatum_genome_assembly,_chromosome:_4	AUGUSTUS	exon	18775168	18775379	.	+	.	ID=g19398.t1.exon2;Parent=g19398.t1;
OU744339.1_Gymnosoma_rotundatum_genome_assembly,_chromosome:_4	AUGUSTUS	intron	18775380	18776073	1	+	.	ID=g19398.t1.intron2;Parent=g19398.t1;
OU744339.1_Gymnosoma_rotundatum_genome_assembly,_chromosome:_4	AUGUSTUS	CDS	18776074	18776193	1	+	1	ID=g19398.t1.CDS3;Parent=g19398.t1;
OU744339.1_Gymnosoma_rotundatum_genome_assembly,_chromosome:_4	AUGUSTUS	exon	18776074	18776193	.	+	.	ID=g19398.t1.exon3;Parent=g19398.t1;
OU744339.1_Gymnosoma_rotundatum_genome_assembly,_chromosome:_4	AUGUSTUS	intron	18776194	18776274	1	+	.	ID=g19398.t1.intron3;Parent=g19398.t1;
OU744339.1_Gymnosoma_rotundatum_genome_assembly,_chromosome:_4	AUGUSTUS	CDS	18776275	18777331	1	+	1	ID=g19398.t1.CDS4;Parent=g19398.t1;
OU744339.1_Gymnosoma_rotundatum_genome_assembly,_chromosome:_4	AUGUSTUS	exon	18776275	18777331	.	+	.	ID=g19398.t1.exon4;Parent=g19398.t1;
OU744339.1_Gymnosoma_rotundatum_genome_assembly,_chromosome:_4	AUGUSTUS	intron	18777332	18777395	1	+	.	ID=g19398.t1.intron4;Parent=g19398.t1;
OU744339.1_Gymnosoma_rotundatum_genome_assembly,_chromosome:_4	AUGUSTUS	CDS	18777396	18777452	1	+	0	ID=g19398.t1.CDS5;Parent=g19398.t1;
OU744339.1_Gymnosoma_rotundatum_genome_assembly,_chromosome:_4	AUGUSTUS	exon	18777396	18777452	.	+	.	ID=g19398.t1.exon5;Parent=g19398.t1;
OU744339.1_Gymnosoma_rotundatum_genome_assembly,_chromosome:_4	AUGUSTUS	stop_codon	18777450	18777452	.	+	0	ID=g19398.t1.stop1;Parent=g19398.t1;
OU744339.1_Gymnosoma_rotundatum_genome_assembly,_chromosome:_4	AUGUSTUS	gene	18780657	18805651	.	-	.	ID=g19399;
OU744339.1_Gymnosoma_rotundatum_genome_assembly,_chromosome:_4	AUGUSTUS	mRNA	18780657	18805651	1	-	.	ID=g19399.t1;Parent=g19399;
OU744339.1_Gymnosoma_rotundatum_genome_assembly,_chromosome:_4	AUGUSTUS	stop_codon	18780657	18780659	.	-	0	ID=g19399.t1.stop1;Parent=g19399.t1;
OU744339.1_Gymnosoma_rotundatum_genome_assembly,_chromosome:_4	AUGUSTUS	CDS	18780657	18780845	1	-	0	ID=g19399.t1.CDS1;Parent=g19399.t1;
OU744339.1_Gymnosoma_rotundatum_genome_assembly,_chromosome:_4	AUGUSTUS	exon	18780657	18780845	.	-	.	ID=g19399.t1.exon1;Parent=g19399.t1;
OU744339.1_Gymnosoma_rotundatum_genome_assembly,_chromosome:_4	AUGUSTUS	intron	18780846	18780928	1	-	.	ID=g19399.t1.intron1;Parent=g19399.t1;
OU744339.1_Gymnosoma_rotundatum_genome_assembly,_chromosome:_4	AUGUSTUS	CDS	18780929	18781000	1	-	0	ID=g19399.t1.CDS2;Parent=g19399.t1;
OU744339.1_Gymnosoma_rotundatum_genome_assembly,_chromosome:_4	AUGUSTUS	exon	18780929	18781000	.	-	.	ID=g19399.t1.exon2;Parent=g19399.t1;
OU744339.1_Gymnosoma_rotundatum_genome_assembly,_chromosome:_4	AUGUSTUS	intron	18781001	18785030	1	-	.	ID=g19399.t1.intron2;Parent=g19399.t1;
OU744339.1_Gymnosoma_rotundatum_genome_assembly,_chromosome:_4	AUGUSTUS	CDS	18785031	18785423	1	-	0	ID=g19399.t1.CDS3;Parent=g19399.t1;
OU744339.1_Gymnosoma_rotundatum_genome_assembly,_chromosome:_4	AUGUSTUS	exon	18785031	18785423	.	-	.	ID=g19399.t1.exon3;Parent=g19399.t1;
OU744339.1_Gymnosoma_rotundatum_genome_assembly,_chromosome:_4	AUGUSTUS	intron	18785424	18785485	1	-	.	ID=g19399.t1.intron3;Parent=g19399.t1;
OU744339.1_Gymnosoma_rotundatum_genome_assembly,_chromosome:_4	AUGUSTUS	CDS	18785486	18785599	1	-	0	ID=g19399.t1.CDS4;Parent=g19399.t1;
OU744339.1_Gymnosoma_rotundatum_genome_assembly,_chromosome:_4	AUGUSTUS	exon	18785486	18785599	.	-	.	ID=g19399.t1.exon4;Parent=g19399.t1;
OU744339.1_Gymnosoma_rotundatum_genome_assembly,_chromosome:_4	AUGUSTUS	intron	18785600	18790036	1	-	.	ID=g19399.t1.intron4;Parent=g19399.t1;
OU744339.1_Gymnosoma_rotundatum_genome_assembly,_chromosome:_4	AUGUSTUS	CDS	18790037	18791478	1	-	2	ID=g19399.t1.CDS5;Parent=g19399.t1;
OU744339.1_Gymnosoma_rotundatum_genome_assembly,_chromosome:_4	AUGUSTUS	exon	18790037	18791478	.	-	.	ID=g19399.t1.exon5;Parent=g19399.t1;
OU744339.1_Gymnosoma_rotundatum_genome_assembly,_chromosome:_4	AUGUSTUS	intron	18791479	18795710	1	-	.	ID=g19399.t1.intron5;Parent=g19399.t1;
OU744339.1_Gymnosoma_rotundatum_genome_assembly,_chromosome:_4	AUGUSTUS	CDS	18795711	18795825	1	-	0	ID=g19399.t1.CDS6;Parent=g19399.t1;
OU744339.1_Gymnosoma_rotundatum_genome_assembly,_chromosome:_4	AUGUSTUS	exon	18795711	18795825	.	-	.	ID=g19399.t1.exon6;Parent=g19399.t1;
OU744339.1_Gymnosoma_rotundatum_genome_assembly,_chromosome:_4	AUGUSTUS	intron	18795826	18803514	1	-	.	ID=g19399.t1.intron6;Parent=g19399.t1;
OU744339.1_Gymnosoma_rotundatum_genome_assembly,_chromosome:_4	AUGUSTUS	CDS	18803515	18803574	1	-	0	ID=g19399.t1.CDS7;Parent=g19399.t1;
OU744339.1_Gymnosoma_rotundatum_genome_assembly,_chromosome:_4	AUGUSTUS	exon	18803515	18803574	.	-	.	ID=g19399.t1.exon7;Parent=g19399.t1;
OU744339.1_Gymnosoma_rotundatum_genome_assembly,_chromosome:_4	AUGUSTUS	intron	18803575	18803921	1	-	.	ID=g19399.t1.intron7;Parent=g19399.t1;
OU744339.1_Gymnosoma_rotundatum_genome_assembly,_chromosome:_4	AUGUSTUS	CDS	18803922	18804034	1	-	2	ID=g19399.t1.CDS8;Parent=g19399.t1;
OU744339.1_Gymnosoma_rotundatum_genome_assembly,_chromosome:_4	AUGUSTUS	exon	18803922	18804034	.	-	.	ID=g19399.t1.exon8;Parent=g19399.t1;
OU744339.1_Gymnosoma_rotundatum_genome_assembly,_chromosome:_4	AUGUSTUS	intron	18804035	18804106	1	-	.	ID=g19399.t1.intron8;Parent=g19399.t1;
OU744339.1_Gymnosoma_rotundatum_genome_assembly,_chromosome:_4	AUGUSTUS	CDS	18804107	18804350	1	-	0	ID=g19399.t1.CDS9;Parent=g19399.t1;
OU744339.1_Gymnosoma_rotundatum_genome_assembly,_chromosome:_4	AUGUSTUS	exon	18804107	18804350	.	-	.	ID=g19399.t1.exon9;Parent=g19399.t1;
OU744339.1_Gymnosoma_rotundatum_genome_assembly,_chromosome:_4	AUGUSTUS	intron	18804351	18804422	1	-	.	ID=g19399.t1.intron9;Parent=g19399.t1;
OU744339.1_Gymnosoma_rotundatum_genome_assembly,_chromosome:_4	AUGUSTUS	CDS	18804423	18805392	1	-	1	ID=g19399.t1.CDS10;Parent=g19399.t1;
OU744339.1_Gymnosoma_rotundatum_genome_assembly,_chromosome:_4	AUGUSTUS	exon	18804423	18805392	.	-	.	ID=g19399.t1.exon10;Parent=g19399.t1;
OU744339.1_Gymnosoma_rotundatum_genome_assembly,_chromosome:_4	AUGUSTUS	intron	18805393	18805454	1	-	.	ID=g19399.t1.intron10;Parent=g19399.t1;
OU744339.1_Gymnosoma_rotundatum_genome_assembly,_chromosome:_4	AUGUSTUS	CDS	18805455	18805651	1	-	0	ID=g19399.t1.CDS11;Parent=g19399.t1;
OU744339.1_Gymnosoma_rotundatum_genome_assembly,_chromosome:_4	AUGUSTUS	exon	18805455	18805651	.	-	.	ID=g19399.t1.exon11;Parent=g19399.t1;
OU744339.1_Gymnosoma_rotundatum_genome_assembly,_chromosome:_4	AUGUSTUS	start_codon	18805649	18805651	.	-	0	ID=g19399.t1.start1;Parent=g19399.t1;
OU744339.1_Gymnosoma_rotundatum_genome_assembly,_chromosome:_4	AUGUSTUS	mRNA	18780657	18805651	1	-	.	ID=g19399.t2;Parent=g19399;
OU744339.1_Gymnosoma_rotundatum_genome_assembly,_chromosome:_4	AUGUSTUS	stop_codon	18780657	18780659	.	-	0	ID=g19399.t2.stop1;Parent=g19399.t2;
OU744339.1_Gymnosoma_rotundatum_genome_assembly,_chromosome:_4	AUGUSTUS	CDS	18780657	18780845	1	-	0	ID=g19399.t2.CDS1;Parent=g19399.t2;
OU744339.1_Gymnosoma_rotundatum_genome_assembly,_chromosome:_4	AUGUSTUS	exon	18780657	18780845	.	-	.	ID=g19399.t2.exon1;Parent=g19399.t2;
OU744339.1_Gymnosoma_rotundatum_genome_assembly,_chromosome:_4	AUGUSTUS	intron	18780846	18780928	1	-	.	ID=g19399.t2.intron1;Parent=g19399.t2;
OU744339.1_Gymnosoma_rotundatum_genome_assembly,_chromosome:_4	AUGUSTUS	CDS	18780929	18781000	1	-	0	ID=g19399.t2.CDS2;Parent=g19399.t2;
OU744339.1_Gymnosoma_rotundatum_genome_assembly,_chromosome:_4	AUGUSTUS	exon	18780929	18781000	.	-	.	ID=g19399.t2.exon2;Parent=g19399.t2;
OU744339.1_Gymnosoma_rotundatum_genome_assembly,_chromosome:_4	AUGUSTUS	intron	18781001	18785030	1	-	.	ID=g19399.t2.intron2;Parent=g19399.t2;
OU744339.1_Gymnosoma_rotundatum_genome_assembly,_chromosome:_4	AUGUSTUS	CDS	18785031	18785423	1	-	0	ID=g19399.t2.CDS3;Parent=g19399.t2;
OU744339.1_Gymnosoma_rotundatum_genome_assembly,_chromosome:_4	AUGUSTUS	exon	18785031	18785423	.	-	.	ID=g19399.t2.exon3;Parent=g19399.t2;
OU744339.1_Gymnosoma_rotundatum_genome_assembly,_chromosome:_4	AUGUSTUS	intron	18785424	18785485	1	-	.	ID=g19399.t2.intron3;Parent=g19399.t2;
OU744339.1_Gymnosoma_rotundatum_genome_assembly,_chromosome:_4	AUGUSTUS	CDS	18785486	18785599	1	-	0	ID=g19399.t2.CDS4;Parent=g19399.t2;
OU744339.1_Gymnosoma_rotundatum_genome_assembly,_chromosome:_4	AUGUSTUS	exon	18785486	18785599	.	-	.	ID=g19399.t2.exon4;Parent=g19399.t2;
OU744339.1_Gymnosoma_rotundatum_genome_assembly,_chromosome:_4	AUGUSTUS	intron	18785600	18790036	1	-	.	ID=g19399.t2.intron4;Parent=g19399.t2;
OU744339.1_Gymnosoma_rotundatum_genome_assembly,_chromosome:_4	AUGUSTUS	CDS	18790037	18791478	1	-	2	ID=g19399.t2.CDS5;Parent=g19399.t2;
OU744339.1_Gymnosoma_rotundatum_genome_assembly,_chromosome:_4	AUGUSTUS	exon	18790037	18791478	.	-	.	ID=g19399.t2.exon5;Parent=g19399.t2;
OU744339.1_Gymnosoma_rotundatum_genome_assembly,_chromosome:_4	AUGUSTUS	intron	18791479	18795710	1	-	.	ID=g19399.t2.intron5;Parent=g19399.t2;
OU744339.1_Gymnosoma_rotundatum_genome_assembly,_chromosome:_4	AUGUSTUS	CDS	18795711	18795825	1	-	0	ID=g19399.t2.CDS6;Parent=g19399.t2;
OU744339.1_Gymnosoma_rotundatum_genome_assembly,_chromosome:_4	AUGUSTUS	exon	18795711	18795825	.	-	.	ID=g19399.t2.exon6;Parent=g19399.t2;
OU744339.1_Gymnosoma_rotundatum_genome_assembly,_chromosome:_4	AUGUSTUS	intron	18795826	18803921	1	-	.	ID=g19399.t2.intron6;Parent=g19399.t2;
OU744339.1_Gymnosoma_rotundatum_genome_assembly,_chromosome:_4	AUGUSTUS	CDS	18803922	18804034	1	-	2	ID=g19399.t2.CDS7;Parent=g19399.t2;
OU744339.1_Gymnosoma_rotundatum_genome_assembly,_chromosome:_4	AUGUSTUS	exon	18803922	18804034	.	-	.	ID=g19399.t2.exon7;Parent=g19399.t2;
OU744339.1_Gymnosoma_rotundatum_genome_assembly,_chromosome:_4	AUGUSTUS	intron	18804035	18804106	1	-	.	ID=g19399.t2.intron7;Parent=g19399.t2;
OU744339.1_Gymnosoma_rotundatum_genome_assembly,_chromosome:_4	AUGUSTUS	CDS	18804107	18804350	1	-	0	ID=g19399.t2.CDS8;Parent=g19399.t2;
OU744339.1_Gymnosoma_rotundatum_genome_assembly,_chromosome:_4	AUGUSTUS	exon	18804107	18804350	.	-	.	ID=g19399.t2.exon8;Parent=g19399.t2;
OU744339.1_Gymnosoma_rotundatum_genome_assembly,_chromosome:_4	AUGUSTUS	intron	18804351	18804422	1	-	.	ID=g19399.t2.intron8;Parent=g19399.t2;
OU744339.1_Gymnosoma_rotundatum_genome_assembly,_chromosome:_4	AUGUSTUS	CDS	18804423	18805392	1	-	1	ID=g19399.t2.CDS9;Parent=g19399.t2;
OU744339.1_Gymnosoma_rotundatum_genome_assembly,_chromosome:_4	AUGUSTUS	exon	18804423	18805392	.	-	.	ID=g19399.t2.exon9;Parent=g19399.t2;
OU744339.1_Gymnosoma_rotundatum_genome_assembly,_chromosome:_4	AUGUSTUS	intron	18805393	18805454	1	-	.	ID=g19399.t2.intron9;Parent=g19399.t2;
OU744339.1_Gymnosoma_rotundatum_genome_assembly,_chromosome:_4	AUGUSTUS	CDS	18805455	18805651	1	-	0	ID=g19399.t2.CDS10;Parent=g19399.t2;
OU744339.1_Gymnosoma_rotundatum_genome_assembly,_chromosome:_4	AUGUSTUS	exon	18805455	18805651	.	-	.	ID=g19399.t2.exon10;Parent=g19399.t2;
OU744339.1_Gymnosoma_rotundatum_genome_assembly,_chromosome:_4	AUGUSTUS	start_codon	18805649	18805651	.	-	0	ID=g19399.t2.start1;Parent=g19399.t2;
OU744339.1_Gymnosoma_rotundatum_genome_assembly,_chromosome:_4	AUGUSTUS	mRNA	18780657	18805651	1	-	.	ID=g19399.t3;Parent=g19399;
OU744339.1_Gymnosoma_rotundatum_genome_assembly,_chromosome:_4	AUGUSTUS	stop_codon	18780657	18780659	.	-	0	ID=g19399.t3.stop1;Parent=g19399.t3;
OU744339.1_Gymnosoma_rotundatum_genome_assembly,_chromosome:_4	AUGUSTUS	CDS	18780657	18780845	1	-	0	ID=g19399.t3.CDS1;Parent=g19399.t3;
OU744339.1_Gymnosoma_rotundatum_genome_assembly,_chromosome:_4	AUGUSTUS	exon	18780657	18780845	.	-	.	ID=g19399.t3.exon1;Parent=g19399.t3;
OU744339.1_Gymnosoma_rotundatum_genome_assembly,_chromosome:_4	AUGUSTUS	intron	18780846	18780928	1	-	.	ID=g19399.t3.intron1;Parent=g19399.t3;
OU744339.1_Gymnosoma_rotundatum_genome_assembly,_chromosome:_4	AUGUSTUS	CDS	18780929	18781000	1	-	0	ID=g19399.t3.CDS2;Parent=g19399.t3;
OU744339.1_Gymnosoma_rotundatum_genome_assembly,_chromosome:_4	AUGUSTUS	exon	18780929	18781000	.	-	.	ID=g19399.t3.exon2;Parent=g19399.t3;
OU744339.1_Gymnosoma_rotundatum_genome_assembly,_chromosome:_4	AUGUSTUS	intron	18781001	18785030	1	-	.	ID=g19399.t3.intron2;Parent=g19399.t3;
OU744339.1_Gymnosoma_rotundatum_genome_assembly,_chromosome:_4	AUGUSTUS	CDS	18785031	18785423	1	-	0	ID=g19399.t3.CDS3;Parent=g19399.t3;
OU744339.1_Gymnosoma_rotundatum_genome_assembly,_chromosome:_4	AUGUSTUS	exon	18785031	18785423	.	-	.	ID=g19399.t3.exon3;Parent=g19399.t3;
OU744339.1_Gymnosoma_rotundatum_genome_assembly,_chromosome:_4	AUGUSTUS	intron	18785424	18785485	1	-	.	ID=g19399.t3.intron3;Parent=g19399.t3;
OU744339.1_Gymnosoma_rotundatum_genome_assembly,_chromosome:_4	AUGUSTUS	CDS	18785486	18785599	1	-	0	ID=g19399.t3.CDS4;Parent=g19399.t3;
OU744339.1_Gymnosoma_rotundatum_genome_assembly,_chromosome:_4	AUGUSTUS	exon	18785486	18785599	.	-	.	ID=g19399.t3.exon4;Parent=g19399.t3;
OU744339.1_Gymnosoma_rotundatum_genome_assembly,_chromosome:_4	AUGUSTUS	intron	18785600	18789669	1	-	.	ID=g19399.t3.intron4;Parent=g19399.t3;
OU744339.1_Gymnosoma_rotundatum_genome_assembly,_chromosome:_4	AUGUSTUS	CDS	18789670	18789849	1	-	0	ID=g19399.t3.CDS5;Parent=g19399.t3;
OU744339.1_Gymnosoma_rotundatum_genome_assembly,_chromosome:_4	AUGUSTUS	exon	18789670	18789849	.	-	.	ID=g19399.t3.exon5;Parent=g19399.t3;
OU744339.1_Gymnosoma_rotundatum_genome_assembly,_chromosome:_4	AUGUSTUS	intron	18789850	18790036	1	-	.	ID=g19399.t3.intron5;Parent=g19399.t3;
OU744339.1_Gymnosoma_rotundatum_genome_assembly,_chromosome:_4	AUGUSTUS	CDS	18790037	18791478	1	-	2	ID=g19399.t3.CDS6;Parent=g19399.t3;
OU744339.1_Gymnosoma_rotundatum_genome_assembly,_chromosome:_4	AUGUSTUS	exon	18790037	18791478	.	-	.	ID=g19399.t3.exon6;Parent=g19399.t3;
OU744339.1_Gymnosoma_rotundatum_genome_assembly,_chromosome:_4	AUGUSTUS	intron	18791479	18795710	1	-	.	ID=g19399.t3.intron6;Parent=g19399.t3;
OU744339.1_Gymnosoma_rotundatum_genome_assembly,_chromosome:_4	AUGUSTUS	CDS	18795711	18795825	1	-	0	ID=g19399.t3.CDS7;Parent=g19399.t3;
OU744339.1_Gymnosoma_rotundatum_genome_assembly,_chromosome:_4	AUGUSTUS	exon	18795711	18795825	.	-	.	ID=g19399.t3.exon7;Parent=g19399.t3;
OU744339.1_Gymnosoma_rotundatum_genome_assembly,_chromosome:_4	AUGUSTUS	intron	18795826	18803514	1	-	.	ID=g19399.t3.intron7;Parent=g19399.t3;
OU744339.1_Gymnosoma_rotundatum_genome_assembly,_chromosome:_4	AUGUSTUS	CDS	18803515	18803574	1	-	0	ID=g19399.t3.CDS8;Parent=g19399.t3;
OU744339.1_Gymnosoma_rotundatum_genome_assembly,_chromosome:_4	AUGUSTUS	exon	18803515	18803574	.	-	.	ID=g19399.t3.exon8;Parent=g19399.t3;
OU744339.1_Gymnosoma_rotundatum_genome_assembly,_chromosome:_4	AUGUSTUS	intron	18803575	18803921	1	-	.	ID=g19399.t3.intron8;Parent=g19399.t3;
OU744339.1_Gymnosoma_rotundatum_genome_assembly,_chromosome:_4	AUGUSTUS	CDS	18803922	18804034	1	-	2	ID=g19399.t3.CDS9;Parent=g19399.t3;
OU744339.1_Gymnosoma_rotundatum_genome_assembly,_chromosome:_4	AUGUSTUS	exon	18803922	18804034	.	-	.	ID=g19399.t3.exon9;Parent=g19399.t3;
OU744339.1_Gymnosoma_rotundatum_genome_assembly,_chromosome:_4	AUGUSTUS	intron	18804035	18804106	1	-	.	ID=g19399.t3.intron9;Parent=g19399.t3;
OU744339.1_Gymnosoma_rotundatum_genome_assembly,_chromosome:_4	AUGUSTUS	CDS	18804107	18804350	1	-	0	ID=g19399.t3.CDS10;Parent=g19399.t3;
OU744339.1_Gymnosoma_rotundatum_genome_assembly,_chromosome:_4	AUGUSTUS	exon	18804107	18804350	.	-	.	ID=g19399.t3.exon10;Parent=g19399.t3;
OU744339.1_Gymnosoma_rotundatum_genome_assembly,_chromosome:_4	AUGUSTUS	intron	18804351	18804422	1	-	.	ID=g19399.t3.intron10;Parent=g19399.t3;
OU744339.1_Gymnosoma_rotundatum_genome_assembly,_chromosome:_4	AUGUSTUS	CDS	18804423	18805392	1	-	1	ID=g19399.t3.CDS11;Parent=g19399.t3;
OU744339.1_Gymnosoma_rotundatum_genome_assembly,_chromosome:_4	AUGUSTUS	exon	18804423	18805392	.	-	.	ID=g19399.t3.exon11;Parent=g19399.t3;
OU744339.1_Gymnosoma_rotundatum_genome_assembly,_chromosome:_4	AUGUSTUS	intron	18805393	18805454	1	-	.	ID=g19399.t3.intron11;Parent=g19399.t3;
OU744339.1_Gymnosoma_rotundatum_genome_assembly,_chromosome:_4	AUGUSTUS	CDS	18805455	18805651	1	-	0	ID=g19399.t3.CDS12;Parent=g19399.t3;
OU744339.1_Gymnosoma_rotundatum_genome_assembly,_chromosome:_4	AUGUSTUS	exon	18805455	18805651	.	-	.	ID=g19399.t3.exon12;Parent=g19399.t3;
OU744339.1_Gymnosoma_rotundatum_genome_assembly,_chromosome:_4	AUGUSTUS	start_codon	18805649	18805651	.	-	0	ID=g19399.t3.start1;Parent=g19399.t3;
OU744339.1_Gymnosoma_rotundatum_genome_assembly,_chromosome:_4	AUGUSTUS	gene	18807851	18813306	.	+	.	ID=g19400;
OU744339.1_Gymnosoma_rotundatum_genome_assembly,_chromosome:_4	AUGUSTUS	mRNA	18807851	18813306	1	+	.	ID=g19400.t1;Parent=g19400;
OU744339.1_Gymnosoma_rotundatum_genome_assembly,_chromosome:_4	AUGUSTUS	start_codon	18807851	18807853	.	+	0	ID=g19400.t1.start1;Parent=g19400.t1;
OU744339.1_Gymnosoma_rotundatum_genome_assembly,_chromosome:_4	AUGUSTUS	CDS	18807851	18808222	1	+	0	ID=g19400.t1.CDS1;Parent=g19400.t1;
OU744339.1_Gymnosoma_rotundatum_genome_assembly,_chromosome:_4	AUGUSTUS	exon	18807851	18808222	.	+	.	ID=g19400.t1.exon1;Parent=g19400.t1;
OU744339.1_Gymnosoma_rotundatum_genome_assembly,_chromosome:_4	AUGUSTUS	intron	18808223	18809653	1	+	.	ID=g19400.t1.intron1;Parent=g19400.t1;
OU744339.1_Gymnosoma_rotundatum_genome_assembly,_chromosome:_4	AUGUSTUS	CDS	18809654	18811016	1	+	0	ID=g19400.t1.CDS2;Parent=g19400.t1;
OU744339.1_Gymnosoma_rotundatum_genome_assembly,_chromosome:_4	AUGUSTUS	exon	18809654	18811016	.	+	.	ID=g19400.t1.exon2;Parent=g19400.t1;
OU744339.1_Gymnosoma_rotundatum_genome_assembly,_chromosome:_4	AUGUSTUS	intron	18811017	18812155	1	+	.	ID=g19400.t1.intron2;Parent=g19400.t1;
OU744339.1_Gymnosoma_rotundatum_genome_assembly,_chromosome:_4	AUGUSTUS	CDS	18812156	18812325	1	+	2	ID=g19400.t1.CDS3;Parent=g19400.t1;
OU744339.1_Gymnosoma_rotundatum_genome_assembly,_chromosome:_4	AUGUSTUS	exon	18812156	18812325	.	+	.	ID=g19400.t1.exon3;Parent=g19400.t1;
OU744339.1_Gymnosoma_rotundatum_genome_assembly,_chromosome:_4	AUGUSTUS	intron	18812326	18813192	1	+	.	ID=g19400.t1.intron3;Parent=g19400.t1;
OU744339.1_Gymnosoma_rotundatum_genome_assembly,_chromosome:_4	AUGUSTUS	CDS	18813193	18813306	1	+	0	ID=g19400.t1.CDS4;Parent=g19400.t1;
OU744339.1_Gymnosoma_rotundatum_genome_assembly,_chromosome:_4	AUGUSTUS	exon	18813193	18813306	.	+	.	ID=g19400.t1.exon4;Parent=g19400.t1;
OU744339.1_Gymnosoma_rotundatum_genome_assembly,_chromosome:_4	AUGUSTUS	stop_codon	18813304	18813306	.	+	0	ID=g19400.t1.stop1;Parent=g19400.t1;
OU744339.1_Gymnosoma_rotundatum_genome_assembly,_chromosome:_4	AUGUSTUS	gene	18819796	18821337	.	-	.	ID=g19401;
OU744339.1_Gymnosoma_rotundatum_genome_assembly,_chromosome:_4	AUGUSTUS	mRNA	18819796	18821337	1	-	.	ID=g19401.t1;Parent=g19401;
OU744339.1_Gymnosoma_rotundatum_genome_assembly,_chromosome:_4	AUGUSTUS	stop_codon	18819796	18819798	.	-	0	ID=g19401.t1.stop1;Parent=g19401.t1;
OU744339.1_Gymnosoma_rotundatum_genome_assembly,_chromosome:_4	AUGUSTUS	CDS	18819796	18821337	1	-	0	ID=g19401.t1.CDS1;Parent=g19401.t1;
OU744339.1_Gymnosoma_rotundatum_genome_assembly,_chromosome:_4	AUGUSTUS	exon	18819796	18821337	.	-	.	ID=g19401.t1.exon1;Parent=g19401.t1;
OU744339.1_Gymnosoma_rotundatum_genome_assembly,_chromosome:_4	AUGUSTUS	start_codon	18821335	18821337	.	-	0	ID=g19401.t1.start1;Parent=g19401.t1;
OU744339.1_Gymnosoma_rotundatum_genome_assembly,_chromosome:_4	AUGUSTUS	gene	18828417	18830055	.	-	.	ID=g19402;
OU744339.1_Gymnosoma_rotundatum_genome_assembly,_chromosome:_4	AUGUSTUS	mRNA	18828417	18830055	1	-	.	ID=g19402.t1;Parent=g19402;
OU744339.1_Gymnosoma_rotundatum_genome_assembly,_chromosome:_4	AUGUSTUS	stop_codon	18828417	18828419	.	-	0	ID=g19402.t1.stop1;Parent=g19402.t1;
OU744339.1_Gymnosoma_rotundatum_genome_assembly,_chromosome:_4	AUGUSTUS	CDS	18828417	18828596	1	-	0	ID=g19402.t1.CDS1;Parent=g19402.t1;
OU744339.1_Gymnosoma_rotundatum_genome_assembly,_chromosome:_4	AUGUSTUS	exon	18828417	18828596	.	-	.	ID=g19402.t1.exon1;Parent=g19402.t1;
OU744339.1_Gymnosoma_rotundatum_genome_assembly,_chromosome:_4	AUGUSTUS	intron	18828597	18829872	1	-	.	ID=g19402.t1.intron1;Parent=g19402.t1;
OU744339.1_Gymnosoma_rotundatum_genome_assembly,_chromosome:_4	AUGUSTUS	CDS	18829873	18830055	1	-	0	ID=g19402.t1.CDS2;Parent=g19402.t1;
OU744339.1_Gymnosoma_rotundatum_genome_assembly,_chromosome:_4	AUGUSTUS	exon	18829873	18830055	.	-	.	ID=g19402.t1.exon2;Parent=g19402.t1;
OU744339.1_Gymnosoma_rotundatum_genome_assembly,_chromosome:_4	AUGUSTUS	start_codon	18830053	18830055	.	-	0	ID=g19402.t1.start1;Parent=g19402.t1;
OU744339.1_Gymnosoma_rotundatum_genome_assembly,_chromosome:_4	AUGUSTUS	gene	18833659	18836080	.	-	.	ID=g19403;
OU744339.1_Gymnosoma_rotundatum_genome_assembly,_chromosome:_4	AUGUSTUS	mRNA	18833659	18836080	1	-	.	ID=g19403.t1;Parent=g19403;
OU744339.1_Gymnosoma_rotundatum_genome_assembly,_chromosome:_4	AUGUSTUS	stop_codon	18833659	18833661	.	-	0	ID=g19403.t1.stop1;Parent=g19403.t1;
OU744339.1_Gymnosoma_rotundatum_genome_assembly,_chromosome:_4	AUGUSTUS	CDS	18833659	18834034	1	-	1	ID=g19403.t1.CDS1;Parent=g19403.t1;
OU744339.1_Gymnosoma_rotundatum_genome_assembly,_chromosome:_4	AUGUSTUS	exon	18833659	18834034	.	-	.	ID=g19403.t1.exon1;Parent=g19403.t1;
OU744339.1_Gymnosoma_rotundatum_genome_assembly,_chromosome:_4	AUGUSTUS	intron	18834035	18834347	1	-	.	ID=g19403.t1.intron1;Parent=g19403.t1;
OU744339.1_Gymnosoma_rotundatum_genome_assembly,_chromosome:_4	AUGUSTUS	CDS	18834348	18834538	1	-	0	ID=g19403.t1.CDS2;Parent=g19403.t1;
OU744339.1_Gymnosoma_rotundatum_genome_assembly,_chromosome:_4	AUGUSTUS	exon	18834348	18834538	.	-	.	ID=g19403.t1.exon2;Parent=g19403.t1;
OU744339.1_Gymnosoma_rotundatum_genome_assembly,_chromosome:_4	AUGUSTUS	intron	18834539	18834601	1	-	.	ID=g19403.t1.intron2;Parent=g19403.t1;
OU744339.1_Gymnosoma_rotundatum_genome_assembly,_chromosome:_4	AUGUSTUS	CDS	18834602	18834637	1	-	0	ID=g19403.t1.CDS3;Parent=g19403.t1;
OU744339.1_Gymnosoma_rotundatum_genome_assembly,_chromosome:_4	AUGUSTUS	exon	18834602	18834637	.	-	.	ID=g19403.t1.exon3;Parent=g19403.t1;
OU744339.1_Gymnosoma_rotundatum_genome_assembly,_chromosome:_4	AUGUSTUS	intron	18834638	18834706	1	-	.	ID=g19403.t1.intron3;Parent=g19403.t1;
OU744339.1_Gymnosoma_rotundatum_genome_assembly,_chromosome:_4	AUGUSTUS	CDS	18834707	18834770	1	-	1	ID=g19403.t1.CDS4;Parent=g19403.t1;
OU744339.1_Gymnosoma_rotundatum_genome_assembly,_chromosome:_4	AUGUSTUS	exon	18834707	18834770	.	-	.	ID=g19403.t1.exon4;Parent=g19403.t1;
OU744339.1_Gymnosoma_rotundatum_genome_assembly,_chromosome:_4	AUGUSTUS	intron	18834771	18835421	1	-	.	ID=g19403.t1.intron4;Parent=g19403.t1;
OU744339.1_Gymnosoma_rotundatum_genome_assembly,_chromosome:_4	AUGUSTUS	CDS	18835422	18835855	1	-	0	ID=g19403.t1.CDS5;Parent=g19403.t1;
OU744339.1_Gymnosoma_rotundatum_genome_assembly,_chromosome:_4	AUGUSTUS	exon	18835422	18835855	.	-	.	ID=g19403.t1.exon5;Parent=g19403.t1;
OU744339.1_Gymnosoma_rotundatum_genome_assembly,_chromosome:_4	AUGUSTUS	intron	18835856	18836002	1	-	.	ID=g19403.t1.intron5;Parent=g19403.t1;
OU744339.1_Gymnosoma_rotundatum_genome_assembly,_chromosome:_4	AUGUSTUS	CDS	18836003	18836080	1	-	0	ID=g19403.t1.CDS6;Parent=g19403.t1;
OU744339.1_Gymnosoma_rotundatum_genome_assembly,_chromosome:_4	AUGUSTUS	exon	18836003	18836080	.	-	.	ID=g19403.t1.exon6;Parent=g19403.t1;
OU744339.1_Gymnosoma_rotundatum_genome_assembly,_chromosome:_4	AUGUSTUS	start_codon	18836078	18836080	.	-	0	ID=g19403.t1.start1;Parent=g19403.t1;
OU744339.1_Gymnosoma_rotundatum_genome_assembly,_chromosome:_4	AUGUSTUS	gene	18838992	18840251	.	-	.	ID=g19404;
OU744339.1_Gymnosoma_rotundatum_genome_assembly,_chromosome:_4	AUGUSTUS	mRNA	18838992	18840251	1	-	.	ID=g19404.t1;Parent=g19404;
OU744339.1_Gymnosoma_rotundatum_genome_assembly,_chromosome:_4	AUGUSTUS	stop_codon	18838992	18838994	.	-	0	ID=g19404.t1.stop1;Parent=g19404.t1;
OU744339.1_Gymnosoma_rotundatum_genome_assembly,_chromosome:_4	AUGUSTUS	CDS	18838992	18840251	1	-	0	ID=g19404.t1.CDS1;Parent=g19404.t1;
OU744339.1_Gymnosoma_rotundatum_genome_assembly,_chromosome:_4	AUGUSTUS	exon	18838992	18840251	.	-	.	ID=g19404.t1.exon1;Parent=g19404.t1;
OU744339.1_Gymnosoma_rotundatum_genome_assembly,_chromosome:_4	AUGUSTUS	start_codon	18840249	18840251	.	-	0	ID=g19404.t1.start1;Parent=g19404.t1;
OU744339.1_Gymnosoma_rotundatum_genome_assembly,_chromosome:_4	AUGUSTUS	gene	18856400	18857545	.	+	.	ID=g19405;
OU744339.1_Gymnosoma_rotundatum_genome_assembly,_chromosome:_4	AUGUSTUS	mRNA	18856400	18857545	1	+	.	ID=g19405.t1;Parent=g19405;
OU744339.1_Gymnosoma_rotundatum_genome_assembly,_chromosome:_4	AUGUSTUS	start_codon	18856400	18856402	.	+	0	ID=g19405.t1.start1;Parent=g19405.t1;
OU744339.1_Gymnosoma_rotundatum_genome_assembly,_chromosome:_4	AUGUSTUS	CDS	18856400	18857545	1	+	0	ID=g19405.t1.CDS1;Parent=g19405.t1;
OU744339.1_Gymnosoma_rotundatum_genome_assembly,_chromosome:_4	AUGUSTUS	exon	18856400	18857545	.	+	.	ID=g19405.t1.exon1;Parent=g19405.t1;
OU744339.1_Gymnosoma_rotundatum_genome_assembly,_chromosome:_4	AUGUSTUS	stop_codon	18857543	18857545	.	+	0	ID=g19405.t1.stop1;Parent=g19405.t1;
OU744339.1_Gymnosoma_rotundatum_genome_assembly,_chromosome:_4	AUGUSTUS	gene	18860806	18863368	.	-	.	ID=g19406;
OU744339.1_Gymnosoma_rotundatum_genome_assembly,_chromosome:_4	AUGUSTUS	mRNA	18860806	18863368	0.98	-	.	ID=g19406.t1;Parent=g19406;
OU744339.1_Gymnosoma_rotundatum_genome_assembly,_chromosome:_4	AUGUSTUS	stop_codon	18860806	18860808	.	-	0	ID=g19406.t1.stop1;Parent=g19406.t1;
OU744339.1_Gymnosoma_rotundatum_genome_assembly,_chromosome:_4	AUGUSTUS	CDS	18860806	18861549	1	-	0	ID=g19406.t1.CDS1;Parent=g19406.t1;
OU744339.1_Gymnosoma_rotundatum_genome_assembly,_chromosome:_4	AUGUSTUS	exon	18860806	18861549	.	-	.	ID=g19406.t1.exon1;Parent=g19406.t1;
OU744339.1_Gymnosoma_rotundatum_genome_assembly,_chromosome:_4	AUGUSTUS	intron	18861550	18861646	1	-	.	ID=g19406.t1.intron1;Parent=g19406.t1;
OU744339.1_Gymnosoma_rotundatum_genome_assembly,_chromosome:_4	AUGUSTUS	CDS	18861647	18862190	1	-	1	ID=g19406.t1.CDS2;Parent=g19406.t1;
OU744339.1_Gymnosoma_rotundatum_genome_assembly,_chromosome:_4	AUGUSTUS	exon	18861647	18862190	.	-	.	ID=g19406.t1.exon2;Parent=g19406.t1;
OU744339.1_Gymnosoma_rotundatum_genome_assembly,_chromosome:_4	AUGUSTUS	intron	18862191	18863102	1	-	.	ID=g19406.t1.intron2;Parent=g19406.t1;
OU744339.1_Gymnosoma_rotundatum_genome_assembly,_chromosome:_4	AUGUSTUS	CDS	18863103	18863231	1	-	1	ID=g19406.t1.CDS3;Parent=g19406.t1;
OU744339.1_Gymnosoma_rotundatum_genome_assembly,_chromosome:_4	AUGUSTUS	exon	18863103	18863231	.	-	.	ID=g19406.t1.exon3;Parent=g19406.t1;
OU744339.1_Gymnosoma_rotundatum_genome_assembly,_chromosome:_4	AUGUSTUS	intron	18863232	18863309	1	-	.	ID=g19406.t1.intron3;Parent=g19406.t1;
OU744339.1_Gymnosoma_rotundatum_genome_assembly,_chromosome:_4	AUGUSTUS	CDS	18863310	18863368	0.98	-	0	ID=g19406.t1.CDS4;Parent=g19406.t1;
OU744339.1_Gymnosoma_rotundatum_genome_assembly,_chromosome:_4	AUGUSTUS	exon	18863310	18863368	.	-	.	ID=g19406.t1.exon4;Parent=g19406.t1;
OU744339.1_Gymnosoma_rotundatum_genome_assembly,_chromosome:_4	AUGUSTUS	start_codon	18863366	18863368	.	-	0	ID=g19406.t1.start1;Parent=g19406.t1;
OU744339.1_Gymnosoma_rotundatum_genome_assembly,_chromosome:_4	GeneMark.hmm3	mRNA	18860806	18863365	.	-	.	ID=g19406.t2;Parent=g19406;
OU744339.1_Gymnosoma_rotundatum_genome_assembly,_chromosome:_4	GeneMark.hmm3	stop_codon	18860806	18860808	.	-	0	ID=g19406.t2.stop1;Parent=g19406.t2;
OU744339.1_Gymnosoma_rotundatum_genome_assembly,_chromosome:_4	GeneMark.hmm3	CDS	18860806	18861549	.	-	0	ID=g19406.t2.CDS1;Parent=g19406.t2;
OU744339.1_Gymnosoma_rotundatum_genome_assembly,_chromosome:_4	GeneMark.hmm3	exon	18860806	18861549	0	-	.	ID=g19406.t2.exon1;Parent=g19406.t2;
OU744339.1_Gymnosoma_rotundatum_genome_assembly,_chromosome:_4	GeneMark.hmm3	intron	18861550	18861646	.	-	1	ID=g19406.t2.intron1;Parent=g19406.t2;
OU744339.1_Gymnosoma_rotundatum_genome_assembly,_chromosome:_4	GeneMark.hmm3	CDS	18861647	18862190	.	-	1	ID=g19406.t2.CDS2;Parent=g19406.t2;
OU744339.1_Gymnosoma_rotundatum_genome_assembly,_chromosome:_4	GeneMark.hmm3	exon	18861647	18862190	0	-	.	ID=g19406.t2.exon2;Parent=g19406.t2;
OU744339.1_Gymnosoma_rotundatum_genome_assembly,_chromosome:_4	GeneMark.hmm3	intron	18862191	18863102	.	-	1	ID=g19406.t2.intron2;Parent=g19406.t2;
OU744339.1_Gymnosoma_rotundatum_genome_assembly,_chromosome:_4	GeneMark.hmm3	CDS	18863103	18863231	.	-	1	ID=g19406.t2.CDS3;Parent=g19406.t2;
OU744339.1_Gymnosoma_rotundatum_genome_assembly,_chromosome:_4	GeneMark.hmm3	exon	18863103	18863231	0	-	.	ID=g19406.t2.exon3;Parent=g19406.t2;
OU744339.1_Gymnosoma_rotundatum_genome_assembly,_chromosome:_4	GeneMark.hmm3	intron	18863232	18863309	.	-	0	ID=g19406.t2.intron3;Parent=g19406.t2;
OU744339.1_Gymnosoma_rotundatum_genome_assembly,_chromosome:_4	GeneMark.hmm3	CDS	18863310	18863365	.	-	0	ID=g19406.t2.CDS4;Parent=g19406.t2;
OU744339.1_Gymnosoma_rotundatum_genome_assembly,_chromosome:_4	GeneMark.hmm3	exon	18863310	18863365	0	-	.	ID=g19406.t2.exon4;Parent=g19406.t2;
OU744339.1_Gymnosoma_rotundatum_genome_assembly,_chromosome:_4	GeneMark.hmm3	start_codon	18863363	18863365	.	-	0	ID=g19406.t2.start1;Parent=g19406.t2;
OU744339.1_Gymnosoma_rotundatum_genome_assembly,_chromosome:_4	AUGUSTUS	gene	18870540	18876934	.	-	.	ID=g19407;
OU744339.1_Gymnosoma_rotundatum_genome_assembly,_chromosome:_4	AUGUSTUS	mRNA	18870540	18876934	1	-	.	ID=g19407.t1;Parent=g19407;
OU744339.1_Gymnosoma_rotundatum_genome_assembly,_chromosome:_4	AUGUSTUS	stop_codon	18870540	18870542	.	-	0	ID=g19407.t1.stop1;Parent=g19407.t1;
OU744339.1_Gymnosoma_rotundatum_genome_assembly,_chromosome:_4	AUGUSTUS	CDS	18870540	18870686	1	-	0	ID=g19407.t1.CDS1;Parent=g19407.t1;
OU744339.1_Gymnosoma_rotundatum_genome_assembly,_chromosome:_4	AUGUSTUS	exon	18870540	18870686	.	-	.	ID=g19407.t1.exon1;Parent=g19407.t1;
OU744339.1_Gymnosoma_rotundatum_genome_assembly,_chromosome:_4	AUGUSTUS	intron	18870687	18870818	1	-	.	ID=g19407.t1.intron1;Parent=g19407.t1;
OU744339.1_Gymnosoma_rotundatum_genome_assembly,_chromosome:_4	AUGUSTUS	CDS	18870819	18871388	1	-	0	ID=g19407.t1.CDS2;Parent=g19407.t1;
OU744339.1_Gymnosoma_rotundatum_genome_assembly,_chromosome:_4	AUGUSTUS	exon	18870819	18871388	.	-	.	ID=g19407.t1.exon2;Parent=g19407.t1;
OU744339.1_Gymnosoma_rotundatum_genome_assembly,_chromosome:_4	AUGUSTUS	intron	18871389	18876086	1	-	.	ID=g19407.t1.intron2;Parent=g19407.t1;
OU744339.1_Gymnosoma_rotundatum_genome_assembly,_chromosome:_4	AUGUSTUS	CDS	18876087	18876630	1	-	1	ID=g19407.t1.CDS3;Parent=g19407.t1;
OU744339.1_Gymnosoma_rotundatum_genome_assembly,_chromosome:_4	AUGUSTUS	exon	18876087	18876630	.	-	.	ID=g19407.t1.exon3;Parent=g19407.t1;
OU744339.1_Gymnosoma_rotundatum_genome_assembly,_chromosome:_4	AUGUSTUS	intron	18876631	18876693	1	-	.	ID=g19407.t1.intron3;Parent=g19407.t1;
OU744339.1_Gymnosoma_rotundatum_genome_assembly,_chromosome:_4	AUGUSTUS	CDS	18876694	18876822	1	-	1	ID=g19407.t1.CDS4;Parent=g19407.t1;
OU744339.1_Gymnosoma_rotundatum_genome_assembly,_chromosome:_4	AUGUSTUS	exon	18876694	18876822	.	-	.	ID=g19407.t1.exon4;Parent=g19407.t1;
OU744339.1_Gymnosoma_rotundatum_genome_assembly,_chromosome:_4	AUGUSTUS	intron	18876823	18876878	1	-	.	ID=g19407.t1.intron4;Parent=g19407.t1;
OU744339.1_Gymnosoma_rotundatum_genome_assembly,_chromosome:_4	AUGUSTUS	CDS	18876879	18876934	1	-	0	ID=g19407.t1.CDS5;Parent=g19407.t1;
OU744339.1_Gymnosoma_rotundatum_genome_assembly,_chromosome:_4	AUGUSTUS	exon	18876879	18876934	.	-	.	ID=g19407.t1.exon5;Parent=g19407.t1;
OU744339.1_Gymnosoma_rotundatum_genome_assembly,_chromosome:_4	AUGUSTUS	start_codon	18876932	18876934	.	-	0	ID=g19407.t1.start1;Parent=g19407.t1;
OU744339.1_Gymnosoma_rotundatum_genome_assembly,_chromosome:_4	AUGUSTUS	gene	18884013	18892300	.	-	.	ID=g19408;
OU744339.1_Gymnosoma_rotundatum_genome_assembly,_chromosome:_4	AUGUSTUS	mRNA	18884013	18892300	1	-	.	ID=g19408.t1;Parent=g19408;
OU744339.1_Gymnosoma_rotundatum_genome_assembly,_chromosome:_4	AUGUSTUS	stop_codon	18884013	18884015	.	-	0	ID=g19408.t1.stop1;Parent=g19408.t1;
OU744339.1_Gymnosoma_rotundatum_genome_assembly,_chromosome:_4	AUGUSTUS	CDS	18884013	18884165	1	-	0	ID=g19408.t1.CDS1;Parent=g19408.t1;
OU744339.1_Gymnosoma_rotundatum_genome_assembly,_chromosome:_4	AUGUSTUS	exon	18884013	18884165	.	-	.	ID=g19408.t1.exon1;Parent=g19408.t1;
OU744339.1_Gymnosoma_rotundatum_genome_assembly,_chromosome:_4	AUGUSTUS	intron	18884166	18884227	1	-	.	ID=g19408.t1.intron1;Parent=g19408.t1;
OU744339.1_Gymnosoma_rotundatum_genome_assembly,_chromosome:_4	AUGUSTUS	CDS	18884228	18884788	1	-	0	ID=g19408.t1.CDS2;Parent=g19408.t1;
OU744339.1_Gymnosoma_rotundatum_genome_assembly,_chromosome:_4	AUGUSTUS	exon	18884228	18884788	.	-	.	ID=g19408.t1.exon2;Parent=g19408.t1;
OU744339.1_Gymnosoma_rotundatum_genome_assembly,_chromosome:_4	AUGUSTUS	intron	18884789	18888530	1	-	.	ID=g19408.t1.intron2;Parent=g19408.t1;
OU744339.1_Gymnosoma_rotundatum_genome_assembly,_chromosome:_4	AUGUSTUS	CDS	18888531	18889089	1	-	1	ID=g19408.t1.CDS3;Parent=g19408.t1;
OU744339.1_Gymnosoma_rotundatum_genome_assembly,_chromosome:_4	AUGUSTUS	exon	18888531	18889089	.	-	.	ID=g19408.t1.exon3;Parent=g19408.t1;
OU744339.1_Gymnosoma_rotundatum_genome_assembly,_chromosome:_4	AUGUSTUS	intron	18889090	18889158	1	-	.	ID=g19408.t1.intron3;Parent=g19408.t1;
OU744339.1_Gymnosoma_rotundatum_genome_assembly,_chromosome:_4	AUGUSTUS	CDS	18889159	18889293	1	-	1	ID=g19408.t1.CDS4;Parent=g19408.t1;
OU744339.1_Gymnosoma_rotundatum_genome_assembly,_chromosome:_4	AUGUSTUS	exon	18889159	18889293	.	-	.	ID=g19408.t1.exon4;Parent=g19408.t1;
OU744339.1_Gymnosoma_rotundatum_genome_assembly,_chromosome:_4	AUGUSTUS	intron	18889294	18892247	1	-	.	ID=g19408.t1.intron4;Parent=g19408.t1;
OU744339.1_Gymnosoma_rotundatum_genome_assembly,_chromosome:_4	AUGUSTUS	CDS	18892248	18892300	1	-	0	ID=g19408.t1.CDS5;Parent=g19408.t1;
OU744339.1_Gymnosoma_rotundatum_genome_assembly,_chromosome:_4	AUGUSTUS	exon	18892248	18892300	.	-	.	ID=g19408.t1.exon5;Parent=g19408.t1;
OU744339.1_Gymnosoma_rotundatum_genome_assembly,_chromosome:_4	AUGUSTUS	start_codon	18892298	18892300	.	-	0	ID=g19408.t1.start1;Parent=g19408.t1;
OU744339.1_Gymnosoma_rotundatum_genome_assembly,_chromosome:_4	AUGUSTUS	gene	18902314	18908196	.	-	.	ID=g19409;
OU744339.1_Gymnosoma_rotundatum_genome_assembly,_chromosome:_4	AUGUSTUS	mRNA	18902314	18908196	1	-	.	ID=g19409.t1;Parent=g19409;
OU744339.1_Gymnosoma_rotundatum_genome_assembly,_chromosome:_4	AUGUSTUS	stop_codon	18902314	18902316	.	-	0	ID=g19409.t1.stop1;Parent=g19409.t1;
OU744339.1_Gymnosoma_rotundatum_genome_assembly,_chromosome:_4	AUGUSTUS	CDS	18902314	18903207	1	-	0	ID=g19409.t1.CDS1;Parent=g19409.t1;
OU744339.1_Gymnosoma_rotundatum_genome_assembly,_chromosome:_4	AUGUSTUS	exon	18902314	18903207	.	-	.	ID=g19409.t1.exon1;Parent=g19409.t1;
OU744339.1_Gymnosoma_rotundatum_genome_assembly,_chromosome:_4	AUGUSTUS	intron	18903208	18905189	1	-	.	ID=g19409.t1.intron1;Parent=g19409.t1;
OU744339.1_Gymnosoma_rotundatum_genome_assembly,_chromosome:_4	AUGUSTUS	CDS	18905190	18905500	1	-	2	ID=g19409.t1.CDS2;Parent=g19409.t1;
OU744339.1_Gymnosoma_rotundatum_genome_assembly,_chromosome:_4	AUGUSTUS	exon	18905190	18905500	.	-	.	ID=g19409.t1.exon2;Parent=g19409.t1;
OU744339.1_Gymnosoma_rotundatum_genome_assembly,_chromosome:_4	AUGUSTUS	intron	18905501	18905574	1	-	.	ID=g19409.t1.intron2;Parent=g19409.t1;
OU744339.1_Gymnosoma_rotundatum_genome_assembly,_chromosome:_4	AUGUSTUS	CDS	18905575	18905773	1	-	0	ID=g19409.t1.CDS3;Parent=g19409.t1;
OU744339.1_Gymnosoma_rotundatum_genome_assembly,_chromosome:_4	AUGUSTUS	exon	18905575	18905773	.	-	.	ID=g19409.t1.exon3;Parent=g19409.t1;
OU744339.1_Gymnosoma_rotundatum_genome_assembly,_chromosome:_4	AUGUSTUS	intron	18905774	18905848	1	-	.	ID=g19409.t1.intron3;Parent=g19409.t1;
OU744339.1_Gymnosoma_rotundatum_genome_assembly,_chromosome:_4	AUGUSTUS	CDS	18905849	18906097	1	-	0	ID=g19409.t1.CDS4;Parent=g19409.t1;
OU744339.1_Gymnosoma_rotundatum_genome_assembly,_chromosome:_4	AUGUSTUS	exon	18905849	18906097	.	-	.	ID=g19409.t1.exon4;Parent=g19409.t1;
OU744339.1_Gymnosoma_rotundatum_genome_assembly,_chromosome:_4	AUGUSTUS	intron	18906098	18907785	1	-	.	ID=g19409.t1.intron4;Parent=g19409.t1;
OU744339.1_Gymnosoma_rotundatum_genome_assembly,_chromosome:_4	AUGUSTUS	CDS	18907786	18908196	1	-	0	ID=g19409.t1.CDS5;Parent=g19409.t1;
OU744339.1_Gymnosoma_rotundatum_genome_assembly,_chromosome:_4	AUGUSTUS	exon	18907786	18908196	.	-	.	ID=g19409.t1.exon5;Parent=g19409.t1;
OU744339.1_Gymnosoma_rotundatum_genome_assembly,_chromosome:_4	AUGUSTUS	start_codon	18908194	18908196	.	-	0	ID=g19409.t1.start1;Parent=g19409.t1;
OU744339.1_Gymnosoma_rotundatum_genome_assembly,_chromosome:_4	AUGUSTUS	gene	18913383	18917336	.	-	.	ID=g19410;
OU744339.1_Gymnosoma_rotundatum_genome_assembly,_chromosome:_4	AUGUSTUS	mRNA	18913383	18917336	1	-	.	ID=g19410.t1;Parent=g19410;
OU744339.1_Gymnosoma_rotundatum_genome_assembly,_chromosome:_4	AUGUSTUS	stop_codon	18913383	18913385	.	-	0	ID=g19410.t1.stop1;Parent=g19410.t1;
OU744339.1_Gymnosoma_rotundatum_genome_assembly,_chromosome:_4	AUGUSTUS	CDS	18913383	18914405	1	-	0	ID=g19410.t1.CDS1;Parent=g19410.t1;
OU744339.1_Gymnosoma_rotundatum_genome_assembly,_chromosome:_4	AUGUSTUS	exon	18913383	18914405	.	-	.	ID=g19410.t1.exon1;Parent=g19410.t1;
OU744339.1_Gymnosoma_rotundatum_genome_assembly,_chromosome:_4	AUGUSTUS	intron	18914406	18914477	1	-	.	ID=g19410.t1.intron1;Parent=g19410.t1;
OU744339.1_Gymnosoma_rotundatum_genome_assembly,_chromosome:_4	AUGUSTUS	CDS	18914478	18917336	1	-	0	ID=g19410.t1.CDS2;Parent=g19410.t1;
OU744339.1_Gymnosoma_rotundatum_genome_assembly,_chromosome:_4	AUGUSTUS	exon	18914478	18917336	.	-	.	ID=g19410.t1.exon2;Parent=g19410.t1;
OU744339.1_Gymnosoma_rotundatum_genome_assembly,_chromosome:_4	AUGUSTUS	start_codon	18917334	18917336	.	-	0	ID=g19410.t1.start1;Parent=g19410.t1;
OU744339.1_Gymnosoma_rotundatum_genome_assembly,_chromosome:_4	AUGUSTUS	gene	18921232	18921972	.	-	.	ID=g19411;
OU744339.1_Gymnosoma_rotundatum_genome_assembly,_chromosome:_4	AUGUSTUS	mRNA	18921232	18921972	1	-	.	ID=g19411.t1;Parent=g19411;
OU744339.1_Gymnosoma_rotundatum_genome_assembly,_chromosome:_4	AUGUSTUS	stop_codon	18921232	18921234	.	-	0	ID=g19411.t1.stop1;Parent=g19411.t1;
OU744339.1_Gymnosoma_rotundatum_genome_assembly,_chromosome:_4	AUGUSTUS	CDS	18921232	18921972	1	-	0	ID=g19411.t1.CDS1;Parent=g19411.t1;
OU744339.1_Gymnosoma_rotundatum_genome_assembly,_chromosome:_4	AUGUSTUS	exon	18921232	18921972	.	-	.	ID=g19411.t1.exon1;Parent=g19411.t1;
OU744339.1_Gymnosoma_rotundatum_genome_assembly,_chromosome:_4	AUGUSTUS	start_codon	18921970	18921972	.	-	0	ID=g19411.t1.start1;Parent=g19411.t1;
OU744339.1_Gymnosoma_rotundatum_genome_assembly,_chromosome:_4	AUGUSTUS	gene	18923095	18924450	.	+	.	ID=g19412;
OU744339.1_Gymnosoma_rotundatum_genome_assembly,_chromosome:_4	AUGUSTUS	mRNA	18923095	18924450	1	+	.	ID=g19412.t1;Parent=g19412;
OU744339.1_Gymnosoma_rotundatum_genome_assembly,_chromosome:_4	AUGUSTUS	start_codon	18923095	18923097	.	+	0	ID=g19412.t1.start1;Parent=g19412.t1;
OU744339.1_Gymnosoma_rotundatum_genome_assembly,_chromosome:_4	AUGUSTUS	CDS	18923095	18923139	1	+	0	ID=g19412.t1.CDS1;Parent=g19412.t1;
OU744339.1_Gymnosoma_rotundatum_genome_assembly,_chromosome:_4	AUGUSTUS	exon	18923095	18923139	.	+	.	ID=g19412.t1.exon1;Parent=g19412.t1;
OU744339.1_Gymnosoma_rotundatum_genome_assembly,_chromosome:_4	AUGUSTUS	intron	18923140	18923263	1	+	.	ID=g19412.t1.intron1;Parent=g19412.t1;
OU744339.1_Gymnosoma_rotundatum_genome_assembly,_chromosome:_4	AUGUSTUS	CDS	18923264	18923443	1	+	0	ID=g19412.t1.CDS2;Parent=g19412.t1;
OU744339.1_Gymnosoma_rotundatum_genome_assembly,_chromosome:_4	AUGUSTUS	exon	18923264	18923443	.	+	.	ID=g19412.t1.exon2;Parent=g19412.t1;
OU744339.1_Gymnosoma_rotundatum_genome_assembly,_chromosome:_4	AUGUSTUS	intron	18923444	18923511	1	+	.	ID=g19412.t1.intron2;Parent=g19412.t1;
OU744339.1_Gymnosoma_rotundatum_genome_assembly,_chromosome:_4	AUGUSTUS	CDS	18923512	18924450	1	+	0	ID=g19412.t1.CDS3;Parent=g19412.t1;
OU744339.1_Gymnosoma_rotundatum_genome_assembly,_chromosome:_4	AUGUSTUS	exon	18923512	18924450	.	+	.	ID=g19412.t1.exon3;Parent=g19412.t1;
OU744339.1_Gymnosoma_rotundatum_genome_assembly,_chromosome:_4	AUGUSTUS	stop_codon	18924448	18924450	.	+	0	ID=g19412.t1.stop1;Parent=g19412.t1;
OU744339.1_Gymnosoma_rotundatum_genome_assembly,_chromosome:_4	AUGUSTUS	gene	18924759	18926003	.	-	.	ID=g19413;
OU744339.1_Gymnosoma_rotundatum_genome_assembly,_chromosome:_4	AUGUSTUS	mRNA	18924759	18926003	1	-	.	ID=g19413.t1;Parent=g19413;
OU744339.1_Gymnosoma_rotundatum_genome_assembly,_chromosome:_4	AUGUSTUS	stop_codon	18924759	18924761	.	-	0	ID=g19413.t1.stop1;Parent=g19413.t1;
OU744339.1_Gymnosoma_rotundatum_genome_assembly,_chromosome:_4	AUGUSTUS	CDS	18924759	18925843	1	-	2	ID=g19413.t1.CDS1;Parent=g19413.t1;
OU744339.1_Gymnosoma_rotundatum_genome_assembly,_chromosome:_4	AUGUSTUS	exon	18924759	18925843	.	-	.	ID=g19413.t1.exon1;Parent=g19413.t1;
OU744339.1_Gymnosoma_rotundatum_genome_assembly,_chromosome:_4	AUGUSTUS	intron	18925844	18925903	1	-	.	ID=g19413.t1.intron1;Parent=g19413.t1;
OU744339.1_Gymnosoma_rotundatum_genome_assembly,_chromosome:_4	AUGUSTUS	CDS	18925904	18926003	1	-	0	ID=g19413.t1.CDS2;Parent=g19413.t1;
OU744339.1_Gymnosoma_rotundatum_genome_assembly,_chromosome:_4	AUGUSTUS	exon	18925904	18926003	.	-	.	ID=g19413.t1.exon2;Parent=g19413.t1;
OU744339.1_Gymnosoma_rotundatum_genome_assembly,_chromosome:_4	AUGUSTUS	start_codon	18926001	18926003	.	-	0	ID=g19413.t1.start1;Parent=g19413.t1;
OU744339.1_Gymnosoma_rotundatum_genome_assembly,_chromosome:_4	AUGUSTUS	gene	18928407	18931018	.	+	.	ID=g19414;
OU744339.1_Gymnosoma_rotundatum_genome_assembly,_chromosome:_4	AUGUSTUS	mRNA	18928407	18931018	1	+	.	ID=g19414.t1;Parent=g19414;
OU744339.1_Gymnosoma_rotundatum_genome_assembly,_chromosome:_4	AUGUSTUS	start_codon	18928407	18928409	.	+	0	ID=g19414.t1.start1;Parent=g19414.t1;
OU744339.1_Gymnosoma_rotundatum_genome_assembly,_chromosome:_4	AUGUSTUS	CDS	18928407	18928585	1	+	0	ID=g19414.t1.CDS1;Parent=g19414.t1;
OU744339.1_Gymnosoma_rotundatum_genome_assembly,_chromosome:_4	AUGUSTUS	exon	18928407	18928585	.	+	.	ID=g19414.t1.exon1;Parent=g19414.t1;
OU744339.1_Gymnosoma_rotundatum_genome_assembly,_chromosome:_4	AUGUSTUS	intron	18928586	18928733	1	+	.	ID=g19414.t1.intron1;Parent=g19414.t1;
OU744339.1_Gymnosoma_rotundatum_genome_assembly,_chromosome:_4	AUGUSTUS	CDS	18928734	18929223	1	+	1	ID=g19414.t1.CDS2;Parent=g19414.t1;
OU744339.1_Gymnosoma_rotundatum_genome_assembly,_chromosome:_4	AUGUSTUS	exon	18928734	18929223	.	+	.	ID=g19414.t1.exon2;Parent=g19414.t1;
OU744339.1_Gymnosoma_rotundatum_genome_assembly,_chromosome:_4	AUGUSTUS	intron	18929224	18929289	1	+	.	ID=g19414.t1.intron2;Parent=g19414.t1;
OU744339.1_Gymnosoma_rotundatum_genome_assembly,_chromosome:_4	AUGUSTUS	CDS	18929290	18929976	1	+	0	ID=g19414.t1.CDS3;Parent=g19414.t1;
OU744339.1_Gymnosoma_rotundatum_genome_assembly,_chromosome:_4	AUGUSTUS	exon	18929290	18929976	.	+	.	ID=g19414.t1.exon3;Parent=g19414.t1;
OU744339.1_Gymnosoma_rotundatum_genome_assembly,_chromosome:_4	AUGUSTUS	intron	18929977	18930029	1	+	.	ID=g19414.t1.intron3;Parent=g19414.t1;
OU744339.1_Gymnosoma_rotundatum_genome_assembly,_chromosome:_4	AUGUSTUS	CDS	18930030	18930174	1	+	0	ID=g19414.t1.CDS4;Parent=g19414.t1;
OU744339.1_Gymnosoma_rotundatum_genome_assembly,_chromosome:_4	AUGUSTUS	exon	18930030	18930174	.	+	.	ID=g19414.t1.exon4;Parent=g19414.t1;
OU744339.1_Gymnosoma_rotundatum_genome_assembly,_chromosome:_4	AUGUSTUS	intron	18930175	18930237	1	+	.	ID=g19414.t1.intron4;Parent=g19414.t1;
OU744339.1_Gymnosoma_rotundatum_genome_assembly,_chromosome:_4	AUGUSTUS	CDS	18930238	18930827	1	+	2	ID=g19414.t1.CDS5;Parent=g19414.t1;
OU744339.1_Gymnosoma_rotundatum_genome_assembly,_chromosome:_4	AUGUSTUS	exon	18930238	18930827	.	+	.	ID=g19414.t1.exon5;Parent=g19414.t1;
OU744339.1_Gymnosoma_rotundatum_genome_assembly,_chromosome:_4	AUGUSTUS	intron	18930828	18930892	1	+	.	ID=g19414.t1.intron5;Parent=g19414.t1;
OU744339.1_Gymnosoma_rotundatum_genome_assembly,_chromosome:_4	AUGUSTUS	CDS	18930893	18931018	1	+	0	ID=g19414.t1.CDS6;Parent=g19414.t1;
OU744339.1_Gymnosoma_rotundatum_genome_assembly,_chromosome:_4	AUGUSTUS	exon	18930893	18931018	.	+	.	ID=g19414.t1.exon6;Parent=g19414.t1;
OU744339.1_Gymnosoma_rotundatum_genome_assembly,_chromosome:_4	AUGUSTUS	stop_codon	18931016	18931018	.	+	0	ID=g19414.t1.stop1;Parent=g19414.t1;
OU744339.1_Gymnosoma_rotundatum_genome_assembly,_chromosome:_4	AUGUSTUS	gene	18931093	18932117	.	-	.	ID=g19415;
OU744339.1_Gymnosoma_rotundatum_genome_assembly,_chromosome:_4	AUGUSTUS	mRNA	18931093	18932117	1	-	.	ID=g19415.t1;Parent=g19415;
OU744339.1_Gymnosoma_rotundatum_genome_assembly,_chromosome:_4	AUGUSTUS	stop_codon	18931093	18931095	.	-	0	ID=g19415.t1.stop1;Parent=g19415.t1;
OU744339.1_Gymnosoma_rotundatum_genome_assembly,_chromosome:_4	AUGUSTUS	CDS	18931093	18931914	1	-	0	ID=g19415.t1.CDS1;Parent=g19415.t1;
OU744339.1_Gymnosoma_rotundatum_genome_assembly,_chromosome:_4	AUGUSTUS	exon	18931093	18931914	.	-	.	ID=g19415.t1.exon1;Parent=g19415.t1;
OU744339.1_Gymnosoma_rotundatum_genome_assembly,_chromosome:_4	AUGUSTUS	intron	18931915	18931973	1	-	.	ID=g19415.t1.intron1;Parent=g19415.t1;
OU744339.1_Gymnosoma_rotundatum_genome_assembly,_chromosome:_4	AUGUSTUS	CDS	18931974	18932117	1	-	0	ID=g19415.t1.CDS2;Parent=g19415.t1;
OU744339.1_Gymnosoma_rotundatum_genome_assembly,_chromosome:_4	AUGUSTUS	exon	18931974	18932117	.	-	.	ID=g19415.t1.exon2;Parent=g19415.t1;
OU744339.1_Gymnosoma_rotundatum_genome_assembly,_chromosome:_4	AUGUSTUS	start_codon	18932115	18932117	.	-	0	ID=g19415.t1.start1;Parent=g19415.t1;
OU744339.1_Gymnosoma_rotundatum_genome_assembly,_chromosome:_4	AUGUSTUS	gene	18933433	18938574	.	+	.	ID=g19416;
OU744339.1_Gymnosoma_rotundatum_genome_assembly,_chromosome:_4	AUGUSTUS	mRNA	18933433	18938574	1	+	.	ID=g19416.t1;Parent=g19416;
OU744339.1_Gymnosoma_rotundatum_genome_assembly,_chromosome:_4	AUGUSTUS	start_codon	18933433	18933435	.	+	0	ID=g19416.t1.start1;Parent=g19416.t1;
OU744339.1_Gymnosoma_rotundatum_genome_assembly,_chromosome:_4	AUGUSTUS	CDS	18933433	18933450	1	+	0	ID=g19416.t1.CDS1;Parent=g19416.t1;
OU744339.1_Gymnosoma_rotundatum_genome_assembly,_chromosome:_4	AUGUSTUS	exon	18933433	18933450	.	+	.	ID=g19416.t1.exon1;Parent=g19416.t1;
OU744339.1_Gymnosoma_rotundatum_genome_assembly,_chromosome:_4	AUGUSTUS	intron	18933451	18933510	1	+	.	ID=g19416.t1.intron1;Parent=g19416.t1;
OU744339.1_Gymnosoma_rotundatum_genome_assembly,_chromosome:_4	AUGUSTUS	CDS	18933511	18933623	1	+	0	ID=g19416.t1.CDS2;Parent=g19416.t1;
OU744339.1_Gymnosoma_rotundatum_genome_assembly,_chromosome:_4	AUGUSTUS	exon	18933511	18933623	.	+	.	ID=g19416.t1.exon2;Parent=g19416.t1;
OU744339.1_Gymnosoma_rotundatum_genome_assembly,_chromosome:_4	AUGUSTUS	intron	18933624	18933688	1	+	.	ID=g19416.t1.intron2;Parent=g19416.t1;
OU744339.1_Gymnosoma_rotundatum_genome_assembly,_chromosome:_4	AUGUSTUS	CDS	18933689	18934987	1	+	1	ID=g19416.t1.CDS3;Parent=g19416.t1;
OU744339.1_Gymnosoma_rotundatum_genome_assembly,_chromosome:_4	AUGUSTUS	exon	18933689	18934987	.	+	.	ID=g19416.t1.exon3;Parent=g19416.t1;
OU744339.1_Gymnosoma_rotundatum_genome_assembly,_chromosome:_4	AUGUSTUS	intron	18934988	18935053	1	+	.	ID=g19416.t1.intron3;Parent=g19416.t1;
OU744339.1_Gymnosoma_rotundatum_genome_assembly,_chromosome:_4	AUGUSTUS	CDS	18935054	18935393	1	+	1	ID=g19416.t1.CDS4;Parent=g19416.t1;
OU744339.1_Gymnosoma_rotundatum_genome_assembly,_chromosome:_4	AUGUSTUS	exon	18935054	18935393	.	+	.	ID=g19416.t1.exon4;Parent=g19416.t1;
OU744339.1_Gymnosoma_rotundatum_genome_assembly,_chromosome:_4	AUGUSTUS	intron	18935394	18935461	1	+	.	ID=g19416.t1.intron4;Parent=g19416.t1;
OU744339.1_Gymnosoma_rotundatum_genome_assembly,_chromosome:_4	AUGUSTUS	CDS	18935462	18935607	1	+	0	ID=g19416.t1.CDS5;Parent=g19416.t1;
OU744339.1_Gymnosoma_rotundatum_genome_assembly,_chromosome:_4	AUGUSTUS	exon	18935462	18935607	.	+	.	ID=g19416.t1.exon5;Parent=g19416.t1;
OU744339.1_Gymnosoma_rotundatum_genome_assembly,_chromosome:_4	AUGUSTUS	intron	18935608	18937195	1	+	.	ID=g19416.t1.intron5;Parent=g19416.t1;
OU744339.1_Gymnosoma_rotundatum_genome_assembly,_chromosome:_4	AUGUSTUS	CDS	18937196	18937343	1	+	1	ID=g19416.t1.CDS6;Parent=g19416.t1;
OU744339.1_Gymnosoma_rotundatum_genome_assembly,_chromosome:_4	AUGUSTUS	exon	18937196	18937343	.	+	.	ID=g19416.t1.exon6;Parent=g19416.t1;
OU744339.1_Gymnosoma_rotundatum_genome_assembly,_chromosome:_4	AUGUSTUS	intron	18937344	18937420	1	+	.	ID=g19416.t1.intron6;Parent=g19416.t1;
OU744339.1_Gymnosoma_rotundatum_genome_assembly,_chromosome:_4	AUGUSTUS	CDS	18937421	18937655	1	+	0	ID=g19416.t1.CDS7;Parent=g19416.t1;
OU744339.1_Gymnosoma_rotundatum_genome_assembly,_chromosome:_4	AUGUSTUS	exon	18937421	18937655	.	+	.	ID=g19416.t1.exon7;Parent=g19416.t1;
OU744339.1_Gymnosoma_rotundatum_genome_assembly,_chromosome:_4	AUGUSTUS	intron	18937656	18937713	1	+	.	ID=g19416.t1.intron7;Parent=g19416.t1;
OU744339.1_Gymnosoma_rotundatum_genome_assembly,_chromosome:_4	AUGUSTUS	CDS	18937714	18937875	1	+	2	ID=g19416.t1.CDS8;Parent=g19416.t1;
OU744339.1_Gymnosoma_rotundatum_genome_assembly,_chromosome:_4	AUGUSTUS	exon	18937714	18937875	.	+	.	ID=g19416.t1.exon8;Parent=g19416.t1;
OU744339.1_Gymnosoma_rotundatum_genome_assembly,_chromosome:_4	AUGUSTUS	intron	18937876	18937935	1	+	.	ID=g19416.t1.intron8;Parent=g19416.t1;
OU744339.1_Gymnosoma_rotundatum_genome_assembly,_chromosome:_4	AUGUSTUS	CDS	18937936	18938152	1	+	2	ID=g19416.t1.CDS9;Parent=g19416.t1;
OU744339.1_Gymnosoma_rotundatum_genome_assembly,_chromosome:_4	AUGUSTUS	exon	18937936	18938152	.	+	.	ID=g19416.t1.exon9;Parent=g19416.t1;
OU744339.1_Gymnosoma_rotundatum_genome_assembly,_chromosome:_4	AUGUSTUS	intron	18938153	18938354	1	+	.	ID=g19416.t1.intron9;Parent=g19416.t1;
OU744339.1_Gymnosoma_rotundatum_genome_assembly,_chromosome:_4	AUGUSTUS	CDS	18938355	18938574	1	+	1	ID=g19416.t1.CDS10;Parent=g19416.t1;
OU744339.1_Gymnosoma_rotundatum_genome_assembly,_chromosome:_4	AUGUSTUS	exon	18938355	18938574	.	+	.	ID=g19416.t1.exon10;Parent=g19416.t1;
OU744339.1_Gymnosoma_rotundatum_genome_assembly,_chromosome:_4	AUGUSTUS	stop_codon	18938572	18938574	.	+	0	ID=g19416.t1.stop1;Parent=g19416.t1;
OU744339.1_Gymnosoma_rotundatum_genome_assembly,_chromosome:_4	AUGUSTUS	gene	18955817	18970039	.	-	.	ID=g19417;
OU744339.1_Gymnosoma_rotundatum_genome_assembly,_chromosome:_4	AUGUSTUS	mRNA	18955817	18970039	1	-	.	ID=g19417.t1;Parent=g19417;
OU744339.1_Gymnosoma_rotundatum_genome_assembly,_chromosome:_4	AUGUSTUS	stop_codon	18955817	18955819	.	-	0	ID=g19417.t1.stop1;Parent=g19417.t1;
OU744339.1_Gymnosoma_rotundatum_genome_assembly,_chromosome:_4	AUGUSTUS	CDS	18955817	18956017	1	-	0	ID=g19417.t1.CDS1;Parent=g19417.t1;
OU744339.1_Gymnosoma_rotundatum_genome_assembly,_chromosome:_4	AUGUSTUS	exon	18955817	18956017	.	-	.	ID=g19417.t1.exon1;Parent=g19417.t1;
OU744339.1_Gymnosoma_rotundatum_genome_assembly,_chromosome:_4	AUGUSTUS	intron	18956018	18956100	1	-	.	ID=g19417.t1.intron1;Parent=g19417.t1;
OU744339.1_Gymnosoma_rotundatum_genome_assembly,_chromosome:_4	AUGUSTUS	CDS	18956101	18956205	1	-	0	ID=g19417.t1.CDS2;Parent=g19417.t1;
OU744339.1_Gymnosoma_rotundatum_genome_assembly,_chromosome:_4	AUGUSTUS	exon	18956101	18956205	.	-	.	ID=g19417.t1.exon2;Parent=g19417.t1;
OU744339.1_Gymnosoma_rotundatum_genome_assembly,_chromosome:_4	AUGUSTUS	intron	18956206	18956819	1	-	.	ID=g19417.t1.intron2;Parent=g19417.t1;
OU744339.1_Gymnosoma_rotundatum_genome_assembly,_chromosome:_4	AUGUSTUS	CDS	18956820	18956948	1	-	0	ID=g19417.t1.CDS3;Parent=g19417.t1;
OU744339.1_Gymnosoma_rotundatum_genome_assembly,_chromosome:_4	AUGUSTUS	exon	18956820	18956948	.	-	.	ID=g19417.t1.exon3;Parent=g19417.t1;
OU744339.1_Gymnosoma_rotundatum_genome_assembly,_chromosome:_4	AUGUSTUS	intron	18956949	18957024	1	-	.	ID=g19417.t1.intron3;Parent=g19417.t1;
OU744339.1_Gymnosoma_rotundatum_genome_assembly,_chromosome:_4	AUGUSTUS	CDS	18957025	18957395	1	-	2	ID=g19417.t1.CDS4;Parent=g19417.t1;
OU744339.1_Gymnosoma_rotundatum_genome_assembly,_chromosome:_4	AUGUSTUS	exon	18957025	18957395	.	-	.	ID=g19417.t1.exon4;Parent=g19417.t1;
OU744339.1_Gymnosoma_rotundatum_genome_assembly,_chromosome:_4	AUGUSTUS	intron	18957396	18958825	1	-	.	ID=g19417.t1.intron4;Parent=g19417.t1;
OU744339.1_Gymnosoma_rotundatum_genome_assembly,_chromosome:_4	AUGUSTUS	CDS	18958826	18958981	1	-	2	ID=g19417.t1.CDS5;Parent=g19417.t1;
OU744339.1_Gymnosoma_rotundatum_genome_assembly,_chromosome:_4	AUGUSTUS	exon	18958826	18958981	.	-	.	ID=g19417.t1.exon5;Parent=g19417.t1;
OU744339.1_Gymnosoma_rotundatum_genome_assembly,_chromosome:_4	AUGUSTUS	intron	18958982	18965392	1	-	.	ID=g19417.t1.intron5;Parent=g19417.t1;
OU744339.1_Gymnosoma_rotundatum_genome_assembly,_chromosome:_4	AUGUSTUS	CDS	18965393	18965547	1	-	1	ID=g19417.t1.CDS6;Parent=g19417.t1;
OU744339.1_Gymnosoma_rotundatum_genome_assembly,_chromosome:_4	AUGUSTUS	exon	18965393	18965547	.	-	.	ID=g19417.t1.exon6;Parent=g19417.t1;
OU744339.1_Gymnosoma_rotundatum_genome_assembly,_chromosome:_4	AUGUSTUS	intron	18965548	18965910	1	-	.	ID=g19417.t1.intron6;Parent=g19417.t1;
OU744339.1_Gymnosoma_rotundatum_genome_assembly,_chromosome:_4	AUGUSTUS	CDS	18965911	18966010	1	-	2	ID=g19417.t1.CDS7;Parent=g19417.t1;
OU744339.1_Gymnosoma_rotundatum_genome_assembly,_chromosome:_4	AUGUSTUS	exon	18965911	18966010	.	-	.	ID=g19417.t1.exon7;Parent=g19417.t1;
OU744339.1_Gymnosoma_rotundatum_genome_assembly,_chromosome:_4	AUGUSTUS	intron	18966011	18966852	1	-	.	ID=g19417.t1.intron7;Parent=g19417.t1;
OU744339.1_Gymnosoma_rotundatum_genome_assembly,_chromosome:_4	AUGUSTUS	CDS	18966853	18966929	1	-	1	ID=g19417.t1.CDS8;Parent=g19417.t1;
OU744339.1_Gymnosoma_rotundatum_genome_assembly,_chromosome:_4	AUGUSTUS	exon	18966853	18966929	.	-	.	ID=g19417.t1.exon8;Parent=g19417.t1;
OU744339.1_Gymnosoma_rotundatum_genome_assembly,_chromosome:_4	AUGUSTUS	intron	18966930	18969980	1	-	.	ID=g19417.t1.intron8;Parent=g19417.t1;
OU744339.1_Gymnosoma_rotundatum_genome_assembly,_chromosome:_4	AUGUSTUS	CDS	18969981	18970039	1	-	0	ID=g19417.t1.CDS9;Parent=g19417.t1;
OU744339.1_Gymnosoma_rotundatum_genome_assembly,_chromosome:_4	AUGUSTUS	exon	18969981	18970039	.	-	.	ID=g19417.t1.exon9;Parent=g19417.t1;
OU744339.1_Gymnosoma_rotundatum_genome_assembly,_chromosome:_4	AUGUSTUS	start_codon	18970037	18970039	.	-	0	ID=g19417.t1.start1;Parent=g19417.t1;
OU744339.1_Gymnosoma_rotundatum_genome_assembly,_chromosome:_4	AUGUSTUS	gene	18994431	18994865	.	+	.	ID=g19418;
OU744339.1_Gymnosoma_rotundatum_genome_assembly,_chromosome:_4	AUGUSTUS	mRNA	18994431	18994865	1	+	.	ID=g19418.t1;Parent=g19418;
OU744339.1_Gymnosoma_rotundatum_genome_assembly,_chromosome:_4	AUGUSTUS	start_codon	18994431	18994433	.	+	0	ID=g19418.t1.start1;Parent=g19418.t1;
OU744339.1_Gymnosoma_rotundatum_genome_assembly,_chromosome:_4	AUGUSTUS	CDS	18994431	18994865	1	+	0	ID=g19418.t1.CDS1;Parent=g19418.t1;
OU744339.1_Gymnosoma_rotundatum_genome_assembly,_chromosome:_4	AUGUSTUS	exon	18994431	18994865	.	+	.	ID=g19418.t1.exon1;Parent=g19418.t1;
OU744339.1_Gymnosoma_rotundatum_genome_assembly,_chromosome:_4	AUGUSTUS	stop_codon	18994863	18994865	.	+	0	ID=g19418.t1.stop1;Parent=g19418.t1;
OU744339.1_Gymnosoma_rotundatum_genome_assembly,_chromosome:_4	AUGUSTUS	gene	18994890	18996531	.	+	.	ID=g19419;
OU744339.1_Gymnosoma_rotundatum_genome_assembly,_chromosome:_4	AUGUSTUS	mRNA	18994890	18996531	1	+	.	ID=g19419.t1;Parent=g19419;
OU744339.1_Gymnosoma_rotundatum_genome_assembly,_chromosome:_4	AUGUSTUS	start_codon	18994890	18994892	.	+	0	ID=g19419.t1.start1;Parent=g19419.t1;
OU744339.1_Gymnosoma_rotundatum_genome_assembly,_chromosome:_4	AUGUSTUS	CDS	18994890	18995285	1	+	0	ID=g19419.t1.CDS1;Parent=g19419.t1;
OU744339.1_Gymnosoma_rotundatum_genome_assembly,_chromosome:_4	AUGUSTUS	exon	18994890	18995285	.	+	.	ID=g19419.t1.exon1;Parent=g19419.t1;
OU744339.1_Gymnosoma_rotundatum_genome_assembly,_chromosome:_4	AUGUSTUS	intron	18995286	18995347	1	+	.	ID=g19419.t1.intron1;Parent=g19419.t1;
OU744339.1_Gymnosoma_rotundatum_genome_assembly,_chromosome:_4	AUGUSTUS	CDS	18995348	18995545	1	+	0	ID=g19419.t1.CDS2;Parent=g19419.t1;
OU744339.1_Gymnosoma_rotundatum_genome_assembly,_chromosome:_4	AUGUSTUS	exon	18995348	18995545	.	+	.	ID=g19419.t1.exon2;Parent=g19419.t1;
OU744339.1_Gymnosoma_rotundatum_genome_assembly,_chromosome:_4	AUGUSTUS	intron	18995546	18995607	1	+	.	ID=g19419.t1.intron2;Parent=g19419.t1;
OU744339.1_Gymnosoma_rotundatum_genome_assembly,_chromosome:_4	AUGUSTUS	CDS	18995608	18996531	1	+	0	ID=g19419.t1.CDS3;Parent=g19419.t1;
OU744339.1_Gymnosoma_rotundatum_genome_assembly,_chromosome:_4	AUGUSTUS	exon	18995608	18996531	.	+	.	ID=g19419.t1.exon3;Parent=g19419.t1;
OU744339.1_Gymnosoma_rotundatum_genome_assembly,_chromosome:_4	AUGUSTUS	stop_codon	18996529	18996531	.	+	0	ID=g19419.t1.stop1;Parent=g19419.t1;
OU744339.1_Gymnosoma_rotundatum_genome_assembly,_chromosome:_4	AUGUSTUS	gene	18997002	18997844	.	-	.	ID=g19420;
OU744339.1_Gymnosoma_rotundatum_genome_assembly,_chromosome:_4	AUGUSTUS	mRNA	18997002	18997844	1	-	.	ID=g19420.t1;Parent=g19420;
OU744339.1_Gymnosoma_rotundatum_genome_assembly,_chromosome:_4	AUGUSTUS	stop_codon	18997002	18997004	.	-	0	ID=g19420.t1.stop1;Parent=g19420.t1;
OU744339.1_Gymnosoma_rotundatum_genome_assembly,_chromosome:_4	AUGUSTUS	CDS	18997002	18997844	1	-	0	ID=g19420.t1.CDS1;Parent=g19420.t1;
OU744339.1_Gymnosoma_rotundatum_genome_assembly,_chromosome:_4	AUGUSTUS	exon	18997002	18997844	.	-	.	ID=g19420.t1.exon1;Parent=g19420.t1;
OU744339.1_Gymnosoma_rotundatum_genome_assembly,_chromosome:_4	AUGUSTUS	start_codon	18997842	18997844	.	-	0	ID=g19420.t1.start1;Parent=g19420.t1;
OU744339.1_Gymnosoma_rotundatum_genome_assembly,_chromosome:_4	AUGUSTUS	gene	19006545	19008542	.	+	.	ID=g19421;
OU744339.1_Gymnosoma_rotundatum_genome_assembly,_chromosome:_4	AUGUSTUS	mRNA	19006545	19008542	1	+	.	ID=g19421.t1;Parent=g19421;
OU744339.1_Gymnosoma_rotundatum_genome_assembly,_chromosome:_4	AUGUSTUS	start_codon	19006545	19006547	.	+	0	ID=g19421.t1.start1;Parent=g19421.t1;
OU744339.1_Gymnosoma_rotundatum_genome_assembly,_chromosome:_4	AUGUSTUS	CDS	19006545	19007009	1	+	0	ID=g19421.t1.CDS1;Parent=g19421.t1;
OU744339.1_Gymnosoma_rotundatum_genome_assembly,_chromosome:_4	AUGUSTUS	exon	19006545	19007009	.	+	.	ID=g19421.t1.exon1;Parent=g19421.t1;
OU744339.1_Gymnosoma_rotundatum_genome_assembly,_chromosome:_4	AUGUSTUS	intron	19007010	19007377	1	+	.	ID=g19421.t1.intron1;Parent=g19421.t1;
OU744339.1_Gymnosoma_rotundatum_genome_assembly,_chromosome:_4	AUGUSTUS	CDS	19007378	19008169	1	+	0	ID=g19421.t1.CDS2;Parent=g19421.t1;
OU744339.1_Gymnosoma_rotundatum_genome_assembly,_chromosome:_4	AUGUSTUS	exon	19007378	19008169	.	+	.	ID=g19421.t1.exon2;Parent=g19421.t1;
OU744339.1_Gymnosoma_rotundatum_genome_assembly,_chromosome:_4	AUGUSTUS	intron	19008170	19008230	1	+	.	ID=g19421.t1.intron2;Parent=g19421.t1;
OU744339.1_Gymnosoma_rotundatum_genome_assembly,_chromosome:_4	AUGUSTUS	CDS	19008231	19008542	1	+	0	ID=g19421.t1.CDS3;Parent=g19421.t1;
OU744339.1_Gymnosoma_rotundatum_genome_assembly,_chromosome:_4	AUGUSTUS	exon	19008231	19008542	.	+	.	ID=g19421.t1.exon3;Parent=g19421.t1;
OU744339.1_Gymnosoma_rotundatum_genome_assembly,_chromosome:_4	AUGUSTUS	stop_codon	19008540	19008542	.	+	0	ID=g19421.t1.stop1;Parent=g19421.t1;
OU744339.1_Gymnosoma_rotundatum_genome_assembly,_chromosome:_4	AUGUSTUS	gene	19013511	19016555	.	-	.	ID=g19422;
OU744339.1_Gymnosoma_rotundatum_genome_assembly,_chromosome:_4	AUGUSTUS	mRNA	19013511	19016555	1	-	.	ID=g19422.t1;Parent=g19422;
OU744339.1_Gymnosoma_rotundatum_genome_assembly,_chromosome:_4	AUGUSTUS	stop_codon	19013511	19013513	.	-	0	ID=g19422.t1.stop1;Parent=g19422.t1;
OU744339.1_Gymnosoma_rotundatum_genome_assembly,_chromosome:_4	AUGUSTUS	CDS	19013511	19013798	1	-	0	ID=g19422.t1.CDS1;Parent=g19422.t1;
OU744339.1_Gymnosoma_rotundatum_genome_assembly,_chromosome:_4	AUGUSTUS	exon	19013511	19013798	.	-	.	ID=g19422.t1.exon1;Parent=g19422.t1;
OU744339.1_Gymnosoma_rotundatum_genome_assembly,_chromosome:_4	AUGUSTUS	intron	19013799	19013861	1	-	.	ID=g19422.t1.intron1;Parent=g19422.t1;
OU744339.1_Gymnosoma_rotundatum_genome_assembly,_chromosome:_4	AUGUSTUS	CDS	19013862	19014662	1	-	0	ID=g19422.t1.CDS2;Parent=g19422.t1;
OU744339.1_Gymnosoma_rotundatum_genome_assembly,_chromosome:_4	AUGUSTUS	exon	19013862	19014662	.	-	.	ID=g19422.t1.exon2;Parent=g19422.t1;
OU744339.1_Gymnosoma_rotundatum_genome_assembly,_chromosome:_4	AUGUSTUS	intron	19014663	19016078	1	-	.	ID=g19422.t1.intron2;Parent=g19422.t1;
OU744339.1_Gymnosoma_rotundatum_genome_assembly,_chromosome:_4	AUGUSTUS	CDS	19016079	19016555	1	-	0	ID=g19422.t1.CDS3;Parent=g19422.t1;
OU744339.1_Gymnosoma_rotundatum_genome_assembly,_chromosome:_4	AUGUSTUS	exon	19016079	19016555	.	-	.	ID=g19422.t1.exon3;Parent=g19422.t1;
OU744339.1_Gymnosoma_rotundatum_genome_assembly,_chromosome:_4	AUGUSTUS	start_codon	19016553	19016555	.	-	0	ID=g19422.t1.start1;Parent=g19422.t1;
OU744339.1_Gymnosoma_rotundatum_genome_assembly,_chromosome:_4	AUGUSTUS	gene	19027528	19029518	.	-	.	ID=g19423;
OU744339.1_Gymnosoma_rotundatum_genome_assembly,_chromosome:_4	AUGUSTUS	mRNA	19027528	19029518	1	-	.	ID=g19423.t1;Parent=g19423;
OU744339.1_Gymnosoma_rotundatum_genome_assembly,_chromosome:_4	AUGUSTUS	stop_codon	19027528	19027530	.	-	0	ID=g19423.t1.stop1;Parent=g19423.t1;
OU744339.1_Gymnosoma_rotundatum_genome_assembly,_chromosome:_4	AUGUSTUS	CDS	19027528	19027815	1	-	0	ID=g19423.t1.CDS1;Parent=g19423.t1;
OU744339.1_Gymnosoma_rotundatum_genome_assembly,_chromosome:_4	AUGUSTUS	exon	19027528	19027815	.	-	.	ID=g19423.t1.exon1;Parent=g19423.t1;
OU744339.1_Gymnosoma_rotundatum_genome_assembly,_chromosome:_4	AUGUSTUS	intron	19027816	19027877	1	-	.	ID=g19423.t1.intron1;Parent=g19423.t1;
OU744339.1_Gymnosoma_rotundatum_genome_assembly,_chromosome:_4	AUGUSTUS	CDS	19027878	19028681	1	-	0	ID=g19423.t1.CDS2;Parent=g19423.t1;
OU744339.1_Gymnosoma_rotundatum_genome_assembly,_chromosome:_4	AUGUSTUS	exon	19027878	19028681	.	-	.	ID=g19423.t1.exon2;Parent=g19423.t1;
OU744339.1_Gymnosoma_rotundatum_genome_assembly,_chromosome:_4	AUGUSTUS	intron	19028682	19029041	1	-	.	ID=g19423.t1.intron2;Parent=g19423.t1;
OU744339.1_Gymnosoma_rotundatum_genome_assembly,_chromosome:_4	AUGUSTUS	CDS	19029042	19029518	1	-	0	ID=g19423.t1.CDS3;Parent=g19423.t1;
OU744339.1_Gymnosoma_rotundatum_genome_assembly,_chromosome:_4	AUGUSTUS	exon	19029042	19029518	.	-	.	ID=g19423.t1.exon3;Parent=g19423.t1;
OU744339.1_Gymnosoma_rotundatum_genome_assembly,_chromosome:_4	AUGUSTUS	start_codon	19029516	19029518	.	-	0	ID=g19423.t1.start1;Parent=g19423.t1;
OU744339.1_Gymnosoma_rotundatum_genome_assembly,_chromosome:_4	AUGUSTUS	gene	19039763	19046854	.	+	.	ID=g19424;
OU744339.1_Gymnosoma_rotundatum_genome_assembly,_chromosome:_4	AUGUSTUS	mRNA	19039763	19046854	1	+	.	ID=g19424.t1;Parent=g19424;
OU744339.1_Gymnosoma_rotundatum_genome_assembly,_chromosome:_4	AUGUSTUS	start_codon	19039763	19039765	.	+	0	ID=g19424.t1.start1;Parent=g19424.t1;
OU744339.1_Gymnosoma_rotundatum_genome_assembly,_chromosome:_4	AUGUSTUS	CDS	19039763	19041037	1	+	0	ID=g19424.t1.CDS1;Parent=g19424.t1;
OU744339.1_Gymnosoma_rotundatum_genome_assembly,_chromosome:_4	AUGUSTUS	exon	19039763	19041037	.	+	.	ID=g19424.t1.exon1;Parent=g19424.t1;
OU744339.1_Gymnosoma_rotundatum_genome_assembly,_chromosome:_4	AUGUSTUS	intron	19041038	19046569	1	+	.	ID=g19424.t1.intron1;Parent=g19424.t1;
OU744339.1_Gymnosoma_rotundatum_genome_assembly,_chromosome:_4	AUGUSTUS	CDS	19046570	19046854	1	+	0	ID=g19424.t1.CDS2;Parent=g19424.t1;
OU744339.1_Gymnosoma_rotundatum_genome_assembly,_chromosome:_4	AUGUSTUS	exon	19046570	19046854	.	+	.	ID=g19424.t1.exon2;Parent=g19424.t1;
OU744339.1_Gymnosoma_rotundatum_genome_assembly,_chromosome:_4	AUGUSTUS	stop_codon	19046852	19046854	.	+	0	ID=g19424.t1.stop1;Parent=g19424.t1;
OU744339.1_Gymnosoma_rotundatum_genome_assembly,_chromosome:_4	AUGUSTUS	gene	19046972	19048516	.	-	.	ID=g19425;
OU744339.1_Gymnosoma_rotundatum_genome_assembly,_chromosome:_4	AUGUSTUS	mRNA	19046972	19048516	0.95	-	.	ID=g19425.t1;Parent=g19425;
OU744339.1_Gymnosoma_rotundatum_genome_assembly,_chromosome:_4	AUGUSTUS	stop_codon	19046972	19046974	.	-	0	ID=g19425.t1.stop1;Parent=g19425.t1;
OU744339.1_Gymnosoma_rotundatum_genome_assembly,_chromosome:_4	AUGUSTUS	CDS	19046972	19047256	1	-	0	ID=g19425.t1.CDS1;Parent=g19425.t1;
OU744339.1_Gymnosoma_rotundatum_genome_assembly,_chromosome:_4	AUGUSTUS	exon	19046972	19047256	.	-	.	ID=g19425.t1.exon1;Parent=g19425.t1;
OU744339.1_Gymnosoma_rotundatum_genome_assembly,_chromosome:_4	AUGUSTUS	intron	19047257	19047327	1	-	.	ID=g19425.t1.intron1;Parent=g19425.t1;
OU744339.1_Gymnosoma_rotundatum_genome_assembly,_chromosome:_4	AUGUSTUS	CDS	19047328	19048116	1	-	0	ID=g19425.t1.CDS2;Parent=g19425.t1;
OU744339.1_Gymnosoma_rotundatum_genome_assembly,_chromosome:_4	AUGUSTUS	exon	19047328	19048116	.	-	.	ID=g19425.t1.exon2;Parent=g19425.t1;
OU744339.1_Gymnosoma_rotundatum_genome_assembly,_chromosome:_4	AUGUSTUS	intron	19048117	19048474	0.96	-	.	ID=g19425.t1.intron2;Parent=g19425.t1;
OU744339.1_Gymnosoma_rotundatum_genome_assembly,_chromosome:_4	AUGUSTUS	CDS	19048475	19048516	0.95	-	0	ID=g19425.t1.CDS3;Parent=g19425.t1;
OU744339.1_Gymnosoma_rotundatum_genome_assembly,_chromosome:_4	AUGUSTUS	exon	19048475	19048516	.	-	.	ID=g19425.t1.exon3;Parent=g19425.t1;
OU744339.1_Gymnosoma_rotundatum_genome_assembly,_chromosome:_4	AUGUSTUS	start_codon	19048514	19048516	.	-	0	ID=g19425.t1.start1;Parent=g19425.t1;
OU744339.1_Gymnosoma_rotundatum_genome_assembly,_chromosome:_4	AUGUSTUS	gene	19048998	19049627	.	+	.	ID=g19426;
OU744339.1_Gymnosoma_rotundatum_genome_assembly,_chromosome:_4	AUGUSTUS	mRNA	19048998	19049627	1	+	.	ID=g19426.t1;Parent=g19426;
OU744339.1_Gymnosoma_rotundatum_genome_assembly,_chromosome:_4	AUGUSTUS	start_codon	19048998	19049000	.	+	0	ID=g19426.t1.start1;Parent=g19426.t1;
OU744339.1_Gymnosoma_rotundatum_genome_assembly,_chromosome:_4	AUGUSTUS	CDS	19048998	19049627	1	+	0	ID=g19426.t1.CDS1;Parent=g19426.t1;
OU744339.1_Gymnosoma_rotundatum_genome_assembly,_chromosome:_4	AUGUSTUS	exon	19048998	19049627	.	+	.	ID=g19426.t1.exon1;Parent=g19426.t1;
OU744339.1_Gymnosoma_rotundatum_genome_assembly,_chromosome:_4	AUGUSTUS	stop_codon	19049625	19049627	.	+	0	ID=g19426.t1.stop1;Parent=g19426.t1;
OU744339.1_Gymnosoma_rotundatum_genome_assembly,_chromosome:_4	AUGUSTUS	gene	19052030	19052651	.	-	.	ID=g19427;
OU744339.1_Gymnosoma_rotundatum_genome_assembly,_chromosome:_4	AUGUSTUS	mRNA	19052030	19052651	1	-	.	ID=g19427.t1;Parent=g19427;
OU744339.1_Gymnosoma_rotundatum_genome_assembly,_chromosome:_4	AUGUSTUS	stop_codon	19052030	19052032	.	-	0	ID=g19427.t1.stop1;Parent=g19427.t1;
OU744339.1_Gymnosoma_rotundatum_genome_assembly,_chromosome:_4	AUGUSTUS	CDS	19052030	19052086	1	-	0	ID=g19427.t1.CDS1;Parent=g19427.t1;
OU744339.1_Gymnosoma_rotundatum_genome_assembly,_chromosome:_4	AUGUSTUS	exon	19052030	19052086	.	-	.	ID=g19427.t1.exon1;Parent=g19427.t1;
OU744339.1_Gymnosoma_rotundatum_genome_assembly,_chromosome:_4	AUGUSTUS	intron	19052087	19052171	1	-	.	ID=g19427.t1.intron1;Parent=g19427.t1;
OU744339.1_Gymnosoma_rotundatum_genome_assembly,_chromosome:_4	AUGUSTUS	CDS	19052172	19052651	1	-	0	ID=g19427.t1.CDS2;Parent=g19427.t1;
OU744339.1_Gymnosoma_rotundatum_genome_assembly,_chromosome:_4	AUGUSTUS	exon	19052172	19052651	.	-	.	ID=g19427.t1.exon2;Parent=g19427.t1;
OU744339.1_Gymnosoma_rotundatum_genome_assembly,_chromosome:_4	AUGUSTUS	start_codon	19052649	19052651	.	-	0	ID=g19427.t1.start1;Parent=g19427.t1;
OU744339.1_Gymnosoma_rotundatum_genome_assembly,_chromosome:_4	AUGUSTUS	gene	19058360	19073745	.	-	.	ID=g19428;
OU744339.1_Gymnosoma_rotundatum_genome_assembly,_chromosome:_4	AUGUSTUS	mRNA	19058360	19073745	1	-	.	ID=g19428.t1;Parent=g19428;
OU744339.1_Gymnosoma_rotundatum_genome_assembly,_chromosome:_4	AUGUSTUS	stop_codon	19058360	19058362	.	-	0	ID=g19428.t1.stop1;Parent=g19428.t1;
OU744339.1_Gymnosoma_rotundatum_genome_assembly,_chromosome:_4	AUGUSTUS	CDS	19058360	19058574	1	-	2	ID=g19428.t1.CDS1;Parent=g19428.t1;
OU744339.1_Gymnosoma_rotundatum_genome_assembly,_chromosome:_4	AUGUSTUS	exon	19058360	19058574	.	-	.	ID=g19428.t1.exon1;Parent=g19428.t1;
OU744339.1_Gymnosoma_rotundatum_genome_assembly,_chromosome:_4	AUGUSTUS	intron	19058575	19058643	1	-	.	ID=g19428.t1.intron1;Parent=g19428.t1;
OU744339.1_Gymnosoma_rotundatum_genome_assembly,_chromosome:_4	AUGUSTUS	CDS	19058644	19059097	1	-	0	ID=g19428.t1.CDS2;Parent=g19428.t1;
OU744339.1_Gymnosoma_rotundatum_genome_assembly,_chromosome:_4	AUGUSTUS	exon	19058644	19059097	.	-	.	ID=g19428.t1.exon2;Parent=g19428.t1;
OU744339.1_Gymnosoma_rotundatum_genome_assembly,_chromosome:_4	AUGUSTUS	intron	19059098	19059163	1	-	.	ID=g19428.t1.intron2;Parent=g19428.t1;
OU744339.1_Gymnosoma_rotundatum_genome_assembly,_chromosome:_4	AUGUSTUS	CDS	19059164	19059790	1	-	0	ID=g19428.t1.CDS3;Parent=g19428.t1;
OU744339.1_Gymnosoma_rotundatum_genome_assembly,_chromosome:_4	AUGUSTUS	exon	19059164	19059790	.	-	.	ID=g19428.t1.exon3;Parent=g19428.t1;
OU744339.1_Gymnosoma_rotundatum_genome_assembly,_chromosome:_4	AUGUSTUS	intron	19059791	19059863	1	-	.	ID=g19428.t1.intron3;Parent=g19428.t1;
OU744339.1_Gymnosoma_rotundatum_genome_assembly,_chromosome:_4	AUGUSTUS	CDS	19059864	19060004	1	-	0	ID=g19428.t1.CDS4;Parent=g19428.t1;
OU744339.1_Gymnosoma_rotundatum_genome_assembly,_chromosome:_4	AUGUSTUS	exon	19059864	19060004	.	-	.	ID=g19428.t1.exon4;Parent=g19428.t1;
OU744339.1_Gymnosoma_rotundatum_genome_assembly,_chromosome:_4	AUGUSTUS	intron	19060005	19060066	1	-	.	ID=g19428.t1.intron4;Parent=g19428.t1;
OU744339.1_Gymnosoma_rotundatum_genome_assembly,_chromosome:_4	AUGUSTUS	CDS	19060067	19060183	1	-	0	ID=g19428.t1.CDS5;Parent=g19428.t1;
OU744339.1_Gymnosoma_rotundatum_genome_assembly,_chromosome:_4	AUGUSTUS	exon	19060067	19060183	.	-	.	ID=g19428.t1.exon5;Parent=g19428.t1;
OU744339.1_Gymnosoma_rotundatum_genome_assembly,_chromosome:_4	AUGUSTUS	intron	19060184	19063205	1	-	.	ID=g19428.t1.intron5;Parent=g19428.t1;
OU744339.1_Gymnosoma_rotundatum_genome_assembly,_chromosome:_4	AUGUSTUS	CDS	19063206	19063550	1	-	0	ID=g19428.t1.CDS6;Parent=g19428.t1;
OU744339.1_Gymnosoma_rotundatum_genome_assembly,_chromosome:_4	AUGUSTUS	exon	19063206	19063550	.	-	.	ID=g19428.t1.exon6;Parent=g19428.t1;
OU744339.1_Gymnosoma_rotundatum_genome_assembly,_chromosome:_4	AUGUSTUS	intron	19063551	19063673	1	-	.	ID=g19428.t1.intron6;Parent=g19428.t1;
OU744339.1_Gymnosoma_rotundatum_genome_assembly,_chromosome:_4	AUGUSTUS	CDS	19063674	19063792	1	-	2	ID=g19428.t1.CDS7;Parent=g19428.t1;
OU744339.1_Gymnosoma_rotundatum_genome_assembly,_chromosome:_4	AUGUSTUS	exon	19063674	19063792	.	-	.	ID=g19428.t1.exon7;Parent=g19428.t1;
OU744339.1_Gymnosoma_rotundatum_genome_assembly,_chromosome:_4	AUGUSTUS	intron	19063793	19063857	1	-	.	ID=g19428.t1.intron7;Parent=g19428.t1;
OU744339.1_Gymnosoma_rotundatum_genome_assembly,_chromosome:_4	AUGUSTUS	CDS	19063858	19064354	1	-	1	ID=g19428.t1.CDS8;Parent=g19428.t1;
OU744339.1_Gymnosoma_rotundatum_genome_assembly,_chromosome:_4	AUGUSTUS	exon	19063858	19064354	.	-	.	ID=g19428.t1.exon8;Parent=g19428.t1;
OU744339.1_Gymnosoma_rotundatum_genome_assembly,_chromosome:_4	AUGUSTUS	intron	19064355	19064416	1	-	.	ID=g19428.t1.intron8;Parent=g19428.t1;
OU744339.1_Gymnosoma_rotundatum_genome_assembly,_chromosome:_4	AUGUSTUS	CDS	19064417	19064600	1	-	2	ID=g19428.t1.CDS9;Parent=g19428.t1;
OU744339.1_Gymnosoma_rotundatum_genome_assembly,_chromosome:_4	AUGUSTUS	exon	19064417	19064600	.	-	.	ID=g19428.t1.exon9;Parent=g19428.t1;
OU744339.1_Gymnosoma_rotundatum_genome_assembly,_chromosome:_4	AUGUSTUS	intron	19064601	19067137	1	-	.	ID=g19428.t1.intron9;Parent=g19428.t1;
OU744339.1_Gymnosoma_rotundatum_genome_assembly,_chromosome:_4	AUGUSTUS	CDS	19067138	19067617	1	-	2	ID=g19428.t1.CDS10;Parent=g19428.t1;
OU744339.1_Gymnosoma_rotundatum_genome_assembly,_chromosome:_4	AUGUSTUS	exon	19067138	19067617	.	-	.	ID=g19428.t1.exon10;Parent=g19428.t1;
OU744339.1_Gymnosoma_rotundatum_genome_assembly,_chromosome:_4	AUGUSTUS	intron	19067618	19067686	1	-	.	ID=g19428.t1.intron10;Parent=g19428.t1;
OU744339.1_Gymnosoma_rotundatum_genome_assembly,_chromosome:_4	AUGUSTUS	CDS	19067687	19067845	1	-	2	ID=g19428.t1.CDS11;Parent=g19428.t1;
OU744339.1_Gymnosoma_rotundatum_genome_assembly,_chromosome:_4	AUGUSTUS	exon	19067687	19067845	.	-	.	ID=g19428.t1.exon11;Parent=g19428.t1;
OU744339.1_Gymnosoma_rotundatum_genome_assembly,_chromosome:_4	AUGUSTUS	intron	19067846	19067916	1	-	.	ID=g19428.t1.intron11;Parent=g19428.t1;
OU744339.1_Gymnosoma_rotundatum_genome_assembly,_chromosome:_4	AUGUSTUS	CDS	19067917	19068085	1	-	0	ID=g19428.t1.CDS12;Parent=g19428.t1;
OU744339.1_Gymnosoma_rotundatum_genome_assembly,_chromosome:_4	AUGUSTUS	exon	19067917	19068085	.	-	.	ID=g19428.t1.exon12;Parent=g19428.t1;
OU744339.1_Gymnosoma_rotundatum_genome_assembly,_chromosome:_4	AUGUSTUS	intron	19068086	19068808	1	-	.	ID=g19428.t1.intron12;Parent=g19428.t1;
OU744339.1_Gymnosoma_rotundatum_genome_assembly,_chromosome:_4	AUGUSTUS	CDS	19068809	19069002	1	-	2	ID=g19428.t1.CDS13;Parent=g19428.t1;
OU744339.1_Gymnosoma_rotundatum_genome_assembly,_chromosome:_4	AUGUSTUS	exon	19068809	19069002	.	-	.	ID=g19428.t1.exon13;Parent=g19428.t1;
OU744339.1_Gymnosoma_rotundatum_genome_assembly,_chromosome:_4	AUGUSTUS	intron	19069003	19069076	1	-	.	ID=g19428.t1.intron13;Parent=g19428.t1;
OU744339.1_Gymnosoma_rotundatum_genome_assembly,_chromosome:_4	AUGUSTUS	CDS	19069077	19069254	1	-	0	ID=g19428.t1.CDS14;Parent=g19428.t1;
OU744339.1_Gymnosoma_rotundatum_genome_assembly,_chromosome:_4	AUGUSTUS	exon	19069077	19069254	.	-	.	ID=g19428.t1.exon14;Parent=g19428.t1;
OU744339.1_Gymnosoma_rotundatum_genome_assembly,_chromosome:_4	AUGUSTUS	intron	19069255	19071505	1	-	.	ID=g19428.t1.intron14;Parent=g19428.t1;
OU744339.1_Gymnosoma_rotundatum_genome_assembly,_chromosome:_4	AUGUSTUS	CDS	19071506	19071779	1	-	1	ID=g19428.t1.CDS15;Parent=g19428.t1;
OU744339.1_Gymnosoma_rotundatum_genome_assembly,_chromosome:_4	AUGUSTUS	exon	19071506	19071779	.	-	.	ID=g19428.t1.exon15;Parent=g19428.t1;
OU744339.1_Gymnosoma_rotundatum_genome_assembly,_chromosome:_4	AUGUSTUS	intron	19071780	19071848	1	-	.	ID=g19428.t1.intron15;Parent=g19428.t1;
OU744339.1_Gymnosoma_rotundatum_genome_assembly,_chromosome:_4	AUGUSTUS	CDS	19071849	19072313	1	-	1	ID=g19428.t1.CDS16;Parent=g19428.t1;
OU744339.1_Gymnosoma_rotundatum_genome_assembly,_chromosome:_4	AUGUSTUS	exon	19071849	19072313	.	-	.	ID=g19428.t1.exon16;Parent=g19428.t1;
OU744339.1_Gymnosoma_rotundatum_genome_assembly,_chromosome:_4	AUGUSTUS	intron	19072314	19072378	1	-	.	ID=g19428.t1.intron16;Parent=g19428.t1;
OU744339.1_Gymnosoma_rotundatum_genome_assembly,_chromosome:_4	AUGUSTUS	CDS	19072379	19072782	1	-	0	ID=g19428.t1.CDS17;Parent=g19428.t1;
OU744339.1_Gymnosoma_rotundatum_genome_assembly,_chromosome:_4	AUGUSTUS	exon	19072379	19072782	.	-	.	ID=g19428.t1.exon17;Parent=g19428.t1;
OU744339.1_Gymnosoma_rotundatum_genome_assembly,_chromosome:_4	AUGUSTUS	intron	19072783	19072838	1	-	.	ID=g19428.t1.intron17;Parent=g19428.t1;
OU744339.1_Gymnosoma_rotundatum_genome_assembly,_chromosome:_4	AUGUSTUS	CDS	19072839	19073082	1	-	1	ID=g19428.t1.CDS18;Parent=g19428.t1;
OU744339.1_Gymnosoma_rotundatum_genome_assembly,_chromosome:_4	AUGUSTUS	exon	19072839	19073082	.	-	.	ID=g19428.t1.exon18;Parent=g19428.t1;
OU744339.1_Gymnosoma_rotundatum_genome_assembly,_chromosome:_4	AUGUSTUS	intron	19073083	19073151	1	-	.	ID=g19428.t1.intron18;Parent=g19428.t1;
OU744339.1_Gymnosoma_rotundatum_genome_assembly,_chromosome:_4	AUGUSTUS	CDS	19073152	19073384	1	-	0	ID=g19428.t1.CDS19;Parent=g19428.t1;
OU744339.1_Gymnosoma_rotundatum_genome_assembly,_chromosome:_4	AUGUSTUS	exon	19073152	19073384	.	-	.	ID=g19428.t1.exon19;Parent=g19428.t1;
OU744339.1_Gymnosoma_rotundatum_genome_assembly,_chromosome:_4	AUGUSTUS	intron	19073385	19073451	1	-	.	ID=g19428.t1.intron19;Parent=g19428.t1;
OU744339.1_Gymnosoma_rotundatum_genome_assembly,_chromosome:_4	AUGUSTUS	CDS	19073452	19073582	1	-	2	ID=g19428.t1.CDS20;Parent=g19428.t1;
OU744339.1_Gymnosoma_rotundatum_genome_assembly,_chromosome:_4	AUGUSTUS	exon	19073452	19073582	.	-	.	ID=g19428.t1.exon20;Parent=g19428.t1;
OU744339.1_Gymnosoma_rotundatum_genome_assembly,_chromosome:_4	AUGUSTUS	intron	19073583	19073717	1	-	.	ID=g19428.t1.intron20;Parent=g19428.t1;
OU744339.1_Gymnosoma_rotundatum_genome_assembly,_chromosome:_4	AUGUSTUS	CDS	19073718	19073745	1	-	0	ID=g19428.t1.CDS21;Parent=g19428.t1;
OU744339.1_Gymnosoma_rotundatum_genome_assembly,_chromosome:_4	AUGUSTUS	exon	19073718	19073745	.	-	.	ID=g19428.t1.exon21;Parent=g19428.t1;
OU744339.1_Gymnosoma_rotundatum_genome_assembly,_chromosome:_4	AUGUSTUS	start_codon	19073743	19073745	.	-	0	ID=g19428.t1.start1;Parent=g19428.t1;
OU744339.1_Gymnosoma_rotundatum_genome_assembly,_chromosome:_4	AUGUSTUS	gene	19187048	19205600	.	+	.	ID=g19429;
OU744339.1_Gymnosoma_rotundatum_genome_assembly,_chromosome:_4	AUGUSTUS	mRNA	19187048	19205600	0.29	+	.	ID=g19429.t1;Parent=g19429;
OU744339.1_Gymnosoma_rotundatum_genome_assembly,_chromosome:_4	AUGUSTUS	start_codon	19187048	19187050	.	+	0	ID=g19429.t1.start1;Parent=g19429.t1;
OU744339.1_Gymnosoma_rotundatum_genome_assembly,_chromosome:_4	AUGUSTUS	CDS	19187048	19187065	0.55	+	0	ID=g19429.t1.CDS1;Parent=g19429.t1;
OU744339.1_Gymnosoma_rotundatum_genome_assembly,_chromosome:_4	AUGUSTUS	exon	19187048	19187065	.	+	.	ID=g19429.t1.exon1;Parent=g19429.t1;
OU744339.1_Gymnosoma_rotundatum_genome_assembly,_chromosome:_4	AUGUSTUS	intron	19187066	19190853	0.55	+	.	ID=g19429.t1.intron1;Parent=g19429.t1;
OU744339.1_Gymnosoma_rotundatum_genome_assembly,_chromosome:_4	AUGUSTUS	CDS	19190854	19191028	1	+	0	ID=g19429.t1.CDS2;Parent=g19429.t1;
OU744339.1_Gymnosoma_rotundatum_genome_assembly,_chromosome:_4	AUGUSTUS	exon	19190854	19191028	.	+	.	ID=g19429.t1.exon2;Parent=g19429.t1;
OU744339.1_Gymnosoma_rotundatum_genome_assembly,_chromosome:_4	AUGUSTUS	intron	19191029	19205328	1	+	.	ID=g19429.t1.intron2;Parent=g19429.t1;
OU744339.1_Gymnosoma_rotundatum_genome_assembly,_chromosome:_4	AUGUSTUS	CDS	19205329	19205600	0.5	+	2	ID=g19429.t1.CDS3;Parent=g19429.t1;
OU744339.1_Gymnosoma_rotundatum_genome_assembly,_chromosome:_4	AUGUSTUS	exon	19205329	19205600	.	+	.	ID=g19429.t1.exon3;Parent=g19429.t1;
OU744339.1_Gymnosoma_rotundatum_genome_assembly,_chromosome:_4	AUGUSTUS	stop_codon	19205598	19205600	.	+	0	ID=g19429.t1.stop1;Parent=g19429.t1;
OU744339.1_Gymnosoma_rotundatum_genome_assembly,_chromosome:_4	AUGUSTUS	gene	19248397	19248624	.	+	.	ID=g19430;
OU744339.1_Gymnosoma_rotundatum_genome_assembly,_chromosome:_4	AUGUSTUS	mRNA	19248397	19248624	1	+	.	ID=g19430.t1;Parent=g19430;
OU744339.1_Gymnosoma_rotundatum_genome_assembly,_chromosome:_4	AUGUSTUS	start_codon	19248397	19248399	.	+	0	ID=g19430.t1.start1;Parent=g19430.t1;
OU744339.1_Gymnosoma_rotundatum_genome_assembly,_chromosome:_4	AUGUSTUS	CDS	19248397	19248624	1	+	0	ID=g19430.t1.CDS1;Parent=g19430.t1;
OU744339.1_Gymnosoma_rotundatum_genome_assembly,_chromosome:_4	AUGUSTUS	exon	19248397	19248624	.	+	.	ID=g19430.t1.exon1;Parent=g19430.t1;
OU744339.1_Gymnosoma_rotundatum_genome_assembly,_chromosome:_4	AUGUSTUS	stop_codon	19248622	19248624	.	+	0	ID=g19430.t1.stop1;Parent=g19430.t1;
OU744339.1_Gymnosoma_rotundatum_genome_assembly,_chromosome:_4	AUGUSTUS	gene	19271316	19284412	.	+	.	ID=g19431;
OU744339.1_Gymnosoma_rotundatum_genome_assembly,_chromosome:_4	AUGUSTUS	mRNA	19271316	19284412	1	+	.	ID=g19431.t1;Parent=g19431;
OU744339.1_Gymnosoma_rotundatum_genome_assembly,_chromosome:_4	AUGUSTUS	start_codon	19271316	19271318	.	+	0	ID=g19431.t1.start1;Parent=g19431.t1;
OU744339.1_Gymnosoma_rotundatum_genome_assembly,_chromosome:_4	AUGUSTUS	CDS	19271316	19271511	1	+	0	ID=g19431.t1.CDS1;Parent=g19431.t1;
OU744339.1_Gymnosoma_rotundatum_genome_assembly,_chromosome:_4	AUGUSTUS	exon	19271316	19271511	.	+	.	ID=g19431.t1.exon1;Parent=g19431.t1;
OU744339.1_Gymnosoma_rotundatum_genome_assembly,_chromosome:_4	AUGUSTUS	intron	19271512	19276714	1	+	.	ID=g19431.t1.intron1;Parent=g19431.t1;
OU744339.1_Gymnosoma_rotundatum_genome_assembly,_chromosome:_4	AUGUSTUS	CDS	19276715	19277080	1	+	2	ID=g19431.t1.CDS2;Parent=g19431.t1;
OU744339.1_Gymnosoma_rotundatum_genome_assembly,_chromosome:_4	AUGUSTUS	exon	19276715	19277080	.	+	.	ID=g19431.t1.exon2;Parent=g19431.t1;
OU744339.1_Gymnosoma_rotundatum_genome_assembly,_chromosome:_4	AUGUSTUS	intron	19277081	19279559	1	+	.	ID=g19431.t1.intron2;Parent=g19431.t1;
OU744339.1_Gymnosoma_rotundatum_genome_assembly,_chromosome:_4	AUGUSTUS	CDS	19279560	19279741	1	+	2	ID=g19431.t1.CDS3;Parent=g19431.t1;
OU744339.1_Gymnosoma_rotundatum_genome_assembly,_chromosome:_4	AUGUSTUS	exon	19279560	19279741	.	+	.	ID=g19431.t1.exon3;Parent=g19431.t1;
OU744339.1_Gymnosoma_rotundatum_genome_assembly,_chromosome:_4	AUGUSTUS	intron	19279742	19279814	1	+	.	ID=g19431.t1.intron3;Parent=g19431.t1;
OU744339.1_Gymnosoma_rotundatum_genome_assembly,_chromosome:_4	AUGUSTUS	CDS	19279815	19280067	1	+	0	ID=g19431.t1.CDS4;Parent=g19431.t1;
OU744339.1_Gymnosoma_rotundatum_genome_assembly,_chromosome:_4	AUGUSTUS	exon	19279815	19280067	.	+	.	ID=g19431.t1.exon4;Parent=g19431.t1;
OU744339.1_Gymnosoma_rotundatum_genome_assembly,_chromosome:_4	AUGUSTUS	intron	19280068	19280134	1	+	.	ID=g19431.t1.intron4;Parent=g19431.t1;
OU744339.1_Gymnosoma_rotundatum_genome_assembly,_chromosome:_4	AUGUSTUS	CDS	19280135	19280249	1	+	2	ID=g19431.t1.CDS5;Parent=g19431.t1;
OU744339.1_Gymnosoma_rotundatum_genome_assembly,_chromosome:_4	AUGUSTUS	exon	19280135	19280249	.	+	.	ID=g19431.t1.exon5;Parent=g19431.t1;
OU744339.1_Gymnosoma_rotundatum_genome_assembly,_chromosome:_4	AUGUSTUS	intron	19280250	19280305	1	+	.	ID=g19431.t1.intron5;Parent=g19431.t1;
OU744339.1_Gymnosoma_rotundatum_genome_assembly,_chromosome:_4	AUGUSTUS	CDS	19280306	19280447	1	+	1	ID=g19431.t1.CDS6;Parent=g19431.t1;
OU744339.1_Gymnosoma_rotundatum_genome_assembly,_chromosome:_4	AUGUSTUS	exon	19280306	19280447	.	+	.	ID=g19431.t1.exon6;Parent=g19431.t1;
OU744339.1_Gymnosoma_rotundatum_genome_assembly,_chromosome:_4	AUGUSTUS	intron	19280448	19282152	1	+	.	ID=g19431.t1.intron6;Parent=g19431.t1;
OU744339.1_Gymnosoma_rotundatum_genome_assembly,_chromosome:_4	AUGUSTUS	CDS	19282153	19282226	1	+	0	ID=g19431.t1.CDS7;Parent=g19431.t1;
OU744339.1_Gymnosoma_rotundatum_genome_assembly,_chromosome:_4	AUGUSTUS	exon	19282153	19282226	.	+	.	ID=g19431.t1.exon7;Parent=g19431.t1;
OU744339.1_Gymnosoma_rotundatum_genome_assembly,_chromosome:_4	AUGUSTUS	intron	19282227	19284213	1	+	.	ID=g19431.t1.intron7;Parent=g19431.t1;
OU744339.1_Gymnosoma_rotundatum_genome_assembly,_chromosome:_4	AUGUSTUS	CDS	19284214	19284412	1	+	1	ID=g19431.t1.CDS8;Parent=g19431.t1;
OU744339.1_Gymnosoma_rotundatum_genome_assembly,_chromosome:_4	AUGUSTUS	exon	19284214	19284412	.	+	.	ID=g19431.t1.exon8;Parent=g19431.t1;
OU744339.1_Gymnosoma_rotundatum_genome_assembly,_chromosome:_4	AUGUSTUS	stop_codon	19284410	19284412	.	+	0	ID=g19431.t1.stop1;Parent=g19431.t1;
OU744339.1_Gymnosoma_rotundatum_genome_assembly,_chromosome:_4	AUGUSTUS	mRNA	19271316	19284412	1	+	.	ID=g19431.t2;Parent=g19431;
OU744339.1_Gymnosoma_rotundatum_genome_assembly,_chromosome:_4	AUGUSTUS	start_codon	19271316	19271318	.	+	0	ID=g19431.t2.start1;Parent=g19431.t2;
OU744339.1_Gymnosoma_rotundatum_genome_assembly,_chromosome:_4	AUGUSTUS	CDS	19271316	19271511	1	+	0	ID=g19431.t2.CDS1;Parent=g19431.t2;
OU744339.1_Gymnosoma_rotundatum_genome_assembly,_chromosome:_4	AUGUSTUS	exon	19271316	19271511	.	+	.	ID=g19431.t2.exon1;Parent=g19431.t2;
OU744339.1_Gymnosoma_rotundatum_genome_assembly,_chromosome:_4	AUGUSTUS	intron	19271512	19276696	1	+	.	ID=g19431.t2.intron1;Parent=g19431.t2;
OU744339.1_Gymnosoma_rotundatum_genome_assembly,_chromosome:_4	AUGUSTUS	CDS	19276697	19277080	1	+	2	ID=g19431.t2.CDS2;Parent=g19431.t2;
OU744339.1_Gymnosoma_rotundatum_genome_assembly,_chromosome:_4	AUGUSTUS	exon	19276697	19277080	.	+	.	ID=g19431.t2.exon2;Parent=g19431.t2;
OU744339.1_Gymnosoma_rotundatum_genome_assembly,_chromosome:_4	AUGUSTUS	intron	19277081	19279559	1	+	.	ID=g19431.t2.intron2;Parent=g19431.t2;
OU744339.1_Gymnosoma_rotundatum_genome_assembly,_chromosome:_4	AUGUSTUS	CDS	19279560	19279741	1	+	2	ID=g19431.t2.CDS3;Parent=g19431.t2;
OU744339.1_Gymnosoma_rotundatum_genome_assembly,_chromosome:_4	AUGUSTUS	exon	19279560	19279741	.	+	.	ID=g19431.t2.exon3;Parent=g19431.t2;
OU744339.1_Gymnosoma_rotundatum_genome_assembly,_chromosome:_4	AUGUSTUS	intron	19279742	19279814	1	+	.	ID=g19431.t2.intron3;Parent=g19431.t2;
OU744339.1_Gymnosoma_rotundatum_genome_assembly,_chromosome:_4	AUGUSTUS	CDS	19279815	19280067	1	+	0	ID=g19431.t2.CDS4;Parent=g19431.t2;
OU744339.1_Gymnosoma_rotundatum_genome_assembly,_chromosome:_4	AUGUSTUS	exon	19279815	19280067	.	+	.	ID=g19431.t2.exon4;Parent=g19431.t2;
OU744339.1_Gymnosoma_rotundatum_genome_assembly,_chromosome:_4	AUGUSTUS	intron	19280068	19280134	1	+	.	ID=g19431.t2.intron4;Parent=g19431.t2;
OU744339.1_Gymnosoma_rotundatum_genome_assembly,_chromosome:_4	AUGUSTUS	CDS	19280135	19280249	1	+	2	ID=g19431.t2.CDS5;Parent=g19431.t2;
OU744339.1_Gymnosoma_rotundatum_genome_assembly,_chromosome:_4	AUGUSTUS	exon	19280135	19280249	.	+	.	ID=g19431.t2.exon5;Parent=g19431.t2;
OU744339.1_Gymnosoma_rotundatum_genome_assembly,_chromosome:_4	AUGUSTUS	intron	19280250	19280305	1	+	.	ID=g19431.t2.intron5;Parent=g19431.t2;
OU744339.1_Gymnosoma_rotundatum_genome_assembly,_chromosome:_4	AUGUSTUS	CDS	19280306	19280447	1	+	1	ID=g19431.t2.CDS6;Parent=g19431.t2;
OU744339.1_Gymnosoma_rotundatum_genome_assembly,_chromosome:_4	AUGUSTUS	exon	19280306	19280447	.	+	.	ID=g19431.t2.exon6;Parent=g19431.t2;
OU744339.1_Gymnosoma_rotundatum_genome_assembly,_chromosome:_4	AUGUSTUS	intron	19280448	19282152	1	+	.	ID=g19431.t2.intron6;Parent=g19431.t2;
OU744339.1_Gymnosoma_rotundatum_genome_assembly,_chromosome:_4	AUGUSTUS	CDS	19282153	19282226	1	+	0	ID=g19431.t2.CDS7;Parent=g19431.t2;
OU744339.1_Gymnosoma_rotundatum_genome_assembly,_chromosome:_4	AUGUSTUS	exon	19282153	19282226	.	+	.	ID=g19431.t2.exon7;Parent=g19431.t2;
OU744339.1_Gymnosoma_rotundatum_genome_assembly,_chromosome:_4	AUGUSTUS	intron	19282227	19284213	1	+	.	ID=g19431.t2.intron7;Parent=g19431.t2;
OU744339.1_Gymnosoma_rotundatum_genome_assembly,_chromosome:_4	AUGUSTUS	CDS	19284214	19284412	1	+	1	ID=g19431.t2.CDS8;Parent=g19431.t2;
OU744339.1_Gymnosoma_rotundatum_genome_assembly,_chromosome:_4	AUGUSTUS	exon	19284214	19284412	.	+	.	ID=g19431.t2.exon8;Parent=g19431.t2;
OU744339.1_Gymnosoma_rotundatum_genome_assembly,_chromosome:_4	AUGUSTUS	stop_codon	19284410	19284412	.	+	0	ID=g19431.t2.stop1;Parent=g19431.t2;
OU744339.1_Gymnosoma_rotundatum_genome_assembly,_chromosome:_4	AUGUSTUS	gene	19293302	19304136	.	-	.	ID=g19432;
OU744339.1_Gymnosoma_rotundatum_genome_assembly,_chromosome:_4	AUGUSTUS	mRNA	19293302	19304136	1	-	.	ID=g19432.t1;Parent=g19432;
OU744339.1_Gymnosoma_rotundatum_genome_assembly,_chromosome:_4	AUGUSTUS	stop_codon	19293302	19293304	.	-	0	ID=g19432.t1.stop1;Parent=g19432.t1;
OU744339.1_Gymnosoma_rotundatum_genome_assembly,_chromosome:_4	AUGUSTUS	CDS	19293302	19293454	1	-	0	ID=g19432.t1.CDS1;Parent=g19432.t1;
OU744339.1_Gymnosoma_rotundatum_genome_assembly,_chromosome:_4	AUGUSTUS	exon	19293302	19293454	.	-	.	ID=g19432.t1.exon1;Parent=g19432.t1;
OU744339.1_Gymnosoma_rotundatum_genome_assembly,_chromosome:_4	AUGUSTUS	intron	19293455	19293513	1	-	.	ID=g19432.t1.intron1;Parent=g19432.t1;
OU744339.1_Gymnosoma_rotundatum_genome_assembly,_chromosome:_4	AUGUSTUS	CDS	19293514	19293785	1	-	2	ID=g19432.t1.CDS2;Parent=g19432.t1;
OU744339.1_Gymnosoma_rotundatum_genome_assembly,_chromosome:_4	AUGUSTUS	exon	19293514	19293785	.	-	.	ID=g19432.t1.exon2;Parent=g19432.t1;
OU744339.1_Gymnosoma_rotundatum_genome_assembly,_chromosome:_4	AUGUSTUS	intron	19293786	19298398	1	-	.	ID=g19432.t1.intron2;Parent=g19432.t1;
OU744339.1_Gymnosoma_rotundatum_genome_assembly,_chromosome:_4	AUGUSTUS	CDS	19298399	19298865	1	-	1	ID=g19432.t1.CDS3;Parent=g19432.t1;
OU744339.1_Gymnosoma_rotundatum_genome_assembly,_chromosome:_4	AUGUSTUS	exon	19298399	19298865	.	-	.	ID=g19432.t1.exon3;Parent=g19432.t1;
OU744339.1_Gymnosoma_rotundatum_genome_assembly,_chromosome:_4	AUGUSTUS	intron	19298866	19299037	1	-	.	ID=g19432.t1.intron3;Parent=g19432.t1;
OU744339.1_Gymnosoma_rotundatum_genome_assembly,_chromosome:_4	AUGUSTUS	CDS	19299038	19299141	1	-	0	ID=g19432.t1.CDS4;Parent=g19432.t1;
OU744339.1_Gymnosoma_rotundatum_genome_assembly,_chromosome:_4	AUGUSTUS	exon	19299038	19299141	.	-	.	ID=g19432.t1.exon4;Parent=g19432.t1;
OU744339.1_Gymnosoma_rotundatum_genome_assembly,_chromosome:_4	AUGUSTUS	intron	19299142	19303108	1	-	.	ID=g19432.t1.intron4;Parent=g19432.t1;
OU744339.1_Gymnosoma_rotundatum_genome_assembly,_chromosome:_4	AUGUSTUS	CDS	19303109	19303602	1	-	2	ID=g19432.t1.CDS5;Parent=g19432.t1;
OU744339.1_Gymnosoma_rotundatum_genome_assembly,_chromosome:_4	AUGUSTUS	exon	19303109	19303602	.	-	.	ID=g19432.t1.exon5;Parent=g19432.t1;
OU744339.1_Gymnosoma_rotundatum_genome_assembly,_chromosome:_4	AUGUSTUS	intron	19303603	19303676	1	-	.	ID=g19432.t1.intron5;Parent=g19432.t1;
OU744339.1_Gymnosoma_rotundatum_genome_assembly,_chromosome:_4	AUGUSTUS	CDS	19303677	19303962	1	-	0	ID=g19432.t1.CDS6;Parent=g19432.t1;
OU744339.1_Gymnosoma_rotundatum_genome_assembly,_chromosome:_4	AUGUSTUS	exon	19303677	19303962	.	-	.	ID=g19432.t1.exon6;Parent=g19432.t1;
OU744339.1_Gymnosoma_rotundatum_genome_assembly,_chromosome:_4	AUGUSTUS	intron	19303963	19304028	1	-	.	ID=g19432.t1.intron6;Parent=g19432.t1;
OU744339.1_Gymnosoma_rotundatum_genome_assembly,_chromosome:_4	AUGUSTUS	CDS	19304029	19304136	1	-	0	ID=g19432.t1.CDS7;Parent=g19432.t1;
OU744339.1_Gymnosoma_rotundatum_genome_assembly,_chromosome:_4	AUGUSTUS	exon	19304029	19304136	.	-	.	ID=g19432.t1.exon7;Parent=g19432.t1;
OU744339.1_Gymnosoma_rotundatum_genome_assembly,_chromosome:_4	AUGUSTUS	start_codon	19304134	19304136	.	-	0	ID=g19432.t1.start1;Parent=g19432.t1;
OU744339.1_Gymnosoma_rotundatum_genome_assembly,_chromosome:_4	AUGUSTUS	gene	19323534	19339324	.	-	.	ID=g19433;
OU744339.1_Gymnosoma_rotundatum_genome_assembly,_chromosome:_4	AUGUSTUS	mRNA	19323534	19339324	1	-	.	ID=g19433.t1;Parent=g19433;
OU744339.1_Gymnosoma_rotundatum_genome_assembly,_chromosome:_4	AUGUSTUS	stop_codon	19323534	19323536	.	-	0	ID=g19433.t1.stop1;Parent=g19433.t1;
OU744339.1_Gymnosoma_rotundatum_genome_assembly,_chromosome:_4	AUGUSTUS	CDS	19323534	19323702	1	-	1	ID=g19433.t1.CDS1;Parent=g19433.t1;
OU744339.1_Gymnosoma_rotundatum_genome_assembly,_chromosome:_4	AUGUSTUS	exon	19323534	19323702	.	-	.	ID=g19433.t1.exon1;Parent=g19433.t1;
OU744339.1_Gymnosoma_rotundatum_genome_assembly,_chromosome:_4	AUGUSTUS	intron	19323703	19327055	1	-	.	ID=g19433.t1.intron1;Parent=g19433.t1;
OU744339.1_Gymnosoma_rotundatum_genome_assembly,_chromosome:_4	AUGUSTUS	CDS	19327056	19327258	1	-	0	ID=g19433.t1.CDS2;Parent=g19433.t1;
OU744339.1_Gymnosoma_rotundatum_genome_assembly,_chromosome:_4	AUGUSTUS	exon	19327056	19327258	.	-	.	ID=g19433.t1.exon2;Parent=g19433.t1;
OU744339.1_Gymnosoma_rotundatum_genome_assembly,_chromosome:_4	AUGUSTUS	intron	19327259	19327326	1	-	.	ID=g19433.t1.intron2;Parent=g19433.t1;
OU744339.1_Gymnosoma_rotundatum_genome_assembly,_chromosome:_4	AUGUSTUS	CDS	19327327	19327566	1	-	0	ID=g19433.t1.CDS3;Parent=g19433.t1;
OU744339.1_Gymnosoma_rotundatum_genome_assembly,_chromosome:_4	AUGUSTUS	exon	19327327	19327566	.	-	.	ID=g19433.t1.exon3;Parent=g19433.t1;
OU744339.1_Gymnosoma_rotundatum_genome_assembly,_chromosome:_4	AUGUSTUS	intron	19327567	19327629	1	-	.	ID=g19433.t1.intron3;Parent=g19433.t1;
OU744339.1_Gymnosoma_rotundatum_genome_assembly,_chromosome:_4	AUGUSTUS	CDS	19327630	19327708	1	-	1	ID=g19433.t1.CDS4;Parent=g19433.t1;
OU744339.1_Gymnosoma_rotundatum_genome_assembly,_chromosome:_4	AUGUSTUS	exon	19327630	19327708	.	-	.	ID=g19433.t1.exon4;Parent=g19433.t1;
OU744339.1_Gymnosoma_rotundatum_genome_assembly,_chromosome:_4	AUGUSTUS	intron	19327709	19327765	1	-	.	ID=g19433.t1.intron4;Parent=g19433.t1;
OU744339.1_Gymnosoma_rotundatum_genome_assembly,_chromosome:_4	AUGUSTUS	CDS	19327766	19327815	1	-	0	ID=g19433.t1.CDS5;Parent=g19433.t1;
OU744339.1_Gymnosoma_rotundatum_genome_assembly,_chromosome:_4	AUGUSTUS	exon	19327766	19327815	.	-	.	ID=g19433.t1.exon5;Parent=g19433.t1;
OU744339.1_Gymnosoma_rotundatum_genome_assembly,_chromosome:_4	AUGUSTUS	intron	19327816	19327886	1	-	.	ID=g19433.t1.intron5;Parent=g19433.t1;
OU744339.1_Gymnosoma_rotundatum_genome_assembly,_chromosome:_4	AUGUSTUS	CDS	19327887	19328190	1	-	1	ID=g19433.t1.CDS6;Parent=g19433.t1;
OU744339.1_Gymnosoma_rotundatum_genome_assembly,_chromosome:_4	AUGUSTUS	exon	19327887	19328190	.	-	.	ID=g19433.t1.exon6;Parent=g19433.t1;
OU744339.1_Gymnosoma_rotundatum_genome_assembly,_chromosome:_4	AUGUSTUS	intron	19328191	19329334	1	-	.	ID=g19433.t1.intron6;Parent=g19433.t1;
OU744339.1_Gymnosoma_rotundatum_genome_assembly,_chromosome:_4	AUGUSTUS	CDS	19329335	19329471	1	-	0	ID=g19433.t1.CDS7;Parent=g19433.t1;
OU744339.1_Gymnosoma_rotundatum_genome_assembly,_chromosome:_4	AUGUSTUS	exon	19329335	19329471	.	-	.	ID=g19433.t1.exon7;Parent=g19433.t1;
OU744339.1_Gymnosoma_rotundatum_genome_assembly,_chromosome:_4	AUGUSTUS	intron	19329472	19333035	1	-	.	ID=g19433.t1.intron7;Parent=g19433.t1;
OU744339.1_Gymnosoma_rotundatum_genome_assembly,_chromosome:_4	AUGUSTUS	CDS	19333036	19333155	1	-	0	ID=g19433.t1.CDS8;Parent=g19433.t1;
OU744339.1_Gymnosoma_rotundatum_genome_assembly,_chromosome:_4	AUGUSTUS	exon	19333036	19333155	.	-	.	ID=g19433.t1.exon8;Parent=g19433.t1;
OU744339.1_Gymnosoma_rotundatum_genome_assembly,_chromosome:_4	AUGUSTUS	intron	19333156	19333210	1	-	.	ID=g19433.t1.intron8;Parent=g19433.t1;
OU744339.1_Gymnosoma_rotundatum_genome_assembly,_chromosome:_4	AUGUSTUS	CDS	19333211	19333282	1	-	0	ID=g19433.t1.CDS9;Parent=g19433.t1;
OU744339.1_Gymnosoma_rotundatum_genome_assembly,_chromosome:_4	AUGUSTUS	exon	19333211	19333282	.	-	.	ID=g19433.t1.exon9;Parent=g19433.t1;
OU744339.1_Gymnosoma_rotundatum_genome_assembly,_chromosome:_4	AUGUSTUS	intron	19333283	19333343	1	-	.	ID=g19433.t1.intron9;Parent=g19433.t1;
OU744339.1_Gymnosoma_rotundatum_genome_assembly,_chromosome:_4	AUGUSTUS	CDS	19333344	19333465	1	-	2	ID=g19433.t1.CDS10;Parent=g19433.t1;
OU744339.1_Gymnosoma_rotundatum_genome_assembly,_chromosome:_4	AUGUSTUS	exon	19333344	19333465	.	-	.	ID=g19433.t1.exon10;Parent=g19433.t1;
OU744339.1_Gymnosoma_rotundatum_genome_assembly,_chromosome:_4	AUGUSTUS	intron	19333466	19333543	1	-	.	ID=g19433.t1.intron10;Parent=g19433.t1;
OU744339.1_Gymnosoma_rotundatum_genome_assembly,_chromosome:_4	AUGUSTUS	CDS	19333544	19333717	1	-	2	ID=g19433.t1.CDS11;Parent=g19433.t1;
OU744339.1_Gymnosoma_rotundatum_genome_assembly,_chromosome:_4	AUGUSTUS	exon	19333544	19333717	.	-	.	ID=g19433.t1.exon11;Parent=g19433.t1;
OU744339.1_Gymnosoma_rotundatum_genome_assembly,_chromosome:_4	AUGUSTUS	intron	19333718	19338349	1	-	.	ID=g19433.t1.intron11;Parent=g19433.t1;
OU744339.1_Gymnosoma_rotundatum_genome_assembly,_chromosome:_4	AUGUSTUS	CDS	19338350	19338731	1	-	0	ID=g19433.t1.CDS12;Parent=g19433.t1;
OU744339.1_Gymnosoma_rotundatum_genome_assembly,_chromosome:_4	AUGUSTUS	exon	19338350	19338731	.	-	.	ID=g19433.t1.exon12;Parent=g19433.t1;
OU744339.1_Gymnosoma_rotundatum_genome_assembly,_chromosome:_4	AUGUSTUS	intron	19338732	19338804	1	-	.	ID=g19433.t1.intron12;Parent=g19433.t1;
OU744339.1_Gymnosoma_rotundatum_genome_assembly,_chromosome:_4	AUGUSTUS	CDS	19338805	19338885	1	-	0	ID=g19433.t1.CDS13;Parent=g19433.t1;
OU744339.1_Gymnosoma_rotundatum_genome_assembly,_chromosome:_4	AUGUSTUS	exon	19338805	19338885	.	-	.	ID=g19433.t1.exon13;Parent=g19433.t1;
OU744339.1_Gymnosoma_rotundatum_genome_assembly,_chromosome:_4	AUGUSTUS	intron	19338886	19338950	1	-	.	ID=g19433.t1.intron13;Parent=g19433.t1;
OU744339.1_Gymnosoma_rotundatum_genome_assembly,_chromosome:_4	AUGUSTUS	CDS	19338951	19339066	1	-	2	ID=g19433.t1.CDS14;Parent=g19433.t1;
OU744339.1_Gymnosoma_rotundatum_genome_assembly,_chromosome:_4	AUGUSTUS	exon	19338951	19339066	.	-	.	ID=g19433.t1.exon14;Parent=g19433.t1;
OU744339.1_Gymnosoma_rotundatum_genome_assembly,_chromosome:_4	AUGUSTUS	intron	19339067	19339125	1	-	.	ID=g19433.t1.intron14;Parent=g19433.t1;
OU744339.1_Gymnosoma_rotundatum_genome_assembly,_chromosome:_4	AUGUSTUS	CDS	19339126	19339209	1	-	2	ID=g19433.t1.CDS15;Parent=g19433.t1;
OU744339.1_Gymnosoma_rotundatum_genome_assembly,_chromosome:_4	AUGUSTUS	exon	19339126	19339209	.	-	.	ID=g19433.t1.exon15;Parent=g19433.t1;
OU744339.1_Gymnosoma_rotundatum_genome_assembly,_chromosome:_4	AUGUSTUS	intron	19339210	19339275	1	-	.	ID=g19433.t1.intron15;Parent=g19433.t1;
OU744339.1_Gymnosoma_rotundatum_genome_assembly,_chromosome:_4	AUGUSTUS	CDS	19339276	19339324	1	-	0	ID=g19433.t1.CDS16;Parent=g19433.t1;
OU744339.1_Gymnosoma_rotundatum_genome_assembly,_chromosome:_4	AUGUSTUS	exon	19339276	19339324	.	-	.	ID=g19433.t1.exon16;Parent=g19433.t1;
OU744339.1_Gymnosoma_rotundatum_genome_assembly,_chromosome:_4	AUGUSTUS	start_codon	19339322	19339324	.	-	0	ID=g19433.t1.start1;Parent=g19433.t1;
OU744339.1_Gymnosoma_rotundatum_genome_assembly,_chromosome:_4	AUGUSTUS	gene	19346562	19349547	.	+	.	ID=g19434;
OU744339.1_Gymnosoma_rotundatum_genome_assembly,_chromosome:_4	AUGUSTUS	mRNA	19346562	19349547	1	+	.	ID=g19434.t1;Parent=g19434;
OU744339.1_Gymnosoma_rotundatum_genome_assembly,_chromosome:_4	AUGUSTUS	start_codon	19346562	19346564	.	+	0	ID=g19434.t1.start1;Parent=g19434.t1;
OU744339.1_Gymnosoma_rotundatum_genome_assembly,_chromosome:_4	AUGUSTUS	CDS	19346562	19346730	1	+	0	ID=g19434.t1.CDS1;Parent=g19434.t1;
OU744339.1_Gymnosoma_rotundatum_genome_assembly,_chromosome:_4	AUGUSTUS	exon	19346562	19346730	.	+	.	ID=g19434.t1.exon1;Parent=g19434.t1;
OU744339.1_Gymnosoma_rotundatum_genome_assembly,_chromosome:_4	AUGUSTUS	intron	19346731	19346798	1	+	.	ID=g19434.t1.intron1;Parent=g19434.t1;
OU744339.1_Gymnosoma_rotundatum_genome_assembly,_chromosome:_4	AUGUSTUS	CDS	19346799	19347385	1	+	2	ID=g19434.t1.CDS2;Parent=g19434.t1;
OU744339.1_Gymnosoma_rotundatum_genome_assembly,_chromosome:_4	AUGUSTUS	exon	19346799	19347385	.	+	.	ID=g19434.t1.exon2;Parent=g19434.t1;
OU744339.1_Gymnosoma_rotundatum_genome_assembly,_chromosome:_4	AUGUSTUS	intron	19347386	19347455	1	+	.	ID=g19434.t1.intron2;Parent=g19434.t1;
OU744339.1_Gymnosoma_rotundatum_genome_assembly,_chromosome:_4	AUGUSTUS	CDS	19347456	19347710	1	+	0	ID=g19434.t1.CDS3;Parent=g19434.t1;
OU744339.1_Gymnosoma_rotundatum_genome_assembly,_chromosome:_4	AUGUSTUS	exon	19347456	19347710	.	+	.	ID=g19434.t1.exon3;Parent=g19434.t1;
OU744339.1_Gymnosoma_rotundatum_genome_assembly,_chromosome:_4	AUGUSTUS	intron	19347711	19347766	1	+	.	ID=g19434.t1.intron3;Parent=g19434.t1;
OU744339.1_Gymnosoma_rotundatum_genome_assembly,_chromosome:_4	AUGUSTUS	CDS	19347767	19347938	1	+	0	ID=g19434.t1.CDS4;Parent=g19434.t1;
OU744339.1_Gymnosoma_rotundatum_genome_assembly,_chromosome:_4	AUGUSTUS	exon	19347767	19347938	.	+	.	ID=g19434.t1.exon4;Parent=g19434.t1;
OU744339.1_Gymnosoma_rotundatum_genome_assembly,_chromosome:_4	AUGUSTUS	intron	19347939	19348022	1	+	.	ID=g19434.t1.intron4;Parent=g19434.t1;
OU744339.1_Gymnosoma_rotundatum_genome_assembly,_chromosome:_4	AUGUSTUS	CDS	19348023	19348390	1	+	2	ID=g19434.t1.CDS5;Parent=g19434.t1;
OU744339.1_Gymnosoma_rotundatum_genome_assembly,_chromosome:_4	AUGUSTUS	exon	19348023	19348390	.	+	.	ID=g19434.t1.exon5;Parent=g19434.t1;
OU744339.1_Gymnosoma_rotundatum_genome_assembly,_chromosome:_4	AUGUSTUS	intron	19348391	19348452	1	+	.	ID=g19434.t1.intron5;Parent=g19434.t1;
OU744339.1_Gymnosoma_rotundatum_genome_assembly,_chromosome:_4	AUGUSTUS	CDS	19348453	19349547	1	+	0	ID=g19434.t1.CDS6;Parent=g19434.t1;
OU744339.1_Gymnosoma_rotundatum_genome_assembly,_chromosome:_4	AUGUSTUS	exon	19348453	19349547	.	+	.	ID=g19434.t1.exon6;Parent=g19434.t1;
OU744339.1_Gymnosoma_rotundatum_genome_assembly,_chromosome:_4	AUGUSTUS	stop_codon	19349545	19349547	.	+	0	ID=g19434.t1.stop1;Parent=g19434.t1;
OU744339.1_Gymnosoma_rotundatum_genome_assembly,_chromosome:_4	AUGUSTUS	gene	19357032	19364188	.	+	.	ID=g19435;
OU744339.1_Gymnosoma_rotundatum_genome_assembly,_chromosome:_4	AUGUSTUS	mRNA	19357032	19364188	1	+	.	ID=g19435.t1;Parent=g19435;
OU744339.1_Gymnosoma_rotundatum_genome_assembly,_chromosome:_4	AUGUSTUS	start_codon	19357032	19357034	.	+	0	ID=g19435.t1.start1;Parent=g19435.t1;
OU744339.1_Gymnosoma_rotundatum_genome_assembly,_chromosome:_4	AUGUSTUS	CDS	19357032	19357212	1	+	0	ID=g19435.t1.CDS1;Parent=g19435.t1;
OU744339.1_Gymnosoma_rotundatum_genome_assembly,_chromosome:_4	AUGUSTUS	exon	19357032	19357212	.	+	.	ID=g19435.t1.exon1;Parent=g19435.t1;
OU744339.1_Gymnosoma_rotundatum_genome_assembly,_chromosome:_4	AUGUSTUS	intron	19357213	19357294	1	+	.	ID=g19435.t1.intron1;Parent=g19435.t1;
OU744339.1_Gymnosoma_rotundatum_genome_assembly,_chromosome:_4	AUGUSTUS	CDS	19357295	19357704	1	+	2	ID=g19435.t1.CDS2;Parent=g19435.t1;
OU744339.1_Gymnosoma_rotundatum_genome_assembly,_chromosome:_4	AUGUSTUS	exon	19357295	19357704	.	+	.	ID=g19435.t1.exon2;Parent=g19435.t1;
OU744339.1_Gymnosoma_rotundatum_genome_assembly,_chromosome:_4	AUGUSTUS	intron	19357705	19357770	1	+	.	ID=g19435.t1.intron2;Parent=g19435.t1;
OU744339.1_Gymnosoma_rotundatum_genome_assembly,_chromosome:_4	AUGUSTUS	CDS	19357771	19357983	1	+	0	ID=g19435.t1.CDS3;Parent=g19435.t1;
OU744339.1_Gymnosoma_rotundatum_genome_assembly,_chromosome:_4	AUGUSTUS	exon	19357771	19357983	.	+	.	ID=g19435.t1.exon3;Parent=g19435.t1;
OU744339.1_Gymnosoma_rotundatum_genome_assembly,_chromosome:_4	AUGUSTUS	intron	19357984	19362364	1	+	.	ID=g19435.t1.intron3;Parent=g19435.t1;
OU744339.1_Gymnosoma_rotundatum_genome_assembly,_chromosome:_4	AUGUSTUS	CDS	19362365	19362622	1	+	0	ID=g19435.t1.CDS4;Parent=g19435.t1;
OU744339.1_Gymnosoma_rotundatum_genome_assembly,_chromosome:_4	AUGUSTUS	exon	19362365	19362622	.	+	.	ID=g19435.t1.exon4;Parent=g19435.t1;
OU744339.1_Gymnosoma_rotundatum_genome_assembly,_chromosome:_4	AUGUSTUS	intron	19362623	19362694	1	+	.	ID=g19435.t1.intron4;Parent=g19435.t1;
OU744339.1_Gymnosoma_rotundatum_genome_assembly,_chromosome:_4	AUGUSTUS	CDS	19362695	19362860	1	+	0	ID=g19435.t1.CDS5;Parent=g19435.t1;
OU744339.1_Gymnosoma_rotundatum_genome_assembly,_chromosome:_4	AUGUSTUS	exon	19362695	19362860	.	+	.	ID=g19435.t1.exon5;Parent=g19435.t1;
OU744339.1_Gymnosoma_rotundatum_genome_assembly,_chromosome:_4	AUGUSTUS	intron	19362861	19362917	1	+	.	ID=g19435.t1.intron5;Parent=g19435.t1;
OU744339.1_Gymnosoma_rotundatum_genome_assembly,_chromosome:_4	AUGUSTUS	CDS	19362918	19363240	1	+	2	ID=g19435.t1.CDS6;Parent=g19435.t1;
OU744339.1_Gymnosoma_rotundatum_genome_assembly,_chromosome:_4	AUGUSTUS	exon	19362918	19363240	.	+	.	ID=g19435.t1.exon6;Parent=g19435.t1;
OU744339.1_Gymnosoma_rotundatum_genome_assembly,_chromosome:_4	AUGUSTUS	intron	19363241	19363303	1	+	.	ID=g19435.t1.intron6;Parent=g19435.t1;
OU744339.1_Gymnosoma_rotundatum_genome_assembly,_chromosome:_4	AUGUSTUS	CDS	19363304	19364188	1	+	0	ID=g19435.t1.CDS7;Parent=g19435.t1;
OU744339.1_Gymnosoma_rotundatum_genome_assembly,_chromosome:_4	AUGUSTUS	exon	19363304	19364188	.	+	.	ID=g19435.t1.exon7;Parent=g19435.t1;
OU744339.1_Gymnosoma_rotundatum_genome_assembly,_chromosome:_4	AUGUSTUS	stop_codon	19364186	19364188	.	+	0	ID=g19435.t1.stop1;Parent=g19435.t1;
OU744339.1_Gymnosoma_rotundatum_genome_assembly,_chromosome:_4	AUGUSTUS	gene	19372926	19380457	.	+	.	ID=g19436;
OU744339.1_Gymnosoma_rotundatum_genome_assembly,_chromosome:_4	AUGUSTUS	mRNA	19372926	19380457	1	+	.	ID=g19436.t1;Parent=g19436;
OU744339.1_Gymnosoma_rotundatum_genome_assembly,_chromosome:_4	AUGUSTUS	start_codon	19372926	19372928	.	+	0	ID=g19436.t1.start1;Parent=g19436.t1;
OU744339.1_Gymnosoma_rotundatum_genome_assembly,_chromosome:_4	AUGUSTUS	CDS	19372926	19373106	1	+	0	ID=g19436.t1.CDS1;Parent=g19436.t1;
OU744339.1_Gymnosoma_rotundatum_genome_assembly,_chromosome:_4	AUGUSTUS	exon	19372926	19373106	.	+	.	ID=g19436.t1.exon1;Parent=g19436.t1;
OU744339.1_Gymnosoma_rotundatum_genome_assembly,_chromosome:_4	AUGUSTUS	intron	19373107	19376561	1	+	.	ID=g19436.t1.intron1;Parent=g19436.t1;
OU744339.1_Gymnosoma_rotundatum_genome_assembly,_chromosome:_4	AUGUSTUS	CDS	19376562	19376953	1	+	2	ID=g19436.t1.CDS2;Parent=g19436.t1;
OU744339.1_Gymnosoma_rotundatum_genome_assembly,_chromosome:_4	AUGUSTUS	exon	19376562	19376953	.	+	.	ID=g19436.t1.exon2;Parent=g19436.t1;
OU744339.1_Gymnosoma_rotundatum_genome_assembly,_chromosome:_4	AUGUSTUS	intron	19376954	19377009	1	+	.	ID=g19436.t1.intron2;Parent=g19436.t1;
OU744339.1_Gymnosoma_rotundatum_genome_assembly,_chromosome:_4	AUGUSTUS	CDS	19377010	19377222	1	+	0	ID=g19436.t1.CDS3;Parent=g19436.t1;
OU744339.1_Gymnosoma_rotundatum_genome_assembly,_chromosome:_4	AUGUSTUS	exon	19377010	19377222	.	+	.	ID=g19436.t1.exon3;Parent=g19436.t1;
OU744339.1_Gymnosoma_rotundatum_genome_assembly,_chromosome:_4	AUGUSTUS	intron	19377223	19377284	1	+	.	ID=g19436.t1.intron3;Parent=g19436.t1;
OU744339.1_Gymnosoma_rotundatum_genome_assembly,_chromosome:_4	AUGUSTUS	CDS	19377285	19377539	1	+	0	ID=g19436.t1.CDS4;Parent=g19436.t1;
OU744339.1_Gymnosoma_rotundatum_genome_assembly,_chromosome:_4	AUGUSTUS	exon	19377285	19377539	.	+	.	ID=g19436.t1.exon4;Parent=g19436.t1;
OU744339.1_Gymnosoma_rotundatum_genome_assembly,_chromosome:_4	AUGUSTUS	intron	19377540	19378967	1	+	.	ID=g19436.t1.intron4;Parent=g19436.t1;
OU744339.1_Gymnosoma_rotundatum_genome_assembly,_chromosome:_4	AUGUSTUS	CDS	19378968	19379139	1	+	0	ID=g19436.t1.CDS5;Parent=g19436.t1;
OU744339.1_Gymnosoma_rotundatum_genome_assembly,_chromosome:_4	AUGUSTUS	exon	19378968	19379139	.	+	.	ID=g19436.t1.exon5;Parent=g19436.t1;
OU744339.1_Gymnosoma_rotundatum_genome_assembly,_chromosome:_4	AUGUSTUS	intron	19379140	19379199	1	+	.	ID=g19436.t1.intron5;Parent=g19436.t1;
OU744339.1_Gymnosoma_rotundatum_genome_assembly,_chromosome:_4	AUGUSTUS	CDS	19379200	19379615	1	+	2	ID=g19436.t1.CDS6;Parent=g19436.t1;
OU744339.1_Gymnosoma_rotundatum_genome_assembly,_chromosome:_4	AUGUSTUS	exon	19379200	19379615	.	+	.	ID=g19436.t1.exon6;Parent=g19436.t1;
OU744339.1_Gymnosoma_rotundatum_genome_assembly,_chromosome:_4	AUGUSTUS	intron	19379616	19379680	1	+	.	ID=g19436.t1.intron6;Parent=g19436.t1;
OU744339.1_Gymnosoma_rotundatum_genome_assembly,_chromosome:_4	AUGUSTUS	CDS	19379681	19380457	1	+	0	ID=g19436.t1.CDS7;Parent=g19436.t1;
OU744339.1_Gymnosoma_rotundatum_genome_assembly,_chromosome:_4	AUGUSTUS	exon	19379681	19380457	.	+	.	ID=g19436.t1.exon7;Parent=g19436.t1;
OU744339.1_Gymnosoma_rotundatum_genome_assembly,_chromosome:_4	AUGUSTUS	stop_codon	19380455	19380457	.	+	0	ID=g19436.t1.stop1;Parent=g19436.t1;
OU744339.1_Gymnosoma_rotundatum_genome_assembly,_chromosome:_4	AUGUSTUS	gene	19384402	19385186	.	-	.	ID=g19437;
OU744339.1_Gymnosoma_rotundatum_genome_assembly,_chromosome:_4	AUGUSTUS	mRNA	19384402	19385186	1	-	.	ID=g19437.t1;Parent=g19437;
OU744339.1_Gymnosoma_rotundatum_genome_assembly,_chromosome:_4	AUGUSTUS	stop_codon	19384402	19384404	.	-	0	ID=g19437.t1.stop1;Parent=g19437.t1;
OU744339.1_Gymnosoma_rotundatum_genome_assembly,_chromosome:_4	AUGUSTUS	CDS	19384402	19384795	1	-	1	ID=g19437.t1.CDS1;Parent=g19437.t1;
OU744339.1_Gymnosoma_rotundatum_genome_assembly,_chromosome:_4	AUGUSTUS	exon	19384402	19384795	.	-	.	ID=g19437.t1.exon1;Parent=g19437.t1;
OU744339.1_Gymnosoma_rotundatum_genome_assembly,_chromosome:_4	AUGUSTUS	intron	19384796	19384854	1	-	.	ID=g19437.t1.intron1;Parent=g19437.t1;
OU744339.1_Gymnosoma_rotundatum_genome_assembly,_chromosome:_4	AUGUSTUS	CDS	19384855	19385186	1	-	0	ID=g19437.t1.CDS2;Parent=g19437.t1;
OU744339.1_Gymnosoma_rotundatum_genome_assembly,_chromosome:_4	AUGUSTUS	exon	19384855	19385186	.	-	.	ID=g19437.t1.exon2;Parent=g19437.t1;
OU744339.1_Gymnosoma_rotundatum_genome_assembly,_chromosome:_4	AUGUSTUS	start_codon	19385184	19385186	.	-	0	ID=g19437.t1.start1;Parent=g19437.t1;
OU744339.1_Gymnosoma_rotundatum_genome_assembly,_chromosome:_4	AUGUSTUS	gene	19388325	19391082	.	-	.	ID=g19438;
OU744339.1_Gymnosoma_rotundatum_genome_assembly,_chromosome:_4	AUGUSTUS	mRNA	19388325	19391082	1	-	.	ID=g19438.t1;Parent=g19438;
OU744339.1_Gymnosoma_rotundatum_genome_assembly,_chromosome:_4	AUGUSTUS	stop_codon	19388325	19388327	.	-	0	ID=g19438.t1.stop1;Parent=g19438.t1;
OU744339.1_Gymnosoma_rotundatum_genome_assembly,_chromosome:_4	AUGUSTUS	CDS	19388325	19389661	1	-	2	ID=g19438.t1.CDS1;Parent=g19438.t1;
OU744339.1_Gymnosoma_rotundatum_genome_assembly,_chromosome:_4	AUGUSTUS	exon	19388325	19389661	.	-	.	ID=g19438.t1.exon1;Parent=g19438.t1;
OU744339.1_Gymnosoma_rotundatum_genome_assembly,_chromosome:_4	AUGUSTUS	intron	19389662	19389728	1	-	.	ID=g19438.t1.intron1;Parent=g19438.t1;
OU744339.1_Gymnosoma_rotundatum_genome_assembly,_chromosome:_4	AUGUSTUS	CDS	19389729	19391082	1	-	0	ID=g19438.t1.CDS2;Parent=g19438.t1;
OU744339.1_Gymnosoma_rotundatum_genome_assembly,_chromosome:_4	AUGUSTUS	exon	19389729	19391082	.	-	.	ID=g19438.t1.exon2;Parent=g19438.t1;
OU744339.1_Gymnosoma_rotundatum_genome_assembly,_chromosome:_4	AUGUSTUS	start_codon	19391080	19391082	.	-	0	ID=g19438.t1.start1;Parent=g19438.t1;
OU744339.1_Gymnosoma_rotundatum_genome_assembly,_chromosome:_4	AUGUSTUS	gene	19393591	19415312	.	+	.	ID=g19439;
OU744339.1_Gymnosoma_rotundatum_genome_assembly,_chromosome:_4	AUGUSTUS	mRNA	19393591	19415312	1	+	.	ID=g19439.t1;Parent=g19439;
OU744339.1_Gymnosoma_rotundatum_genome_assembly,_chromosome:_4	AUGUSTUS	start_codon	19393591	19393593	.	+	0	ID=g19439.t1.start1;Parent=g19439.t1;
OU744339.1_Gymnosoma_rotundatum_genome_assembly,_chromosome:_4	AUGUSTUS	CDS	19393591	19393692	1	+	0	ID=g19439.t1.CDS1;Parent=g19439.t1;
OU744339.1_Gymnosoma_rotundatum_genome_assembly,_chromosome:_4	AUGUSTUS	exon	19393591	19393692	.	+	.	ID=g19439.t1.exon1;Parent=g19439.t1;
OU744339.1_Gymnosoma_rotundatum_genome_assembly,_chromosome:_4	AUGUSTUS	intron	19393693	19393884	1	+	.	ID=g19439.t1.intron1;Parent=g19439.t1;
OU744339.1_Gymnosoma_rotundatum_genome_assembly,_chromosome:_4	AUGUSTUS	CDS	19393885	19394083	1	+	0	ID=g19439.t1.CDS2;Parent=g19439.t1;
OU744339.1_Gymnosoma_rotundatum_genome_assembly,_chromosome:_4	AUGUSTUS	exon	19393885	19394083	.	+	.	ID=g19439.t1.exon2;Parent=g19439.t1;
OU744339.1_Gymnosoma_rotundatum_genome_assembly,_chromosome:_4	AUGUSTUS	intron	19394084	19395722	1	+	.	ID=g19439.t1.intron2;Parent=g19439.t1;
OU744339.1_Gymnosoma_rotundatum_genome_assembly,_chromosome:_4	AUGUSTUS	CDS	19395723	19396807	1	+	2	ID=g19439.t1.CDS3;Parent=g19439.t1;
OU744339.1_Gymnosoma_rotundatum_genome_assembly,_chromosome:_4	AUGUSTUS	exon	19395723	19396807	.	+	.	ID=g19439.t1.exon3;Parent=g19439.t1;
OU744339.1_Gymnosoma_rotundatum_genome_assembly,_chromosome:_4	AUGUSTUS	intron	19396808	19396871	1	+	.	ID=g19439.t1.intron3;Parent=g19439.t1;
OU744339.1_Gymnosoma_rotundatum_genome_assembly,_chromosome:_4	AUGUSTUS	CDS	19396872	19397873	1	+	0	ID=g19439.t1.CDS4;Parent=g19439.t1;
OU744339.1_Gymnosoma_rotundatum_genome_assembly,_chromosome:_4	AUGUSTUS	exon	19396872	19397873	.	+	.	ID=g19439.t1.exon4;Parent=g19439.t1;
OU744339.1_Gymnosoma_rotundatum_genome_assembly,_chromosome:_4	AUGUSTUS	intron	19397874	19404967	1	+	.	ID=g19439.t1.intron4;Parent=g19439.t1;
OU744339.1_Gymnosoma_rotundatum_genome_assembly,_chromosome:_4	AUGUSTUS	CDS	19404968	19405176	1	+	0	ID=g19439.t1.CDS5;Parent=g19439.t1;
OU744339.1_Gymnosoma_rotundatum_genome_assembly,_chromosome:_4	AUGUSTUS	exon	19404968	19405176	.	+	.	ID=g19439.t1.exon5;Parent=g19439.t1;
OU744339.1_Gymnosoma_rotundatum_genome_assembly,_chromosome:_4	AUGUSTUS	intron	19405177	19405246	1	+	.	ID=g19439.t1.intron5;Parent=g19439.t1;
OU744339.1_Gymnosoma_rotundatum_genome_assembly,_chromosome:_4	AUGUSTUS	CDS	19405247	19405473	1	+	1	ID=g19439.t1.CDS6;Parent=g19439.t1;
OU744339.1_Gymnosoma_rotundatum_genome_assembly,_chromosome:_4	AUGUSTUS	exon	19405247	19405473	.	+	.	ID=g19439.t1.exon6;Parent=g19439.t1;
OU744339.1_Gymnosoma_rotundatum_genome_assembly,_chromosome:_4	AUGUSTUS	intron	19405474	19405547	1	+	.	ID=g19439.t1.intron6;Parent=g19439.t1;
OU744339.1_Gymnosoma_rotundatum_genome_assembly,_chromosome:_4	AUGUSTUS	CDS	19405548	19407911	1	+	2	ID=g19439.t1.CDS7;Parent=g19439.t1;
OU744339.1_Gymnosoma_rotundatum_genome_assembly,_chromosome:_4	AUGUSTUS	exon	19405548	19407911	.	+	.	ID=g19439.t1.exon7;Parent=g19439.t1;
OU744339.1_Gymnosoma_rotundatum_genome_assembly,_chromosome:_4	AUGUSTUS	intron	19407912	19413866	1	+	.	ID=g19439.t1.intron7;Parent=g19439.t1;
OU744339.1_Gymnosoma_rotundatum_genome_assembly,_chromosome:_4	AUGUSTUS	CDS	19413867	19414123	1	+	2	ID=g19439.t1.CDS8;Parent=g19439.t1;
OU744339.1_Gymnosoma_rotundatum_genome_assembly,_chromosome:_4	AUGUSTUS	exon	19413867	19414123	.	+	.	ID=g19439.t1.exon8;Parent=g19439.t1;
OU744339.1_Gymnosoma_rotundatum_genome_assembly,_chromosome:_4	AUGUSTUS	intron	19414124	19414190	1	+	.	ID=g19439.t1.intron8;Parent=g19439.t1;
OU744339.1_Gymnosoma_rotundatum_genome_assembly,_chromosome:_4	AUGUSTUS	CDS	19414191	19415312	1	+	0	ID=g19439.t1.CDS9;Parent=g19439.t1;
OU744339.1_Gymnosoma_rotundatum_genome_assembly,_chromosome:_4	AUGUSTUS	exon	19414191	19415312	.	+	.	ID=g19439.t1.exon9;Parent=g19439.t1;
OU744339.1_Gymnosoma_rotundatum_genome_assembly,_chromosome:_4	AUGUSTUS	stop_codon	19415310	19415312	.	+	0	ID=g19439.t1.stop1;Parent=g19439.t1;
OU744339.1_Gymnosoma_rotundatum_genome_assembly,_chromosome:_4	AUGUSTUS	gene	19425501	19431969	.	+	.	ID=g19440;
OU744339.1_Gymnosoma_rotundatum_genome_assembly,_chromosome:_4	AUGUSTUS	mRNA	19425501	19431969	1	+	.	ID=g19440.t1;Parent=g19440;
OU744339.1_Gymnosoma_rotundatum_genome_assembly,_chromosome:_4	AUGUSTUS	start_codon	19425501	19425503	.	+	0	ID=g19440.t1.start1;Parent=g19440.t1;
OU744339.1_Gymnosoma_rotundatum_genome_assembly,_chromosome:_4	AUGUSTUS	CDS	19425501	19426319	1	+	0	ID=g19440.t1.CDS1;Parent=g19440.t1;
OU744339.1_Gymnosoma_rotundatum_genome_assembly,_chromosome:_4	AUGUSTUS	exon	19425501	19426319	.	+	.	ID=g19440.t1.exon1;Parent=g19440.t1;
OU744339.1_Gymnosoma_rotundatum_genome_assembly,_chromosome:_4	AUGUSTUS	intron	19426320	19430718	1	+	.	ID=g19440.t1.intron1;Parent=g19440.t1;
OU744339.1_Gymnosoma_rotundatum_genome_assembly,_chromosome:_4	AUGUSTUS	CDS	19430719	19431969	1	+	0	ID=g19440.t1.CDS2;Parent=g19440.t1;
OU744339.1_Gymnosoma_rotundatum_genome_assembly,_chromosome:_4	AUGUSTUS	exon	19430719	19431969	.	+	.	ID=g19440.t1.exon2;Parent=g19440.t1;
OU744339.1_Gymnosoma_rotundatum_genome_assembly,_chromosome:_4	AUGUSTUS	stop_codon	19431967	19431969	.	+	0	ID=g19440.t1.stop1;Parent=g19440.t1;
OU744339.1_Gymnosoma_rotundatum_genome_assembly,_chromosome:_4	AUGUSTUS	gene	19441964	19443802	.	+	.	ID=g19441;
OU744339.1_Gymnosoma_rotundatum_genome_assembly,_chromosome:_4	AUGUSTUS	mRNA	19441964	19443802	1	+	.	ID=g19441.t1;Parent=g19441;
OU744339.1_Gymnosoma_rotundatum_genome_assembly,_chromosome:_4	AUGUSTUS	start_codon	19441964	19441966	.	+	0	ID=g19441.t1.start1;Parent=g19441.t1;
OU744339.1_Gymnosoma_rotundatum_genome_assembly,_chromosome:_4	AUGUSTUS	CDS	19441964	19443802	1	+	0	ID=g19441.t1.CDS1;Parent=g19441.t1;
OU744339.1_Gymnosoma_rotundatum_genome_assembly,_chromosome:_4	AUGUSTUS	exon	19441964	19443802	.	+	.	ID=g19441.t1.exon1;Parent=g19441.t1;
OU744339.1_Gymnosoma_rotundatum_genome_assembly,_chromosome:_4	AUGUSTUS	stop_codon	19443800	19443802	.	+	0	ID=g19441.t1.stop1;Parent=g19441.t1;
OU744339.1_Gymnosoma_rotundatum_genome_assembly,_chromosome:_4	AUGUSTUS	gene	19447037	19448835	.	+	.	ID=g19442;
OU744339.1_Gymnosoma_rotundatum_genome_assembly,_chromosome:_4	AUGUSTUS	mRNA	19447037	19448835	1	+	.	ID=g19442.t1;Parent=g19442;
OU744339.1_Gymnosoma_rotundatum_genome_assembly,_chromosome:_4	AUGUSTUS	start_codon	19447037	19447039	.	+	0	ID=g19442.t1.start1;Parent=g19442.t1;
OU744339.1_Gymnosoma_rotundatum_genome_assembly,_chromosome:_4	AUGUSTUS	CDS	19447037	19448515	1	+	0	ID=g19442.t1.CDS1;Parent=g19442.t1;
OU744339.1_Gymnosoma_rotundatum_genome_assembly,_chromosome:_4	AUGUSTUS	exon	19447037	19448515	.	+	.	ID=g19442.t1.exon1;Parent=g19442.t1;
OU744339.1_Gymnosoma_rotundatum_genome_assembly,_chromosome:_4	AUGUSTUS	intron	19448516	19448616	1	+	.	ID=g19442.t1.intron1;Parent=g19442.t1;
OU744339.1_Gymnosoma_rotundatum_genome_assembly,_chromosome:_4	AUGUSTUS	CDS	19448617	19448835	1	+	0	ID=g19442.t1.CDS2;Parent=g19442.t1;
OU744339.1_Gymnosoma_rotundatum_genome_assembly,_chromosome:_4	AUGUSTUS	exon	19448617	19448835	.	+	.	ID=g19442.t1.exon2;Parent=g19442.t1;
OU744339.1_Gymnosoma_rotundatum_genome_assembly,_chromosome:_4	AUGUSTUS	stop_codon	19448833	19448835	.	+	0	ID=g19442.t1.stop1;Parent=g19442.t1;
OU744339.1_Gymnosoma_rotundatum_genome_assembly,_chromosome:_4	AUGUSTUS	gene	19454203	19456077	.	-	.	ID=g19443;
OU744339.1_Gymnosoma_rotundatum_genome_assembly,_chromosome:_4	AUGUSTUS	mRNA	19454203	19456077	1	-	.	ID=g19443.t1;Parent=g19443;
OU744339.1_Gymnosoma_rotundatum_genome_assembly,_chromosome:_4	AUGUSTUS	stop_codon	19454203	19454205	.	-	0	ID=g19443.t1.stop1;Parent=g19443.t1;
OU744339.1_Gymnosoma_rotundatum_genome_assembly,_chromosome:_4	AUGUSTUS	CDS	19454203	19456077	1	-	0	ID=g19443.t1.CDS1;Parent=g19443.t1;
OU744339.1_Gymnosoma_rotundatum_genome_assembly,_chromosome:_4	AUGUSTUS	exon	19454203	19456077	.	-	.	ID=g19443.t1.exon1;Parent=g19443.t1;
OU744339.1_Gymnosoma_rotundatum_genome_assembly,_chromosome:_4	AUGUSTUS	start_codon	19456075	19456077	.	-	0	ID=g19443.t1.start1;Parent=g19443.t1;
OU744339.1_Gymnosoma_rotundatum_genome_assembly,_chromosome:_4	AUGUSTUS	gene	19500781	19502977	.	-	.	ID=g19444;
OU744339.1_Gymnosoma_rotundatum_genome_assembly,_chromosome:_4	AUGUSTUS	mRNA	19500781	19502977	1	-	.	ID=g19444.t1;Parent=g19444;
OU744339.1_Gymnosoma_rotundatum_genome_assembly,_chromosome:_4	AUGUSTUS	stop_codon	19500781	19500783	.	-	0	ID=g19444.t1.stop1;Parent=g19444.t1;
OU744339.1_Gymnosoma_rotundatum_genome_assembly,_chromosome:_4	AUGUSTUS	CDS	19500781	19500917	1	-	2	ID=g19444.t1.CDS1;Parent=g19444.t1;
OU744339.1_Gymnosoma_rotundatum_genome_assembly,_chromosome:_4	AUGUSTUS	exon	19500781	19500917	.	-	.	ID=g19444.t1.exon1;Parent=g19444.t1;
OU744339.1_Gymnosoma_rotundatum_genome_assembly,_chromosome:_4	AUGUSTUS	intron	19500918	19502468	1	-	.	ID=g19444.t1.intron1;Parent=g19444.t1;
OU744339.1_Gymnosoma_rotundatum_genome_assembly,_chromosome:_4	AUGUSTUS	CDS	19502469	19502673	1	-	0	ID=g19444.t1.CDS2;Parent=g19444.t1;
OU744339.1_Gymnosoma_rotundatum_genome_assembly,_chromosome:_4	AUGUSTUS	exon	19502469	19502673	.	-	.	ID=g19444.t1.exon2;Parent=g19444.t1;
OU744339.1_Gymnosoma_rotundatum_genome_assembly,_chromosome:_4	AUGUSTUS	intron	19502674	19502734	1	-	.	ID=g19444.t1.intron2;Parent=g19444.t1;
OU744339.1_Gymnosoma_rotundatum_genome_assembly,_chromosome:_4	AUGUSTUS	CDS	19502735	19502977	1	-	0	ID=g19444.t1.CDS3;Parent=g19444.t1;
OU744339.1_Gymnosoma_rotundatum_genome_assembly,_chromosome:_4	AUGUSTUS	exon	19502735	19502977	.	-	.	ID=g19444.t1.exon3;Parent=g19444.t1;
OU744339.1_Gymnosoma_rotundatum_genome_assembly,_chromosome:_4	AUGUSTUS	start_codon	19502975	19502977	.	-	0	ID=g19444.t1.start1;Parent=g19444.t1;
OU744339.1_Gymnosoma_rotundatum_genome_assembly,_chromosome:_4	AUGUSTUS	gene	19510296	19516353	.	+	.	ID=g19445;
OU744339.1_Gymnosoma_rotundatum_genome_assembly,_chromosome:_4	AUGUSTUS	mRNA	19510296	19516353	0.36	+	.	ID=g19445.t1;Parent=g19445;
OU744339.1_Gymnosoma_rotundatum_genome_assembly,_chromosome:_4	AUGUSTUS	start_codon	19510296	19510298	.	+	0	ID=g19445.t1.start1;Parent=g19445.t1;
OU744339.1_Gymnosoma_rotundatum_genome_assembly,_chromosome:_4	AUGUSTUS	CDS	19510296	19510515	0.47	+	0	ID=g19445.t1.CDS1;Parent=g19445.t1;
OU744339.1_Gymnosoma_rotundatum_genome_assembly,_chromosome:_4	AUGUSTUS	exon	19510296	19510515	.	+	.	ID=g19445.t1.exon1;Parent=g19445.t1;
OU744339.1_Gymnosoma_rotundatum_genome_assembly,_chromosome:_4	AUGUSTUS	intron	19510516	19516261	0.38	+	.	ID=g19445.t1.intron1;Parent=g19445.t1;
OU744339.1_Gymnosoma_rotundatum_genome_assembly,_chromosome:_4	AUGUSTUS	CDS	19516262	19516353	0.74	+	2	ID=g19445.t1.CDS2;Parent=g19445.t1;
OU744339.1_Gymnosoma_rotundatum_genome_assembly,_chromosome:_4	AUGUSTUS	exon	19516262	19516353	.	+	.	ID=g19445.t1.exon2;Parent=g19445.t1;
OU744339.1_Gymnosoma_rotundatum_genome_assembly,_chromosome:_4	AUGUSTUS	stop_codon	19516351	19516353	.	+	0	ID=g19445.t1.stop1;Parent=g19445.t1;
OU744339.1_Gymnosoma_rotundatum_genome_assembly,_chromosome:_4	AUGUSTUS	gene	19533337	19535545	.	-	.	ID=g19446;
OU744339.1_Gymnosoma_rotundatum_genome_assembly,_chromosome:_4	AUGUSTUS	mRNA	19533337	19535545	0.36	-	.	ID=g19446.t1;Parent=g19446;
OU744339.1_Gymnosoma_rotundatum_genome_assembly,_chromosome:_4	AUGUSTUS	stop_codon	19533337	19533339	.	-	0	ID=g19446.t1.stop1;Parent=g19446.t1;
OU744339.1_Gymnosoma_rotundatum_genome_assembly,_chromosome:_4	AUGUSTUS	CDS	19533337	19533405	0.36	-	0	ID=g19446.t1.CDS1;Parent=g19446.t1;
OU744339.1_Gymnosoma_rotundatum_genome_assembly,_chromosome:_4	AUGUSTUS	exon	19533337	19533405	.	-	.	ID=g19446.t1.exon1;Parent=g19446.t1;
OU744339.1_Gymnosoma_rotundatum_genome_assembly,_chromosome:_4	AUGUSTUS	intron	19533406	19534082	0.36	-	.	ID=g19446.t1.intron1;Parent=g19446.t1;
OU744339.1_Gymnosoma_rotundatum_genome_assembly,_chromosome:_4	AUGUSTUS	CDS	19534083	19534175	1	-	0	ID=g19446.t1.CDS2;Parent=g19446.t1;
OU744339.1_Gymnosoma_rotundatum_genome_assembly,_chromosome:_4	AUGUSTUS	exon	19534083	19534175	.	-	.	ID=g19446.t1.exon2;Parent=g19446.t1;
OU744339.1_Gymnosoma_rotundatum_genome_assembly,_chromosome:_4	AUGUSTUS	intron	19534176	19535314	1	-	.	ID=g19446.t1.intron2;Parent=g19446.t1;
OU744339.1_Gymnosoma_rotundatum_genome_assembly,_chromosome:_4	AUGUSTUS	CDS	19535315	19535545	1	-	0	ID=g19446.t1.CDS3;Parent=g19446.t1;
OU744339.1_Gymnosoma_rotundatum_genome_assembly,_chromosome:_4	AUGUSTUS	exon	19535315	19535545	.	-	.	ID=g19446.t1.exon3;Parent=g19446.t1;
OU744339.1_Gymnosoma_rotundatum_genome_assembly,_chromosome:_4	AUGUSTUS	start_codon	19535543	19535545	.	-	0	ID=g19446.t1.start1;Parent=g19446.t1;
OU744339.1_Gymnosoma_rotundatum_genome_assembly,_chromosome:_4	AUGUSTUS	gene	19621844	19624634	.	-	.	ID=g19447;
OU744339.1_Gymnosoma_rotundatum_genome_assembly,_chromosome:_4	AUGUSTUS	mRNA	19621844	19624634	0.87	-	.	ID=g19447.t1;Parent=g19447;
OU744339.1_Gymnosoma_rotundatum_genome_assembly,_chromosome:_4	AUGUSTUS	stop_codon	19621844	19621846	.	-	0	ID=g19447.t1.stop1;Parent=g19447.t1;
OU744339.1_Gymnosoma_rotundatum_genome_assembly,_chromosome:_4	AUGUSTUS	CDS	19621844	19621950	0.96	-	2	ID=g19447.t1.CDS1;Parent=g19447.t1;
OU744339.1_Gymnosoma_rotundatum_genome_assembly,_chromosome:_4	AUGUSTUS	exon	19621844	19621950	.	-	.	ID=g19447.t1.exon1;Parent=g19447.t1;
OU744339.1_Gymnosoma_rotundatum_genome_assembly,_chromosome:_4	AUGUSTUS	intron	19621951	19622021	0.96	-	.	ID=g19447.t1.intron1;Parent=g19447.t1;
OU744339.1_Gymnosoma_rotundatum_genome_assembly,_chromosome:_4	AUGUSTUS	CDS	19622022	19622085	0.99	-	0	ID=g19447.t1.CDS2;Parent=g19447.t1;
OU744339.1_Gymnosoma_rotundatum_genome_assembly,_chromosome:_4	AUGUSTUS	exon	19622022	19622085	.	-	.	ID=g19447.t1.exon2;Parent=g19447.t1;
OU744339.1_Gymnosoma_rotundatum_genome_assembly,_chromosome:_4	AUGUSTUS	intron	19622086	19622152	1	-	.	ID=g19447.t1.intron2;Parent=g19447.t1;
OU744339.1_Gymnosoma_rotundatum_genome_assembly,_chromosome:_4	AUGUSTUS	CDS	19622153	19622335	1	-	0	ID=g19447.t1.CDS3;Parent=g19447.t1;
OU744339.1_Gymnosoma_rotundatum_genome_assembly,_chromosome:_4	AUGUSTUS	exon	19622153	19622335	.	-	.	ID=g19447.t1.exon3;Parent=g19447.t1;
OU744339.1_Gymnosoma_rotundatum_genome_assembly,_chromosome:_4	AUGUSTUS	intron	19622336	19624553	0.91	-	.	ID=g19447.t1.intron3;Parent=g19447.t1;
OU744339.1_Gymnosoma_rotundatum_genome_assembly,_chromosome:_4	AUGUSTUS	CDS	19624554	19624634	0.91	-	0	ID=g19447.t1.CDS4;Parent=g19447.t1;
OU744339.1_Gymnosoma_rotundatum_genome_assembly,_chromosome:_4	AUGUSTUS	exon	19624554	19624634	.	-	.	ID=g19447.t1.exon4;Parent=g19447.t1;
OU744339.1_Gymnosoma_rotundatum_genome_assembly,_chromosome:_4	AUGUSTUS	start_codon	19624632	19624634	.	-	0	ID=g19447.t1.start1;Parent=g19447.t1;
OU744339.1_Gymnosoma_rotundatum_genome_assembly,_chromosome:_4	AUGUSTUS	gene	19777701	19778564	.	-	.	ID=g19448;
OU744339.1_Gymnosoma_rotundatum_genome_assembly,_chromosome:_4	AUGUSTUS	mRNA	19777701	19778564	1	-	.	ID=g19448.t1;Parent=g19448;
OU744339.1_Gymnosoma_rotundatum_genome_assembly,_chromosome:_4	AUGUSTUS	stop_codon	19777701	19777703	.	-	0	ID=g19448.t1.stop1;Parent=g19448.t1;
OU744339.1_Gymnosoma_rotundatum_genome_assembly,_chromosome:_4	AUGUSTUS	CDS	19777701	19778564	1	-	0	ID=g19448.t1.CDS1;Parent=g19448.t1;
OU744339.1_Gymnosoma_rotundatum_genome_assembly,_chromosome:_4	AUGUSTUS	exon	19777701	19778564	.	-	.	ID=g19448.t1.exon1;Parent=g19448.t1;
OU744339.1_Gymnosoma_rotundatum_genome_assembly,_chromosome:_4	AUGUSTUS	start_codon	19778562	19778564	.	-	0	ID=g19448.t1.start1;Parent=g19448.t1;
OU744339.1_Gymnosoma_rotundatum_genome_assembly,_chromosome:_4	AUGUSTUS	gene	19795453	19795704	.	+	.	ID=g19449;
OU744339.1_Gymnosoma_rotundatum_genome_assembly,_chromosome:_4	AUGUSTUS	mRNA	19795453	19795704	1	+	.	ID=g19449.t1;Parent=g19449;
OU744339.1_Gymnosoma_rotundatum_genome_assembly,_chromosome:_4	AUGUSTUS	start_codon	19795453	19795455	.	+	0	ID=g19449.t1.start1;Parent=g19449.t1;
OU744339.1_Gymnosoma_rotundatum_genome_assembly,_chromosome:_4	AUGUSTUS	CDS	19795453	19795704	1	+	0	ID=g19449.t1.CDS1;Parent=g19449.t1;
OU744339.1_Gymnosoma_rotundatum_genome_assembly,_chromosome:_4	AUGUSTUS	exon	19795453	19795704	.	+	.	ID=g19449.t1.exon1;Parent=g19449.t1;
OU744339.1_Gymnosoma_rotundatum_genome_assembly,_chromosome:_4	AUGUSTUS	stop_codon	19795702	19795704	.	+	0	ID=g19449.t1.stop1;Parent=g19449.t1;
OU744339.1_Gymnosoma_rotundatum_genome_assembly,_chromosome:_4	AUGUSTUS	gene	19897674	19900443	.	-	.	ID=g19450;
OU744339.1_Gymnosoma_rotundatum_genome_assembly,_chromosome:_4	AUGUSTUS	mRNA	19897674	19900443	1	-	.	ID=g19450.t1;Parent=g19450;
OU744339.1_Gymnosoma_rotundatum_genome_assembly,_chromosome:_4	AUGUSTUS	stop_codon	19897674	19897676	.	-	0	ID=g19450.t1.stop1;Parent=g19450.t1;
OU744339.1_Gymnosoma_rotundatum_genome_assembly,_chromosome:_4	AUGUSTUS	CDS	19897674	19898082	1	-	1	ID=g19450.t1.CDS1;Parent=g19450.t1;
OU744339.1_Gymnosoma_rotundatum_genome_assembly,_chromosome:_4	AUGUSTUS	exon	19897674	19898082	.	-	.	ID=g19450.t1.exon1;Parent=g19450.t1;
OU744339.1_Gymnosoma_rotundatum_genome_assembly,_chromosome:_4	AUGUSTUS	intron	19898083	19898151	1	-	.	ID=g19450.t1.intron1;Parent=g19450.t1;
OU744339.1_Gymnosoma_rotundatum_genome_assembly,_chromosome:_4	AUGUSTUS	CDS	19898152	19898336	1	-	0	ID=g19450.t1.CDS2;Parent=g19450.t1;
OU744339.1_Gymnosoma_rotundatum_genome_assembly,_chromosome:_4	AUGUSTUS	exon	19898152	19898336	.	-	.	ID=g19450.t1.exon2;Parent=g19450.t1;
OU744339.1_Gymnosoma_rotundatum_genome_assembly,_chromosome:_4	AUGUSTUS	intron	19898337	19898409	1	-	.	ID=g19450.t1.intron2;Parent=g19450.t1;
OU744339.1_Gymnosoma_rotundatum_genome_assembly,_chromosome:_4	AUGUSTUS	CDS	19898410	19898594	1	-	2	ID=g19450.t1.CDS3;Parent=g19450.t1;
OU744339.1_Gymnosoma_rotundatum_genome_assembly,_chromosome:_4	AUGUSTUS	exon	19898410	19898594	.	-	.	ID=g19450.t1.exon3;Parent=g19450.t1;
OU744339.1_Gymnosoma_rotundatum_genome_assembly,_chromosome:_4	AUGUSTUS	intron	19898595	19900349	1	-	.	ID=g19450.t1.intron3;Parent=g19450.t1;
OU744339.1_Gymnosoma_rotundatum_genome_assembly,_chromosome:_4	AUGUSTUS	CDS	19900350	19900443	1	-	0	ID=g19450.t1.CDS4;Parent=g19450.t1;
OU744339.1_Gymnosoma_rotundatum_genome_assembly,_chromosome:_4	AUGUSTUS	exon	19900350	19900443	.	-	.	ID=g19450.t1.exon4;Parent=g19450.t1;
OU744339.1_Gymnosoma_rotundatum_genome_assembly,_chromosome:_4	AUGUSTUS	start_codon	19900441	19900443	.	-	0	ID=g19450.t1.start1;Parent=g19450.t1;
OU744339.1_Gymnosoma_rotundatum_genome_assembly,_chromosome:_4	AUGUSTUS	gene	19944043	19947826	.	-	.	ID=g19451;
OU744339.1_Gymnosoma_rotundatum_genome_assembly,_chromosome:_4	AUGUSTUS	mRNA	19944043	19947826	1	-	.	ID=g19451.t1;Parent=g19451;
OU744339.1_Gymnosoma_rotundatum_genome_assembly,_chromosome:_4	AUGUSTUS	stop_codon	19944043	19944045	.	-	0	ID=g19451.t1.stop1;Parent=g19451.t1;
OU744339.1_Gymnosoma_rotundatum_genome_assembly,_chromosome:_4	AUGUSTUS	CDS	19944043	19944660	1	-	0	ID=g19451.t1.CDS1;Parent=g19451.t1;
OU744339.1_Gymnosoma_rotundatum_genome_assembly,_chromosome:_4	AUGUSTUS	exon	19944043	19944660	.	-	.	ID=g19451.t1.exon1;Parent=g19451.t1;
OU744339.1_Gymnosoma_rotundatum_genome_assembly,_chromosome:_4	AUGUSTUS	intron	19944661	19944774	1	-	.	ID=g19451.t1.intron1;Parent=g19451.t1;
OU744339.1_Gymnosoma_rotundatum_genome_assembly,_chromosome:_4	AUGUSTUS	CDS	19944775	19944990	1	-	0	ID=g19451.t1.CDS2;Parent=g19451.t1;
OU744339.1_Gymnosoma_rotundatum_genome_assembly,_chromosome:_4	AUGUSTUS	exon	19944775	19944990	.	-	.	ID=g19451.t1.exon2;Parent=g19451.t1;
OU744339.1_Gymnosoma_rotundatum_genome_assembly,_chromosome:_4	AUGUSTUS	intron	19944991	19945066	1	-	.	ID=g19451.t1.intron2;Parent=g19451.t1;
OU744339.1_Gymnosoma_rotundatum_genome_assembly,_chromosome:_4	AUGUSTUS	CDS	19945067	19945300	1	-	0	ID=g19451.t1.CDS3;Parent=g19451.t1;
OU744339.1_Gymnosoma_rotundatum_genome_assembly,_chromosome:_4	AUGUSTUS	exon	19945067	19945300	.	-	.	ID=g19451.t1.exon3;Parent=g19451.t1;
OU744339.1_Gymnosoma_rotundatum_genome_assembly,_chromosome:_4	AUGUSTUS	intron	19945301	19945903	1	-	.	ID=g19451.t1.intron3;Parent=g19451.t1;
OU744339.1_Gymnosoma_rotundatum_genome_assembly,_chromosome:_4	AUGUSTUS	CDS	19945904	19946318	1	-	1	ID=g19451.t1.CDS4;Parent=g19451.t1;
OU744339.1_Gymnosoma_rotundatum_genome_assembly,_chromosome:_4	AUGUSTUS	exon	19945904	19946318	.	-	.	ID=g19451.t1.exon4;Parent=g19451.t1;
OU744339.1_Gymnosoma_rotundatum_genome_assembly,_chromosome:_4	AUGUSTUS	intron	19946319	19946387	1	-	.	ID=g19451.t1.intron4;Parent=g19451.t1;
OU744339.1_Gymnosoma_rotundatum_genome_assembly,_chromosome:_4	AUGUSTUS	CDS	19946388	19946602	1	-	0	ID=g19451.t1.CDS5;Parent=g19451.t1;
OU744339.1_Gymnosoma_rotundatum_genome_assembly,_chromosome:_4	AUGUSTUS	exon	19946388	19946602	.	-	.	ID=g19451.t1.exon5;Parent=g19451.t1;
OU744339.1_Gymnosoma_rotundatum_genome_assembly,_chromosome:_4	AUGUSTUS	intron	19946603	19946682	1	-	.	ID=g19451.t1.intron5;Parent=g19451.t1;
OU744339.1_Gymnosoma_rotundatum_genome_assembly,_chromosome:_4	AUGUSTUS	CDS	19946683	19946879	1	-	2	ID=g19451.t1.CDS6;Parent=g19451.t1;
OU744339.1_Gymnosoma_rotundatum_genome_assembly,_chromosome:_4	AUGUSTUS	exon	19946683	19946879	.	-	.	ID=g19451.t1.exon6;Parent=g19451.t1;
OU744339.1_Gymnosoma_rotundatum_genome_assembly,_chromosome:_4	AUGUSTUS	intron	19946880	19947045	1	-	.	ID=g19451.t1.intron6;Parent=g19451.t1;
OU744339.1_Gymnosoma_rotundatum_genome_assembly,_chromosome:_4	AUGUSTUS	CDS	19947046	19947826	1	-	0	ID=g19451.t1.CDS7;Parent=g19451.t1;
OU744339.1_Gymnosoma_rotundatum_genome_assembly,_chromosome:_4	AUGUSTUS	exon	19947046	19947826	.	-	.	ID=g19451.t1.exon7;Parent=g19451.t1;
OU744339.1_Gymnosoma_rotundatum_genome_assembly,_chromosome:_4	AUGUSTUS	start_codon	19947824	19947826	.	-	0	ID=g19451.t1.start1;Parent=g19451.t1;
OU744339.1_Gymnosoma_rotundatum_genome_assembly,_chromosome:_4	AUGUSTUS	mRNA	19944043	19947826	0.95	-	.	ID=g19451.t2;Parent=g19451;
OU744339.1_Gymnosoma_rotundatum_genome_assembly,_chromosome:_4	AUGUSTUS	stop_codon	19944043	19944045	.	-	0	ID=g19451.t2.stop1;Parent=g19451.t2;
OU744339.1_Gymnosoma_rotundatum_genome_assembly,_chromosome:_4	AUGUSTUS	CDS	19944043	19944660	0.97	-	0	ID=g19451.t2.CDS1;Parent=g19451.t2;
OU744339.1_Gymnosoma_rotundatum_genome_assembly,_chromosome:_4	AUGUSTUS	exon	19944043	19944660	.	-	.	ID=g19451.t2.exon1;Parent=g19451.t2;
OU744339.1_Gymnosoma_rotundatum_genome_assembly,_chromosome:_4	AUGUSTUS	intron	19944661	19944777	0.96	-	.	ID=g19451.t2.intron1;Parent=g19451.t2;
OU744339.1_Gymnosoma_rotundatum_genome_assembly,_chromosome:_4	AUGUSTUS	CDS	19944778	19944990	0.96	-	0	ID=g19451.t2.CDS2;Parent=g19451.t2;
OU744339.1_Gymnosoma_rotundatum_genome_assembly,_chromosome:_4	AUGUSTUS	exon	19944778	19944990	.	-	.	ID=g19451.t2.exon2;Parent=g19451.t2;
OU744339.1_Gymnosoma_rotundatum_genome_assembly,_chromosome:_4	AUGUSTUS	intron	19944991	19945066	1	-	.	ID=g19451.t2.intron2;Parent=g19451.t2;
OU744339.1_Gymnosoma_rotundatum_genome_assembly,_chromosome:_4	AUGUSTUS	CDS	19945067	19945300	1	-	0	ID=g19451.t2.CDS3;Parent=g19451.t2;
OU744339.1_Gymnosoma_rotundatum_genome_assembly,_chromosome:_4	AUGUSTUS	exon	19945067	19945300	.	-	.	ID=g19451.t2.exon3;Parent=g19451.t2;
OU744339.1_Gymnosoma_rotundatum_genome_assembly,_chromosome:_4	AUGUSTUS	intron	19945301	19945903	1	-	.	ID=g19451.t2.intron3;Parent=g19451.t2;
OU744339.1_Gymnosoma_rotundatum_genome_assembly,_chromosome:_4	AUGUSTUS	CDS	19945904	19946318	1	-	1	ID=g19451.t2.CDS4;Parent=g19451.t2;
OU744339.1_Gymnosoma_rotundatum_genome_assembly,_chromosome:_4	AUGUSTUS	exon	19945904	19946318	.	-	.	ID=g19451.t2.exon4;Parent=g19451.t2;
OU744339.1_Gymnosoma_rotundatum_genome_assembly,_chromosome:_4	AUGUSTUS	intron	19946319	19946387	1	-	.	ID=g19451.t2.intron4;Parent=g19451.t2;
OU744339.1_Gymnosoma_rotundatum_genome_assembly,_chromosome:_4	AUGUSTUS	CDS	19946388	19946602	1	-	0	ID=g19451.t2.CDS5;Parent=g19451.t2;
OU744339.1_Gymnosoma_rotundatum_genome_assembly,_chromosome:_4	AUGUSTUS	exon	19946388	19946602	.	-	.	ID=g19451.t2.exon5;Parent=g19451.t2;
OU744339.1_Gymnosoma_rotundatum_genome_assembly,_chromosome:_4	AUGUSTUS	intron	19946603	19946682	1	-	.	ID=g19451.t2.intron5;Parent=g19451.t2;
OU744339.1_Gymnosoma_rotundatum_genome_assembly,_chromosome:_4	AUGUSTUS	CDS	19946683	19946879	1	-	2	ID=g19451.t2.CDS6;Parent=g19451.t2;
OU744339.1_Gymnosoma_rotundatum_genome_assembly,_chromosome:_4	AUGUSTUS	exon	19946683	19946879	.	-	.	ID=g19451.t2.exon6;Parent=g19451.t2;
OU744339.1_Gymnosoma_rotundatum_genome_assembly,_chromosome:_4	AUGUSTUS	intron	19946880	19947045	1	-	.	ID=g19451.t2.intron6;Parent=g19451.t2;
OU744339.1_Gymnosoma_rotundatum_genome_assembly,_chromosome:_4	AUGUSTUS	CDS	19947046	19947826	1	-	0	ID=g19451.t2.CDS7;Parent=g19451.t2;
OU744339.1_Gymnosoma_rotundatum_genome_assembly,_chromosome:_4	AUGUSTUS	exon	19947046	19947826	.	-	.	ID=g19451.t2.exon7;Parent=g19451.t2;
OU744339.1_Gymnosoma_rotundatum_genome_assembly,_chromosome:_4	AUGUSTUS	start_codon	19947824	19947826	.	-	0	ID=g19451.t2.start1;Parent=g19451.t2;
OU744339.1_Gymnosoma_rotundatum_genome_assembly,_chromosome:_4	AUGUSTUS	mRNA	19944763	19947826	1	-	.	ID=g19451.t3;Parent=g19451;
OU744339.1_Gymnosoma_rotundatum_genome_assembly,_chromosome:_4	AUGUSTUS	stop_codon	19944763	19944765	.	-	0	ID=g19451.t3.stop1;Parent=g19451.t3;
OU744339.1_Gymnosoma_rotundatum_genome_assembly,_chromosome:_4	AUGUSTUS	CDS	19944763	19944990	1	-	0	ID=g19451.t3.CDS1;Parent=g19451.t3;
OU744339.1_Gymnosoma_rotundatum_genome_assembly,_chromosome:_4	AUGUSTUS	exon	19944763	19944990	.	-	.	ID=g19451.t3.exon1;Parent=g19451.t3;
OU744339.1_Gymnosoma_rotundatum_genome_assembly,_chromosome:_4	AUGUSTUS	intron	19944991	19945066	1	-	.	ID=g19451.t3.intron1;Parent=g19451.t3;
OU744339.1_Gymnosoma_rotundatum_genome_assembly,_chromosome:_4	AUGUSTUS	CDS	19945067	19945300	1	-	0	ID=g19451.t3.CDS2;Parent=g19451.t3;
OU744339.1_Gymnosoma_rotundatum_genome_assembly,_chromosome:_4	AUGUSTUS	exon	19945067	19945300	.	-	.	ID=g19451.t3.exon2;Parent=g19451.t3;
OU744339.1_Gymnosoma_rotundatum_genome_assembly,_chromosome:_4	AUGUSTUS	intron	19945301	19945903	1	-	.	ID=g19451.t3.intron2;Parent=g19451.t3;
OU744339.1_Gymnosoma_rotundatum_genome_assembly,_chromosome:_4	AUGUSTUS	CDS	19945904	19946318	1	-	1	ID=g19451.t3.CDS3;Parent=g19451.t3;
OU744339.1_Gymnosoma_rotundatum_genome_assembly,_chromosome:_4	AUGUSTUS	exon	19945904	19946318	.	-	.	ID=g19451.t3.exon3;Parent=g19451.t3;
OU744339.1_Gymnosoma_rotundatum_genome_assembly,_chromosome:_4	AUGUSTUS	intron	19946319	19946387	1	-	.	ID=g19451.t3.intron3;Parent=g19451.t3;
OU744339.1_Gymnosoma_rotundatum_genome_assembly,_chromosome:_4	AUGUSTUS	CDS	19946388	19946602	1	-	0	ID=g19451.t3.CDS4;Parent=g19451.t3;
OU744339.1_Gymnosoma_rotundatum_genome_assembly,_chromosome:_4	AUGUSTUS	exon	19946388	19946602	.	-	.	ID=g19451.t3.exon4;Parent=g19451.t3;
OU744339.1_Gymnosoma_rotundatum_genome_assembly,_chromosome:_4	AUGUSTUS	intron	19946603	19946682	1	-	.	ID=g19451.t3.intron4;Parent=g19451.t3;
OU744339.1_Gymnosoma_rotundatum_genome_assembly,_chromosome:_4	AUGUSTUS	CDS	19946683	19946879	1	-	2	ID=g19451.t3.CDS5;Parent=g19451.t3;
OU744339.1_Gymnosoma_rotundatum_genome_assembly,_chromosome:_4	AUGUSTUS	exon	19946683	19946879	.	-	.	ID=g19451.t3.exon5;Parent=g19451.t3;
OU744339.1_Gymnosoma_rotundatum_genome_assembly,_chromosome:_4	AUGUSTUS	intron	19946880	19947045	1	-	.	ID=g19451.t3.intron5;Parent=g19451.t3;
OU744339.1_Gymnosoma_rotundatum_genome_assembly,_chromosome:_4	AUGUSTUS	CDS	19947046	19947826	1	-	0	ID=g19451.t3.CDS6;Parent=g19451.t3;
OU744339.1_Gymnosoma_rotundatum_genome_assembly,_chromosome:_4	AUGUSTUS	exon	19947046	19947826	.	-	.	ID=g19451.t3.exon6;Parent=g19451.t3;
OU744339.1_Gymnosoma_rotundatum_genome_assembly,_chromosome:_4	AUGUSTUS	start_codon	19947824	19947826	.	-	0	ID=g19451.t3.start1;Parent=g19451.t3;
OU744339.1_Gymnosoma_rotundatum_genome_assembly,_chromosome:_4	AUGUSTUS	gene	19959302	19961404	.	+	.	ID=g19452;
OU744339.1_Gymnosoma_rotundatum_genome_assembly,_chromosome:_4	AUGUSTUS	mRNA	19959302	19961404	1	+	.	ID=g19452.t1;Parent=g19452;
OU744339.1_Gymnosoma_rotundatum_genome_assembly,_chromosome:_4	AUGUSTUS	start_codon	19959302	19959304	.	+	0	ID=g19452.t1.start1;Parent=g19452.t1;
OU744339.1_Gymnosoma_rotundatum_genome_assembly,_chromosome:_4	AUGUSTUS	CDS	19959302	19959639	1	+	0	ID=g19452.t1.CDS1;Parent=g19452.t1;
OU744339.1_Gymnosoma_rotundatum_genome_assembly,_chromosome:_4	AUGUSTUS	exon	19959302	19959639	.	+	.	ID=g19452.t1.exon1;Parent=g19452.t1;
OU744339.1_Gymnosoma_rotundatum_genome_assembly,_chromosome:_4	AUGUSTUS	intron	19959640	19959845	1	+	.	ID=g19452.t1.intron1;Parent=g19452.t1;
OU744339.1_Gymnosoma_rotundatum_genome_assembly,_chromosome:_4	AUGUSTUS	CDS	19959846	19960335	1	+	1	ID=g19452.t1.CDS2;Parent=g19452.t1;
OU744339.1_Gymnosoma_rotundatum_genome_assembly,_chromosome:_4	AUGUSTUS	exon	19959846	19960335	.	+	.	ID=g19452.t1.exon2;Parent=g19452.t1;
OU744339.1_Gymnosoma_rotundatum_genome_assembly,_chromosome:_4	AUGUSTUS	intron	19960336	19960394	1	+	.	ID=g19452.t1.intron2;Parent=g19452.t1;
OU744339.1_Gymnosoma_rotundatum_genome_assembly,_chromosome:_4	AUGUSTUS	CDS	19960395	19960600	1	+	0	ID=g19452.t1.CDS3;Parent=g19452.t1;
OU744339.1_Gymnosoma_rotundatum_genome_assembly,_chromosome:_4	AUGUSTUS	exon	19960395	19960600	.	+	.	ID=g19452.t1.exon3;Parent=g19452.t1;
OU744339.1_Gymnosoma_rotundatum_genome_assembly,_chromosome:_4	AUGUSTUS	intron	19960601	19960674	1	+	.	ID=g19452.t1.intron3;Parent=g19452.t1;
OU744339.1_Gymnosoma_rotundatum_genome_assembly,_chromosome:_4	AUGUSTUS	CDS	19960675	19960804	1	+	1	ID=g19452.t1.CDS4;Parent=g19452.t1;
OU744339.1_Gymnosoma_rotundatum_genome_assembly,_chromosome:_4	AUGUSTUS	exon	19960675	19960804	.	+	.	ID=g19452.t1.exon4;Parent=g19452.t1;
OU744339.1_Gymnosoma_rotundatum_genome_assembly,_chromosome:_4	AUGUSTUS	intron	19960805	19960868	1	+	.	ID=g19452.t1.intron4;Parent=g19452.t1;
OU744339.1_Gymnosoma_rotundatum_genome_assembly,_chromosome:_4	AUGUSTUS	CDS	19960869	19961172	1	+	0	ID=g19452.t1.CDS5;Parent=g19452.t1;
OU744339.1_Gymnosoma_rotundatum_genome_assembly,_chromosome:_4	AUGUSTUS	exon	19960869	19961172	.	+	.	ID=g19452.t1.exon5;Parent=g19452.t1;
OU744339.1_Gymnosoma_rotundatum_genome_assembly,_chromosome:_4	AUGUSTUS	intron	19961173	19961258	1	+	.	ID=g19452.t1.intron5;Parent=g19452.t1;
OU744339.1_Gymnosoma_rotundatum_genome_assembly,_chromosome:_4	AUGUSTUS	CDS	19961259	19961404	1	+	2	ID=g19452.t1.CDS6;Parent=g19452.t1;
OU744339.1_Gymnosoma_rotundatum_genome_assembly,_chromosome:_4	AUGUSTUS	exon	19961259	19961404	.	+	.	ID=g19452.t1.exon6;Parent=g19452.t1;
OU744339.1_Gymnosoma_rotundatum_genome_assembly,_chromosome:_4	AUGUSTUS	stop_codon	19961402	19961404	.	+	0	ID=g19452.t1.stop1;Parent=g19452.t1;
OU744339.1_Gymnosoma_rotundatum_genome_assembly,_chromosome:_4	AUGUSTUS	gene	19966054	19970757	.	-	.	ID=g19453;
OU744339.1_Gymnosoma_rotundatum_genome_assembly,_chromosome:_4	AUGUSTUS	mRNA	19966054	19970757	0.74	-	.	ID=g19453.t1;Parent=g19453;
OU744339.1_Gymnosoma_rotundatum_genome_assembly,_chromosome:_4	AUGUSTUS	stop_codon	19966054	19966056	.	-	0	ID=g19453.t1.stop1;Parent=g19453.t1;
OU744339.1_Gymnosoma_rotundatum_genome_assembly,_chromosome:_4	AUGUSTUS	CDS	19966054	19966594	0.78	-	1	ID=g19453.t1.CDS1;Parent=g19453.t1;
OU744339.1_Gymnosoma_rotundatum_genome_assembly,_chromosome:_4	AUGUSTUS	exon	19966054	19966594	.	-	.	ID=g19453.t1.exon1;Parent=g19453.t1;
OU744339.1_Gymnosoma_rotundatum_genome_assembly,_chromosome:_4	AUGUSTUS	intron	19966595	19970746	0.76	-	.	ID=g19453.t1.intron1;Parent=g19453.t1;
OU744339.1_Gymnosoma_rotundatum_genome_assembly,_chromosome:_4	AUGUSTUS	CDS	19970747	19970757	0.82	-	0	ID=g19453.t1.CDS2;Parent=g19453.t1;
OU744339.1_Gymnosoma_rotundatum_genome_assembly,_chromosome:_4	AUGUSTUS	exon	19970747	19970757	.	-	.	ID=g19453.t1.exon2;Parent=g19453.t1;
OU744339.1_Gymnosoma_rotundatum_genome_assembly,_chromosome:_4	AUGUSTUS	start_codon	19970755	19970757	.	-	0	ID=g19453.t1.start1;Parent=g19453.t1;
OU744339.1_Gymnosoma_rotundatum_genome_assembly,_chromosome:_4	AUGUSTUS	gene	19977115	19999483	.	-	.	ID=g19454;
OU744339.1_Gymnosoma_rotundatum_genome_assembly,_chromosome:_4	AUGUSTUS	mRNA	19977115	19999483	1	-	.	ID=g19454.t1;Parent=g19454;
OU744339.1_Gymnosoma_rotundatum_genome_assembly,_chromosome:_4	AUGUSTUS	stop_codon	19977115	19977117	.	-	0	ID=g19454.t1.stop1;Parent=g19454.t1;
OU744339.1_Gymnosoma_rotundatum_genome_assembly,_chromosome:_4	AUGUSTUS	CDS	19977115	19977395	1	-	2	ID=g19454.t1.CDS1;Parent=g19454.t1;
OU744339.1_Gymnosoma_rotundatum_genome_assembly,_chromosome:_4	AUGUSTUS	exon	19977115	19977395	.	-	.	ID=g19454.t1.exon1;Parent=g19454.t1;
OU744339.1_Gymnosoma_rotundatum_genome_assembly,_chromosome:_4	AUGUSTUS	intron	19977396	19977484	1	-	.	ID=g19454.t1.intron1;Parent=g19454.t1;
OU744339.1_Gymnosoma_rotundatum_genome_assembly,_chromosome:_4	AUGUSTUS	CDS	19977485	19979576	1	-	0	ID=g19454.t1.CDS2;Parent=g19454.t1;
OU744339.1_Gymnosoma_rotundatum_genome_assembly,_chromosome:_4	AUGUSTUS	exon	19977485	19979576	.	-	.	ID=g19454.t1.exon2;Parent=g19454.t1;
OU744339.1_Gymnosoma_rotundatum_genome_assembly,_chromosome:_4	AUGUSTUS	intron	19979577	19979645	1	-	.	ID=g19454.t1.intron2;Parent=g19454.t1;
OU744339.1_Gymnosoma_rotundatum_genome_assembly,_chromosome:_4	AUGUSTUS	CDS	19979646	19979816	1	-	0	ID=g19454.t1.CDS3;Parent=g19454.t1;
OU744339.1_Gymnosoma_rotundatum_genome_assembly,_chromosome:_4	AUGUSTUS	exon	19979646	19979816	.	-	.	ID=g19454.t1.exon3;Parent=g19454.t1;
OU744339.1_Gymnosoma_rotundatum_genome_assembly,_chromosome:_4	AUGUSTUS	intron	19979817	19985004	1	-	.	ID=g19454.t1.intron3;Parent=g19454.t1;
OU744339.1_Gymnosoma_rotundatum_genome_assembly,_chromosome:_4	AUGUSTUS	CDS	19985005	19985229	1	-	0	ID=g19454.t1.CDS4;Parent=g19454.t1;
OU744339.1_Gymnosoma_rotundatum_genome_assembly,_chromosome:_4	AUGUSTUS	exon	19985005	19985229	.	-	.	ID=g19454.t1.exon4;Parent=g19454.t1;
OU744339.1_Gymnosoma_rotundatum_genome_assembly,_chromosome:_4	AUGUSTUS	intron	19985230	19990526	1	-	.	ID=g19454.t1.intron4;Parent=g19454.t1;
OU744339.1_Gymnosoma_rotundatum_genome_assembly,_chromosome:_4	AUGUSTUS	CDS	19990527	19991297	1	-	0	ID=g19454.t1.CDS5;Parent=g19454.t1;
OU744339.1_Gymnosoma_rotundatum_genome_assembly,_chromosome:_4	AUGUSTUS	exon	19990527	19991297	.	-	.	ID=g19454.t1.exon5;Parent=g19454.t1;
OU744339.1_Gymnosoma_rotundatum_genome_assembly,_chromosome:_4	AUGUSTUS	intron	19991298	19996579	1	-	.	ID=g19454.t1.intron5;Parent=g19454.t1;
OU744339.1_Gymnosoma_rotundatum_genome_assembly,_chromosome:_4	AUGUSTUS	CDS	19996580	19996747	1	-	0	ID=g19454.t1.CDS6;Parent=g19454.t1;
OU744339.1_Gymnosoma_rotundatum_genome_assembly,_chromosome:_4	AUGUSTUS	exon	19996580	19996747	.	-	.	ID=g19454.t1.exon6;Parent=g19454.t1;
OU744339.1_Gymnosoma_rotundatum_genome_assembly,_chromosome:_4	AUGUSTUS	intron	19996748	19996933	1	-	.	ID=g19454.t1.intron6;Parent=g19454.t1;
OU744339.1_Gymnosoma_rotundatum_genome_assembly,_chromosome:_4	AUGUSTUS	CDS	19996934	19997137	1	-	0	ID=g19454.t1.CDS7;Parent=g19454.t1;
OU744339.1_Gymnosoma_rotundatum_genome_assembly,_chromosome:_4	AUGUSTUS	exon	19996934	19997137	.	-	.	ID=g19454.t1.exon7;Parent=g19454.t1;
OU744339.1_Gymnosoma_rotundatum_genome_assembly,_chromosome:_4	AUGUSTUS	intron	19997138	19997280	1	-	.	ID=g19454.t1.intron7;Parent=g19454.t1;
OU744339.1_Gymnosoma_rotundatum_genome_assembly,_chromosome:_4	AUGUSTUS	CDS	19997281	19997786	1	-	2	ID=g19454.t1.CDS8;Parent=g19454.t1;
OU744339.1_Gymnosoma_rotundatum_genome_assembly,_chromosome:_4	AUGUSTUS	exon	19997281	19997786	.	-	.	ID=g19454.t1.exon8;Parent=g19454.t1;
OU744339.1_Gymnosoma_rotundatum_genome_assembly,_chromosome:_4	AUGUSTUS	intron	19997787	19999311	1	-	.	ID=g19454.t1.intron8;Parent=g19454.t1;
OU744339.1_Gymnosoma_rotundatum_genome_assembly,_chromosome:_4	AUGUSTUS	CDS	19999312	19999483	1	-	0	ID=g19454.t1.CDS9;Parent=g19454.t1;
OU744339.1_Gymnosoma_rotundatum_genome_assembly,_chromosome:_4	AUGUSTUS	exon	19999312	19999483	.	-	.	ID=g19454.t1.exon9;Parent=g19454.t1;
OU744339.1_Gymnosoma_rotundatum_genome_assembly,_chromosome:_4	AUGUSTUS	start_codon	19999481	19999483	.	-	0	ID=g19454.t1.start1;Parent=g19454.t1;
OU744339.1_Gymnosoma_rotundatum_genome_assembly,_chromosome:_4	AUGUSTUS	mRNA	19977115	19999483	1	-	.	ID=g19454.t2;Parent=g19454;
OU744339.1_Gymnosoma_rotundatum_genome_assembly,_chromosome:_4	AUGUSTUS	stop_codon	19977115	19977117	.	-	0	ID=g19454.t2.stop1;Parent=g19454.t2;
OU744339.1_Gymnosoma_rotundatum_genome_assembly,_chromosome:_4	AUGUSTUS	CDS	19977115	19977395	1	-	2	ID=g19454.t2.CDS1;Parent=g19454.t2;
OU744339.1_Gymnosoma_rotundatum_genome_assembly,_chromosome:_4	AUGUSTUS	exon	19977115	19977395	.	-	.	ID=g19454.t2.exon1;Parent=g19454.t2;
OU744339.1_Gymnosoma_rotundatum_genome_assembly,_chromosome:_4	AUGUSTUS	intron	19977396	19977484	1	-	.	ID=g19454.t2.intron1;Parent=g19454.t2;
OU744339.1_Gymnosoma_rotundatum_genome_assembly,_chromosome:_4	AUGUSTUS	CDS	19977485	19979576	1	-	0	ID=g19454.t2.CDS2;Parent=g19454.t2;
OU744339.1_Gymnosoma_rotundatum_genome_assembly,_chromosome:_4	AUGUSTUS	exon	19977485	19979576	.	-	.	ID=g19454.t2.exon2;Parent=g19454.t2;
OU744339.1_Gymnosoma_rotundatum_genome_assembly,_chromosome:_4	AUGUSTUS	intron	19979577	19979645	1	-	.	ID=g19454.t2.intron2;Parent=g19454.t2;
OU744339.1_Gymnosoma_rotundatum_genome_assembly,_chromosome:_4	AUGUSTUS	CDS	19979646	19979816	1	-	0	ID=g19454.t2.CDS3;Parent=g19454.t2;
OU744339.1_Gymnosoma_rotundatum_genome_assembly,_chromosome:_4	AUGUSTUS	exon	19979646	19979816	.	-	.	ID=g19454.t2.exon3;Parent=g19454.t2;
OU744339.1_Gymnosoma_rotundatum_genome_assembly,_chromosome:_4	AUGUSTUS	intron	19979817	19985004	1	-	.	ID=g19454.t2.intron3;Parent=g19454.t2;
OU744339.1_Gymnosoma_rotundatum_genome_assembly,_chromosome:_4	AUGUSTUS	CDS	19985005	19985229	1	-	0	ID=g19454.t2.CDS4;Parent=g19454.t2;
OU744339.1_Gymnosoma_rotundatum_genome_assembly,_chromosome:_4	AUGUSTUS	exon	19985005	19985229	.	-	.	ID=g19454.t2.exon4;Parent=g19454.t2;
OU744339.1_Gymnosoma_rotundatum_genome_assembly,_chromosome:_4	AUGUSTUS	intron	19985230	19996579	1	-	.	ID=g19454.t2.intron4;Parent=g19454.t2;
OU744339.1_Gymnosoma_rotundatum_genome_assembly,_chromosome:_4	AUGUSTUS	CDS	19996580	19996747	1	-	0	ID=g19454.t2.CDS5;Parent=g19454.t2;
OU744339.1_Gymnosoma_rotundatum_genome_assembly,_chromosome:_4	AUGUSTUS	exon	19996580	19996747	.	-	.	ID=g19454.t2.exon5;Parent=g19454.t2;
OU744339.1_Gymnosoma_rotundatum_genome_assembly,_chromosome:_4	AUGUSTUS	intron	19996748	19996933	1	-	.	ID=g19454.t2.intron5;Parent=g19454.t2;
OU744339.1_Gymnosoma_rotundatum_genome_assembly,_chromosome:_4	AUGUSTUS	CDS	19996934	19997137	1	-	0	ID=g19454.t2.CDS6;Parent=g19454.t2;
OU744339.1_Gymnosoma_rotundatum_genome_assembly,_chromosome:_4	AUGUSTUS	exon	19996934	19997137	.	-	.	ID=g19454.t2.exon6;Parent=g19454.t2;
OU744339.1_Gymnosoma_rotundatum_genome_assembly,_chromosome:_4	AUGUSTUS	intron	19997138	19997280	1	-	.	ID=g19454.t2.intron6;Parent=g19454.t2;
OU744339.1_Gymnosoma_rotundatum_genome_assembly,_chromosome:_4	AUGUSTUS	CDS	19997281	19997786	1	-	2	ID=g19454.t2.CDS7;Parent=g19454.t2;
OU744339.1_Gymnosoma_rotundatum_genome_assembly,_chromosome:_4	AUGUSTUS	exon	19997281	19997786	.	-	.	ID=g19454.t2.exon7;Parent=g19454.t2;
OU744339.1_Gymnosoma_rotundatum_genome_assembly,_chromosome:_4	AUGUSTUS	intron	19997787	19999311	1	-	.	ID=g19454.t2.intron7;Parent=g19454.t2;
OU744339.1_Gymnosoma_rotundatum_genome_assembly,_chromosome:_4	AUGUSTUS	CDS	19999312	19999483	1	-	0	ID=g19454.t2.CDS8;Parent=g19454.t2;
OU744339.1_Gymnosoma_rotundatum_genome_assembly,_chromosome:_4	AUGUSTUS	exon	19999312	19999483	.	-	.	ID=g19454.t2.exon8;Parent=g19454.t2;
OU744339.1_Gymnosoma_rotundatum_genome_assembly,_chromosome:_4	AUGUSTUS	start_codon	19999481	19999483	.	-	0	ID=g19454.t2.start1;Parent=g19454.t2;
OU744339.1_Gymnosoma_rotundatum_genome_assembly,_chromosome:_4	GeneMark.hmm3	mRNA	19990479	19999483	.	-	.	ID=g19454.t3;Parent=g19454;
OU744339.1_Gymnosoma_rotundatum_genome_assembly,_chromosome:_4	GeneMark.hmm3	stop_codon	19990479	19990481	.	-	0	ID=g19454.t3.stop1;Parent=g19454.t3;
OU744339.1_Gymnosoma_rotundatum_genome_assembly,_chromosome:_4	GeneMark.hmm3	CDS	19990479	19991297	.	-	0	ID=g19454.t3.CDS1;Parent=g19454.t3;
OU744339.1_Gymnosoma_rotundatum_genome_assembly,_chromosome:_4	GeneMark.hmm3	exon	19990479	19991297	0	-	.	ID=g19454.t3.exon1;Parent=g19454.t3;
OU744339.1_Gymnosoma_rotundatum_genome_assembly,_chromosome:_4	GeneMark.hmm3	intron	19991298	19996579	.	-	0	ID=g19454.t3.intron1;Parent=g19454.t3;
OU744339.1_Gymnosoma_rotundatum_genome_assembly,_chromosome:_4	GeneMark.hmm3	CDS	19996580	19996747	.	-	0	ID=g19454.t3.CDS2;Parent=g19454.t3;
OU744339.1_Gymnosoma_rotundatum_genome_assembly,_chromosome:_4	GeneMark.hmm3	exon	19996580	19996747	0	-	.	ID=g19454.t3.exon2;Parent=g19454.t3;
OU744339.1_Gymnosoma_rotundatum_genome_assembly,_chromosome:_4	GeneMark.hmm3	intron	19996748	19996933	.	-	0	ID=g19454.t3.intron2;Parent=g19454.t3;
OU744339.1_Gymnosoma_rotundatum_genome_assembly,_chromosome:_4	GeneMark.hmm3	CDS	19996934	19997137	.	-	0	ID=g19454.t3.CDS3;Parent=g19454.t3;
OU744339.1_Gymnosoma_rotundatum_genome_assembly,_chromosome:_4	GeneMark.hmm3	exon	19996934	19997137	0	-	.	ID=g19454.t3.exon3;Parent=g19454.t3;
OU744339.1_Gymnosoma_rotundatum_genome_assembly,_chromosome:_4	GeneMark.hmm3	intron	19997138	19997280	.	-	2	ID=g19454.t3.intron3;Parent=g19454.t3;
OU744339.1_Gymnosoma_rotundatum_genome_assembly,_chromosome:_4	GeneMark.hmm3	CDS	19997281	19997786	.	-	2	ID=g19454.t3.CDS4;Parent=g19454.t3;
OU744339.1_Gymnosoma_rotundatum_genome_assembly,_chromosome:_4	GeneMark.hmm3	exon	19997281	19997786	0	-	.	ID=g19454.t3.exon4;Parent=g19454.t3;
OU744339.1_Gymnosoma_rotundatum_genome_assembly,_chromosome:_4	GeneMark.hmm3	intron	19997787	19999311	.	-	0	ID=g19454.t3.intron4;Parent=g19454.t3;
OU744339.1_Gymnosoma_rotundatum_genome_assembly,_chromosome:_4	GeneMark.hmm3	CDS	19999312	19999483	.	-	0	ID=g19454.t3.CDS5;Parent=g19454.t3;
OU744339.1_Gymnosoma_rotundatum_genome_assembly,_chromosome:_4	GeneMark.hmm3	exon	19999312	19999483	0	-	.	ID=g19454.t3.exon5;Parent=g19454.t3;
OU744339.1_Gymnosoma_rotundatum_genome_assembly,_chromosome:_4	GeneMark.hmm3	start_codon	19999481	19999483	.	-	0	ID=g19454.t3.start1;Parent=g19454.t3;
OU744339.1_Gymnosoma_rotundatum_genome_assembly,_chromosome:_4	AUGUSTUS	gene	20010498	20010953	.	-	.	ID=g19455;
OU744339.1_Gymnosoma_rotundatum_genome_assembly,_chromosome:_4	AUGUSTUS	mRNA	20010498	20010953	1	-	.	ID=g19455.t1;Parent=g19455;
OU744339.1_Gymnosoma_rotundatum_genome_assembly,_chromosome:_4	AUGUSTUS	stop_codon	20010498	20010500	.	-	0	ID=g19455.t1.stop1;Parent=g19455.t1;
OU744339.1_Gymnosoma_rotundatum_genome_assembly,_chromosome:_4	AUGUSTUS	CDS	20010498	20010953	1	-	0	ID=g19455.t1.CDS1;Parent=g19455.t1;
OU744339.1_Gymnosoma_rotundatum_genome_assembly,_chromosome:_4	AUGUSTUS	exon	20010498	20010953	.	-	.	ID=g19455.t1.exon1;Parent=g19455.t1;
OU744339.1_Gymnosoma_rotundatum_genome_assembly,_chromosome:_4	AUGUSTUS	start_codon	20010951	20010953	.	-	0	ID=g19455.t1.start1;Parent=g19455.t1;
OU744339.1_Gymnosoma_rotundatum_genome_assembly,_chromosome:_4	AUGUSTUS	gene	20014712	20015266	.	+	.	ID=g19456;
OU744339.1_Gymnosoma_rotundatum_genome_assembly,_chromosome:_4	AUGUSTUS	mRNA	20014712	20015266	1	+	.	ID=g19456.t1;Parent=g19456;
OU744339.1_Gymnosoma_rotundatum_genome_assembly,_chromosome:_4	AUGUSTUS	start_codon	20014712	20014714	.	+	0	ID=g19456.t1.start1;Parent=g19456.t1;
OU744339.1_Gymnosoma_rotundatum_genome_assembly,_chromosome:_4	AUGUSTUS	CDS	20014712	20015266	1	+	0	ID=g19456.t1.CDS1;Parent=g19456.t1;
OU744339.1_Gymnosoma_rotundatum_genome_assembly,_chromosome:_4	AUGUSTUS	exon	20014712	20015266	.	+	.	ID=g19456.t1.exon1;Parent=g19456.t1;
OU744339.1_Gymnosoma_rotundatum_genome_assembly,_chromosome:_4	AUGUSTUS	stop_codon	20015264	20015266	.	+	0	ID=g19456.t1.stop1;Parent=g19456.t1;
OU744339.1_Gymnosoma_rotundatum_genome_assembly,_chromosome:_4	AUGUSTUS	gene	20085270	20090465	.	-	.	ID=g19457;
OU744339.1_Gymnosoma_rotundatum_genome_assembly,_chromosome:_4	AUGUSTUS	mRNA	20085270	20090465	1	-	.	ID=g19457.t1;Parent=g19457;
OU744339.1_Gymnosoma_rotundatum_genome_assembly,_chromosome:_4	AUGUSTUS	stop_codon	20085270	20085272	.	-	0	ID=g19457.t1.stop1;Parent=g19457.t1;
OU744339.1_Gymnosoma_rotundatum_genome_assembly,_chromosome:_4	AUGUSTUS	CDS	20085270	20085381	1	-	1	ID=g19457.t1.CDS1;Parent=g19457.t1;
OU744339.1_Gymnosoma_rotundatum_genome_assembly,_chromosome:_4	AUGUSTUS	exon	20085270	20085381	.	-	.	ID=g19457.t1.exon1;Parent=g19457.t1;
OU744339.1_Gymnosoma_rotundatum_genome_assembly,_chromosome:_4	AUGUSTUS	intron	20085382	20090247	1	-	.	ID=g19457.t1.intron1;Parent=g19457.t1;
OU744339.1_Gymnosoma_rotundatum_genome_assembly,_chromosome:_4	AUGUSTUS	CDS	20090248	20090465	1	-	0	ID=g19457.t1.CDS2;Parent=g19457.t1;
OU744339.1_Gymnosoma_rotundatum_genome_assembly,_chromosome:_4	AUGUSTUS	exon	20090248	20090465	.	-	.	ID=g19457.t1.exon2;Parent=g19457.t1;
OU744339.1_Gymnosoma_rotundatum_genome_assembly,_chromosome:_4	AUGUSTUS	start_codon	20090463	20090465	.	-	0	ID=g19457.t1.start1;Parent=g19457.t1;
OU744339.1_Gymnosoma_rotundatum_genome_assembly,_chromosome:_4	AUGUSTUS	gene	20094062	20097225	.	+	.	ID=g19458;
OU744339.1_Gymnosoma_rotundatum_genome_assembly,_chromosome:_4	AUGUSTUS	mRNA	20094062	20097225	1	+	.	ID=g19458.t1;Parent=g19458;
OU744339.1_Gymnosoma_rotundatum_genome_assembly,_chromosome:_4	AUGUSTUS	start_codon	20094062	20094064	.	+	0	ID=g19458.t1.start1;Parent=g19458.t1;
OU744339.1_Gymnosoma_rotundatum_genome_assembly,_chromosome:_4	AUGUSTUS	CDS	20094062	20094256	1	+	0	ID=g19458.t1.CDS1;Parent=g19458.t1;
OU744339.1_Gymnosoma_rotundatum_genome_assembly,_chromosome:_4	AUGUSTUS	exon	20094062	20094256	.	+	.	ID=g19458.t1.exon1;Parent=g19458.t1;
OU744339.1_Gymnosoma_rotundatum_genome_assembly,_chromosome:_4	AUGUSTUS	intron	20094257	20094315	1	+	.	ID=g19458.t1.intron1;Parent=g19458.t1;
OU744339.1_Gymnosoma_rotundatum_genome_assembly,_chromosome:_4	AUGUSTUS	CDS	20094316	20094675	1	+	0	ID=g19458.t1.CDS2;Parent=g19458.t1;
OU744339.1_Gymnosoma_rotundatum_genome_assembly,_chromosome:_4	AUGUSTUS	exon	20094316	20094675	.	+	.	ID=g19458.t1.exon2;Parent=g19458.t1;
OU744339.1_Gymnosoma_rotundatum_genome_assembly,_chromosome:_4	AUGUSTUS	intron	20094676	20094736	1	+	.	ID=g19458.t1.intron2;Parent=g19458.t1;
OU744339.1_Gymnosoma_rotundatum_genome_assembly,_chromosome:_4	AUGUSTUS	CDS	20094737	20095162	1	+	0	ID=g19458.t1.CDS3;Parent=g19458.t1;
OU744339.1_Gymnosoma_rotundatum_genome_assembly,_chromosome:_4	AUGUSTUS	exon	20094737	20095162	.	+	.	ID=g19458.t1.exon3;Parent=g19458.t1;
OU744339.1_Gymnosoma_rotundatum_genome_assembly,_chromosome:_4	AUGUSTUS	intron	20095163	20095220	1	+	.	ID=g19458.t1.intron3;Parent=g19458.t1;
OU744339.1_Gymnosoma_rotundatum_genome_assembly,_chromosome:_4	AUGUSTUS	CDS	20095221	20095319	1	+	0	ID=g19458.t1.CDS4;Parent=g19458.t1;
OU744339.1_Gymnosoma_rotundatum_genome_assembly,_chromosome:_4	AUGUSTUS	exon	20095221	20095319	.	+	.	ID=g19458.t1.exon4;Parent=g19458.t1;
OU744339.1_Gymnosoma_rotundatum_genome_assembly,_chromosome:_4	AUGUSTUS	intron	20095320	20095707	1	+	.	ID=g19458.t1.intron4;Parent=g19458.t1;
OU744339.1_Gymnosoma_rotundatum_genome_assembly,_chromosome:_4	AUGUSTUS	CDS	20095708	20096142	1	+	0	ID=g19458.t1.CDS5;Parent=g19458.t1;
OU744339.1_Gymnosoma_rotundatum_genome_assembly,_chromosome:_4	AUGUSTUS	exon	20095708	20096142	.	+	.	ID=g19458.t1.exon5;Parent=g19458.t1;
OU744339.1_Gymnosoma_rotundatum_genome_assembly,_chromosome:_4	AUGUSTUS	intron	20096143	20096747	1	+	.	ID=g19458.t1.intron5;Parent=g19458.t1;
OU744339.1_Gymnosoma_rotundatum_genome_assembly,_chromosome:_4	AUGUSTUS	CDS	20096748	20096984	1	+	0	ID=g19458.t1.CDS6;Parent=g19458.t1;
OU744339.1_Gymnosoma_rotundatum_genome_assembly,_chromosome:_4	AUGUSTUS	exon	20096748	20096984	.	+	.	ID=g19458.t1.exon6;Parent=g19458.t1;
OU744339.1_Gymnosoma_rotundatum_genome_assembly,_chromosome:_4	AUGUSTUS	intron	20096985	20097060	1	+	.	ID=g19458.t1.intron6;Parent=g19458.t1;
OU744339.1_Gymnosoma_rotundatum_genome_assembly,_chromosome:_4	AUGUSTUS	CDS	20097061	20097225	1	+	0	ID=g19458.t1.CDS7;Parent=g19458.t1;
OU744339.1_Gymnosoma_rotundatum_genome_assembly,_chromosome:_4	AUGUSTUS	exon	20097061	20097225	.	+	.	ID=g19458.t1.exon7;Parent=g19458.t1;
OU744339.1_Gymnosoma_rotundatum_genome_assembly,_chromosome:_4	AUGUSTUS	stop_codon	20097223	20097225	.	+	0	ID=g19458.t1.stop1;Parent=g19458.t1;
OU744339.1_Gymnosoma_rotundatum_genome_assembly,_chromosome:_4	AUGUSTUS	gene	20099001	20099642	.	+	.	ID=g19459;
OU744339.1_Gymnosoma_rotundatum_genome_assembly,_chromosome:_4	AUGUSTUS	mRNA	20099001	20099642	1	+	.	ID=g19459.t1;Parent=g19459;
OU744339.1_Gymnosoma_rotundatum_genome_assembly,_chromosome:_4	AUGUSTUS	start_codon	20099001	20099003	.	+	0	ID=g19459.t1.start1;Parent=g19459.t1;
OU744339.1_Gymnosoma_rotundatum_genome_assembly,_chromosome:_4	AUGUSTUS	CDS	20099001	20099151	1	+	0	ID=g19459.t1.CDS1;Parent=g19459.t1;
OU744339.1_Gymnosoma_rotundatum_genome_assembly,_chromosome:_4	AUGUSTUS	exon	20099001	20099151	.	+	.	ID=g19459.t1.exon1;Parent=g19459.t1;
OU744339.1_Gymnosoma_rotundatum_genome_assembly,_chromosome:_4	AUGUSTUS	intron	20099152	20099514	1	+	.	ID=g19459.t1.intron1;Parent=g19459.t1;
OU744339.1_Gymnosoma_rotundatum_genome_assembly,_chromosome:_4	AUGUSTUS	CDS	20099515	20099642	1	+	2	ID=g19459.t1.CDS2;Parent=g19459.t1;
OU744339.1_Gymnosoma_rotundatum_genome_assembly,_chromosome:_4	AUGUSTUS	exon	20099515	20099642	.	+	.	ID=g19459.t1.exon2;Parent=g19459.t1;
OU744339.1_Gymnosoma_rotundatum_genome_assembly,_chromosome:_4	AUGUSTUS	stop_codon	20099640	20099642	.	+	0	ID=g19459.t1.stop1;Parent=g19459.t1;
OU744339.1_Gymnosoma_rotundatum_genome_assembly,_chromosome:_4	AUGUSTUS	gene	20099832	20104247	.	-	.	ID=g19460;
OU744339.1_Gymnosoma_rotundatum_genome_assembly,_chromosome:_4	AUGUSTUS	mRNA	20099832	20104247	1	-	.	ID=g19460.t1;Parent=g19460;
OU744339.1_Gymnosoma_rotundatum_genome_assembly,_chromosome:_4	AUGUSTUS	stop_codon	20099832	20099834	.	-	0	ID=g19460.t1.stop1;Parent=g19460.t1;
OU744339.1_Gymnosoma_rotundatum_genome_assembly,_chromosome:_4	AUGUSTUS	CDS	20099832	20099885	1	-	0	ID=g19460.t1.CDS1;Parent=g19460.t1;
OU744339.1_Gymnosoma_rotundatum_genome_assembly,_chromosome:_4	AUGUSTUS	exon	20099832	20099885	.	-	.	ID=g19460.t1.exon1;Parent=g19460.t1;
OU744339.1_Gymnosoma_rotundatum_genome_assembly,_chromosome:_4	AUGUSTUS	intron	20099886	20102004	1	-	.	ID=g19460.t1.intron1;Parent=g19460.t1;
OU744339.1_Gymnosoma_rotundatum_genome_assembly,_chromosome:_4	AUGUSTUS	CDS	20102005	20102178	1	-	0	ID=g19460.t1.CDS2;Parent=g19460.t1;
OU744339.1_Gymnosoma_rotundatum_genome_assembly,_chromosome:_4	AUGUSTUS	exon	20102005	20102178	.	-	.	ID=g19460.t1.exon2;Parent=g19460.t1;
OU744339.1_Gymnosoma_rotundatum_genome_assembly,_chromosome:_4	AUGUSTUS	intron	20102179	20103419	1	-	.	ID=g19460.t1.intron2;Parent=g19460.t1;
OU744339.1_Gymnosoma_rotundatum_genome_assembly,_chromosome:_4	AUGUSTUS	CDS	20103420	20104004	1	-	0	ID=g19460.t1.CDS3;Parent=g19460.t1;
OU744339.1_Gymnosoma_rotundatum_genome_assembly,_chromosome:_4	AUGUSTUS	exon	20103420	20104004	.	-	.	ID=g19460.t1.exon3;Parent=g19460.t1;
OU744339.1_Gymnosoma_rotundatum_genome_assembly,_chromosome:_4	AUGUSTUS	intron	20104005	20104067	1	-	.	ID=g19460.t1.intron3;Parent=g19460.t1;
OU744339.1_Gymnosoma_rotundatum_genome_assembly,_chromosome:_4	AUGUSTUS	CDS	20104068	20104247	1	-	0	ID=g19460.t1.CDS4;Parent=g19460.t1;
OU744339.1_Gymnosoma_rotundatum_genome_assembly,_chromosome:_4	AUGUSTUS	exon	20104068	20104247	.	-	.	ID=g19460.t1.exon4;Parent=g19460.t1;
OU744339.1_Gymnosoma_rotundatum_genome_assembly,_chromosome:_4	AUGUSTUS	start_codon	20104245	20104247	.	-	0	ID=g19460.t1.start1;Parent=g19460.t1;
OU744339.1_Gymnosoma_rotundatum_genome_assembly,_chromosome:_4	AUGUSTUS	gene	20107410	20108801	.	-	.	ID=g19461;
OU744339.1_Gymnosoma_rotundatum_genome_assembly,_chromosome:_4	AUGUSTUS	mRNA	20107410	20108801	1	-	.	ID=g19461.t1;Parent=g19461;
OU744339.1_Gymnosoma_rotundatum_genome_assembly,_chromosome:_4	AUGUSTUS	stop_codon	20107410	20107412	.	-	0	ID=g19461.t1.stop1;Parent=g19461.t1;
OU744339.1_Gymnosoma_rotundatum_genome_assembly,_chromosome:_4	AUGUSTUS	CDS	20107410	20108801	1	-	0	ID=g19461.t1.CDS1;Parent=g19461.t1;
OU744339.1_Gymnosoma_rotundatum_genome_assembly,_chromosome:_4	AUGUSTUS	exon	20107410	20108801	.	-	.	ID=g19461.t1.exon1;Parent=g19461.t1;
OU744339.1_Gymnosoma_rotundatum_genome_assembly,_chromosome:_4	AUGUSTUS	start_codon	20108799	20108801	.	-	0	ID=g19461.t1.start1;Parent=g19461.t1;
OU744339.1_Gymnosoma_rotundatum_genome_assembly,_chromosome:_4	AUGUSTUS	gene	20109081	20109335	.	-	.	ID=g19462;
OU744339.1_Gymnosoma_rotundatum_genome_assembly,_chromosome:_4	AUGUSTUS	mRNA	20109081	20109335	1	-	.	ID=g19462.t1;Parent=g19462;
OU744339.1_Gymnosoma_rotundatum_genome_assembly,_chromosome:_4	AUGUSTUS	stop_codon	20109081	20109083	.	-	0	ID=g19462.t1.stop1;Parent=g19462.t1;
OU744339.1_Gymnosoma_rotundatum_genome_assembly,_chromosome:_4	AUGUSTUS	CDS	20109081	20109335	1	-	0	ID=g19462.t1.CDS1;Parent=g19462.t1;
OU744339.1_Gymnosoma_rotundatum_genome_assembly,_chromosome:_4	AUGUSTUS	exon	20109081	20109335	.	-	.	ID=g19462.t1.exon1;Parent=g19462.t1;
OU744339.1_Gymnosoma_rotundatum_genome_assembly,_chromosome:_4	AUGUSTUS	start_codon	20109333	20109335	.	-	0	ID=g19462.t1.start1;Parent=g19462.t1;
OU744339.1_Gymnosoma_rotundatum_genome_assembly,_chromosome:_4	AUGUSTUS	gene	20111891	20112184	.	-	.	ID=g19463;
OU744339.1_Gymnosoma_rotundatum_genome_assembly,_chromosome:_4	AUGUSTUS	mRNA	20111891	20112184	1	-	.	ID=g19463.t1;Parent=g19463;
OU744339.1_Gymnosoma_rotundatum_genome_assembly,_chromosome:_4	AUGUSTUS	stop_codon	20111891	20111893	.	-	0	ID=g19463.t1.stop1;Parent=g19463.t1;
OU744339.1_Gymnosoma_rotundatum_genome_assembly,_chromosome:_4	AUGUSTUS	CDS	20111891	20112054	1	-	2	ID=g19463.t1.CDS1;Parent=g19463.t1;
OU744339.1_Gymnosoma_rotundatum_genome_assembly,_chromosome:_4	AUGUSTUS	exon	20111891	20112054	.	-	.	ID=g19463.t1.exon1;Parent=g19463.t1;
OU744339.1_Gymnosoma_rotundatum_genome_assembly,_chromosome:_4	AUGUSTUS	intron	20112055	20112114	1	-	.	ID=g19463.t1.intron1;Parent=g19463.t1;
OU744339.1_Gymnosoma_rotundatum_genome_assembly,_chromosome:_4	AUGUSTUS	CDS	20112115	20112184	1	-	0	ID=g19463.t1.CDS2;Parent=g19463.t1;
OU744339.1_Gymnosoma_rotundatum_genome_assembly,_chromosome:_4	AUGUSTUS	exon	20112115	20112184	.	-	.	ID=g19463.t1.exon2;Parent=g19463.t1;
OU744339.1_Gymnosoma_rotundatum_genome_assembly,_chromosome:_4	AUGUSTUS	start_codon	20112182	20112184	.	-	0	ID=g19463.t1.start1;Parent=g19463.t1;
OU744339.1_Gymnosoma_rotundatum_genome_assembly,_chromosome:_4	AUGUSTUS	gene	20113893	20114370	.	+	.	ID=g19464;
OU744339.1_Gymnosoma_rotundatum_genome_assembly,_chromosome:_4	AUGUSTUS	mRNA	20113893	20114370	1	+	.	ID=g19464.t1;Parent=g19464;
OU744339.1_Gymnosoma_rotundatum_genome_assembly,_chromosome:_4	AUGUSTUS	start_codon	20113893	20113895	.	+	0	ID=g19464.t1.start1;Parent=g19464.t1;
OU744339.1_Gymnosoma_rotundatum_genome_assembly,_chromosome:_4	AUGUSTUS	CDS	20113893	20113934	1	+	0	ID=g19464.t1.CDS1;Parent=g19464.t1;
OU744339.1_Gymnosoma_rotundatum_genome_assembly,_chromosome:_4	AUGUSTUS	exon	20113893	20113934	.	+	.	ID=g19464.t1.exon1;Parent=g19464.t1;
OU744339.1_Gymnosoma_rotundatum_genome_assembly,_chromosome:_4	AUGUSTUS	intron	20113935	20114187	1	+	.	ID=g19464.t1.intron1;Parent=g19464.t1;
OU744339.1_Gymnosoma_rotundatum_genome_assembly,_chromosome:_4	AUGUSTUS	CDS	20114188	20114370	1	+	0	ID=g19464.t1.CDS2;Parent=g19464.t1;
OU744339.1_Gymnosoma_rotundatum_genome_assembly,_chromosome:_4	AUGUSTUS	exon	20114188	20114370	.	+	.	ID=g19464.t1.exon2;Parent=g19464.t1;
OU744339.1_Gymnosoma_rotundatum_genome_assembly,_chromosome:_4	AUGUSTUS	stop_codon	20114368	20114370	.	+	0	ID=g19464.t1.stop1;Parent=g19464.t1;
OU744339.1_Gymnosoma_rotundatum_genome_assembly,_chromosome:_4	AUGUSTUS	gene	20115621	20116700	.	+	.	ID=g19465;
OU744339.1_Gymnosoma_rotundatum_genome_assembly,_chromosome:_4	AUGUSTUS	mRNA	20115621	20116700	1	+	.	ID=g19465.t1;Parent=g19465;
OU744339.1_Gymnosoma_rotundatum_genome_assembly,_chromosome:_4	AUGUSTUS	start_codon	20115621	20115623	.	+	0	ID=g19465.t1.start1;Parent=g19465.t1;
OU744339.1_Gymnosoma_rotundatum_genome_assembly,_chromosome:_4	AUGUSTUS	CDS	20115621	20116700	1	+	0	ID=g19465.t1.CDS1;Parent=g19465.t1;
OU744339.1_Gymnosoma_rotundatum_genome_assembly,_chromosome:_4	AUGUSTUS	exon	20115621	20116700	.	+	.	ID=g19465.t1.exon1;Parent=g19465.t1;
OU744339.1_Gymnosoma_rotundatum_genome_assembly,_chromosome:_4	AUGUSTUS	stop_codon	20116698	20116700	.	+	0	ID=g19465.t1.stop1;Parent=g19465.t1;
OU744339.1_Gymnosoma_rotundatum_genome_assembly,_chromosome:_4	AUGUSTUS	gene	20124585	20132661	.	-	.	ID=g19466;
OU744339.1_Gymnosoma_rotundatum_genome_assembly,_chromosome:_4	AUGUSTUS	mRNA	20124585	20132661	1	-	.	ID=g19466.t1;Parent=g19466;
OU744339.1_Gymnosoma_rotundatum_genome_assembly,_chromosome:_4	AUGUSTUS	stop_codon	20124585	20124587	.	-	0	ID=g19466.t1.stop1;Parent=g19466.t1;
OU744339.1_Gymnosoma_rotundatum_genome_assembly,_chromosome:_4	AUGUSTUS	CDS	20124585	20124861	1	-	1	ID=g19466.t1.CDS1;Parent=g19466.t1;
OU744339.1_Gymnosoma_rotundatum_genome_assembly,_chromosome:_4	AUGUSTUS	exon	20124585	20124861	.	-	.	ID=g19466.t1.exon1;Parent=g19466.t1;
OU744339.1_Gymnosoma_rotundatum_genome_assembly,_chromosome:_4	AUGUSTUS	intron	20124862	20124934	1	-	.	ID=g19466.t1.intron1;Parent=g19466.t1;
OU744339.1_Gymnosoma_rotundatum_genome_assembly,_chromosome:_4	AUGUSTUS	CDS	20124935	20125156	1	-	1	ID=g19466.t1.CDS2;Parent=g19466.t1;
OU744339.1_Gymnosoma_rotundatum_genome_assembly,_chromosome:_4	AUGUSTUS	exon	20124935	20125156	.	-	.	ID=g19466.t1.exon2;Parent=g19466.t1;
OU744339.1_Gymnosoma_rotundatum_genome_assembly,_chromosome:_4	AUGUSTUS	intron	20125157	20125265	1	-	.	ID=g19466.t1.intron2;Parent=g19466.t1;
OU744339.1_Gymnosoma_rotundatum_genome_assembly,_chromosome:_4	AUGUSTUS	CDS	20125266	20125477	1	-	0	ID=g19466.t1.CDS3;Parent=g19466.t1;
OU744339.1_Gymnosoma_rotundatum_genome_assembly,_chromosome:_4	AUGUSTUS	exon	20125266	20125477	.	-	.	ID=g19466.t1.exon3;Parent=g19466.t1;
OU744339.1_Gymnosoma_rotundatum_genome_assembly,_chromosome:_4	AUGUSTUS	intron	20125478	20125587	1	-	.	ID=g19466.t1.intron3;Parent=g19466.t1;
OU744339.1_Gymnosoma_rotundatum_genome_assembly,_chromosome:_4	AUGUSTUS	CDS	20125588	20125750	1	-	1	ID=g19466.t1.CDS4;Parent=g19466.t1;
OU744339.1_Gymnosoma_rotundatum_genome_assembly,_chromosome:_4	AUGUSTUS	exon	20125588	20125750	.	-	.	ID=g19466.t1.exon4;Parent=g19466.t1;
OU744339.1_Gymnosoma_rotundatum_genome_assembly,_chromosome:_4	AUGUSTUS	intron	20125751	20128310	1	-	.	ID=g19466.t1.intron4;Parent=g19466.t1;
OU744339.1_Gymnosoma_rotundatum_genome_assembly,_chromosome:_4	AUGUSTUS	CDS	20128311	20128494	1	-	2	ID=g19466.t1.CDS5;Parent=g19466.t1;
OU744339.1_Gymnosoma_rotundatum_genome_assembly,_chromosome:_4	AUGUSTUS	exon	20128311	20128494	.	-	.	ID=g19466.t1.exon5;Parent=g19466.t1;
OU744339.1_Gymnosoma_rotundatum_genome_assembly,_chromosome:_4	AUGUSTUS	intron	20128495	20128591	1	-	.	ID=g19466.t1.intron5;Parent=g19466.t1;
OU744339.1_Gymnosoma_rotundatum_genome_assembly,_chromosome:_4	AUGUSTUS	CDS	20128592	20129015	1	-	0	ID=g19466.t1.CDS6;Parent=g19466.t1;
OU744339.1_Gymnosoma_rotundatum_genome_assembly,_chromosome:_4	AUGUSTUS	exon	20128592	20129015	.	-	.	ID=g19466.t1.exon6;Parent=g19466.t1;
OU744339.1_Gymnosoma_rotundatum_genome_assembly,_chromosome:_4	AUGUSTUS	intron	20129016	20129083	1	-	.	ID=g19466.t1.intron6;Parent=g19466.t1;
OU744339.1_Gymnosoma_rotundatum_genome_assembly,_chromosome:_4	AUGUSTUS	CDS	20129084	20129379	1	-	2	ID=g19466.t1.CDS7;Parent=g19466.t1;
OU744339.1_Gymnosoma_rotundatum_genome_assembly,_chromosome:_4	AUGUSTUS	exon	20129084	20129379	.	-	.	ID=g19466.t1.exon7;Parent=g19466.t1;
OU744339.1_Gymnosoma_rotundatum_genome_assembly,_chromosome:_4	AUGUSTUS	intron	20129380	20130178	1	-	.	ID=g19466.t1.intron7;Parent=g19466.t1;
OU744339.1_Gymnosoma_rotundatum_genome_assembly,_chromosome:_4	AUGUSTUS	CDS	20130179	20130271	1	-	2	ID=g19466.t1.CDS8;Parent=g19466.t1;
OU744339.1_Gymnosoma_rotundatum_genome_assembly,_chromosome:_4	AUGUSTUS	exon	20130179	20130271	.	-	.	ID=g19466.t1.exon8;Parent=g19466.t1;
OU744339.1_Gymnosoma_rotundatum_genome_assembly,_chromosome:_4	AUGUSTUS	intron	20130272	20130374	1	-	.	ID=g19466.t1.intron8;Parent=g19466.t1;
OU744339.1_Gymnosoma_rotundatum_genome_assembly,_chromosome:_4	AUGUSTUS	CDS	20130375	20130462	1	-	0	ID=g19466.t1.CDS9;Parent=g19466.t1;
OU744339.1_Gymnosoma_rotundatum_genome_assembly,_chromosome:_4	AUGUSTUS	exon	20130375	20130462	.	-	.	ID=g19466.t1.exon9;Parent=g19466.t1;
OU744339.1_Gymnosoma_rotundatum_genome_assembly,_chromosome:_4	AUGUSTUS	intron	20130463	20130533	1	-	.	ID=g19466.t1.intron9;Parent=g19466.t1;
OU744339.1_Gymnosoma_rotundatum_genome_assembly,_chromosome:_4	AUGUSTUS	CDS	20130534	20130655	1	-	2	ID=g19466.t1.CDS10;Parent=g19466.t1;
OU744339.1_Gymnosoma_rotundatum_genome_assembly,_chromosome:_4	AUGUSTUS	exon	20130534	20130655	.	-	.	ID=g19466.t1.exon10;Parent=g19466.t1;
OU744339.1_Gymnosoma_rotundatum_genome_assembly,_chromosome:_4	AUGUSTUS	intron	20130656	20130712	1	-	.	ID=g19466.t1.intron10;Parent=g19466.t1;
OU744339.1_Gymnosoma_rotundatum_genome_assembly,_chromosome:_4	AUGUSTUS	CDS	20130713	20131862	1	-	0	ID=g19466.t1.CDS11;Parent=g19466.t1;
OU744339.1_Gymnosoma_rotundatum_genome_assembly,_chromosome:_4	AUGUSTUS	exon	20130713	20131862	.	-	.	ID=g19466.t1.exon11;Parent=g19466.t1;
OU744339.1_Gymnosoma_rotundatum_genome_assembly,_chromosome:_4	AUGUSTUS	intron	20131863	20131993	1	-	.	ID=g19466.t1.intron11;Parent=g19466.t1;
OU744339.1_Gymnosoma_rotundatum_genome_assembly,_chromosome:_4	AUGUSTUS	CDS	20131994	20132284	1	-	0	ID=g19466.t1.CDS12;Parent=g19466.t1;
OU744339.1_Gymnosoma_rotundatum_genome_assembly,_chromosome:_4	AUGUSTUS	exon	20131994	20132284	.	-	.	ID=g19466.t1.exon12;Parent=g19466.t1;
OU744339.1_Gymnosoma_rotundatum_genome_assembly,_chromosome:_4	AUGUSTUS	intron	20132285	20132348	1	-	.	ID=g19466.t1.intron12;Parent=g19466.t1;
OU744339.1_Gymnosoma_rotundatum_genome_assembly,_chromosome:_4	AUGUSTUS	CDS	20132349	20132539	1	-	2	ID=g19466.t1.CDS13;Parent=g19466.t1;
OU744339.1_Gymnosoma_rotundatum_genome_assembly,_chromosome:_4	AUGUSTUS	exon	20132349	20132539	.	-	.	ID=g19466.t1.exon13;Parent=g19466.t1;
OU744339.1_Gymnosoma_rotundatum_genome_assembly,_chromosome:_4	AUGUSTUS	intron	20132540	20132603	1	-	.	ID=g19466.t1.intron13;Parent=g19466.t1;
OU744339.1_Gymnosoma_rotundatum_genome_assembly,_chromosome:_4	AUGUSTUS	CDS	20132604	20132661	1	-	0	ID=g19466.t1.CDS14;Parent=g19466.t1;
OU744339.1_Gymnosoma_rotundatum_genome_assembly,_chromosome:_4	AUGUSTUS	exon	20132604	20132661	.	-	.	ID=g19466.t1.exon14;Parent=g19466.t1;
OU744339.1_Gymnosoma_rotundatum_genome_assembly,_chromosome:_4	AUGUSTUS	start_codon	20132659	20132661	.	-	0	ID=g19466.t1.start1;Parent=g19466.t1;
OU744339.1_Gymnosoma_rotundatum_genome_assembly,_chromosome:_4	AUGUSTUS	gene	20133227	20133466	.	+	.	ID=g19467;
OU744339.1_Gymnosoma_rotundatum_genome_assembly,_chromosome:_4	AUGUSTUS	mRNA	20133227	20133466	1	+	.	ID=g19467.t1;Parent=g19467;
OU744339.1_Gymnosoma_rotundatum_genome_assembly,_chromosome:_4	AUGUSTUS	start_codon	20133227	20133229	.	+	0	ID=g19467.t1.start1;Parent=g19467.t1;
OU744339.1_Gymnosoma_rotundatum_genome_assembly,_chromosome:_4	AUGUSTUS	CDS	20133227	20133466	1	+	0	ID=g19467.t1.CDS1;Parent=g19467.t1;
OU744339.1_Gymnosoma_rotundatum_genome_assembly,_chromosome:_4	AUGUSTUS	exon	20133227	20133466	.	+	.	ID=g19467.t1.exon1;Parent=g19467.t1;
OU744339.1_Gymnosoma_rotundatum_genome_assembly,_chromosome:_4	AUGUSTUS	stop_codon	20133464	20133466	.	+	0	ID=g19467.t1.stop1;Parent=g19467.t1;
OU744339.1_Gymnosoma_rotundatum_genome_assembly,_chromosome:_4	AUGUSTUS	gene	20133591	20134237	.	-	.	ID=g19468;
OU744339.1_Gymnosoma_rotundatum_genome_assembly,_chromosome:_4	AUGUSTUS	mRNA	20133591	20134237	1	-	.	ID=g19468.t1;Parent=g19468;
OU744339.1_Gymnosoma_rotundatum_genome_assembly,_chromosome:_4	AUGUSTUS	stop_codon	20133591	20133593	.	-	0	ID=g19468.t1.stop1;Parent=g19468.t1;
OU744339.1_Gymnosoma_rotundatum_genome_assembly,_chromosome:_4	AUGUSTUS	CDS	20133591	20133784	1	-	2	ID=g19468.t1.CDS1;Parent=g19468.t1;
OU744339.1_Gymnosoma_rotundatum_genome_assembly,_chromosome:_4	AUGUSTUS	exon	20133591	20133784	.	-	.	ID=g19468.t1.exon1;Parent=g19468.t1;
OU744339.1_Gymnosoma_rotundatum_genome_assembly,_chromosome:_4	AUGUSTUS	intron	20133785	20133837	1	-	.	ID=g19468.t1.intron1;Parent=g19468.t1;
OU744339.1_Gymnosoma_rotundatum_genome_assembly,_chromosome:_4	AUGUSTUS	CDS	20133838	20134237	1	-	0	ID=g19468.t1.CDS2;Parent=g19468.t1;
OU744339.1_Gymnosoma_rotundatum_genome_assembly,_chromosome:_4	AUGUSTUS	exon	20133838	20134237	.	-	.	ID=g19468.t1.exon2;Parent=g19468.t1;
OU744339.1_Gymnosoma_rotundatum_genome_assembly,_chromosome:_4	AUGUSTUS	start_codon	20134235	20134237	.	-	0	ID=g19468.t1.start1;Parent=g19468.t1;
OU744339.1_Gymnosoma_rotundatum_genome_assembly,_chromosome:_4	AUGUSTUS	gene	20134619	20137407	.	+	.	ID=g19469;
OU744339.1_Gymnosoma_rotundatum_genome_assembly,_chromosome:_4	AUGUSTUS	mRNA	20134619	20137407	1	+	.	ID=g19469.t1;Parent=g19469;
OU744339.1_Gymnosoma_rotundatum_genome_assembly,_chromosome:_4	AUGUSTUS	start_codon	20134619	20134621	.	+	0	ID=g19469.t1.start1;Parent=g19469.t1;
OU744339.1_Gymnosoma_rotundatum_genome_assembly,_chromosome:_4	AUGUSTUS	CDS	20134619	20134825	1	+	0	ID=g19469.t1.CDS1;Parent=g19469.t1;
OU744339.1_Gymnosoma_rotundatum_genome_assembly,_chromosome:_4	AUGUSTUS	exon	20134619	20134825	.	+	.	ID=g19469.t1.exon1;Parent=g19469.t1;
OU744339.1_Gymnosoma_rotundatum_genome_assembly,_chromosome:_4	AUGUSTUS	intron	20134826	20134883	1	+	.	ID=g19469.t1.intron1;Parent=g19469.t1;
OU744339.1_Gymnosoma_rotundatum_genome_assembly,_chromosome:_4	AUGUSTUS	CDS	20134884	20134985	1	+	0	ID=g19469.t1.CDS2;Parent=g19469.t1;
OU744339.1_Gymnosoma_rotundatum_genome_assembly,_chromosome:_4	AUGUSTUS	exon	20134884	20134985	.	+	.	ID=g19469.t1.exon2;Parent=g19469.t1;
OU744339.1_Gymnosoma_rotundatum_genome_assembly,_chromosome:_4	AUGUSTUS	intron	20134986	20135044	1	+	.	ID=g19469.t1.intron2;Parent=g19469.t1;
OU744339.1_Gymnosoma_rotundatum_genome_assembly,_chromosome:_4	AUGUSTUS	CDS	20135045	20135574	1	+	0	ID=g19469.t1.CDS3;Parent=g19469.t1;
OU744339.1_Gymnosoma_rotundatum_genome_assembly,_chromosome:_4	AUGUSTUS	exon	20135045	20135574	.	+	.	ID=g19469.t1.exon3;Parent=g19469.t1;
OU744339.1_Gymnosoma_rotundatum_genome_assembly,_chromosome:_4	AUGUSTUS	intron	20135575	20135632	1	+	.	ID=g19469.t1.intron3;Parent=g19469.t1;
OU744339.1_Gymnosoma_rotundatum_genome_assembly,_chromosome:_4	AUGUSTUS	CDS	20135633	20136118	1	+	1	ID=g19469.t1.CDS4;Parent=g19469.t1;
OU744339.1_Gymnosoma_rotundatum_genome_assembly,_chromosome:_4	AUGUSTUS	exon	20135633	20136118	.	+	.	ID=g19469.t1.exon4;Parent=g19469.t1;
OU744339.1_Gymnosoma_rotundatum_genome_assembly,_chromosome:_4	AUGUSTUS	intron	20136119	20136189	1	+	.	ID=g19469.t1.intron4;Parent=g19469.t1;
OU744339.1_Gymnosoma_rotundatum_genome_assembly,_chromosome:_4	AUGUSTUS	CDS	20136190	20136318	1	+	1	ID=g19469.t1.CDS5;Parent=g19469.t1;
OU744339.1_Gymnosoma_rotundatum_genome_assembly,_chromosome:_4	AUGUSTUS	exon	20136190	20136318	.	+	.	ID=g19469.t1.exon5;Parent=g19469.t1;
OU744339.1_Gymnosoma_rotundatum_genome_assembly,_chromosome:_4	AUGUSTUS	intron	20136319	20136378	1	+	.	ID=g19469.t1.intron5;Parent=g19469.t1;
OU744339.1_Gymnosoma_rotundatum_genome_assembly,_chromosome:_4	AUGUSTUS	CDS	20136379	20136528	1	+	1	ID=g19469.t1.CDS6;Parent=g19469.t1;
OU744339.1_Gymnosoma_rotundatum_genome_assembly,_chromosome:_4	AUGUSTUS	exon	20136379	20136528	.	+	.	ID=g19469.t1.exon6;Parent=g19469.t1;
OU744339.1_Gymnosoma_rotundatum_genome_assembly,_chromosome:_4	AUGUSTUS	intron	20136529	20137088	1	+	.	ID=g19469.t1.intron6;Parent=g19469.t1;
OU744339.1_Gymnosoma_rotundatum_genome_assembly,_chromosome:_4	AUGUSTUS	CDS	20137089	20137189	1	+	1	ID=g19469.t1.CDS7;Parent=g19469.t1;
OU744339.1_Gymnosoma_rotundatum_genome_assembly,_chromosome:_4	AUGUSTUS	exon	20137089	20137189	.	+	.	ID=g19469.t1.exon7;Parent=g19469.t1;
OU744339.1_Gymnosoma_rotundatum_genome_assembly,_chromosome:_4	AUGUSTUS	intron	20137190	20137255	1	+	.	ID=g19469.t1.intron7;Parent=g19469.t1;
OU744339.1_Gymnosoma_rotundatum_genome_assembly,_chromosome:_4	AUGUSTUS	CDS	20137256	20137407	1	+	2	ID=g19469.t1.CDS8;Parent=g19469.t1;
OU744339.1_Gymnosoma_rotundatum_genome_assembly,_chromosome:_4	AUGUSTUS	exon	20137256	20137407	.	+	.	ID=g19469.t1.exon8;Parent=g19469.t1;
OU744339.1_Gymnosoma_rotundatum_genome_assembly,_chromosome:_4	AUGUSTUS	stop_codon	20137405	20137407	.	+	0	ID=g19469.t1.stop1;Parent=g19469.t1;
OU744339.1_Gymnosoma_rotundatum_genome_assembly,_chromosome:_4	AUGUSTUS	gene	20138106	20145003	.	-	.	ID=g19470;
OU744339.1_Gymnosoma_rotundatum_genome_assembly,_chromosome:_4	AUGUSTUS	mRNA	20138106	20145003	1	-	.	ID=g19470.t1;Parent=g19470;
OU744339.1_Gymnosoma_rotundatum_genome_assembly,_chromosome:_4	AUGUSTUS	stop_codon	20138106	20138108	.	-	0	ID=g19470.t1.stop1;Parent=g19470.t1;
OU744339.1_Gymnosoma_rotundatum_genome_assembly,_chromosome:_4	AUGUSTUS	CDS	20138106	20138296	1	-	2	ID=g19470.t1.CDS1;Parent=g19470.t1;
OU744339.1_Gymnosoma_rotundatum_genome_assembly,_chromosome:_4	AUGUSTUS	exon	20138106	20138296	.	-	.	ID=g19470.t1.exon1;Parent=g19470.t1;
OU744339.1_Gymnosoma_rotundatum_genome_assembly,_chromosome:_4	AUGUSTUS	intron	20138297	20138355	1	-	.	ID=g19470.t1.intron1;Parent=g19470.t1;
OU744339.1_Gymnosoma_rotundatum_genome_assembly,_chromosome:_4	AUGUSTUS	CDS	20138356	20138887	1	-	0	ID=g19470.t1.CDS2;Parent=g19470.t1;
OU744339.1_Gymnosoma_rotundatum_genome_assembly,_chromosome:_4	AUGUSTUS	exon	20138356	20138887	.	-	.	ID=g19470.t1.exon2;Parent=g19470.t1;
OU744339.1_Gymnosoma_rotundatum_genome_assembly,_chromosome:_4	AUGUSTUS	intron	20138888	20140943	1	-	.	ID=g19470.t1.intron2;Parent=g19470.t1;
OU744339.1_Gymnosoma_rotundatum_genome_assembly,_chromosome:_4	AUGUSTUS	CDS	20140944	20141183	1	-	0	ID=g19470.t1.CDS3;Parent=g19470.t1;
OU744339.1_Gymnosoma_rotundatum_genome_assembly,_chromosome:_4	AUGUSTUS	exon	20140944	20141183	.	-	.	ID=g19470.t1.exon3;Parent=g19470.t1;
OU744339.1_Gymnosoma_rotundatum_genome_assembly,_chromosome:_4	AUGUSTUS	intron	20141184	20141247	1	-	.	ID=g19470.t1.intron3;Parent=g19470.t1;
OU744339.1_Gymnosoma_rotundatum_genome_assembly,_chromosome:_4	AUGUSTUS	CDS	20141248	20141830	1	-	1	ID=g19470.t1.CDS4;Parent=g19470.t1;
OU744339.1_Gymnosoma_rotundatum_genome_assembly,_chromosome:_4	AUGUSTUS	exon	20141248	20141830	.	-	.	ID=g19470.t1.exon4;Parent=g19470.t1;
OU744339.1_Gymnosoma_rotundatum_genome_assembly,_chromosome:_4	AUGUSTUS	intron	20141831	20144869	1	-	.	ID=g19470.t1.intron4;Parent=g19470.t1;
OU744339.1_Gymnosoma_rotundatum_genome_assembly,_chromosome:_4	AUGUSTUS	CDS	20144870	20145003	1	-	0	ID=g19470.t1.CDS5;Parent=g19470.t1;
OU744339.1_Gymnosoma_rotundatum_genome_assembly,_chromosome:_4	AUGUSTUS	exon	20144870	20145003	.	-	.	ID=g19470.t1.exon5;Parent=g19470.t1;
OU744339.1_Gymnosoma_rotundatum_genome_assembly,_chromosome:_4	AUGUSTUS	start_codon	20145001	20145003	.	-	0	ID=g19470.t1.start1;Parent=g19470.t1;
OU744339.1_Gymnosoma_rotundatum_genome_assembly,_chromosome:_4	AUGUSTUS	gene	20147534	20150425	.	+	.	ID=g19471;
OU744339.1_Gymnosoma_rotundatum_genome_assembly,_chromosome:_4	AUGUSTUS	mRNA	20147534	20150425	1	+	.	ID=g19471.t1;Parent=g19471;
OU744339.1_Gymnosoma_rotundatum_genome_assembly,_chromosome:_4	AUGUSTUS	start_codon	20147534	20147536	.	+	0	ID=g19471.t1.start1;Parent=g19471.t1;
OU744339.1_Gymnosoma_rotundatum_genome_assembly,_chromosome:_4	AUGUSTUS	CDS	20147534	20150228	1	+	0	ID=g19471.t1.CDS1;Parent=g19471.t1;
OU744339.1_Gymnosoma_rotundatum_genome_assembly,_chromosome:_4	AUGUSTUS	exon	20147534	20150228	.	+	.	ID=g19471.t1.exon1;Parent=g19471.t1;
OU744339.1_Gymnosoma_rotundatum_genome_assembly,_chromosome:_4	AUGUSTUS	intron	20150229	20150285	1	+	.	ID=g19471.t1.intron1;Parent=g19471.t1;
OU744339.1_Gymnosoma_rotundatum_genome_assembly,_chromosome:_4	AUGUSTUS	CDS	20150286	20150425	1	+	2	ID=g19471.t1.CDS2;Parent=g19471.t1;
OU744339.1_Gymnosoma_rotundatum_genome_assembly,_chromosome:_4	AUGUSTUS	exon	20150286	20150425	.	+	.	ID=g19471.t1.exon2;Parent=g19471.t1;
OU744339.1_Gymnosoma_rotundatum_genome_assembly,_chromosome:_4	AUGUSTUS	stop_codon	20150423	20150425	.	+	0	ID=g19471.t1.stop1;Parent=g19471.t1;
OU744339.1_Gymnosoma_rotundatum_genome_assembly,_chromosome:_4	AUGUSTUS	gene	20164366	20171542	.	-	.	ID=g19472;
OU744339.1_Gymnosoma_rotundatum_genome_assembly,_chromosome:_4	AUGUSTUS	mRNA	20164366	20171542	1	-	.	ID=g19472.t1;Parent=g19472;
OU744339.1_Gymnosoma_rotundatum_genome_assembly,_chromosome:_4	AUGUSTUS	stop_codon	20164366	20164368	.	-	0	ID=g19472.t1.stop1;Parent=g19472.t1;
OU744339.1_Gymnosoma_rotundatum_genome_assembly,_chromosome:_4	AUGUSTUS	CDS	20164366	20164592	1	-	2	ID=g19472.t1.CDS1;Parent=g19472.t1;
OU744339.1_Gymnosoma_rotundatum_genome_assembly,_chromosome:_4	AUGUSTUS	exon	20164366	20164592	.	-	.	ID=g19472.t1.exon1;Parent=g19472.t1;
OU744339.1_Gymnosoma_rotundatum_genome_assembly,_chromosome:_4	AUGUSTUS	intron	20164593	20164664	1	-	.	ID=g19472.t1.intron1;Parent=g19472.t1;
OU744339.1_Gymnosoma_rotundatum_genome_assembly,_chromosome:_4	AUGUSTUS	CDS	20164665	20164952	1	-	2	ID=g19472.t1.CDS2;Parent=g19472.t1;
OU744339.1_Gymnosoma_rotundatum_genome_assembly,_chromosome:_4	AUGUSTUS	exon	20164665	20164952	.	-	.	ID=g19472.t1.exon2;Parent=g19472.t1;
OU744339.1_Gymnosoma_rotundatum_genome_assembly,_chromosome:_4	AUGUSTUS	intron	20164953	20168771	1	-	.	ID=g19472.t1.intron2;Parent=g19472.t1;
OU744339.1_Gymnosoma_rotundatum_genome_assembly,_chromosome:_4	AUGUSTUS	CDS	20168772	20168856	1	-	0	ID=g19472.t1.CDS3;Parent=g19472.t1;
OU744339.1_Gymnosoma_rotundatum_genome_assembly,_chromosome:_4	AUGUSTUS	exon	20168772	20168856	.	-	.	ID=g19472.t1.exon3;Parent=g19472.t1;
OU744339.1_Gymnosoma_rotundatum_genome_assembly,_chromosome:_4	AUGUSTUS	intron	20168857	20170768	1	-	.	ID=g19472.t1.intron3;Parent=g19472.t1;
OU744339.1_Gymnosoma_rotundatum_genome_assembly,_chromosome:_4	AUGUSTUS	CDS	20170769	20171542	1	-	0	ID=g19472.t1.CDS4;Parent=g19472.t1;
OU744339.1_Gymnosoma_rotundatum_genome_assembly,_chromosome:_4	AUGUSTUS	exon	20170769	20171542	.	-	.	ID=g19472.t1.exon4;Parent=g19472.t1;
OU744339.1_Gymnosoma_rotundatum_genome_assembly,_chromosome:_4	AUGUSTUS	start_codon	20171540	20171542	.	-	0	ID=g19472.t1.start1;Parent=g19472.t1;
OU744339.1_Gymnosoma_rotundatum_genome_assembly,_chromosome:_4	AUGUSTUS	gene	20173825	20176581	.	+	.	ID=g19473;
OU744339.1_Gymnosoma_rotundatum_genome_assembly,_chromosome:_4	AUGUSTUS	mRNA	20173825	20176581	1	+	.	ID=g19473.t1;Parent=g19473;
OU744339.1_Gymnosoma_rotundatum_genome_assembly,_chromosome:_4	AUGUSTUS	start_codon	20173825	20173827	.	+	0	ID=g19473.t1.start1;Parent=g19473.t1;
OU744339.1_Gymnosoma_rotundatum_genome_assembly,_chromosome:_4	AUGUSTUS	CDS	20173825	20176581	1	+	0	ID=g19473.t1.CDS1;Parent=g19473.t1;
OU744339.1_Gymnosoma_rotundatum_genome_assembly,_chromosome:_4	AUGUSTUS	exon	20173825	20176581	.	+	.	ID=g19473.t1.exon1;Parent=g19473.t1;
OU744339.1_Gymnosoma_rotundatum_genome_assembly,_chromosome:_4	AUGUSTUS	stop_codon	20176579	20176581	.	+	0	ID=g19473.t1.stop1;Parent=g19473.t1;
OU744339.1_Gymnosoma_rotundatum_genome_assembly,_chromosome:_4	AUGUSTUS	gene	20179252	20179625	.	-	.	ID=g19474;
OU744339.1_Gymnosoma_rotundatum_genome_assembly,_chromosome:_4	AUGUSTUS	mRNA	20179252	20179625	0.49	-	.	ID=g19474.t1;Parent=g19474;
OU744339.1_Gymnosoma_rotundatum_genome_assembly,_chromosome:_4	AUGUSTUS	stop_codon	20179252	20179254	.	-	0	ID=g19474.t1.stop1;Parent=g19474.t1;
OU744339.1_Gymnosoma_rotundatum_genome_assembly,_chromosome:_4	AUGUSTUS	CDS	20179252	20179508	0.49	-	2	ID=g19474.t1.CDS1;Parent=g19474.t1;
OU744339.1_Gymnosoma_rotundatum_genome_assembly,_chromosome:_4	AUGUSTUS	exon	20179252	20179508	.	-	.	ID=g19474.t1.exon1;Parent=g19474.t1;
OU744339.1_Gymnosoma_rotundatum_genome_assembly,_chromosome:_4	AUGUSTUS	intron	20179509	20179570	0.91	-	.	ID=g19474.t1.intron1;Parent=g19474.t1;
OU744339.1_Gymnosoma_rotundatum_genome_assembly,_chromosome:_4	AUGUSTUS	CDS	20179571	20179625	1	-	0	ID=g19474.t1.CDS2;Parent=g19474.t1;
OU744339.1_Gymnosoma_rotundatum_genome_assembly,_chromosome:_4	AUGUSTUS	exon	20179571	20179625	.	-	.	ID=g19474.t1.exon2;Parent=g19474.t1;
OU744339.1_Gymnosoma_rotundatum_genome_assembly,_chromosome:_4	AUGUSTUS	start_codon	20179623	20179625	.	-	0	ID=g19474.t1.start1;Parent=g19474.t1;
OU744339.1_Gymnosoma_rotundatum_genome_assembly,_chromosome:_4	AUGUSTUS	gene	20187816	20194926	.	-	.	ID=g19475;
OU744339.1_Gymnosoma_rotundatum_genome_assembly,_chromosome:_4	AUGUSTUS	mRNA	20187816	20194905	1	-	.	ID=g19475.t1;Parent=g19475;
OU744339.1_Gymnosoma_rotundatum_genome_assembly,_chromosome:_4	AUGUSTUS	stop_codon	20187816	20187818	.	-	0	ID=g19475.t1.stop1;Parent=g19475.t1;
OU744339.1_Gymnosoma_rotundatum_genome_assembly,_chromosome:_4	AUGUSTUS	CDS	20187816	20188394	1	-	0	ID=g19475.t1.CDS1;Parent=g19475.t1;
OU744339.1_Gymnosoma_rotundatum_genome_assembly,_chromosome:_4	AUGUSTUS	exon	20187816	20188394	.	-	.	ID=g19475.t1.exon1;Parent=g19475.t1;
OU744339.1_Gymnosoma_rotundatum_genome_assembly,_chromosome:_4	AUGUSTUS	intron	20188395	20188467	1	-	.	ID=g19475.t1.intron1;Parent=g19475.t1;
OU744339.1_Gymnosoma_rotundatum_genome_assembly,_chromosome:_4	AUGUSTUS	CDS	20188468	20188645	1	-	1	ID=g19475.t1.CDS2;Parent=g19475.t1;
OU744339.1_Gymnosoma_rotundatum_genome_assembly,_chromosome:_4	AUGUSTUS	exon	20188468	20188645	.	-	.	ID=g19475.t1.exon2;Parent=g19475.t1;
OU744339.1_Gymnosoma_rotundatum_genome_assembly,_chromosome:_4	AUGUSTUS	intron	20188646	20194261	1	-	.	ID=g19475.t1.intron2;Parent=g19475.t1;
OU744339.1_Gymnosoma_rotundatum_genome_assembly,_chromosome:_4	AUGUSTUS	CDS	20194262	20194905	1	-	0	ID=g19475.t1.CDS3;Parent=g19475.t1;
OU744339.1_Gymnosoma_rotundatum_genome_assembly,_chromosome:_4	AUGUSTUS	exon	20194262	20194905	.	-	.	ID=g19475.t1.exon3;Parent=g19475.t1;
OU744339.1_Gymnosoma_rotundatum_genome_assembly,_chromosome:_4	AUGUSTUS	start_codon	20194903	20194905	.	-	0	ID=g19475.t1.start1;Parent=g19475.t1;
OU744339.1_Gymnosoma_rotundatum_genome_assembly,_chromosome:_4	GeneMark.hmm3	mRNA	20187816	20194926	.	-	.	ID=g19475.t2;Parent=g19475;
OU744339.1_Gymnosoma_rotundatum_genome_assembly,_chromosome:_4	GeneMark.hmm3	stop_codon	20187816	20187818	.	-	0	ID=g19475.t2.stop1;Parent=g19475.t2;
OU744339.1_Gymnosoma_rotundatum_genome_assembly,_chromosome:_4	GeneMark.hmm3	CDS	20187816	20188394	.	-	0	ID=g19475.t2.CDS1;Parent=g19475.t2;
OU744339.1_Gymnosoma_rotundatum_genome_assembly,_chromosome:_4	GeneMark.hmm3	exon	20187816	20188394	0	-	.	ID=g19475.t2.exon1;Parent=g19475.t2;
OU744339.1_Gymnosoma_rotundatum_genome_assembly,_chromosome:_4	GeneMark.hmm3	intron	20188395	20188467	.	-	1	ID=g19475.t2.intron1;Parent=g19475.t2;
OU744339.1_Gymnosoma_rotundatum_genome_assembly,_chromosome:_4	GeneMark.hmm3	CDS	20188468	20188645	.	-	1	ID=g19475.t2.CDS2;Parent=g19475.t2;
OU744339.1_Gymnosoma_rotundatum_genome_assembly,_chromosome:_4	GeneMark.hmm3	exon	20188468	20188645	0	-	.	ID=g19475.t2.exon2;Parent=g19475.t2;
OU744339.1_Gymnosoma_rotundatum_genome_assembly,_chromosome:_4	GeneMark.hmm3	intron	20188646	20194261	.	-	0	ID=g19475.t2.intron2;Parent=g19475.t2;
OU744339.1_Gymnosoma_rotundatum_genome_assembly,_chromosome:_4	GeneMark.hmm3	CDS	20194262	20194926	.	-	0	ID=g19475.t2.CDS3;Parent=g19475.t2;
OU744339.1_Gymnosoma_rotundatum_genome_assembly,_chromosome:_4	GeneMark.hmm3	exon	20194262	20194926	0	-	.	ID=g19475.t2.exon3;Parent=g19475.t2;
OU744339.1_Gymnosoma_rotundatum_genome_assembly,_chromosome:_4	GeneMark.hmm3	start_codon	20194924	20194926	.	-	0	ID=g19475.t2.start1;Parent=g19475.t2;
OU744339.1_Gymnosoma_rotundatum_genome_assembly,_chromosome:_4	AUGUSTUS	gene	20197865	20204275	.	-	.	ID=g19476;
OU744339.1_Gymnosoma_rotundatum_genome_assembly,_chromosome:_4	AUGUSTUS	mRNA	20197865	20204275	0.65	-	.	ID=g19476.t1;Parent=g19476;
OU744339.1_Gymnosoma_rotundatum_genome_assembly,_chromosome:_4	AUGUSTUS	stop_codon	20197865	20197867	.	-	0	ID=g19476.t1.stop1;Parent=g19476.t1;
OU744339.1_Gymnosoma_rotundatum_genome_assembly,_chromosome:_4	AUGUSTUS	CDS	20197865	20198136	1	-	2	ID=g19476.t1.CDS1;Parent=g19476.t1;
OU744339.1_Gymnosoma_rotundatum_genome_assembly,_chromosome:_4	AUGUSTUS	exon	20197865	20198136	.	-	.	ID=g19476.t1.exon1;Parent=g19476.t1;
OU744339.1_Gymnosoma_rotundatum_genome_assembly,_chromosome:_4	AUGUSTUS	intron	20198137	20200217	1	-	.	ID=g19476.t1.intron1;Parent=g19476.t1;
OU744339.1_Gymnosoma_rotundatum_genome_assembly,_chromosome:_4	AUGUSTUS	CDS	20200218	20200533	1	-	0	ID=g19476.t1.CDS2;Parent=g19476.t1;
OU744339.1_Gymnosoma_rotundatum_genome_assembly,_chromosome:_4	AUGUSTUS	exon	20200218	20200533	.	-	.	ID=g19476.t1.exon2;Parent=g19476.t1;
OU744339.1_Gymnosoma_rotundatum_genome_assembly,_chromosome:_4	AUGUSTUS	intron	20200534	20200593	1	-	.	ID=g19476.t1.intron2;Parent=g19476.t1;
OU744339.1_Gymnosoma_rotundatum_genome_assembly,_chromosome:_4	AUGUSTUS	CDS	20200594	20201623	1	-	1	ID=g19476.t1.CDS3;Parent=g19476.t1;
OU744339.1_Gymnosoma_rotundatum_genome_assembly,_chromosome:_4	AUGUSTUS	exon	20200594	20201623	.	-	.	ID=g19476.t1.exon3;Parent=g19476.t1;
OU744339.1_Gymnosoma_rotundatum_genome_assembly,_chromosome:_4	AUGUSTUS	intron	20201624	20203473	1	-	.	ID=g19476.t1.intron3;Parent=g19476.t1;
OU744339.1_Gymnosoma_rotundatum_genome_assembly,_chromosome:_4	AUGUSTUS	CDS	20203474	20204187	0.65	-	1	ID=g19476.t1.CDS4;Parent=g19476.t1;
OU744339.1_Gymnosoma_rotundatum_genome_assembly,_chromosome:_4	AUGUSTUS	exon	20203474	20204187	.	-	.	ID=g19476.t1.exon4;Parent=g19476.t1;
OU744339.1_Gymnosoma_rotundatum_genome_assembly,_chromosome:_4	AUGUSTUS	intron	20204188	20204255	0.65	-	.	ID=g19476.t1.intron4;Parent=g19476.t1;
OU744339.1_Gymnosoma_rotundatum_genome_assembly,_chromosome:_4	AUGUSTUS	CDS	20204256	20204275	0.65	-	0	ID=g19476.t1.CDS5;Parent=g19476.t1;
OU744339.1_Gymnosoma_rotundatum_genome_assembly,_chromosome:_4	AUGUSTUS	exon	20204256	20204275	.	-	.	ID=g19476.t1.exon5;Parent=g19476.t1;
OU744339.1_Gymnosoma_rotundatum_genome_assembly,_chromosome:_4	AUGUSTUS	start_codon	20204273	20204275	.	-	0	ID=g19476.t1.start1;Parent=g19476.t1;
OU744339.1_Gymnosoma_rotundatum_genome_assembly,_chromosome:_4	GeneMark.hmm3	mRNA	20197865	20204156	.	-	.	ID=g19476.t2;Parent=g19476;
OU744339.1_Gymnosoma_rotundatum_genome_assembly,_chromosome:_4	GeneMark.hmm3	stop_codon	20197865	20197867	.	-	0	ID=g19476.t2.stop1;Parent=g19476.t2;
OU744339.1_Gymnosoma_rotundatum_genome_assembly,_chromosome:_4	GeneMark.hmm3	CDS	20197865	20198136	.	-	2	ID=g19476.t2.CDS1;Parent=g19476.t2;
OU744339.1_Gymnosoma_rotundatum_genome_assembly,_chromosome:_4	GeneMark.hmm3	exon	20197865	20198136	0	-	.	ID=g19476.t2.exon1;Parent=g19476.t2;
OU744339.1_Gymnosoma_rotundatum_genome_assembly,_chromosome:_4	GeneMark.hmm3	intron	20198137	20200217	.	-	0	ID=g19476.t2.intron1;Parent=g19476.t2;
OU744339.1_Gymnosoma_rotundatum_genome_assembly,_chromosome:_4	GeneMark.hmm3	CDS	20200218	20200533	.	-	0	ID=g19476.t2.CDS2;Parent=g19476.t2;
OU744339.1_Gymnosoma_rotundatum_genome_assembly,_chromosome:_4	GeneMark.hmm3	exon	20200218	20200533	0	-	.	ID=g19476.t2.exon2;Parent=g19476.t2;
OU744339.1_Gymnosoma_rotundatum_genome_assembly,_chromosome:_4	GeneMark.hmm3	intron	20200534	20200593	.	-	1	ID=g19476.t2.intron2;Parent=g19476.t2;
OU744339.1_Gymnosoma_rotundatum_genome_assembly,_chromosome:_4	GeneMark.hmm3	CDS	20200594	20201623	.	-	1	ID=g19476.t2.CDS3;Parent=g19476.t2;
OU744339.1_Gymnosoma_rotundatum_genome_assembly,_chromosome:_4	GeneMark.hmm3	exon	20200594	20201623	0	-	.	ID=g19476.t2.exon3;Parent=g19476.t2;
OU744339.1_Gymnosoma_rotundatum_genome_assembly,_chromosome:_4	GeneMark.hmm3	intron	20201624	20203473	.	-	0	ID=g19476.t2.intron3;Parent=g19476.t2;
OU744339.1_Gymnosoma_rotundatum_genome_assembly,_chromosome:_4	GeneMark.hmm3	CDS	20203474	20204156	.	-	0	ID=g19476.t2.CDS4;Parent=g19476.t2;
OU744339.1_Gymnosoma_rotundatum_genome_assembly,_chromosome:_4	GeneMark.hmm3	exon	20203474	20204156	0	-	.	ID=g19476.t2.exon4;Parent=g19476.t2;
OU744339.1_Gymnosoma_rotundatum_genome_assembly,_chromosome:_4	GeneMark.hmm3	start_codon	20204154	20204156	.	-	0	ID=g19476.t2.start1;Parent=g19476.t2;
OU744339.1_Gymnosoma_rotundatum_genome_assembly,_chromosome:_4	AUGUSTUS	gene	20214790	20218813	.	-	.	ID=g19477;
OU744339.1_Gymnosoma_rotundatum_genome_assembly,_chromosome:_4	AUGUSTUS	mRNA	20214790	20218813	0.36	-	.	ID=g19477.t1;Parent=g19477;
OU744339.1_Gymnosoma_rotundatum_genome_assembly,_chromosome:_4	AUGUSTUS	stop_codon	20214790	20214792	.	-	0	ID=g19477.t1.stop1;Parent=g19477.t1;
OU744339.1_Gymnosoma_rotundatum_genome_assembly,_chromosome:_4	AUGUSTUS	CDS	20214790	20215580	0.44	-	2	ID=g19477.t1.CDS1;Parent=g19477.t1;
OU744339.1_Gymnosoma_rotundatum_genome_assembly,_chromosome:_4	AUGUSTUS	exon	20214790	20215580	.	-	.	ID=g19477.t1.exon1;Parent=g19477.t1;
OU744339.1_Gymnosoma_rotundatum_genome_assembly,_chromosome:_4	AUGUSTUS	intron	20215581	20215704	0.4	-	.	ID=g19477.t1.intron1;Parent=g19477.t1;
OU744339.1_Gymnosoma_rotundatum_genome_assembly,_chromosome:_4	AUGUSTUS	CDS	20215705	20216983	0.62	-	0	ID=g19477.t1.CDS2;Parent=g19477.t1;
OU744339.1_Gymnosoma_rotundatum_genome_assembly,_chromosome:_4	AUGUSTUS	exon	20215705	20216983	.	-	.	ID=g19477.t1.exon2;Parent=g19477.t1;
OU744339.1_Gymnosoma_rotundatum_genome_assembly,_chromosome:_4	AUGUSTUS	intron	20216984	20217358	0.86	-	.	ID=g19477.t1.intron2;Parent=g19477.t1;
OU744339.1_Gymnosoma_rotundatum_genome_assembly,_chromosome:_4	AUGUSTUS	CDS	20217359	20218813	0.87	-	0	ID=g19477.t1.CDS3;Parent=g19477.t1;
OU744339.1_Gymnosoma_rotundatum_genome_assembly,_chromosome:_4	AUGUSTUS	exon	20217359	20218813	.	-	.	ID=g19477.t1.exon3;Parent=g19477.t1;
OU744339.1_Gymnosoma_rotundatum_genome_assembly,_chromosome:_4	AUGUSTUS	start_codon	20218811	20218813	.	-	0	ID=g19477.t1.start1;Parent=g19477.t1;
OU744339.1_Gymnosoma_rotundatum_genome_assembly,_chromosome:_4	AUGUSTUS	mRNA	20214790	20218813	0.27	-	.	ID=g19477.t2;Parent=g19477;
OU744339.1_Gymnosoma_rotundatum_genome_assembly,_chromosome:_4	AUGUSTUS	stop_codon	20214790	20214792	.	-	0	ID=g19477.t2.stop1;Parent=g19477.t2;
OU744339.1_Gymnosoma_rotundatum_genome_assembly,_chromosome:_4	AUGUSTUS	CDS	20214790	20214849	0.5	-	0	ID=g19477.t2.CDS1;Parent=g19477.t2;
OU744339.1_Gymnosoma_rotundatum_genome_assembly,_chromosome:_4	AUGUSTUS	exon	20214790	20214849	.	-	.	ID=g19477.t2.exon1;Parent=g19477.t2;
OU744339.1_Gymnosoma_rotundatum_genome_assembly,_chromosome:_4	AUGUSTUS	intron	20214850	20216179	0.48	-	.	ID=g19477.t2.intron1;Parent=g19477.t2;
OU744339.1_Gymnosoma_rotundatum_genome_assembly,_chromosome:_4	AUGUSTUS	CDS	20216180	20216856	0.27	-	2	ID=g19477.t2.CDS2;Parent=g19477.t2;
OU744339.1_Gymnosoma_rotundatum_genome_assembly,_chromosome:_4	AUGUSTUS	exon	20216180	20216856	.	-	.	ID=g19477.t2.exon2;Parent=g19477.t2;
OU744339.1_Gymnosoma_rotundatum_genome_assembly,_chromosome:_4	AUGUSTUS	intron	20216857	20217828	0.54	-	.	ID=g19477.t2.intron2;Parent=g19477.t2;
OU744339.1_Gymnosoma_rotundatum_genome_assembly,_chromosome:_4	AUGUSTUS	CDS	20217829	20218813	0.54	-	0	ID=g19477.t2.CDS3;Parent=g19477.t2;
OU744339.1_Gymnosoma_rotundatum_genome_assembly,_chromosome:_4	AUGUSTUS	exon	20217829	20218813	.	-	.	ID=g19477.t2.exon3;Parent=g19477.t2;
OU744339.1_Gymnosoma_rotundatum_genome_assembly,_chromosome:_4	AUGUSTUS	start_codon	20218811	20218813	.	-	0	ID=g19477.t2.start1;Parent=g19477.t2;
OU744339.1_Gymnosoma_rotundatum_genome_assembly,_chromosome:_4	AUGUSTUS	gene	20226848	20234784	.	-	.	ID=g19478;
OU744339.1_Gymnosoma_rotundatum_genome_assembly,_chromosome:_4	AUGUSTUS	mRNA	20226848	20234784	0.5	-	.	ID=g19478.t1;Parent=g19478;
OU744339.1_Gymnosoma_rotundatum_genome_assembly,_chromosome:_4	AUGUSTUS	stop_codon	20226848	20226850	.	-	0	ID=g19478.t1.stop1;Parent=g19478.t1;
OU744339.1_Gymnosoma_rotundatum_genome_assembly,_chromosome:_4	AUGUSTUS	CDS	20226848	20227119	1	-	2	ID=g19478.t1.CDS1;Parent=g19478.t1;
OU744339.1_Gymnosoma_rotundatum_genome_assembly,_chromosome:_4	AUGUSTUS	exon	20226848	20227119	.	-	.	ID=g19478.t1.exon1;Parent=g19478.t1;
OU744339.1_Gymnosoma_rotundatum_genome_assembly,_chromosome:_4	AUGUSTUS	intron	20227120	20228987	1	-	.	ID=g19478.t1.intron1;Parent=g19478.t1;
OU744339.1_Gymnosoma_rotundatum_genome_assembly,_chromosome:_4	AUGUSTUS	CDS	20228988	20229285	1	-	0	ID=g19478.t1.CDS2;Parent=g19478.t1;
OU744339.1_Gymnosoma_rotundatum_genome_assembly,_chromosome:_4	AUGUSTUS	exon	20228988	20229285	.	-	.	ID=g19478.t1.exon2;Parent=g19478.t1;
OU744339.1_Gymnosoma_rotundatum_genome_assembly,_chromosome:_4	AUGUSTUS	intron	20229286	20229345	1	-	.	ID=g19478.t1.intron2;Parent=g19478.t1;
OU744339.1_Gymnosoma_rotundatum_genome_assembly,_chromosome:_4	AUGUSTUS	CDS	20229346	20230375	1	-	1	ID=g19478.t1.CDS3;Parent=g19478.t1;
OU744339.1_Gymnosoma_rotundatum_genome_assembly,_chromosome:_4	AUGUSTUS	exon	20229346	20230375	.	-	.	ID=g19478.t1.exon3;Parent=g19478.t1;
OU744339.1_Gymnosoma_rotundatum_genome_assembly,_chromosome:_4	AUGUSTUS	intron	20230376	20234101	1	-	.	ID=g19478.t1.intron3;Parent=g19478.t1;
OU744339.1_Gymnosoma_rotundatum_genome_assembly,_chromosome:_4	AUGUSTUS	CDS	20234102	20234784	0.5	-	0	ID=g19478.t1.CDS4;Parent=g19478.t1;
OU744339.1_Gymnosoma_rotundatum_genome_assembly,_chromosome:_4	AUGUSTUS	exon	20234102	20234784	.	-	.	ID=g19478.t1.exon4;Parent=g19478.t1;
OU744339.1_Gymnosoma_rotundatum_genome_assembly,_chromosome:_4	AUGUSTUS	start_codon	20234782	20234784	.	-	0	ID=g19478.t1.start1;Parent=g19478.t1;
OU744339.1_Gymnosoma_rotundatum_genome_assembly,_chromosome:_4	AUGUSTUS	gene	20249671	20260276	.	-	.	ID=g19479;
OU744339.1_Gymnosoma_rotundatum_genome_assembly,_chromosome:_4	AUGUSTUS	mRNA	20249671	20260276	1	-	.	ID=g19479.t1;Parent=g19479;
OU744339.1_Gymnosoma_rotundatum_genome_assembly,_chromosome:_4	AUGUSTUS	stop_codon	20249671	20249673	.	-	0	ID=g19479.t1.stop1;Parent=g19479.t1;
OU744339.1_Gymnosoma_rotundatum_genome_assembly,_chromosome:_4	AUGUSTUS	CDS	20249671	20249942	1	-	2	ID=g19479.t1.CDS1;Parent=g19479.t1;
OU744339.1_Gymnosoma_rotundatum_genome_assembly,_chromosome:_4	AUGUSTUS	exon	20249671	20249942	.	-	.	ID=g19479.t1.exon1;Parent=g19479.t1;
OU744339.1_Gymnosoma_rotundatum_genome_assembly,_chromosome:_4	AUGUSTUS	intron	20249943	20252316	1	-	.	ID=g19479.t1.intron1;Parent=g19479.t1;
OU744339.1_Gymnosoma_rotundatum_genome_assembly,_chromosome:_4	AUGUSTUS	CDS	20252317	20252632	1	-	0	ID=g19479.t1.CDS2;Parent=g19479.t1;
OU744339.1_Gymnosoma_rotundatum_genome_assembly,_chromosome:_4	AUGUSTUS	exon	20252317	20252632	.	-	.	ID=g19479.t1.exon2;Parent=g19479.t1;
OU744339.1_Gymnosoma_rotundatum_genome_assembly,_chromosome:_4	AUGUSTUS	intron	20252633	20252692	1	-	.	ID=g19479.t1.intron2;Parent=g19479.t1;
OU744339.1_Gymnosoma_rotundatum_genome_assembly,_chromosome:_4	AUGUSTUS	CDS	20252693	20253722	1	-	1	ID=g19479.t1.CDS3;Parent=g19479.t1;
OU744339.1_Gymnosoma_rotundatum_genome_assembly,_chromosome:_4	AUGUSTUS	exon	20252693	20253722	.	-	.	ID=g19479.t1.exon3;Parent=g19479.t1;
OU744339.1_Gymnosoma_rotundatum_genome_assembly,_chromosome:_4	AUGUSTUS	intron	20253723	20259602	1	-	.	ID=g19479.t1.intron3;Parent=g19479.t1;
OU744339.1_Gymnosoma_rotundatum_genome_assembly,_chromosome:_4	AUGUSTUS	CDS	20259603	20260276	1	-	0	ID=g19479.t1.CDS4;Parent=g19479.t1;
OU744339.1_Gymnosoma_rotundatum_genome_assembly,_chromosome:_4	AUGUSTUS	exon	20259603	20260276	.	-	.	ID=g19479.t1.exon4;Parent=g19479.t1;
OU744339.1_Gymnosoma_rotundatum_genome_assembly,_chromosome:_4	AUGUSTUS	start_codon	20260274	20260276	.	-	0	ID=g19479.t1.start1;Parent=g19479.t1;
OU744339.1_Gymnosoma_rotundatum_genome_assembly,_chromosome:_4	AUGUSTUS	gene	20265547	20267704	.	+	.	ID=g19480;
OU744339.1_Gymnosoma_rotundatum_genome_assembly,_chromosome:_4	AUGUSTUS	mRNA	20265547	20267704	1	+	.	ID=g19480.t1;Parent=g19480;
OU744339.1_Gymnosoma_rotundatum_genome_assembly,_chromosome:_4	AUGUSTUS	start_codon	20265547	20265549	.	+	0	ID=g19480.t1.start1;Parent=g19480.t1;
OU744339.1_Gymnosoma_rotundatum_genome_assembly,_chromosome:_4	AUGUSTUS	CDS	20265547	20265715	1	+	0	ID=g19480.t1.CDS1;Parent=g19480.t1;
OU744339.1_Gymnosoma_rotundatum_genome_assembly,_chromosome:_4	AUGUSTUS	exon	20265547	20265715	.	+	.	ID=g19480.t1.exon1;Parent=g19480.t1;
OU744339.1_Gymnosoma_rotundatum_genome_assembly,_chromosome:_4	AUGUSTUS	intron	20265716	20265785	1	+	.	ID=g19480.t1.intron1;Parent=g19480.t1;
OU744339.1_Gymnosoma_rotundatum_genome_assembly,_chromosome:_4	AUGUSTUS	CDS	20265786	20267704	1	+	2	ID=g19480.t1.CDS2;Parent=g19480.t1;
OU744339.1_Gymnosoma_rotundatum_genome_assembly,_chromosome:_4	AUGUSTUS	exon	20265786	20267704	.	+	.	ID=g19480.t1.exon2;Parent=g19480.t1;
OU744339.1_Gymnosoma_rotundatum_genome_assembly,_chromosome:_4	AUGUSTUS	stop_codon	20267702	20267704	.	+	0	ID=g19480.t1.stop1;Parent=g19480.t1;
OU744339.1_Gymnosoma_rotundatum_genome_assembly,_chromosome:_4	AUGUSTUS	gene	20280556	20290031	.	-	.	ID=g19481;
OU744339.1_Gymnosoma_rotundatum_genome_assembly,_chromosome:_4	AUGUSTUS	mRNA	20280556	20290031	0.53	-	.	ID=g19481.t1;Parent=g19481;
OU744339.1_Gymnosoma_rotundatum_genome_assembly,_chromosome:_4	AUGUSTUS	stop_codon	20280556	20280558	.	-	0	ID=g19481.t1.stop1;Parent=g19481.t1;
OU744339.1_Gymnosoma_rotundatum_genome_assembly,_chromosome:_4	AUGUSTUS	CDS	20280556	20280708	1	-	0	ID=g19481.t1.CDS1;Parent=g19481.t1;
OU744339.1_Gymnosoma_rotundatum_genome_assembly,_chromosome:_4	AUGUSTUS	exon	20280556	20280708	.	-	.	ID=g19481.t1.exon1;Parent=g19481.t1;
OU744339.1_Gymnosoma_rotundatum_genome_assembly,_chromosome:_4	AUGUSTUS	intron	20280709	20284153	1	-	.	ID=g19481.t1.intron1;Parent=g19481.t1;
OU744339.1_Gymnosoma_rotundatum_genome_assembly,_chromosome:_4	AUGUSTUS	CDS	20284154	20284294	1	-	0	ID=g19481.t1.CDS2;Parent=g19481.t1;
OU744339.1_Gymnosoma_rotundatum_genome_assembly,_chromosome:_4	AUGUSTUS	exon	20284154	20284294	.	-	.	ID=g19481.t1.exon2;Parent=g19481.t1;
OU744339.1_Gymnosoma_rotundatum_genome_assembly,_chromosome:_4	AUGUSTUS	intron	20284295	20284355	1	-	.	ID=g19481.t1.intron2;Parent=g19481.t1;
OU744339.1_Gymnosoma_rotundatum_genome_assembly,_chromosome:_4	AUGUSTUS	CDS	20284356	20284544	1	-	0	ID=g19481.t1.CDS3;Parent=g19481.t1;
OU744339.1_Gymnosoma_rotundatum_genome_assembly,_chromosome:_4	AUGUSTUS	exon	20284356	20284544	.	-	.	ID=g19481.t1.exon3;Parent=g19481.t1;
OU744339.1_Gymnosoma_rotundatum_genome_assembly,_chromosome:_4	AUGUSTUS	intron	20284545	20284600	1	-	.	ID=g19481.t1.intron3;Parent=g19481.t1;
OU744339.1_Gymnosoma_rotundatum_genome_assembly,_chromosome:_4	AUGUSTUS	CDS	20284601	20284802	1	-	1	ID=g19481.t1.CDS4;Parent=g19481.t1;
OU744339.1_Gymnosoma_rotundatum_genome_assembly,_chromosome:_4	AUGUSTUS	exon	20284601	20284802	.	-	.	ID=g19481.t1.exon4;Parent=g19481.t1;
OU744339.1_Gymnosoma_rotundatum_genome_assembly,_chromosome:_4	AUGUSTUS	intron	20284803	20284868	1	-	.	ID=g19481.t1.intron4;Parent=g19481.t1;
OU744339.1_Gymnosoma_rotundatum_genome_assembly,_chromosome:_4	AUGUSTUS	CDS	20284869	20285134	1	-	0	ID=g19481.t1.CDS5;Parent=g19481.t1;
OU744339.1_Gymnosoma_rotundatum_genome_assembly,_chromosome:_4	AUGUSTUS	exon	20284869	20285134	.	-	.	ID=g19481.t1.exon5;Parent=g19481.t1;
OU744339.1_Gymnosoma_rotundatum_genome_assembly,_chromosome:_4	AUGUSTUS	intron	20285135	20285194	1	-	.	ID=g19481.t1.intron5;Parent=g19481.t1;
OU744339.1_Gymnosoma_rotundatum_genome_assembly,_chromosome:_4	AUGUSTUS	CDS	20285195	20285323	1	-	0	ID=g19481.t1.CDS6;Parent=g19481.t1;
OU744339.1_Gymnosoma_rotundatum_genome_assembly,_chromosome:_4	AUGUSTUS	exon	20285195	20285323	.	-	.	ID=g19481.t1.exon6;Parent=g19481.t1;
OU744339.1_Gymnosoma_rotundatum_genome_assembly,_chromosome:_4	AUGUSTUS	intron	20285324	20287191	1	-	.	ID=g19481.t1.intron6;Parent=g19481.t1;
OU744339.1_Gymnosoma_rotundatum_genome_assembly,_chromosome:_4	AUGUSTUS	CDS	20287192	20287302	1	-	0	ID=g19481.t1.CDS7;Parent=g19481.t1;
OU744339.1_Gymnosoma_rotundatum_genome_assembly,_chromosome:_4	AUGUSTUS	exon	20287192	20287302	.	-	.	ID=g19481.t1.exon7;Parent=g19481.t1;
OU744339.1_Gymnosoma_rotundatum_genome_assembly,_chromosome:_4	AUGUSTUS	intron	20287303	20287376	1	-	.	ID=g19481.t1.intron7;Parent=g19481.t1;
OU744339.1_Gymnosoma_rotundatum_genome_assembly,_chromosome:_4	AUGUSTUS	CDS	20287377	20287494	1	-	1	ID=g19481.t1.CDS8;Parent=g19481.t1;
OU744339.1_Gymnosoma_rotundatum_genome_assembly,_chromosome:_4	AUGUSTUS	exon	20287377	20287494	.	-	.	ID=g19481.t1.exon8;Parent=g19481.t1;
OU744339.1_Gymnosoma_rotundatum_genome_assembly,_chromosome:_4	AUGUSTUS	intron	20287495	20289814	1	-	.	ID=g19481.t1.intron8;Parent=g19481.t1;
OU744339.1_Gymnosoma_rotundatum_genome_assembly,_chromosome:_4	AUGUSTUS	CDS	20289815	20289966	0.53	-	0	ID=g19481.t1.CDS9;Parent=g19481.t1;
OU744339.1_Gymnosoma_rotundatum_genome_assembly,_chromosome:_4	AUGUSTUS	exon	20289815	20289966	.	-	.	ID=g19481.t1.exon9;Parent=g19481.t1;
OU744339.1_Gymnosoma_rotundatum_genome_assembly,_chromosome:_4	AUGUSTUS	intron	20289967	20290028	0.53	-	.	ID=g19481.t1.intron9;Parent=g19481.t1;
OU744339.1_Gymnosoma_rotundatum_genome_assembly,_chromosome:_4	AUGUSTUS	CDS	20290029	20290031	0.53	-	0	ID=g19481.t1.CDS10;Parent=g19481.t1;
OU744339.1_Gymnosoma_rotundatum_genome_assembly,_chromosome:_4	AUGUSTUS	exon	20290029	20290031	.	-	.	ID=g19481.t1.exon10;Parent=g19481.t1;
OU744339.1_Gymnosoma_rotundatum_genome_assembly,_chromosome:_4	AUGUSTUS	start_codon	20290029	20290031	.	-	0	ID=g19481.t1.start1;Parent=g19481.t1;
OU744339.1_Gymnosoma_rotundatum_genome_assembly,_chromosome:_4	GeneMark.hmm3	mRNA	20280556	20287505	.	-	.	ID=g19481.t2;Parent=g19481;
OU744339.1_Gymnosoma_rotundatum_genome_assembly,_chromosome:_4	GeneMark.hmm3	stop_codon	20280556	20280558	.	-	0	ID=g19481.t2.stop1;Parent=g19481.t2;
OU744339.1_Gymnosoma_rotundatum_genome_assembly,_chromosome:_4	GeneMark.hmm3	CDS	20280556	20280708	.	-	0	ID=g19481.t2.CDS1;Parent=g19481.t2;
OU744339.1_Gymnosoma_rotundatum_genome_assembly,_chromosome:_4	GeneMark.hmm3	exon	20280556	20280708	0	-	.	ID=g19481.t2.exon1;Parent=g19481.t2;
OU744339.1_Gymnosoma_rotundatum_genome_assembly,_chromosome:_4	GeneMark.hmm3	intron	20280709	20284153	.	-	0	ID=g19481.t2.intron1;Parent=g19481.t2;
OU744339.1_Gymnosoma_rotundatum_genome_assembly,_chromosome:_4	GeneMark.hmm3	CDS	20284154	20284294	.	-	0	ID=g19481.t2.CDS2;Parent=g19481.t2;
OU744339.1_Gymnosoma_rotundatum_genome_assembly,_chromosome:_4	GeneMark.hmm3	exon	20284154	20284294	0	-	.	ID=g19481.t2.exon2;Parent=g19481.t2;
OU744339.1_Gymnosoma_rotundatum_genome_assembly,_chromosome:_4	GeneMark.hmm3	intron	20284295	20284355	.	-	0	ID=g19481.t2.intron2;Parent=g19481.t2;
OU744339.1_Gymnosoma_rotundatum_genome_assembly,_chromosome:_4	GeneMark.hmm3	CDS	20284356	20284544	.	-	0	ID=g19481.t2.CDS3;Parent=g19481.t2;
OU744339.1_Gymnosoma_rotundatum_genome_assembly,_chromosome:_4	GeneMark.hmm3	exon	20284356	20284544	0	-	.	ID=g19481.t2.exon3;Parent=g19481.t2;
OU744339.1_Gymnosoma_rotundatum_genome_assembly,_chromosome:_4	GeneMark.hmm3	intron	20284545	20284600	.	-	1	ID=g19481.t2.intron3;Parent=g19481.t2;
OU744339.1_Gymnosoma_rotundatum_genome_assembly,_chromosome:_4	GeneMark.hmm3	CDS	20284601	20284802	.	-	1	ID=g19481.t2.CDS4;Parent=g19481.t2;
OU744339.1_Gymnosoma_rotundatum_genome_assembly,_chromosome:_4	GeneMark.hmm3	exon	20284601	20284802	0	-	.	ID=g19481.t2.exon4;Parent=g19481.t2;
OU744339.1_Gymnosoma_rotundatum_genome_assembly,_chromosome:_4	GeneMark.hmm3	intron	20284803	20284868	.	-	0	ID=g19481.t2.intron4;Parent=g19481.t2;
OU744339.1_Gymnosoma_rotundatum_genome_assembly,_chromosome:_4	GeneMark.hmm3	CDS	20284869	20285134	.	-	0	ID=g19481.t2.CDS5;Parent=g19481.t2;
OU744339.1_Gymnosoma_rotundatum_genome_assembly,_chromosome:_4	GeneMark.hmm3	exon	20284869	20285134	0	-	.	ID=g19481.t2.exon5;Parent=g19481.t2;
OU744339.1_Gymnosoma_rotundatum_genome_assembly,_chromosome:_4	GeneMark.hmm3	intron	20285135	20285194	.	-	0	ID=g19481.t2.intron5;Parent=g19481.t2;
OU744339.1_Gymnosoma_rotundatum_genome_assembly,_chromosome:_4	GeneMark.hmm3	CDS	20285195	20285323	.	-	0	ID=g19481.t2.CDS6;Parent=g19481.t2;
OU744339.1_Gymnosoma_rotundatum_genome_assembly,_chromosome:_4	GeneMark.hmm3	exon	20285195	20285323	0	-	.	ID=g19481.t2.exon6;Parent=g19481.t2;
OU744339.1_Gymnosoma_rotundatum_genome_assembly,_chromosome:_4	GeneMark.hmm3	intron	20285324	20287191	.	-	0	ID=g19481.t2.intron6;Parent=g19481.t2;
OU744339.1_Gymnosoma_rotundatum_genome_assembly,_chromosome:_4	GeneMark.hmm3	CDS	20287192	20287302	.	-	0	ID=g19481.t2.CDS7;Parent=g19481.t2;
OU744339.1_Gymnosoma_rotundatum_genome_assembly,_chromosome:_4	GeneMark.hmm3	exon	20287192	20287302	0	-	.	ID=g19481.t2.exon7;Parent=g19481.t2;
OU744339.1_Gymnosoma_rotundatum_genome_assembly,_chromosome:_4	GeneMark.hmm3	intron	20287303	20287376	.	-	0	ID=g19481.t2.intron7;Parent=g19481.t2;
OU744339.1_Gymnosoma_rotundatum_genome_assembly,_chromosome:_4	GeneMark.hmm3	CDS	20287377	20287505	.	-	0	ID=g19481.t2.CDS8;Parent=g19481.t2;
OU744339.1_Gymnosoma_rotundatum_genome_assembly,_chromosome:_4	GeneMark.hmm3	exon	20287377	20287505	0	-	.	ID=g19481.t2.exon8;Parent=g19481.t2;
OU744339.1_Gymnosoma_rotundatum_genome_assembly,_chromosome:_4	GeneMark.hmm3	start_codon	20287503	20287505	.	-	0	ID=g19481.t2.start1;Parent=g19481.t2;
OU744339.1_Gymnosoma_rotundatum_genome_assembly,_chromosome:_4	AUGUSTUS	gene	20290508	20291993	.	-	.	ID=g19482;
OU744339.1_Gymnosoma_rotundatum_genome_assembly,_chromosome:_4	AUGUSTUS	mRNA	20290508	20291993	1	-	.	ID=g19482.t1;Parent=g19482;
OU744339.1_Gymnosoma_rotundatum_genome_assembly,_chromosome:_4	AUGUSTUS	stop_codon	20290508	20290510	.	-	0	ID=g19482.t1.stop1;Parent=g19482.t1;
OU744339.1_Gymnosoma_rotundatum_genome_assembly,_chromosome:_4	AUGUSTUS	CDS	20290508	20290810	1	-	0	ID=g19482.t1.CDS1;Parent=g19482.t1;
OU744339.1_Gymnosoma_rotundatum_genome_assembly,_chromosome:_4	AUGUSTUS	exon	20290508	20290810	.	-	.	ID=g19482.t1.exon1;Parent=g19482.t1;
OU744339.1_Gymnosoma_rotundatum_genome_assembly,_chromosome:_4	AUGUSTUS	intron	20290811	20290877	1	-	.	ID=g19482.t1.intron1;Parent=g19482.t1;
OU744339.1_Gymnosoma_rotundatum_genome_assembly,_chromosome:_4	AUGUSTUS	CDS	20290878	20291357	1	-	0	ID=g19482.t1.CDS2;Parent=g19482.t1;
OU744339.1_Gymnosoma_rotundatum_genome_assembly,_chromosome:_4	AUGUSTUS	exon	20290878	20291357	.	-	.	ID=g19482.t1.exon2;Parent=g19482.t1;
OU744339.1_Gymnosoma_rotundatum_genome_assembly,_chromosome:_4	AUGUSTUS	intron	20291358	20291414	1	-	.	ID=g19482.t1.intron2;Parent=g19482.t1;
OU744339.1_Gymnosoma_rotundatum_genome_assembly,_chromosome:_4	AUGUSTUS	CDS	20291415	20291993	1	-	0	ID=g19482.t1.CDS3;Parent=g19482.t1;
OU744339.1_Gymnosoma_rotundatum_genome_assembly,_chromosome:_4	AUGUSTUS	exon	20291415	20291993	.	-	.	ID=g19482.t1.exon3;Parent=g19482.t1;
OU744339.1_Gymnosoma_rotundatum_genome_assembly,_chromosome:_4	AUGUSTUS	start_codon	20291991	20291993	.	-	0	ID=g19482.t1.start1;Parent=g19482.t1;
OU744339.1_Gymnosoma_rotundatum_genome_assembly,_chromosome:_4	AUGUSTUS	gene	20452375	20453295	.	-	.	ID=g19483;
OU744339.1_Gymnosoma_rotundatum_genome_assembly,_chromosome:_4	AUGUSTUS	mRNA	20452375	20453094	1	-	.	ID=g19483.t1;Parent=g19483;
OU744339.1_Gymnosoma_rotundatum_genome_assembly,_chromosome:_4	AUGUSTUS	stop_codon	20452375	20452377	.	-	0	ID=g19483.t1.stop1;Parent=g19483.t1;
OU744339.1_Gymnosoma_rotundatum_genome_assembly,_chromosome:_4	AUGUSTUS	CDS	20452375	20453094	1	-	0	ID=g19483.t1.CDS1;Parent=g19483.t1;
OU744339.1_Gymnosoma_rotundatum_genome_assembly,_chromosome:_4	AUGUSTUS	exon	20452375	20453094	.	-	.	ID=g19483.t1.exon1;Parent=g19483.t1;
OU744339.1_Gymnosoma_rotundatum_genome_assembly,_chromosome:_4	AUGUSTUS	start_codon	20453092	20453094	.	-	0	ID=g19483.t1.start1;Parent=g19483.t1;
OU744339.1_Gymnosoma_rotundatum_genome_assembly,_chromosome:_4	GeneMark.hmm3	mRNA	20452375	20453295	.	-	.	ID=g19483.t2;Parent=g19483;
OU744339.1_Gymnosoma_rotundatum_genome_assembly,_chromosome:_4	GeneMark.hmm3	CDS	20452375	20453295	.	-	0	ID=g19483.t2.CDS1;Parent=g19483.t2;
OU744339.1_Gymnosoma_rotundatum_genome_assembly,_chromosome:_4	GeneMark.hmm3	exon	20452375	20453295	.	-	0	ID=g19483.t2.exon1;Parent=g19483.t2;
OU744339.1_Gymnosoma_rotundatum_genome_assembly,_chromosome:_4	AUGUSTUS	gene	20499104	20507283	.	-	.	ID=g19484;
OU744339.1_Gymnosoma_rotundatum_genome_assembly,_chromosome:_4	AUGUSTUS	mRNA	20499104	20507283	1	-	.	ID=g19484.t1;Parent=g19484;
OU744339.1_Gymnosoma_rotundatum_genome_assembly,_chromosome:_4	AUGUSTUS	stop_codon	20499104	20499106	.	-	0	ID=g19484.t1.stop1;Parent=g19484.t1;
OU744339.1_Gymnosoma_rotundatum_genome_assembly,_chromosome:_4	AUGUSTUS	CDS	20499104	20499250	1	-	0	ID=g19484.t1.CDS1;Parent=g19484.t1;
OU744339.1_Gymnosoma_rotundatum_genome_assembly,_chromosome:_4	AUGUSTUS	exon	20499104	20499250	.	-	.	ID=g19484.t1.exon1;Parent=g19484.t1;
OU744339.1_Gymnosoma_rotundatum_genome_assembly,_chromosome:_4	AUGUSTUS	intron	20499251	20499315	1	-	.	ID=g19484.t1.intron1;Parent=g19484.t1;
OU744339.1_Gymnosoma_rotundatum_genome_assembly,_chromosome:_4	AUGUSTUS	CDS	20499316	20499409	1	-	1	ID=g19484.t1.CDS2;Parent=g19484.t1;
OU744339.1_Gymnosoma_rotundatum_genome_assembly,_chromosome:_4	AUGUSTUS	exon	20499316	20499409	.	-	.	ID=g19484.t1.exon2;Parent=g19484.t1;
OU744339.1_Gymnosoma_rotundatum_genome_assembly,_chromosome:_4	AUGUSTUS	intron	20499410	20499467	1	-	.	ID=g19484.t1.intron2;Parent=g19484.t1;
OU744339.1_Gymnosoma_rotundatum_genome_assembly,_chromosome:_4	AUGUSTUS	CDS	20499468	20500942	1	-	0	ID=g19484.t1.CDS3;Parent=g19484.t1;
OU744339.1_Gymnosoma_rotundatum_genome_assembly,_chromosome:_4	AUGUSTUS	exon	20499468	20500942	.	-	.	ID=g19484.t1.exon3;Parent=g19484.t1;
OU744339.1_Gymnosoma_rotundatum_genome_assembly,_chromosome:_4	AUGUSTUS	intron	20500943	20501006	1	-	.	ID=g19484.t1.intron3;Parent=g19484.t1;
OU744339.1_Gymnosoma_rotundatum_genome_assembly,_chromosome:_4	AUGUSTUS	CDS	20501007	20501546	1	-	0	ID=g19484.t1.CDS4;Parent=g19484.t1;
OU744339.1_Gymnosoma_rotundatum_genome_assembly,_chromosome:_4	AUGUSTUS	exon	20501007	20501546	.	-	.	ID=g19484.t1.exon4;Parent=g19484.t1;
OU744339.1_Gymnosoma_rotundatum_genome_assembly,_chromosome:_4	AUGUSTUS	intron	20501547	20501602	1	-	.	ID=g19484.t1.intron4;Parent=g19484.t1;
OU744339.1_Gymnosoma_rotundatum_genome_assembly,_chromosome:_4	AUGUSTUS	CDS	20501603	20502402	1	-	2	ID=g19484.t1.CDS5;Parent=g19484.t1;
OU744339.1_Gymnosoma_rotundatum_genome_assembly,_chromosome:_4	AUGUSTUS	exon	20501603	20502402	.	-	.	ID=g19484.t1.exon5;Parent=g19484.t1;
OU744339.1_Gymnosoma_rotundatum_genome_assembly,_chromosome:_4	AUGUSTUS	intron	20502403	20502468	1	-	.	ID=g19484.t1.intron5;Parent=g19484.t1;
OU744339.1_Gymnosoma_rotundatum_genome_assembly,_chromosome:_4	AUGUSTUS	CDS	20502469	20502892	1	-	0	ID=g19484.t1.CDS6;Parent=g19484.t1;
OU744339.1_Gymnosoma_rotundatum_genome_assembly,_chromosome:_4	AUGUSTUS	exon	20502469	20502892	.	-	.	ID=g19484.t1.exon6;Parent=g19484.t1;
OU744339.1_Gymnosoma_rotundatum_genome_assembly,_chromosome:_4	AUGUSTUS	intron	20502893	20502949	1	-	.	ID=g19484.t1.intron6;Parent=g19484.t1;
OU744339.1_Gymnosoma_rotundatum_genome_assembly,_chromosome:_4	AUGUSTUS	CDS	20502950	20503833	1	-	2	ID=g19484.t1.CDS7;Parent=g19484.t1;
OU744339.1_Gymnosoma_rotundatum_genome_assembly,_chromosome:_4	AUGUSTUS	exon	20502950	20503833	.	-	.	ID=g19484.t1.exon7;Parent=g19484.t1;
OU744339.1_Gymnosoma_rotundatum_genome_assembly,_chromosome:_4	AUGUSTUS	intron	20503834	20503897	1	-	.	ID=g19484.t1.intron7;Parent=g19484.t1;
OU744339.1_Gymnosoma_rotundatum_genome_assembly,_chromosome:_4	AUGUSTUS	CDS	20503898	20503945	1	-	2	ID=g19484.t1.CDS8;Parent=g19484.t1;
OU744339.1_Gymnosoma_rotundatum_genome_assembly,_chromosome:_4	AUGUSTUS	exon	20503898	20503945	.	-	.	ID=g19484.t1.exon8;Parent=g19484.t1;
OU744339.1_Gymnosoma_rotundatum_genome_assembly,_chromosome:_4	AUGUSTUS	intron	20503946	20507039	1	-	.	ID=g19484.t1.intron8;Parent=g19484.t1;
OU744339.1_Gymnosoma_rotundatum_genome_assembly,_chromosome:_4	AUGUSTUS	CDS	20507040	20507283	1	-	0	ID=g19484.t1.CDS9;Parent=g19484.t1;
OU744339.1_Gymnosoma_rotundatum_genome_assembly,_chromosome:_4	AUGUSTUS	exon	20507040	20507283	.	-	.	ID=g19484.t1.exon9;Parent=g19484.t1;
OU744339.1_Gymnosoma_rotundatum_genome_assembly,_chromosome:_4	AUGUSTUS	start_codon	20507281	20507283	.	-	0	ID=g19484.t1.start1;Parent=g19484.t1;
OU744339.1_Gymnosoma_rotundatum_genome_assembly,_chromosome:_4	AUGUSTUS	mRNA	20499104	20507283	1	-	.	ID=g19484.t2;Parent=g19484;
OU744339.1_Gymnosoma_rotundatum_genome_assembly,_chromosome:_4	AUGUSTUS	stop_codon	20499104	20499106	.	-	0	ID=g19484.t2.stop1;Parent=g19484.t2;
OU744339.1_Gymnosoma_rotundatum_genome_assembly,_chromosome:_4	AUGUSTUS	CDS	20499104	20499250	1	-	0	ID=g19484.t2.CDS1;Parent=g19484.t2;
OU744339.1_Gymnosoma_rotundatum_genome_assembly,_chromosome:_4	AUGUSTUS	exon	20499104	20499250	.	-	.	ID=g19484.t2.exon1;Parent=g19484.t2;
OU744339.1_Gymnosoma_rotundatum_genome_assembly,_chromosome:_4	AUGUSTUS	intron	20499251	20499315	1	-	.	ID=g19484.t2.intron1;Parent=g19484.t2;
OU744339.1_Gymnosoma_rotundatum_genome_assembly,_chromosome:_4	AUGUSTUS	CDS	20499316	20499409	1	-	1	ID=g19484.t2.CDS2;Parent=g19484.t2;
OU744339.1_Gymnosoma_rotundatum_genome_assembly,_chromosome:_4	AUGUSTUS	exon	20499316	20499409	.	-	.	ID=g19484.t2.exon2;Parent=g19484.t2;
OU744339.1_Gymnosoma_rotundatum_genome_assembly,_chromosome:_4	AUGUSTUS	intron	20499410	20499467	1	-	.	ID=g19484.t2.intron2;Parent=g19484.t2;
OU744339.1_Gymnosoma_rotundatum_genome_assembly,_chromosome:_4	AUGUSTUS	CDS	20499468	20500942	1	-	0	ID=g19484.t2.CDS3;Parent=g19484.t2;
OU744339.1_Gymnosoma_rotundatum_genome_assembly,_chromosome:_4	AUGUSTUS	exon	20499468	20500942	.	-	.	ID=g19484.t2.exon3;Parent=g19484.t2;
OU744339.1_Gymnosoma_rotundatum_genome_assembly,_chromosome:_4	AUGUSTUS	intron	20500943	20501009	1	-	.	ID=g19484.t2.intron3;Parent=g19484.t2;
OU744339.1_Gymnosoma_rotundatum_genome_assembly,_chromosome:_4	AUGUSTUS	CDS	20501010	20501546	1	-	0	ID=g19484.t2.CDS4;Parent=g19484.t2;
OU744339.1_Gymnosoma_rotundatum_genome_assembly,_chromosome:_4	AUGUSTUS	exon	20501010	20501546	.	-	.	ID=g19484.t2.exon4;Parent=g19484.t2;
OU744339.1_Gymnosoma_rotundatum_genome_assembly,_chromosome:_4	AUGUSTUS	intron	20501547	20501602	1	-	.	ID=g19484.t2.intron4;Parent=g19484.t2;
OU744339.1_Gymnosoma_rotundatum_genome_assembly,_chromosome:_4	AUGUSTUS	CDS	20501603	20502402	1	-	2	ID=g19484.t2.CDS5;Parent=g19484.t2;
OU744339.1_Gymnosoma_rotundatum_genome_assembly,_chromosome:_4	AUGUSTUS	exon	20501603	20502402	.	-	.	ID=g19484.t2.exon5;Parent=g19484.t2;
OU744339.1_Gymnosoma_rotundatum_genome_assembly,_chromosome:_4	AUGUSTUS	intron	20502403	20502468	1	-	.	ID=g19484.t2.intron5;Parent=g19484.t2;
OU744339.1_Gymnosoma_rotundatum_genome_assembly,_chromosome:_4	AUGUSTUS	CDS	20502469	20502892	1	-	0	ID=g19484.t2.CDS6;Parent=g19484.t2;
OU744339.1_Gymnosoma_rotundatum_genome_assembly,_chromosome:_4	AUGUSTUS	exon	20502469	20502892	.	-	.	ID=g19484.t2.exon6;Parent=g19484.t2;
OU744339.1_Gymnosoma_rotundatum_genome_assembly,_chromosome:_4	AUGUSTUS	intron	20502893	20502949	1	-	.	ID=g19484.t2.intron6;Parent=g19484.t2;
OU744339.1_Gymnosoma_rotundatum_genome_assembly,_chromosome:_4	AUGUSTUS	CDS	20502950	20503833	1	-	2	ID=g19484.t2.CDS7;Parent=g19484.t2;
OU744339.1_Gymnosoma_rotundatum_genome_assembly,_chromosome:_4	AUGUSTUS	exon	20502950	20503833	.	-	.	ID=g19484.t2.exon7;Parent=g19484.t2;
OU744339.1_Gymnosoma_rotundatum_genome_assembly,_chromosome:_4	AUGUSTUS	intron	20503834	20503897	1	-	.	ID=g19484.t2.intron7;Parent=g19484.t2;
OU744339.1_Gymnosoma_rotundatum_genome_assembly,_chromosome:_4	AUGUSTUS	CDS	20503898	20503945	1	-	2	ID=g19484.t2.CDS8;Parent=g19484.t2;
OU744339.1_Gymnosoma_rotundatum_genome_assembly,_chromosome:_4	AUGUSTUS	exon	20503898	20503945	.	-	.	ID=g19484.t2.exon8;Parent=g19484.t2;
OU744339.1_Gymnosoma_rotundatum_genome_assembly,_chromosome:_4	AUGUSTUS	intron	20503946	20507039	1	-	.	ID=g19484.t2.intron8;Parent=g19484.t2;
OU744339.1_Gymnosoma_rotundatum_genome_assembly,_chromosome:_4	AUGUSTUS	CDS	20507040	20507283	1	-	0	ID=g19484.t2.CDS9;Parent=g19484.t2;
OU744339.1_Gymnosoma_rotundatum_genome_assembly,_chromosome:_4	AUGUSTUS	exon	20507040	20507283	.	-	.	ID=g19484.t2.exon9;Parent=g19484.t2;
OU744339.1_Gymnosoma_rotundatum_genome_assembly,_chromosome:_4	AUGUSTUS	start_codon	20507281	20507283	.	-	0	ID=g19484.t2.start1;Parent=g19484.t2;
OU744339.1_Gymnosoma_rotundatum_genome_assembly,_chromosome:_4	AUGUSTUS	gene	20569940	20575655	.	-	.	ID=g19485;
OU744339.1_Gymnosoma_rotundatum_genome_assembly,_chromosome:_4	AUGUSTUS	mRNA	20569940	20575655	1	-	.	ID=g19485.t1;Parent=g19485;
OU744339.1_Gymnosoma_rotundatum_genome_assembly,_chromosome:_4	AUGUSTUS	stop_codon	20569940	20569942	.	-	0	ID=g19485.t1.stop1;Parent=g19485.t1;
OU744339.1_Gymnosoma_rotundatum_genome_assembly,_chromosome:_4	AUGUSTUS	CDS	20569940	20570092	1	-	0	ID=g19485.t1.CDS1;Parent=g19485.t1;
OU744339.1_Gymnosoma_rotundatum_genome_assembly,_chromosome:_4	AUGUSTUS	exon	20569940	20570092	.	-	.	ID=g19485.t1.exon1;Parent=g19485.t1;
OU744339.1_Gymnosoma_rotundatum_genome_assembly,_chromosome:_4	AUGUSTUS	intron	20570093	20570147	1	-	.	ID=g19485.t1.intron1;Parent=g19485.t1;
OU744339.1_Gymnosoma_rotundatum_genome_assembly,_chromosome:_4	AUGUSTUS	CDS	20570148	20570291	1	-	0	ID=g19485.t1.CDS2;Parent=g19485.t1;
OU744339.1_Gymnosoma_rotundatum_genome_assembly,_chromosome:_4	AUGUSTUS	exon	20570148	20570291	.	-	.	ID=g19485.t1.exon2;Parent=g19485.t1;
OU744339.1_Gymnosoma_rotundatum_genome_assembly,_chromosome:_4	AUGUSTUS	intron	20570292	20570351	1	-	.	ID=g19485.t1.intron2;Parent=g19485.t1;
OU744339.1_Gymnosoma_rotundatum_genome_assembly,_chromosome:_4	AUGUSTUS	CDS	20570352	20570540	1	-	0	ID=g19485.t1.CDS3;Parent=g19485.t1;
OU744339.1_Gymnosoma_rotundatum_genome_assembly,_chromosome:_4	AUGUSTUS	exon	20570352	20570540	.	-	.	ID=g19485.t1.exon3;Parent=g19485.t1;
OU744339.1_Gymnosoma_rotundatum_genome_assembly,_chromosome:_4	AUGUSTUS	intron	20570541	20570681	1	-	.	ID=g19485.t1.intron3;Parent=g19485.t1;
OU744339.1_Gymnosoma_rotundatum_genome_assembly,_chromosome:_4	AUGUSTUS	CDS	20570682	20570883	1	-	1	ID=g19485.t1.CDS4;Parent=g19485.t1;
OU744339.1_Gymnosoma_rotundatum_genome_assembly,_chromosome:_4	AUGUSTUS	exon	20570682	20570883	.	-	.	ID=g19485.t1.exon4;Parent=g19485.t1;
OU744339.1_Gymnosoma_rotundatum_genome_assembly,_chromosome:_4	AUGUSTUS	intron	20570884	20570943	1	-	.	ID=g19485.t1.intron4;Parent=g19485.t1;
OU744339.1_Gymnosoma_rotundatum_genome_assembly,_chromosome:_4	AUGUSTUS	CDS	20570944	20571035	1	-	0	ID=g19485.t1.CDS5;Parent=g19485.t1;
OU744339.1_Gymnosoma_rotundatum_genome_assembly,_chromosome:_4	AUGUSTUS	exon	20570944	20571035	.	-	.	ID=g19485.t1.exon5;Parent=g19485.t1;
OU744339.1_Gymnosoma_rotundatum_genome_assembly,_chromosome:_4	AUGUSTUS	intron	20571036	20571103	1	-	.	ID=g19485.t1.intron5;Parent=g19485.t1;
OU744339.1_Gymnosoma_rotundatum_genome_assembly,_chromosome:_4	AUGUSTUS	CDS	20571104	20571406	1	-	0	ID=g19485.t1.CDS6;Parent=g19485.t1;
OU744339.1_Gymnosoma_rotundatum_genome_assembly,_chromosome:_4	AUGUSTUS	exon	20571104	20571406	.	-	.	ID=g19485.t1.exon6;Parent=g19485.t1;
OU744339.1_Gymnosoma_rotundatum_genome_assembly,_chromosome:_4	AUGUSTUS	intron	20571407	20574232	1	-	.	ID=g19485.t1.intron6;Parent=g19485.t1;
OU744339.1_Gymnosoma_rotundatum_genome_assembly,_chromosome:_4	AUGUSTUS	CDS	20574233	20574343	1	-	0	ID=g19485.t1.CDS7;Parent=g19485.t1;
OU744339.1_Gymnosoma_rotundatum_genome_assembly,_chromosome:_4	AUGUSTUS	exon	20574233	20574343	.	-	.	ID=g19485.t1.exon7;Parent=g19485.t1;
OU744339.1_Gymnosoma_rotundatum_genome_assembly,_chromosome:_4	AUGUSTUS	intron	20574344	20574402	1	-	.	ID=g19485.t1.intron7;Parent=g19485.t1;
OU744339.1_Gymnosoma_rotundatum_genome_assembly,_chromosome:_4	AUGUSTUS	CDS	20574403	20574520	1	-	1	ID=g19485.t1.CDS8;Parent=g19485.t1;
OU744339.1_Gymnosoma_rotundatum_genome_assembly,_chromosome:_4	AUGUSTUS	exon	20574403	20574520	.	-	.	ID=g19485.t1.exon8;Parent=g19485.t1;
OU744339.1_Gymnosoma_rotundatum_genome_assembly,_chromosome:_4	AUGUSTUS	intron	20574521	20574583	1	-	.	ID=g19485.t1.intron8;Parent=g19485.t1;
OU744339.1_Gymnosoma_rotundatum_genome_assembly,_chromosome:_4	AUGUSTUS	CDS	20574584	20574740	1	-	2	ID=g19485.t1.CDS9;Parent=g19485.t1;
OU744339.1_Gymnosoma_rotundatum_genome_assembly,_chromosome:_4	AUGUSTUS	exon	20574584	20574740	.	-	.	ID=g19485.t1.exon9;Parent=g19485.t1;
OU744339.1_Gymnosoma_rotundatum_genome_assembly,_chromosome:_4	AUGUSTUS	intron	20574741	20574810	1	-	.	ID=g19485.t1.intron9;Parent=g19485.t1;
OU744339.1_Gymnosoma_rotundatum_genome_assembly,_chromosome:_4	AUGUSTUS	CDS	20574811	20574939	1	-	2	ID=g19485.t1.CDS10;Parent=g19485.t1;
OU744339.1_Gymnosoma_rotundatum_genome_assembly,_chromosome:_4	AUGUSTUS	exon	20574811	20574939	.	-	.	ID=g19485.t1.exon10;Parent=g19485.t1;
OU744339.1_Gymnosoma_rotundatum_genome_assembly,_chromosome:_4	AUGUSTUS	intron	20574940	20575011	1	-	.	ID=g19485.t1.intron10;Parent=g19485.t1;
OU744339.1_Gymnosoma_rotundatum_genome_assembly,_chromosome:_4	AUGUSTUS	CDS	20575012	20575206	1	-	2	ID=g19485.t1.CDS11;Parent=g19485.t1;
OU744339.1_Gymnosoma_rotundatum_genome_assembly,_chromosome:_4	AUGUSTUS	exon	20575012	20575206	.	-	.	ID=g19485.t1.exon11;Parent=g19485.t1;
OU744339.1_Gymnosoma_rotundatum_genome_assembly,_chromosome:_4	AUGUSTUS	intron	20575207	20575268	1	-	.	ID=g19485.t1.intron11;Parent=g19485.t1;
OU744339.1_Gymnosoma_rotundatum_genome_assembly,_chromosome:_4	AUGUSTUS	CDS	20575269	20575300	1	-	1	ID=g19485.t1.CDS12;Parent=g19485.t1;
OU744339.1_Gymnosoma_rotundatum_genome_assembly,_chromosome:_4	AUGUSTUS	exon	20575269	20575300	.	-	.	ID=g19485.t1.exon12;Parent=g19485.t1;
OU744339.1_Gymnosoma_rotundatum_genome_assembly,_chromosome:_4	AUGUSTUS	intron	20575301	20575413	1	-	.	ID=g19485.t1.intron12;Parent=g19485.t1;
OU744339.1_Gymnosoma_rotundatum_genome_assembly,_chromosome:_4	AUGUSTUS	CDS	20575414	20575655	1	-	0	ID=g19485.t1.CDS13;Parent=g19485.t1;
OU744339.1_Gymnosoma_rotundatum_genome_assembly,_chromosome:_4	AUGUSTUS	exon	20575414	20575655	.	-	.	ID=g19485.t1.exon13;Parent=g19485.t1;
OU744339.1_Gymnosoma_rotundatum_genome_assembly,_chromosome:_4	AUGUSTUS	start_codon	20575653	20575655	.	-	0	ID=g19485.t1.start1;Parent=g19485.t1;
OU744339.1_Gymnosoma_rotundatum_genome_assembly,_chromosome:_4	AUGUSTUS	gene	20643759	20648968	.	+	.	ID=g19486;
OU744339.1_Gymnosoma_rotundatum_genome_assembly,_chromosome:_4	AUGUSTUS	mRNA	20643759	20648968	0.43	+	.	ID=g19486.t1;Parent=g19486;
OU744339.1_Gymnosoma_rotundatum_genome_assembly,_chromosome:_4	AUGUSTUS	start_codon	20643759	20643761	.	+	0	ID=g19486.t1.start1;Parent=g19486.t1;
OU744339.1_Gymnosoma_rotundatum_genome_assembly,_chromosome:_4	AUGUSTUS	CDS	20643759	20643908	0.99	+	0	ID=g19486.t1.CDS1;Parent=g19486.t1;
OU744339.1_Gymnosoma_rotundatum_genome_assembly,_chromosome:_4	AUGUSTUS	exon	20643759	20643908	.	+	.	ID=g19486.t1.exon1;Parent=g19486.t1;
OU744339.1_Gymnosoma_rotundatum_genome_assembly,_chromosome:_4	AUGUSTUS	intron	20643909	20648905	0.43	+	.	ID=g19486.t1.intron1;Parent=g19486.t1;
OU744339.1_Gymnosoma_rotundatum_genome_assembly,_chromosome:_4	AUGUSTUS	CDS	20648906	20648968	0.43	+	0	ID=g19486.t1.CDS2;Parent=g19486.t1;
OU744339.1_Gymnosoma_rotundatum_genome_assembly,_chromosome:_4	AUGUSTUS	exon	20648906	20648968	.	+	.	ID=g19486.t1.exon2;Parent=g19486.t1;
OU744339.1_Gymnosoma_rotundatum_genome_assembly,_chromosome:_4	AUGUSTUS	stop_codon	20648966	20648968	.	+	0	ID=g19486.t1.stop1;Parent=g19486.t1;
OU744339.1_Gymnosoma_rotundatum_genome_assembly,_chromosome:_4	AUGUSTUS	gene	20713961	20725696	.	-	.	ID=g19487;
OU744339.1_Gymnosoma_rotundatum_genome_assembly,_chromosome:_4	AUGUSTUS	mRNA	20713961	20725696	0.6	-	.	ID=g19487.t1;Parent=g19487;
OU744339.1_Gymnosoma_rotundatum_genome_assembly,_chromosome:_4	AUGUSTUS	stop_codon	20713961	20713963	.	-	0	ID=g19487.t1.stop1;Parent=g19487.t1;
OU744339.1_Gymnosoma_rotundatum_genome_assembly,_chromosome:_4	AUGUSTUS	CDS	20713961	20714342	1	-	1	ID=g19487.t1.CDS1;Parent=g19487.t1;
OU744339.1_Gymnosoma_rotundatum_genome_assembly,_chromosome:_4	AUGUSTUS	exon	20713961	20714342	.	-	.	ID=g19487.t1.exon1;Parent=g19487.t1;
OU744339.1_Gymnosoma_rotundatum_genome_assembly,_chromosome:_4	AUGUSTUS	intron	20714343	20717162	1	-	.	ID=g19487.t1.intron1;Parent=g19487.t1;
OU744339.1_Gymnosoma_rotundatum_genome_assembly,_chromosome:_4	AUGUSTUS	CDS	20717163	20717316	1	-	2	ID=g19487.t1.CDS2;Parent=g19487.t1;
OU744339.1_Gymnosoma_rotundatum_genome_assembly,_chromosome:_4	AUGUSTUS	exon	20717163	20717316	.	-	.	ID=g19487.t1.exon2;Parent=g19487.t1;
OU744339.1_Gymnosoma_rotundatum_genome_assembly,_chromosome:_4	AUGUSTUS	intron	20717317	20717431	1	-	.	ID=g19487.t1.intron2;Parent=g19487.t1;
OU744339.1_Gymnosoma_rotundatum_genome_assembly,_chromosome:_4	AUGUSTUS	CDS	20717432	20717650	1	-	2	ID=g19487.t1.CDS3;Parent=g19487.t1;
OU744339.1_Gymnosoma_rotundatum_genome_assembly,_chromosome:_4	AUGUSTUS	exon	20717432	20717650	.	-	.	ID=g19487.t1.exon3;Parent=g19487.t1;
OU744339.1_Gymnosoma_rotundatum_genome_assembly,_chromosome:_4	AUGUSTUS	intron	20717651	20717716	1	-	.	ID=g19487.t1.intron3;Parent=g19487.t1;
OU744339.1_Gymnosoma_rotundatum_genome_assembly,_chromosome:_4	AUGUSTUS	CDS	20717717	20717971	1	-	2	ID=g19487.t1.CDS4;Parent=g19487.t1;
OU744339.1_Gymnosoma_rotundatum_genome_assembly,_chromosome:_4	AUGUSTUS	exon	20717717	20717971	.	-	.	ID=g19487.t1.exon4;Parent=g19487.t1;
OU744339.1_Gymnosoma_rotundatum_genome_assembly,_chromosome:_4	AUGUSTUS	intron	20717972	20718155	1	-	.	ID=g19487.t1.intron4;Parent=g19487.t1;
OU744339.1_Gymnosoma_rotundatum_genome_assembly,_chromosome:_4	AUGUSTUS	CDS	20718156	20718310	1	-	1	ID=g19487.t1.CDS5;Parent=g19487.t1;
OU744339.1_Gymnosoma_rotundatum_genome_assembly,_chromosome:_4	AUGUSTUS	exon	20718156	20718310	.	-	.	ID=g19487.t1.exon5;Parent=g19487.t1;
OU744339.1_Gymnosoma_rotundatum_genome_assembly,_chromosome:_4	AUGUSTUS	intron	20718311	20721877	1	-	.	ID=g19487.t1.intron5;Parent=g19487.t1;
OU744339.1_Gymnosoma_rotundatum_genome_assembly,_chromosome:_4	AUGUSTUS	CDS	20721878	20721977	0.83	-	2	ID=g19487.t1.CDS6;Parent=g19487.t1;
OU744339.1_Gymnosoma_rotundatum_genome_assembly,_chromosome:_4	AUGUSTUS	exon	20721878	20721977	.	-	.	ID=g19487.t1.exon6;Parent=g19487.t1;
OU744339.1_Gymnosoma_rotundatum_genome_assembly,_chromosome:_4	AUGUSTUS	intron	20721978	20725671	0.76	-	.	ID=g19487.t1.intron6;Parent=g19487.t1;
OU744339.1_Gymnosoma_rotundatum_genome_assembly,_chromosome:_4	AUGUSTUS	CDS	20725672	20725696	0.71	-	0	ID=g19487.t1.CDS7;Parent=g19487.t1;
OU744339.1_Gymnosoma_rotundatum_genome_assembly,_chromosome:_4	AUGUSTUS	exon	20725672	20725696	.	-	.	ID=g19487.t1.exon7;Parent=g19487.t1;
OU744339.1_Gymnosoma_rotundatum_genome_assembly,_chromosome:_4	AUGUSTUS	start_codon	20725694	20725696	.	-	0	ID=g19487.t1.start1;Parent=g19487.t1;
OU744339.1_Gymnosoma_rotundatum_genome_assembly,_chromosome:_4	AUGUSTUS	gene	20752870	20760411	.	+	.	ID=g19488;
OU744339.1_Gymnosoma_rotundatum_genome_assembly,_chromosome:_4	AUGUSTUS	mRNA	20752870	20760411	1	+	.	ID=g19488.t1;Parent=g19488;
OU744339.1_Gymnosoma_rotundatum_genome_assembly,_chromosome:_4	AUGUSTUS	start_codon	20752870	20752872	.	+	0	ID=g19488.t1.start1;Parent=g19488.t1;
OU744339.1_Gymnosoma_rotundatum_genome_assembly,_chromosome:_4	AUGUSTUS	CDS	20752870	20753750	1	+	0	ID=g19488.t1.CDS1;Parent=g19488.t1;
OU744339.1_Gymnosoma_rotundatum_genome_assembly,_chromosome:_4	AUGUSTUS	exon	20752870	20753750	.	+	.	ID=g19488.t1.exon1;Parent=g19488.t1;
OU744339.1_Gymnosoma_rotundatum_genome_assembly,_chromosome:_4	AUGUSTUS	intron	20753751	20753810	1	+	.	ID=g19488.t1.intron1;Parent=g19488.t1;
OU744339.1_Gymnosoma_rotundatum_genome_assembly,_chromosome:_4	AUGUSTUS	CDS	20753811	20754376	1	+	1	ID=g19488.t1.CDS2;Parent=g19488.t1;
OU744339.1_Gymnosoma_rotundatum_genome_assembly,_chromosome:_4	AUGUSTUS	exon	20753811	20754376	.	+	.	ID=g19488.t1.exon2;Parent=g19488.t1;
OU744339.1_Gymnosoma_rotundatum_genome_assembly,_chromosome:_4	AUGUSTUS	intron	20754377	20760118	1	+	.	ID=g19488.t1.intron2;Parent=g19488.t1;
OU744339.1_Gymnosoma_rotundatum_genome_assembly,_chromosome:_4	AUGUSTUS	CDS	20760119	20760207	1	+	2	ID=g19488.t1.CDS3;Parent=g19488.t1;
OU744339.1_Gymnosoma_rotundatum_genome_assembly,_chromosome:_4	AUGUSTUS	exon	20760119	20760207	.	+	.	ID=g19488.t1.exon3;Parent=g19488.t1;
OU744339.1_Gymnosoma_rotundatum_genome_assembly,_chromosome:_4	AUGUSTUS	intron	20760208	20760285	1	+	.	ID=g19488.t1.intron3;Parent=g19488.t1;
OU744339.1_Gymnosoma_rotundatum_genome_assembly,_chromosome:_4	AUGUSTUS	CDS	20760286	20760411	1	+	0	ID=g19488.t1.CDS4;Parent=g19488.t1;
OU744339.1_Gymnosoma_rotundatum_genome_assembly,_chromosome:_4	AUGUSTUS	exon	20760286	20760411	.	+	.	ID=g19488.t1.exon4;Parent=g19488.t1;
OU744339.1_Gymnosoma_rotundatum_genome_assembly,_chromosome:_4	AUGUSTUS	stop_codon	20760409	20760411	.	+	0	ID=g19488.t1.stop1;Parent=g19488.t1;
OU744339.1_Gymnosoma_rotundatum_genome_assembly,_chromosome:_4	AUGUSTUS	gene	20773156	20789355	.	-	.	ID=g19489;
OU744339.1_Gymnosoma_rotundatum_genome_assembly,_chromosome:_4	AUGUSTUS	mRNA	20773156	20789355	1	-	.	ID=g19489.t1;Parent=g19489;
OU744339.1_Gymnosoma_rotundatum_genome_assembly,_chromosome:_4	AUGUSTUS	stop_codon	20773156	20773158	.	-	0	ID=g19489.t1.stop1;Parent=g19489.t1;
OU744339.1_Gymnosoma_rotundatum_genome_assembly,_chromosome:_4	AUGUSTUS	CDS	20773156	20773388	1	-	2	ID=g19489.t1.CDS1;Parent=g19489.t1;
OU744339.1_Gymnosoma_rotundatum_genome_assembly,_chromosome:_4	AUGUSTUS	exon	20773156	20773388	.	-	.	ID=g19489.t1.exon1;Parent=g19489.t1;
OU744339.1_Gymnosoma_rotundatum_genome_assembly,_chromosome:_4	AUGUSTUS	intron	20773389	20773458	1	-	.	ID=g19489.t1.intron1;Parent=g19489.t1;
OU744339.1_Gymnosoma_rotundatum_genome_assembly,_chromosome:_4	AUGUSTUS	CDS	20773459	20773629	1	-	2	ID=g19489.t1.CDS2;Parent=g19489.t1;
OU744339.1_Gymnosoma_rotundatum_genome_assembly,_chromosome:_4	AUGUSTUS	exon	20773459	20773629	.	-	.	ID=g19489.t1.exon2;Parent=g19489.t1;
OU744339.1_Gymnosoma_rotundatum_genome_assembly,_chromosome:_4	AUGUSTUS	intron	20773630	20789270	1	-	.	ID=g19489.t1.intron2;Parent=g19489.t1;
OU744339.1_Gymnosoma_rotundatum_genome_assembly,_chromosome:_4	AUGUSTUS	CDS	20789271	20789355	1	-	0	ID=g19489.t1.CDS3;Parent=g19489.t1;
OU744339.1_Gymnosoma_rotundatum_genome_assembly,_chromosome:_4	AUGUSTUS	exon	20789271	20789355	.	-	.	ID=g19489.t1.exon3;Parent=g19489.t1;
OU744339.1_Gymnosoma_rotundatum_genome_assembly,_chromosome:_4	AUGUSTUS	start_codon	20789353	20789355	.	-	0	ID=g19489.t1.start1;Parent=g19489.t1;
OU744339.1_Gymnosoma_rotundatum_genome_assembly,_chromosome:_4	AUGUSTUS	gene	20792853	20793599	.	-	.	ID=g19490;
OU744339.1_Gymnosoma_rotundatum_genome_assembly,_chromosome:_4	AUGUSTUS	mRNA	20792853	20793599	1	-	.	ID=g19490.t1;Parent=g19490;
OU744339.1_Gymnosoma_rotundatum_genome_assembly,_chromosome:_4	AUGUSTUS	stop_codon	20792853	20792855	.	-	0	ID=g19490.t1.stop1;Parent=g19490.t1;
OU744339.1_Gymnosoma_rotundatum_genome_assembly,_chromosome:_4	AUGUSTUS	CDS	20792853	20793441	1	-	1	ID=g19490.t1.CDS1;Parent=g19490.t1;
OU744339.1_Gymnosoma_rotundatum_genome_assembly,_chromosome:_4	AUGUSTUS	exon	20792853	20793441	.	-	.	ID=g19490.t1.exon1;Parent=g19490.t1;
OU744339.1_Gymnosoma_rotundatum_genome_assembly,_chromosome:_4	AUGUSTUS	intron	20793442	20793519	1	-	.	ID=g19490.t1.intron1;Parent=g19490.t1;
OU744339.1_Gymnosoma_rotundatum_genome_assembly,_chromosome:_4	AUGUSTUS	CDS	20793520	20793599	1	-	0	ID=g19490.t1.CDS2;Parent=g19490.t1;
OU744339.1_Gymnosoma_rotundatum_genome_assembly,_chromosome:_4	AUGUSTUS	exon	20793520	20793599	.	-	.	ID=g19490.t1.exon2;Parent=g19490.t1;
OU744339.1_Gymnosoma_rotundatum_genome_assembly,_chromosome:_4	AUGUSTUS	start_codon	20793597	20793599	.	-	0	ID=g19490.t1.start1;Parent=g19490.t1;
OU744339.1_Gymnosoma_rotundatum_genome_assembly,_chromosome:_4	AUGUSTUS	gene	20814057	20832063	.	+	.	ID=g19491;
OU744339.1_Gymnosoma_rotundatum_genome_assembly,_chromosome:_4	AUGUSTUS	mRNA	20814057	20832063	1	+	.	ID=g19491.t1;Parent=g19491;
OU744339.1_Gymnosoma_rotundatum_genome_assembly,_chromosome:_4	AUGUSTUS	start_codon	20814057	20814059	.	+	0	ID=g19491.t1.start1;Parent=g19491.t1;
OU744339.1_Gymnosoma_rotundatum_genome_assembly,_chromosome:_4	AUGUSTUS	CDS	20814057	20814136	1	+	0	ID=g19491.t1.CDS1;Parent=g19491.t1;
OU744339.1_Gymnosoma_rotundatum_genome_assembly,_chromosome:_4	AUGUSTUS	exon	20814057	20814136	.	+	.	ID=g19491.t1.exon1;Parent=g19491.t1;
OU744339.1_Gymnosoma_rotundatum_genome_assembly,_chromosome:_4	AUGUSTUS	intron	20814137	20822053	1	+	.	ID=g19491.t1.intron1;Parent=g19491.t1;
OU744339.1_Gymnosoma_rotundatum_genome_assembly,_chromosome:_4	AUGUSTUS	CDS	20822054	20822198	1	+	1	ID=g19491.t1.CDS2;Parent=g19491.t1;
OU744339.1_Gymnosoma_rotundatum_genome_assembly,_chromosome:_4	AUGUSTUS	exon	20822054	20822198	.	+	.	ID=g19491.t1.exon2;Parent=g19491.t1;
OU744339.1_Gymnosoma_rotundatum_genome_assembly,_chromosome:_4	AUGUSTUS	intron	20822199	20822266	1	+	.	ID=g19491.t1.intron2;Parent=g19491.t1;
OU744339.1_Gymnosoma_rotundatum_genome_assembly,_chromosome:_4	AUGUSTUS	CDS	20822267	20822393	1	+	0	ID=g19491.t1.CDS3;Parent=g19491.t1;
OU744339.1_Gymnosoma_rotundatum_genome_assembly,_chromosome:_4	AUGUSTUS	exon	20822267	20822393	.	+	.	ID=g19491.t1.exon3;Parent=g19491.t1;
OU744339.1_Gymnosoma_rotundatum_genome_assembly,_chromosome:_4	AUGUSTUS	intron	20822394	20822479	1	+	.	ID=g19491.t1.intron3;Parent=g19491.t1;
OU744339.1_Gymnosoma_rotundatum_genome_assembly,_chromosome:_4	AUGUSTUS	CDS	20822480	20822606	1	+	2	ID=g19491.t1.CDS4;Parent=g19491.t1;
OU744339.1_Gymnosoma_rotundatum_genome_assembly,_chromosome:_4	AUGUSTUS	exon	20822480	20822606	.	+	.	ID=g19491.t1.exon4;Parent=g19491.t1;
OU744339.1_Gymnosoma_rotundatum_genome_assembly,_chromosome:_4	AUGUSTUS	intron	20822607	20823639	1	+	.	ID=g19491.t1.intron4;Parent=g19491.t1;
OU744339.1_Gymnosoma_rotundatum_genome_assembly,_chromosome:_4	AUGUSTUS	CDS	20823640	20824334	1	+	1	ID=g19491.t1.CDS5;Parent=g19491.t1;
OU744339.1_Gymnosoma_rotundatum_genome_assembly,_chromosome:_4	AUGUSTUS	exon	20823640	20824334	.	+	.	ID=g19491.t1.exon5;Parent=g19491.t1;
OU744339.1_Gymnosoma_rotundatum_genome_assembly,_chromosome:_4	AUGUSTUS	intron	20824335	20825929	1	+	.	ID=g19491.t1.intron5;Parent=g19491.t1;
OU744339.1_Gymnosoma_rotundatum_genome_assembly,_chromosome:_4	AUGUSTUS	CDS	20825930	20826244	1	+	2	ID=g19491.t1.CDS6;Parent=g19491.t1;
OU744339.1_Gymnosoma_rotundatum_genome_assembly,_chromosome:_4	AUGUSTUS	exon	20825930	20826244	.	+	.	ID=g19491.t1.exon6;Parent=g19491.t1;
OU744339.1_Gymnosoma_rotundatum_genome_assembly,_chromosome:_4	AUGUSTUS	intron	20826245	20829473	1	+	.	ID=g19491.t1.intron6;Parent=g19491.t1;
OU744339.1_Gymnosoma_rotundatum_genome_assembly,_chromosome:_4	AUGUSTUS	CDS	20829474	20829602	1	+	2	ID=g19491.t1.CDS7;Parent=g19491.t1;
OU744339.1_Gymnosoma_rotundatum_genome_assembly,_chromosome:_4	AUGUSTUS	exon	20829474	20829602	.	+	.	ID=g19491.t1.exon7;Parent=g19491.t1;
OU744339.1_Gymnosoma_rotundatum_genome_assembly,_chromosome:_4	AUGUSTUS	intron	20829603	20829661	1	+	.	ID=g19491.t1.intron7;Parent=g19491.t1;
OU744339.1_Gymnosoma_rotundatum_genome_assembly,_chromosome:_4	AUGUSTUS	CDS	20829662	20830407	1	+	2	ID=g19491.t1.CDS8;Parent=g19491.t1;
OU744339.1_Gymnosoma_rotundatum_genome_assembly,_chromosome:_4	AUGUSTUS	exon	20829662	20830407	.	+	.	ID=g19491.t1.exon8;Parent=g19491.t1;
OU744339.1_Gymnosoma_rotundatum_genome_assembly,_chromosome:_4	AUGUSTUS	intron	20830408	20830472	1	+	.	ID=g19491.t1.intron8;Parent=g19491.t1;
OU744339.1_Gymnosoma_rotundatum_genome_assembly,_chromosome:_4	AUGUSTUS	CDS	20830473	20830665	1	+	0	ID=g19491.t1.CDS9;Parent=g19491.t1;
OU744339.1_Gymnosoma_rotundatum_genome_assembly,_chromosome:_4	AUGUSTUS	exon	20830473	20830665	.	+	.	ID=g19491.t1.exon9;Parent=g19491.t1;
OU744339.1_Gymnosoma_rotundatum_genome_assembly,_chromosome:_4	AUGUSTUS	intron	20830666	20831395	1	+	.	ID=g19491.t1.intron9;Parent=g19491.t1;
OU744339.1_Gymnosoma_rotundatum_genome_assembly,_chromosome:_4	AUGUSTUS	CDS	20831396	20832063	1	+	2	ID=g19491.t1.CDS10;Parent=g19491.t1;
OU744339.1_Gymnosoma_rotundatum_genome_assembly,_chromosome:_4	AUGUSTUS	exon	20831396	20832063	.	+	.	ID=g19491.t1.exon10;Parent=g19491.t1;
OU744339.1_Gymnosoma_rotundatum_genome_assembly,_chromosome:_4	AUGUSTUS	stop_codon	20832061	20832063	.	+	0	ID=g19491.t1.stop1;Parent=g19491.t1;
OU744339.1_Gymnosoma_rotundatum_genome_assembly,_chromosome:_4	AUGUSTUS	gene	20834875	20840391	.	+	.	ID=g19492;
OU744339.1_Gymnosoma_rotundatum_genome_assembly,_chromosome:_4	AUGUSTUS	mRNA	20834875	20840391	1	+	.	ID=g19492.t1;Parent=g19492;
OU744339.1_Gymnosoma_rotundatum_genome_assembly,_chromosome:_4	AUGUSTUS	start_codon	20834875	20834877	.	+	0	ID=g19492.t1.start1;Parent=g19492.t1;
OU744339.1_Gymnosoma_rotundatum_genome_assembly,_chromosome:_4	AUGUSTUS	CDS	20834875	20834897	1	+	0	ID=g19492.t1.CDS1;Parent=g19492.t1;
OU744339.1_Gymnosoma_rotundatum_genome_assembly,_chromosome:_4	AUGUSTUS	exon	20834875	20834897	.	+	.	ID=g19492.t1.exon1;Parent=g19492.t1;
OU744339.1_Gymnosoma_rotundatum_genome_assembly,_chromosome:_4	AUGUSTUS	intron	20834898	20834950	1	+	.	ID=g19492.t1.intron1;Parent=g19492.t1;
OU744339.1_Gymnosoma_rotundatum_genome_assembly,_chromosome:_4	AUGUSTUS	CDS	20834951	20835026	1	+	1	ID=g19492.t1.CDS2;Parent=g19492.t1;
OU744339.1_Gymnosoma_rotundatum_genome_assembly,_chromosome:_4	AUGUSTUS	exon	20834951	20835026	.	+	.	ID=g19492.t1.exon2;Parent=g19492.t1;
OU744339.1_Gymnosoma_rotundatum_genome_assembly,_chromosome:_4	AUGUSTUS	intron	20835027	20838693	1	+	.	ID=g19492.t1.intron2;Parent=g19492.t1;
OU744339.1_Gymnosoma_rotundatum_genome_assembly,_chromosome:_4	AUGUSTUS	CDS	20838694	20838813	1	+	0	ID=g19492.t1.CDS3;Parent=g19492.t1;
OU744339.1_Gymnosoma_rotundatum_genome_assembly,_chromosome:_4	AUGUSTUS	exon	20838694	20838813	.	+	.	ID=g19492.t1.exon3;Parent=g19492.t1;
OU744339.1_Gymnosoma_rotundatum_genome_assembly,_chromosome:_4	AUGUSTUS	intron	20838814	20838881	1	+	.	ID=g19492.t1.intron3;Parent=g19492.t1;
OU744339.1_Gymnosoma_rotundatum_genome_assembly,_chromosome:_4	AUGUSTUS	CDS	20838882	20838961	1	+	0	ID=g19492.t1.CDS4;Parent=g19492.t1;
OU744339.1_Gymnosoma_rotundatum_genome_assembly,_chromosome:_4	AUGUSTUS	exon	20838882	20838961	.	+	.	ID=g19492.t1.exon4;Parent=g19492.t1;
OU744339.1_Gymnosoma_rotundatum_genome_assembly,_chromosome:_4	AUGUSTUS	intron	20838962	20839016	1	+	.	ID=g19492.t1.intron4;Parent=g19492.t1;
OU744339.1_Gymnosoma_rotundatum_genome_assembly,_chromosome:_4	AUGUSTUS	CDS	20839017	20839063	1	+	1	ID=g19492.t1.CDS5;Parent=g19492.t1;
OU744339.1_Gymnosoma_rotundatum_genome_assembly,_chromosome:_4	AUGUSTUS	exon	20839017	20839063	.	+	.	ID=g19492.t1.exon5;Parent=g19492.t1;
OU744339.1_Gymnosoma_rotundatum_genome_assembly,_chromosome:_4	AUGUSTUS	intron	20839064	20839123	1	+	.	ID=g19492.t1.intron5;Parent=g19492.t1;
OU744339.1_Gymnosoma_rotundatum_genome_assembly,_chromosome:_4	AUGUSTUS	CDS	20839124	20839231	1	+	2	ID=g19492.t1.CDS6;Parent=g19492.t1;
OU744339.1_Gymnosoma_rotundatum_genome_assembly,_chromosome:_4	AUGUSTUS	exon	20839124	20839231	.	+	.	ID=g19492.t1.exon6;Parent=g19492.t1;
OU744339.1_Gymnosoma_rotundatum_genome_assembly,_chromosome:_4	AUGUSTUS	intron	20839232	20839300	1	+	.	ID=g19492.t1.intron6;Parent=g19492.t1;
OU744339.1_Gymnosoma_rotundatum_genome_assembly,_chromosome:_4	AUGUSTUS	CDS	20839301	20840391	1	+	2	ID=g19492.t1.CDS7;Parent=g19492.t1;
OU744339.1_Gymnosoma_rotundatum_genome_assembly,_chromosome:_4	AUGUSTUS	exon	20839301	20840391	.	+	.	ID=g19492.t1.exon7;Parent=g19492.t1;
OU744339.1_Gymnosoma_rotundatum_genome_assembly,_chromosome:_4	AUGUSTUS	stop_codon	20840389	20840391	.	+	0	ID=g19492.t1.stop1;Parent=g19492.t1;
OU744339.1_Gymnosoma_rotundatum_genome_assembly,_chromosome:_4	AUGUSTUS	gene	20847248	20849167	.	-	.	ID=g19493;
OU744339.1_Gymnosoma_rotundatum_genome_assembly,_chromosome:_4	AUGUSTUS	mRNA	20847248	20849167	1	-	.	ID=g19493.t1;Parent=g19493;
OU744339.1_Gymnosoma_rotundatum_genome_assembly,_chromosome:_4	AUGUSTUS	stop_codon	20847248	20847250	.	-	0	ID=g19493.t1.stop1;Parent=g19493.t1;
OU744339.1_Gymnosoma_rotundatum_genome_assembly,_chromosome:_4	AUGUSTUS	CDS	20847248	20847827	1	-	1	ID=g19493.t1.CDS1;Parent=g19493.t1;
OU744339.1_Gymnosoma_rotundatum_genome_assembly,_chromosome:_4	AUGUSTUS	exon	20847248	20847827	.	-	.	ID=g19493.t1.exon1;Parent=g19493.t1;
OU744339.1_Gymnosoma_rotundatum_genome_assembly,_chromosome:_4	AUGUSTUS	intron	20847828	20848550	1	-	.	ID=g19493.t1.intron1;Parent=g19493.t1;
OU744339.1_Gymnosoma_rotundatum_genome_assembly,_chromosome:_4	AUGUSTUS	CDS	20848551	20849167	1	-	0	ID=g19493.t1.CDS2;Parent=g19493.t1;
OU744339.1_Gymnosoma_rotundatum_genome_assembly,_chromosome:_4	AUGUSTUS	exon	20848551	20849167	.	-	.	ID=g19493.t1.exon2;Parent=g19493.t1;
OU744339.1_Gymnosoma_rotundatum_genome_assembly,_chromosome:_4	AUGUSTUS	start_codon	20849165	20849167	.	-	0	ID=g19493.t1.start1;Parent=g19493.t1;
OU744339.1_Gymnosoma_rotundatum_genome_assembly,_chromosome:_4	AUGUSTUS	gene	20852214	20862181	.	+	.	ID=g19494;
OU744339.1_Gymnosoma_rotundatum_genome_assembly,_chromosome:_4	AUGUSTUS	mRNA	20852214	20862181	1	+	.	ID=g19494.t1;Parent=g19494;
OU744339.1_Gymnosoma_rotundatum_genome_assembly,_chromosome:_4	AUGUSTUS	start_codon	20852214	20852216	.	+	0	ID=g19494.t1.start1;Parent=g19494.t1;
OU744339.1_Gymnosoma_rotundatum_genome_assembly,_chromosome:_4	AUGUSTUS	CDS	20852214	20852475	1	+	0	ID=g19494.t1.CDS1;Parent=g19494.t1;
OU744339.1_Gymnosoma_rotundatum_genome_assembly,_chromosome:_4	AUGUSTUS	exon	20852214	20852475	.	+	.	ID=g19494.t1.exon1;Parent=g19494.t1;
OU744339.1_Gymnosoma_rotundatum_genome_assembly,_chromosome:_4	AUGUSTUS	intron	20852476	20852538	1	+	.	ID=g19494.t1.intron1;Parent=g19494.t1;
OU744339.1_Gymnosoma_rotundatum_genome_assembly,_chromosome:_4	AUGUSTUS	CDS	20852539	20853465	1	+	2	ID=g19494.t1.CDS2;Parent=g19494.t1;
OU744339.1_Gymnosoma_rotundatum_genome_assembly,_chromosome:_4	AUGUSTUS	exon	20852539	20853465	.	+	.	ID=g19494.t1.exon2;Parent=g19494.t1;
OU744339.1_Gymnosoma_rotundatum_genome_assembly,_chromosome:_4	AUGUSTUS	intron	20853466	20857181	1	+	.	ID=g19494.t1.intron2;Parent=g19494.t1;
OU744339.1_Gymnosoma_rotundatum_genome_assembly,_chromosome:_4	AUGUSTUS	CDS	20857182	20858197	1	+	2	ID=g19494.t1.CDS3;Parent=g19494.t1;
OU744339.1_Gymnosoma_rotundatum_genome_assembly,_chromosome:_4	AUGUSTUS	exon	20857182	20858197	.	+	.	ID=g19494.t1.exon3;Parent=g19494.t1;
OU744339.1_Gymnosoma_rotundatum_genome_assembly,_chromosome:_4	AUGUSTUS	intron	20858198	20858257	1	+	.	ID=g19494.t1.intron3;Parent=g19494.t1;
OU744339.1_Gymnosoma_rotundatum_genome_assembly,_chromosome:_4	AUGUSTUS	CDS	20858258	20862181	1	+	0	ID=g19494.t1.CDS4;Parent=g19494.t1;
OU744339.1_Gymnosoma_rotundatum_genome_assembly,_chromosome:_4	AUGUSTUS	exon	20858258	20862181	.	+	.	ID=g19494.t1.exon4;Parent=g19494.t1;
OU744339.1_Gymnosoma_rotundatum_genome_assembly,_chromosome:_4	AUGUSTUS	stop_codon	20862179	20862181	.	+	0	ID=g19494.t1.stop1;Parent=g19494.t1;
OU744339.1_Gymnosoma_rotundatum_genome_assembly,_chromosome:_4	AUGUSTUS	gene	20893477	20894427	.	-	.	ID=g19495;
OU744339.1_Gymnosoma_rotundatum_genome_assembly,_chromosome:_4	AUGUSTUS	mRNA	20893477	20894427	0.99	-	.	ID=g19495.t1;Parent=g19495;
OU744339.1_Gymnosoma_rotundatum_genome_assembly,_chromosome:_4	AUGUSTUS	stop_codon	20893477	20893479	.	-	0	ID=g19495.t1.stop1;Parent=g19495.t1;
OU744339.1_Gymnosoma_rotundatum_genome_assembly,_chromosome:_4	AUGUSTUS	CDS	20893477	20894427	0.99	-	0	ID=g19495.t1.CDS1;Parent=g19495.t1;
OU744339.1_Gymnosoma_rotundatum_genome_assembly,_chromosome:_4	AUGUSTUS	exon	20893477	20894427	.	-	.	ID=g19495.t1.exon1;Parent=g19495.t1;
OU744339.1_Gymnosoma_rotundatum_genome_assembly,_chromosome:_4	AUGUSTUS	start_codon	20894425	20894427	.	-	0	ID=g19495.t1.start1;Parent=g19495.t1;
OU744339.1_Gymnosoma_rotundatum_genome_assembly,_chromosome:_4	AUGUSTUS	gene	20894678	20896546	.	+	.	ID=g19496;
OU744339.1_Gymnosoma_rotundatum_genome_assembly,_chromosome:_4	AUGUSTUS	mRNA	20894678	20896546	1	+	.	ID=g19496.t1;Parent=g19496;
OU744339.1_Gymnosoma_rotundatum_genome_assembly,_chromosome:_4	AUGUSTUS	start_codon	20894678	20894680	.	+	0	ID=g19496.t1.start1;Parent=g19496.t1;
OU744339.1_Gymnosoma_rotundatum_genome_assembly,_chromosome:_4	AUGUSTUS	CDS	20894678	20896546	1	+	0	ID=g19496.t1.CDS1;Parent=g19496.t1;
OU744339.1_Gymnosoma_rotundatum_genome_assembly,_chromosome:_4	AUGUSTUS	exon	20894678	20896546	.	+	.	ID=g19496.t1.exon1;Parent=g19496.t1;
OU744339.1_Gymnosoma_rotundatum_genome_assembly,_chromosome:_4	AUGUSTUS	stop_codon	20896544	20896546	.	+	0	ID=g19496.t1.stop1;Parent=g19496.t1;
OU744339.1_Gymnosoma_rotundatum_genome_assembly,_chromosome:_4	AUGUSTUS	gene	20961425	20962692	.	+	.	ID=g19497;
OU744339.1_Gymnosoma_rotundatum_genome_assembly,_chromosome:_4	AUGUSTUS	mRNA	20961425	20962692	0.86	+	.	ID=g19497.t1;Parent=g19497;
OU744339.1_Gymnosoma_rotundatum_genome_assembly,_chromosome:_4	AUGUSTUS	start_codon	20961425	20961427	.	+	0	ID=g19497.t1.start1;Parent=g19497.t1;
OU744339.1_Gymnosoma_rotundatum_genome_assembly,_chromosome:_4	AUGUSTUS	CDS	20961425	20962078	1	+	0	ID=g19497.t1.CDS1;Parent=g19497.t1;
OU744339.1_Gymnosoma_rotundatum_genome_assembly,_chromosome:_4	AUGUSTUS	exon	20961425	20962078	.	+	.	ID=g19497.t1.exon1;Parent=g19497.t1;
OU744339.1_Gymnosoma_rotundatum_genome_assembly,_chromosome:_4	AUGUSTUS	intron	20962079	20962136	1	+	.	ID=g19497.t1.intron1;Parent=g19497.t1;
OU744339.1_Gymnosoma_rotundatum_genome_assembly,_chromosome:_4	AUGUSTUS	CDS	20962137	20962476	0.86	+	0	ID=g19497.t1.CDS2;Parent=g19497.t1;
OU744339.1_Gymnosoma_rotundatum_genome_assembly,_chromosome:_4	AUGUSTUS	exon	20962137	20962476	.	+	.	ID=g19497.t1.exon2;Parent=g19497.t1;
OU744339.1_Gymnosoma_rotundatum_genome_assembly,_chromosome:_4	AUGUSTUS	intron	20962477	20962630	0.86	+	.	ID=g19497.t1.intron2;Parent=g19497.t1;
OU744339.1_Gymnosoma_rotundatum_genome_assembly,_chromosome:_4	AUGUSTUS	CDS	20962631	20962692	0.86	+	2	ID=g19497.t1.CDS3;Parent=g19497.t1;
OU744339.1_Gymnosoma_rotundatum_genome_assembly,_chromosome:_4	AUGUSTUS	exon	20962631	20962692	.	+	.	ID=g19497.t1.exon3;Parent=g19497.t1;
OU744339.1_Gymnosoma_rotundatum_genome_assembly,_chromosome:_4	AUGUSTUS	stop_codon	20962690	20962692	.	+	0	ID=g19497.t1.stop1;Parent=g19497.t1;
OU744339.1_Gymnosoma_rotundatum_genome_assembly,_chromosome:_4	GeneMark.hmm3	mRNA	20961425	20962493	.	+	.	ID=g19497.t2;Parent=g19497;
OU744339.1_Gymnosoma_rotundatum_genome_assembly,_chromosome:_4	GeneMark.hmm3	start_codon	20961425	20961427	.	+	0	ID=g19497.t2.start1;Parent=g19497.t2;
OU744339.1_Gymnosoma_rotundatum_genome_assembly,_chromosome:_4	GeneMark.hmm3	CDS	20961425	20962078	.	+	0	ID=g19497.t2.CDS1;Parent=g19497.t2;
OU744339.1_Gymnosoma_rotundatum_genome_assembly,_chromosome:_4	GeneMark.hmm3	exon	20961425	20962078	0	+	.	ID=g19497.t2.exon1;Parent=g19497.t2;
OU744339.1_Gymnosoma_rotundatum_genome_assembly,_chromosome:_4	GeneMark.hmm3	intron	20962079	20962136	.	+	0	ID=g19497.t2.intron1;Parent=g19497.t2;
OU744339.1_Gymnosoma_rotundatum_genome_assembly,_chromosome:_4	GeneMark.hmm3	CDS	20962137	20962493	.	+	0	ID=g19497.t2.CDS2;Parent=g19497.t2;
OU744339.1_Gymnosoma_rotundatum_genome_assembly,_chromosome:_4	GeneMark.hmm3	exon	20962137	20962493	0	+	.	ID=g19497.t2.exon2;Parent=g19497.t2;
OU744339.1_Gymnosoma_rotundatum_genome_assembly,_chromosome:_4	GeneMark.hmm3	stop_codon	20962491	20962493	.	+	0	ID=g19497.t2.stop1;Parent=g19497.t2;
OU744339.1_Gymnosoma_rotundatum_genome_assembly,_chromosome:_4	AUGUSTUS	gene	20971458	20971775	.	+	.	ID=g19498;
OU744339.1_Gymnosoma_rotundatum_genome_assembly,_chromosome:_4	AUGUSTUS	mRNA	20971458	20971775	0.91	+	.	ID=g19498.t1;Parent=g19498;
OU744339.1_Gymnosoma_rotundatum_genome_assembly,_chromosome:_4	AUGUSTUS	start_codon	20971458	20971460	.	+	0	ID=g19498.t1.start1;Parent=g19498.t1;
OU744339.1_Gymnosoma_rotundatum_genome_assembly,_chromosome:_4	AUGUSTUS	CDS	20971458	20971775	0.91	+	0	ID=g19498.t1.CDS1;Parent=g19498.t1;
OU744339.1_Gymnosoma_rotundatum_genome_assembly,_chromosome:_4	AUGUSTUS	exon	20971458	20971775	.	+	.	ID=g19498.t1.exon1;Parent=g19498.t1;
OU744339.1_Gymnosoma_rotundatum_genome_assembly,_chromosome:_4	AUGUSTUS	stop_codon	20971773	20971775	.	+	0	ID=g19498.t1.stop1;Parent=g19498.t1;
OU744339.1_Gymnosoma_rotundatum_genome_assembly,_chromosome:_4	AUGUSTUS	gene	20972513	20973018	.	+	.	ID=g19499;
OU744339.1_Gymnosoma_rotundatum_genome_assembly,_chromosome:_4	AUGUSTUS	mRNA	20972513	20973018	0.57	+	.	ID=g19499.t1;Parent=g19499;
OU744339.1_Gymnosoma_rotundatum_genome_assembly,_chromosome:_4	AUGUSTUS	start_codon	20972513	20972515	.	+	0	ID=g19499.t1.start1;Parent=g19499.t1;
OU744339.1_Gymnosoma_rotundatum_genome_assembly,_chromosome:_4	AUGUSTUS	CDS	20972513	20972654	0.58	+	0	ID=g19499.t1.CDS1;Parent=g19499.t1;
OU744339.1_Gymnosoma_rotundatum_genome_assembly,_chromosome:_4	AUGUSTUS	exon	20972513	20972654	.	+	.	ID=g19499.t1.exon1;Parent=g19499.t1;
OU744339.1_Gymnosoma_rotundatum_genome_assembly,_chromosome:_4	AUGUSTUS	intron	20972655	20972740	0.61	+	.	ID=g19499.t1.intron1;Parent=g19499.t1;
OU744339.1_Gymnosoma_rotundatum_genome_assembly,_chromosome:_4	AUGUSTUS	CDS	20972741	20973018	0.64	+	2	ID=g19499.t1.CDS2;Parent=g19499.t1;
OU744339.1_Gymnosoma_rotundatum_genome_assembly,_chromosome:_4	AUGUSTUS	exon	20972741	20973018	.	+	.	ID=g19499.t1.exon2;Parent=g19499.t1;
OU744339.1_Gymnosoma_rotundatum_genome_assembly,_chromosome:_4	AUGUSTUS	stop_codon	20973016	20973018	.	+	0	ID=g19499.t1.stop1;Parent=g19499.t1;
OU744339.1_Gymnosoma_rotundatum_genome_assembly,_chromosome:_4	AUGUSTUS	gene	21123504	21134757	.	+	.	ID=g19500;
OU744339.1_Gymnosoma_rotundatum_genome_assembly,_chromosome:_4	AUGUSTUS	mRNA	21123504	21134757	1	+	.	ID=g19500.t1;Parent=g19500;
OU744339.1_Gymnosoma_rotundatum_genome_assembly,_chromosome:_4	AUGUSTUS	start_codon	21123504	21123506	.	+	0	ID=g19500.t1.start1;Parent=g19500.t1;
OU744339.1_Gymnosoma_rotundatum_genome_assembly,_chromosome:_4	AUGUSTUS	CDS	21123504	21123702	1	+	0	ID=g19500.t1.CDS1;Parent=g19500.t1;
OU744339.1_Gymnosoma_rotundatum_genome_assembly,_chromosome:_4	AUGUSTUS	exon	21123504	21123702	.	+	.	ID=g19500.t1.exon1;Parent=g19500.t1;
OU744339.1_Gymnosoma_rotundatum_genome_assembly,_chromosome:_4	AUGUSTUS	intron	21123703	21130162	1	+	.	ID=g19500.t1.intron1;Parent=g19500.t1;
OU744339.1_Gymnosoma_rotundatum_genome_assembly,_chromosome:_4	AUGUSTUS	CDS	21130163	21131102	1	+	2	ID=g19500.t1.CDS2;Parent=g19500.t1;
OU744339.1_Gymnosoma_rotundatum_genome_assembly,_chromosome:_4	AUGUSTUS	exon	21130163	21131102	.	+	.	ID=g19500.t1.exon2;Parent=g19500.t1;
OU744339.1_Gymnosoma_rotundatum_genome_assembly,_chromosome:_4	AUGUSTUS	intron	21131103	21131167	1	+	.	ID=g19500.t1.intron2;Parent=g19500.t1;
OU744339.1_Gymnosoma_rotundatum_genome_assembly,_chromosome:_4	AUGUSTUS	CDS	21131168	21131325	1	+	1	ID=g19500.t1.CDS3;Parent=g19500.t1;
OU744339.1_Gymnosoma_rotundatum_genome_assembly,_chromosome:_4	AUGUSTUS	exon	21131168	21131325	.	+	.	ID=g19500.t1.exon3;Parent=g19500.t1;
OU744339.1_Gymnosoma_rotundatum_genome_assembly,_chromosome:_4	AUGUSTUS	intron	21131326	21134539	1	+	.	ID=g19500.t1.intron3;Parent=g19500.t1;
OU744339.1_Gymnosoma_rotundatum_genome_assembly,_chromosome:_4	AUGUSTUS	CDS	21134540	21134757	1	+	2	ID=g19500.t1.CDS4;Parent=g19500.t1;
OU744339.1_Gymnosoma_rotundatum_genome_assembly,_chromosome:_4	AUGUSTUS	exon	21134540	21134757	.	+	.	ID=g19500.t1.exon4;Parent=g19500.t1;
OU744339.1_Gymnosoma_rotundatum_genome_assembly,_chromosome:_4	AUGUSTUS	stop_codon	21134755	21134757	.	+	0	ID=g19500.t1.stop1;Parent=g19500.t1;
OU744339.1_Gymnosoma_rotundatum_genome_assembly,_chromosome:_4	AUGUSTUS	gene	21146689	21150558	.	+	.	ID=g19501;
OU744339.1_Gymnosoma_rotundatum_genome_assembly,_chromosome:_4	AUGUSTUS	mRNA	21146689	21150558	1	+	.	ID=g19501.t1;Parent=g19501;
OU744339.1_Gymnosoma_rotundatum_genome_assembly,_chromosome:_4	AUGUSTUS	start_codon	21146689	21146691	.	+	0	ID=g19501.t1.start1;Parent=g19501.t1;
OU744339.1_Gymnosoma_rotundatum_genome_assembly,_chromosome:_4	AUGUSTUS	CDS	21146689	21147600	1	+	0	ID=g19501.t1.CDS1;Parent=g19501.t1;
OU744339.1_Gymnosoma_rotundatum_genome_assembly,_chromosome:_4	AUGUSTUS	exon	21146689	21147600	.	+	.	ID=g19501.t1.exon1;Parent=g19501.t1;
OU744339.1_Gymnosoma_rotundatum_genome_assembly,_chromosome:_4	AUGUSTUS	intron	21147601	21150234	1	+	.	ID=g19501.t1.intron1;Parent=g19501.t1;
OU744339.1_Gymnosoma_rotundatum_genome_assembly,_chromosome:_4	AUGUSTUS	CDS	21150235	21150558	1	+	0	ID=g19501.t1.CDS2;Parent=g19501.t1;
OU744339.1_Gymnosoma_rotundatum_genome_assembly,_chromosome:_4	AUGUSTUS	exon	21150235	21150558	.	+	.	ID=g19501.t1.exon2;Parent=g19501.t1;
OU744339.1_Gymnosoma_rotundatum_genome_assembly,_chromosome:_4	AUGUSTUS	stop_codon	21150556	21150558	.	+	0	ID=g19501.t1.stop1;Parent=g19501.t1;
OU744339.1_Gymnosoma_rotundatum_genome_assembly,_chromosome:_4	AUGUSTUS	gene	21458692	21459788	.	+	.	ID=g19502;
OU744339.1_Gymnosoma_rotundatum_genome_assembly,_chromosome:_4	AUGUSTUS	mRNA	21458692	21459788	0.98	+	.	ID=g19502.t1;Parent=g19502;
OU744339.1_Gymnosoma_rotundatum_genome_assembly,_chromosome:_4	AUGUSTUS	start_codon	21458692	21458694	.	+	0	ID=g19502.t1.start1;Parent=g19502.t1;
OU744339.1_Gymnosoma_rotundatum_genome_assembly,_chromosome:_4	AUGUSTUS	CDS	21458692	21458841	0.98	+	0	ID=g19502.t1.CDS1;Parent=g19502.t1;
OU744339.1_Gymnosoma_rotundatum_genome_assembly,_chromosome:_4	AUGUSTUS	exon	21458692	21458841	.	+	.	ID=g19502.t1.exon1;Parent=g19502.t1;
OU744339.1_Gymnosoma_rotundatum_genome_assembly,_chromosome:_4	AUGUSTUS	intron	21458842	21459635	0.99	+	.	ID=g19502.t1.intron1;Parent=g19502.t1;
OU744339.1_Gymnosoma_rotundatum_genome_assembly,_chromosome:_4	AUGUSTUS	CDS	21459636	21459788	0.99	+	0	ID=g19502.t1.CDS2;Parent=g19502.t1;
OU744339.1_Gymnosoma_rotundatum_genome_assembly,_chromosome:_4	AUGUSTUS	exon	21459636	21459788	.	+	.	ID=g19502.t1.exon2;Parent=g19502.t1;
OU744339.1_Gymnosoma_rotundatum_genome_assembly,_chromosome:_4	AUGUSTUS	stop_codon	21459786	21459788	.	+	0	ID=g19502.t1.stop1;Parent=g19502.t1;
OU744339.1_Gymnosoma_rotundatum_genome_assembly,_chromosome:_4	AUGUSTUS	gene	21768848	21770847	.	-	.	ID=g19503;
OU744339.1_Gymnosoma_rotundatum_genome_assembly,_chromosome:_4	AUGUSTUS	mRNA	21768848	21770847	1	-	.	ID=g19503.t1;Parent=g19503;
OU744339.1_Gymnosoma_rotundatum_genome_assembly,_chromosome:_4	AUGUSTUS	stop_codon	21768848	21768850	.	-	0	ID=g19503.t1.stop1;Parent=g19503.t1;
OU744339.1_Gymnosoma_rotundatum_genome_assembly,_chromosome:_4	AUGUSTUS	CDS	21768848	21769269	1	-	2	ID=g19503.t1.CDS1;Parent=g19503.t1;
OU744339.1_Gymnosoma_rotundatum_genome_assembly,_chromosome:_4	AUGUSTUS	exon	21768848	21769269	.	-	.	ID=g19503.t1.exon1;Parent=g19503.t1;
OU744339.1_Gymnosoma_rotundatum_genome_assembly,_chromosome:_4	AUGUSTUS	intron	21769270	21769763	1	-	.	ID=g19503.t1.intron1;Parent=g19503.t1;
OU744339.1_Gymnosoma_rotundatum_genome_assembly,_chromosome:_4	AUGUSTUS	CDS	21769764	21770847	1	-	0	ID=g19503.t1.CDS2;Parent=g19503.t1;
OU744339.1_Gymnosoma_rotundatum_genome_assembly,_chromosome:_4	AUGUSTUS	exon	21769764	21770847	.	-	.	ID=g19503.t1.exon2;Parent=g19503.t1;
OU744339.1_Gymnosoma_rotundatum_genome_assembly,_chromosome:_4	AUGUSTUS	start_codon	21770845	21770847	.	-	0	ID=g19503.t1.start1;Parent=g19503.t1;
OU744339.1_Gymnosoma_rotundatum_genome_assembly,_chromosome:_4	AUGUSTUS	gene	21889868	21925854	.	+	.	ID=g19504;
OU744339.1_Gymnosoma_rotundatum_genome_assembly,_chromosome:_4	AUGUSTUS	mRNA	21889868	21925854	0.98	+	.	ID=g19504.t1;Parent=g19504;
OU744339.1_Gymnosoma_rotundatum_genome_assembly,_chromosome:_4	AUGUSTUS	start_codon	21889868	21889870	.	+	0	ID=g19504.t1.start1;Parent=g19504.t1;
OU744339.1_Gymnosoma_rotundatum_genome_assembly,_chromosome:_4	AUGUSTUS	CDS	21889868	21890707	0.98	+	0	ID=g19504.t1.CDS1;Parent=g19504.t1;
OU744339.1_Gymnosoma_rotundatum_genome_assembly,_chromosome:_4	AUGUSTUS	exon	21889868	21890707	.	+	.	ID=g19504.t1.exon1;Parent=g19504.t1;
OU744339.1_Gymnosoma_rotundatum_genome_assembly,_chromosome:_4	AUGUSTUS	intron	21890708	21908476	0.98	+	.	ID=g19504.t1.intron1;Parent=g19504.t1;
OU744339.1_Gymnosoma_rotundatum_genome_assembly,_chromosome:_4	AUGUSTUS	CDS	21908477	21908637	0.98	+	0	ID=g19504.t1.CDS2;Parent=g19504.t1;
OU744339.1_Gymnosoma_rotundatum_genome_assembly,_chromosome:_4	AUGUSTUS	exon	21908477	21908637	.	+	.	ID=g19504.t1.exon2;Parent=g19504.t1;
OU744339.1_Gymnosoma_rotundatum_genome_assembly,_chromosome:_4	AUGUSTUS	intron	21908638	21924602	1	+	.	ID=g19504.t1.intron2;Parent=g19504.t1;
OU744339.1_Gymnosoma_rotundatum_genome_assembly,_chromosome:_4	AUGUSTUS	CDS	21924603	21925854	1	+	1	ID=g19504.t1.CDS3;Parent=g19504.t1;
OU744339.1_Gymnosoma_rotundatum_genome_assembly,_chromosome:_4	AUGUSTUS	exon	21924603	21925854	.	+	.	ID=g19504.t1.exon3;Parent=g19504.t1;
OU744339.1_Gymnosoma_rotundatum_genome_assembly,_chromosome:_4	AUGUSTUS	stop_codon	21925852	21925854	.	+	0	ID=g19504.t1.stop1;Parent=g19504.t1;
OU744339.1_Gymnosoma_rotundatum_genome_assembly,_chromosome:_4	AUGUSTUS	gene	22063614	22068388	.	-	.	ID=g19505;
OU744339.1_Gymnosoma_rotundatum_genome_assembly,_chromosome:_4	AUGUSTUS	mRNA	22063614	22068388	0.68	-	.	ID=g19505.t1;Parent=g19505;
OU744339.1_Gymnosoma_rotundatum_genome_assembly,_chromosome:_4	AUGUSTUS	stop_codon	22063614	22063616	.	-	0	ID=g19505.t1.stop1;Parent=g19505.t1;
OU744339.1_Gymnosoma_rotundatum_genome_assembly,_chromosome:_4	AUGUSTUS	CDS	22063614	22063720	1	-	2	ID=g19505.t1.CDS1;Parent=g19505.t1;
OU744339.1_Gymnosoma_rotundatum_genome_assembly,_chromosome:_4	AUGUSTUS	exon	22063614	22063720	.	-	.	ID=g19505.t1.exon1;Parent=g19505.t1;
OU744339.1_Gymnosoma_rotundatum_genome_assembly,_chromosome:_4	AUGUSTUS	intron	22063721	22063779	1	-	.	ID=g19505.t1.intron1;Parent=g19505.t1;
OU744339.1_Gymnosoma_rotundatum_genome_assembly,_chromosome:_4	AUGUSTUS	CDS	22063780	22063885	1	-	0	ID=g19505.t1.CDS2;Parent=g19505.t1;
OU744339.1_Gymnosoma_rotundatum_genome_assembly,_chromosome:_4	AUGUSTUS	exon	22063780	22063885	.	-	.	ID=g19505.t1.exon2;Parent=g19505.t1;
OU744339.1_Gymnosoma_rotundatum_genome_assembly,_chromosome:_4	AUGUSTUS	intron	22063886	22063945	1	-	.	ID=g19505.t1.intron2;Parent=g19505.t1;
OU744339.1_Gymnosoma_rotundatum_genome_assembly,_chromosome:_4	AUGUSTUS	CDS	22063946	22064037	1	-	2	ID=g19505.t1.CDS3;Parent=g19505.t1;
OU744339.1_Gymnosoma_rotundatum_genome_assembly,_chromosome:_4	AUGUSTUS	exon	22063946	22064037	.	-	.	ID=g19505.t1.exon3;Parent=g19505.t1;
OU744339.1_Gymnosoma_rotundatum_genome_assembly,_chromosome:_4	AUGUSTUS	intron	22064038	22064125	1	-	.	ID=g19505.t1.intron3;Parent=g19505.t1;
OU744339.1_Gymnosoma_rotundatum_genome_assembly,_chromosome:_4	AUGUSTUS	CDS	22064126	22064191	1	-	2	ID=g19505.t1.CDS4;Parent=g19505.t1;
OU744339.1_Gymnosoma_rotundatum_genome_assembly,_chromosome:_4	AUGUSTUS	exon	22064126	22064191	.	-	.	ID=g19505.t1.exon4;Parent=g19505.t1;
OU744339.1_Gymnosoma_rotundatum_genome_assembly,_chromosome:_4	AUGUSTUS	intron	22064192	22064298	1	-	.	ID=g19505.t1.intron4;Parent=g19505.t1;
OU744339.1_Gymnosoma_rotundatum_genome_assembly,_chromosome:_4	AUGUSTUS	CDS	22064299	22064334	1	-	2	ID=g19505.t1.CDS5;Parent=g19505.t1;
OU744339.1_Gymnosoma_rotundatum_genome_assembly,_chromosome:_4	AUGUSTUS	exon	22064299	22064334	.	-	.	ID=g19505.t1.exon5;Parent=g19505.t1;
OU744339.1_Gymnosoma_rotundatum_genome_assembly,_chromosome:_4	AUGUSTUS	intron	22064335	22064423	1	-	.	ID=g19505.t1.intron5;Parent=g19505.t1;
OU744339.1_Gymnosoma_rotundatum_genome_assembly,_chromosome:_4	AUGUSTUS	CDS	22064424	22064440	1	-	1	ID=g19505.t1.CDS6;Parent=g19505.t1;
OU744339.1_Gymnosoma_rotundatum_genome_assembly,_chromosome:_4	AUGUSTUS	exon	22064424	22064440	.	-	.	ID=g19505.t1.exon6;Parent=g19505.t1;
OU744339.1_Gymnosoma_rotundatum_genome_assembly,_chromosome:_4	AUGUSTUS	intron	22064441	22064498	1	-	.	ID=g19505.t1.intron6;Parent=g19505.t1;
OU744339.1_Gymnosoma_rotundatum_genome_assembly,_chromosome:_4	AUGUSTUS	CDS	22064499	22065020	1	-	1	ID=g19505.t1.CDS7;Parent=g19505.t1;
OU744339.1_Gymnosoma_rotundatum_genome_assembly,_chromosome:_4	AUGUSTUS	exon	22064499	22065020	.	-	.	ID=g19505.t1.exon7;Parent=g19505.t1;
OU744339.1_Gymnosoma_rotundatum_genome_assembly,_chromosome:_4	AUGUSTUS	intron	22065021	22066508	1	-	.	ID=g19505.t1.intron7;Parent=g19505.t1;
OU744339.1_Gymnosoma_rotundatum_genome_assembly,_chromosome:_4	AUGUSTUS	CDS	22066509	22066706	1	-	1	ID=g19505.t1.CDS8;Parent=g19505.t1;
OU744339.1_Gymnosoma_rotundatum_genome_assembly,_chromosome:_4	AUGUSTUS	exon	22066509	22066706	.	-	.	ID=g19505.t1.exon8;Parent=g19505.t1;
OU744339.1_Gymnosoma_rotundatum_genome_assembly,_chromosome:_4	AUGUSTUS	intron	22066707	22068218	1	-	.	ID=g19505.t1.intron8;Parent=g19505.t1;
OU744339.1_Gymnosoma_rotundatum_genome_assembly,_chromosome:_4	AUGUSTUS	CDS	22068219	22068388	0.68	-	0	ID=g19505.t1.CDS9;Parent=g19505.t1;
OU744339.1_Gymnosoma_rotundatum_genome_assembly,_chromosome:_4	AUGUSTUS	exon	22068219	22068388	.	-	.	ID=g19505.t1.exon9;Parent=g19505.t1;
OU744339.1_Gymnosoma_rotundatum_genome_assembly,_chromosome:_4	AUGUSTUS	start_codon	22068386	22068388	.	-	0	ID=g19505.t1.start1;Parent=g19505.t1;
OU744339.1_Gymnosoma_rotundatum_genome_assembly,_chromosome:_4	AUGUSTUS	gene	22098729	22104340	.	+	.	ID=g19506;
OU744339.1_Gymnosoma_rotundatum_genome_assembly,_chromosome:_4	AUGUSTUS	mRNA	22098729	22104340	1	+	.	ID=g19506.t1;Parent=g19506;
OU744339.1_Gymnosoma_rotundatum_genome_assembly,_chromosome:_4	AUGUSTUS	start_codon	22098729	22098731	.	+	0	ID=g19506.t1.start1;Parent=g19506.t1;
OU744339.1_Gymnosoma_rotundatum_genome_assembly,_chromosome:_4	AUGUSTUS	CDS	22098729	22099231	1	+	0	ID=g19506.t1.CDS1;Parent=g19506.t1;
OU744339.1_Gymnosoma_rotundatum_genome_assembly,_chromosome:_4	AUGUSTUS	exon	22098729	22099231	.	+	.	ID=g19506.t1.exon1;Parent=g19506.t1;
OU744339.1_Gymnosoma_rotundatum_genome_assembly,_chromosome:_4	AUGUSTUS	intron	22099232	22101762	1	+	.	ID=g19506.t1.intron1;Parent=g19506.t1;
OU744339.1_Gymnosoma_rotundatum_genome_assembly,_chromosome:_4	AUGUSTUS	CDS	22101763	22102195	1	+	1	ID=g19506.t1.CDS2;Parent=g19506.t1;
OU744339.1_Gymnosoma_rotundatum_genome_assembly,_chromosome:_4	AUGUSTUS	exon	22101763	22102195	.	+	.	ID=g19506.t1.exon2;Parent=g19506.t1;
OU744339.1_Gymnosoma_rotundatum_genome_assembly,_chromosome:_4	AUGUSTUS	intron	22102196	22102271	1	+	.	ID=g19506.t1.intron2;Parent=g19506.t1;
OU744339.1_Gymnosoma_rotundatum_genome_assembly,_chromosome:_4	AUGUSTUS	CDS	22102272	22102415	1	+	0	ID=g19506.t1.CDS3;Parent=g19506.t1;
OU744339.1_Gymnosoma_rotundatum_genome_assembly,_chromosome:_4	AUGUSTUS	exon	22102272	22102415	.	+	.	ID=g19506.t1.exon3;Parent=g19506.t1;
OU744339.1_Gymnosoma_rotundatum_genome_assembly,_chromosome:_4	AUGUSTUS	intron	22102416	22102477	1	+	.	ID=g19506.t1.intron3;Parent=g19506.t1;
OU744339.1_Gymnosoma_rotundatum_genome_assembly,_chromosome:_4	AUGUSTUS	CDS	22102478	22102548	1	+	0	ID=g19506.t1.CDS4;Parent=g19506.t1;
OU744339.1_Gymnosoma_rotundatum_genome_assembly,_chromosome:_4	AUGUSTUS	exon	22102478	22102548	.	+	.	ID=g19506.t1.exon4;Parent=g19506.t1;
OU744339.1_Gymnosoma_rotundatum_genome_assembly,_chromosome:_4	AUGUSTUS	intron	22102549	22102614	1	+	.	ID=g19506.t1.intron4;Parent=g19506.t1;
OU744339.1_Gymnosoma_rotundatum_genome_assembly,_chromosome:_4	AUGUSTUS	CDS	22102615	22102904	1	+	1	ID=g19506.t1.CDS5;Parent=g19506.t1;
OU744339.1_Gymnosoma_rotundatum_genome_assembly,_chromosome:_4	AUGUSTUS	exon	22102615	22102904	.	+	.	ID=g19506.t1.exon5;Parent=g19506.t1;
OU744339.1_Gymnosoma_rotundatum_genome_assembly,_chromosome:_4	AUGUSTUS	intron	22102905	22104116	1	+	.	ID=g19506.t1.intron5;Parent=g19506.t1;
OU744339.1_Gymnosoma_rotundatum_genome_assembly,_chromosome:_4	AUGUSTUS	CDS	22104117	22104340	1	+	2	ID=g19506.t1.CDS6;Parent=g19506.t1;
OU744339.1_Gymnosoma_rotundatum_genome_assembly,_chromosome:_4	AUGUSTUS	exon	22104117	22104340	.	+	.	ID=g19506.t1.exon6;Parent=g19506.t1;
OU744339.1_Gymnosoma_rotundatum_genome_assembly,_chromosome:_4	AUGUSTUS	stop_codon	22104338	22104340	.	+	0	ID=g19506.t1.stop1;Parent=g19506.t1;
OU744339.1_Gymnosoma_rotundatum_genome_assembly,_chromosome:_4	AUGUSTUS	gene	22115139	22115360	.	+	.	ID=g19507;
OU744339.1_Gymnosoma_rotundatum_genome_assembly,_chromosome:_4	AUGUSTUS	mRNA	22115139	22115360	1	+	.	ID=g19507.t1;Parent=g19507;
OU744339.1_Gymnosoma_rotundatum_genome_assembly,_chromosome:_4	AUGUSTUS	start_codon	22115139	22115141	.	+	0	ID=g19507.t1.start1;Parent=g19507.t1;
OU744339.1_Gymnosoma_rotundatum_genome_assembly,_chromosome:_4	AUGUSTUS	CDS	22115139	22115360	1	+	0	ID=g19507.t1.CDS1;Parent=g19507.t1;
OU744339.1_Gymnosoma_rotundatum_genome_assembly,_chromosome:_4	AUGUSTUS	exon	22115139	22115360	.	+	.	ID=g19507.t1.exon1;Parent=g19507.t1;
OU744339.1_Gymnosoma_rotundatum_genome_assembly,_chromosome:_4	AUGUSTUS	stop_codon	22115358	22115360	.	+	0	ID=g19507.t1.stop1;Parent=g19507.t1;
OU744339.1_Gymnosoma_rotundatum_genome_assembly,_chromosome:_4	AUGUSTUS	gene	22141494	22144470	.	+	.	ID=g19508;
OU744339.1_Gymnosoma_rotundatum_genome_assembly,_chromosome:_4	AUGUSTUS	mRNA	22141494	22144470	1	+	.	ID=g19508.t1;Parent=g19508;
OU744339.1_Gymnosoma_rotundatum_genome_assembly,_chromosome:_4	AUGUSTUS	start_codon	22141494	22141496	.	+	0	ID=g19508.t1.start1;Parent=g19508.t1;
OU744339.1_Gymnosoma_rotundatum_genome_assembly,_chromosome:_4	AUGUSTUS	CDS	22141494	22141843	1	+	0	ID=g19508.t1.CDS1;Parent=g19508.t1;
OU744339.1_Gymnosoma_rotundatum_genome_assembly,_chromosome:_4	AUGUSTUS	exon	22141494	22141843	.	+	.	ID=g19508.t1.exon1;Parent=g19508.t1;
OU744339.1_Gymnosoma_rotundatum_genome_assembly,_chromosome:_4	AUGUSTUS	intron	22141844	22141911	1	+	.	ID=g19508.t1.intron1;Parent=g19508.t1;
OU744339.1_Gymnosoma_rotundatum_genome_assembly,_chromosome:_4	AUGUSTUS	CDS	22141912	22142443	1	+	1	ID=g19508.t1.CDS2;Parent=g19508.t1;
OU744339.1_Gymnosoma_rotundatum_genome_assembly,_chromosome:_4	AUGUSTUS	exon	22141912	22142443	.	+	.	ID=g19508.t1.exon2;Parent=g19508.t1;
OU744339.1_Gymnosoma_rotundatum_genome_assembly,_chromosome:_4	AUGUSTUS	intron	22142444	22143971	1	+	.	ID=g19508.t1.intron2;Parent=g19508.t1;
OU744339.1_Gymnosoma_rotundatum_genome_assembly,_chromosome:_4	AUGUSTUS	CDS	22143972	22144073	1	+	0	ID=g19508.t1.CDS3;Parent=g19508.t1;
OU744339.1_Gymnosoma_rotundatum_genome_assembly,_chromosome:_4	AUGUSTUS	exon	22143972	22144073	.	+	.	ID=g19508.t1.exon3;Parent=g19508.t1;
OU744339.1_Gymnosoma_rotundatum_genome_assembly,_chromosome:_4	AUGUSTUS	intron	22144074	22144141	1	+	.	ID=g19508.t1.intron3;Parent=g19508.t1;
OU744339.1_Gymnosoma_rotundatum_genome_assembly,_chromosome:_4	AUGUSTUS	CDS	22144142	22144324	1	+	0	ID=g19508.t1.CDS4;Parent=g19508.t1;
OU744339.1_Gymnosoma_rotundatum_genome_assembly,_chromosome:_4	AUGUSTUS	exon	22144142	22144324	.	+	.	ID=g19508.t1.exon4;Parent=g19508.t1;
OU744339.1_Gymnosoma_rotundatum_genome_assembly,_chromosome:_4	AUGUSTUS	intron	22144325	22144419	1	+	.	ID=g19508.t1.intron4;Parent=g19508.t1;
OU744339.1_Gymnosoma_rotundatum_genome_assembly,_chromosome:_4	AUGUSTUS	CDS	22144420	22144470	1	+	0	ID=g19508.t1.CDS5;Parent=g19508.t1;
OU744339.1_Gymnosoma_rotundatum_genome_assembly,_chromosome:_4	AUGUSTUS	exon	22144420	22144470	.	+	.	ID=g19508.t1.exon5;Parent=g19508.t1;
OU744339.1_Gymnosoma_rotundatum_genome_assembly,_chromosome:_4	AUGUSTUS	stop_codon	22144468	22144470	.	+	0	ID=g19508.t1.stop1;Parent=g19508.t1;
OU744339.1_Gymnosoma_rotundatum_genome_assembly,_chromosome:_4	AUGUSTUS	gene	22166848	22167249	.	-	.	ID=g19509;
OU744339.1_Gymnosoma_rotundatum_genome_assembly,_chromosome:_4	AUGUSTUS	mRNA	22166848	22167249	1	-	.	ID=g19509.t1;Parent=g19509;
OU744339.1_Gymnosoma_rotundatum_genome_assembly,_chromosome:_4	AUGUSTUS	stop_codon	22166848	22166850	.	-	0	ID=g19509.t1.stop1;Parent=g19509.t1;
OU744339.1_Gymnosoma_rotundatum_genome_assembly,_chromosome:_4	AUGUSTUS	CDS	22166848	22167249	1	-	0	ID=g19509.t1.CDS1;Parent=g19509.t1;
OU744339.1_Gymnosoma_rotundatum_genome_assembly,_chromosome:_4	AUGUSTUS	exon	22166848	22167249	.	-	.	ID=g19509.t1.exon1;Parent=g19509.t1;
OU744339.1_Gymnosoma_rotundatum_genome_assembly,_chromosome:_4	AUGUSTUS	start_codon	22167247	22167249	.	-	0	ID=g19509.t1.start1;Parent=g19509.t1;
OU744339.1_Gymnosoma_rotundatum_genome_assembly,_chromosome:_4	AUGUSTUS	gene	22190104	22191903	.	-	.	ID=g19510;
OU744339.1_Gymnosoma_rotundatum_genome_assembly,_chromosome:_4	AUGUSTUS	mRNA	22190104	22191903	0.53	-	.	ID=g19510.t1;Parent=g19510;
OU744339.1_Gymnosoma_rotundatum_genome_assembly,_chromosome:_4	AUGUSTUS	stop_codon	22190104	22190106	.	-	0	ID=g19510.t1.stop1;Parent=g19510.t1;
OU744339.1_Gymnosoma_rotundatum_genome_assembly,_chromosome:_4	AUGUSTUS	CDS	22190104	22191670	1	-	1	ID=g19510.t1.CDS1;Parent=g19510.t1;
OU744339.1_Gymnosoma_rotundatum_genome_assembly,_chromosome:_4	AUGUSTUS	exon	22190104	22191670	.	-	.	ID=g19510.t1.exon1;Parent=g19510.t1;
OU744339.1_Gymnosoma_rotundatum_genome_assembly,_chromosome:_4	AUGUSTUS	intron	22191671	22191898	0.53	-	.	ID=g19510.t1.intron1;Parent=g19510.t1;
OU744339.1_Gymnosoma_rotundatum_genome_assembly,_chromosome:_4	AUGUSTUS	CDS	22191899	22191903	0.53	-	0	ID=g19510.t1.CDS2;Parent=g19510.t1;
OU744339.1_Gymnosoma_rotundatum_genome_assembly,_chromosome:_4	AUGUSTUS	exon	22191899	22191903	.	-	.	ID=g19510.t1.exon2;Parent=g19510.t1;
OU744339.1_Gymnosoma_rotundatum_genome_assembly,_chromosome:_4	AUGUSTUS	start_codon	22191901	22191903	.	-	0	ID=g19510.t1.start1;Parent=g19510.t1;
OU744339.1_Gymnosoma_rotundatum_genome_assembly,_chromosome:_4	AUGUSTUS	gene	22211322	22214313	.	+	.	ID=g19511;
OU744339.1_Gymnosoma_rotundatum_genome_assembly,_chromosome:_4	AUGUSTUS	mRNA	22211322	22214313	0.91	+	.	ID=g19511.t1;Parent=g19511;
OU744339.1_Gymnosoma_rotundatum_genome_assembly,_chromosome:_4	AUGUSTUS	start_codon	22211322	22211324	.	+	0	ID=g19511.t1.start1;Parent=g19511.t1;
OU744339.1_Gymnosoma_rotundatum_genome_assembly,_chromosome:_4	AUGUSTUS	CDS	22211322	22211622	0.96	+	0	ID=g19511.t1.CDS1;Parent=g19511.t1;
OU744339.1_Gymnosoma_rotundatum_genome_assembly,_chromosome:_4	AUGUSTUS	exon	22211322	22211622	.	+	.	ID=g19511.t1.exon1;Parent=g19511.t1;
OU744339.1_Gymnosoma_rotundatum_genome_assembly,_chromosome:_4	AUGUSTUS	intron	22211623	22213343	0.96	+	.	ID=g19511.t1.intron1;Parent=g19511.t1;
OU744339.1_Gymnosoma_rotundatum_genome_assembly,_chromosome:_4	AUGUSTUS	CDS	22213344	22213361	0.96	+	2	ID=g19511.t1.CDS2;Parent=g19511.t1;
OU744339.1_Gymnosoma_rotundatum_genome_assembly,_chromosome:_4	AUGUSTUS	exon	22213344	22213361	.	+	.	ID=g19511.t1.exon2;Parent=g19511.t1;
OU744339.1_Gymnosoma_rotundatum_genome_assembly,_chromosome:_4	AUGUSTUS	intron	22213362	22213418	1	+	.	ID=g19511.t1.intron2;Parent=g19511.t1;
OU744339.1_Gymnosoma_rotundatum_genome_assembly,_chromosome:_4	AUGUSTUS	CDS	22213419	22213585	1	+	2	ID=g19511.t1.CDS3;Parent=g19511.t1;
OU744339.1_Gymnosoma_rotundatum_genome_assembly,_chromosome:_4	AUGUSTUS	exon	22213419	22213585	.	+	.	ID=g19511.t1.exon3;Parent=g19511.t1;
OU744339.1_Gymnosoma_rotundatum_genome_assembly,_chromosome:_4	AUGUSTUS	intron	22213586	22213634	1	+	.	ID=g19511.t1.intron3;Parent=g19511.t1;
OU744339.1_Gymnosoma_rotundatum_genome_assembly,_chromosome:_4	AUGUSTUS	CDS	22213635	22213800	1	+	0	ID=g19511.t1.CDS4;Parent=g19511.t1;
OU744339.1_Gymnosoma_rotundatum_genome_assembly,_chromosome:_4	AUGUSTUS	exon	22213635	22213800	.	+	.	ID=g19511.t1.exon4;Parent=g19511.t1;
OU744339.1_Gymnosoma_rotundatum_genome_assembly,_chromosome:_4	AUGUSTUS	intron	22213801	22213867	1	+	.	ID=g19511.t1.intron4;Parent=g19511.t1;
OU744339.1_Gymnosoma_rotundatum_genome_assembly,_chromosome:_4	AUGUSTUS	CDS	22213868	22214313	0.95	+	2	ID=g19511.t1.CDS5;Parent=g19511.t1;
OU744339.1_Gymnosoma_rotundatum_genome_assembly,_chromosome:_4	AUGUSTUS	exon	22213868	22214313	.	+	.	ID=g19511.t1.exon5;Parent=g19511.t1;
OU744339.1_Gymnosoma_rotundatum_genome_assembly,_chromosome:_4	AUGUSTUS	stop_codon	22214311	22214313	.	+	0	ID=g19511.t1.stop1;Parent=g19511.t1;
OU744339.1_Gymnosoma_rotundatum_genome_assembly,_chromosome:_4	AUGUSTUS	gene	22214338	22215556	.	+	.	ID=g19512;
OU744339.1_Gymnosoma_rotundatum_genome_assembly,_chromosome:_4	AUGUSTUS	mRNA	22214338	22215556	1	+	.	ID=g19512.t1;Parent=g19512;
OU744339.1_Gymnosoma_rotundatum_genome_assembly,_chromosome:_4	AUGUSTUS	start_codon	22214338	22214340	.	+	0	ID=g19512.t1.start1;Parent=g19512.t1;
OU744339.1_Gymnosoma_rotundatum_genome_assembly,_chromosome:_4	AUGUSTUS	CDS	22214338	22215457	1	+	0	ID=g19512.t1.CDS1;Parent=g19512.t1;
OU744339.1_Gymnosoma_rotundatum_genome_assembly,_chromosome:_4	AUGUSTUS	exon	22214338	22215457	.	+	.	ID=g19512.t1.exon1;Parent=g19512.t1;
OU744339.1_Gymnosoma_rotundatum_genome_assembly,_chromosome:_4	AUGUSTUS	intron	22215458	22215512	1	+	.	ID=g19512.t1.intron1;Parent=g19512.t1;
OU744339.1_Gymnosoma_rotundatum_genome_assembly,_chromosome:_4	AUGUSTUS	CDS	22215513	22215556	1	+	2	ID=g19512.t1.CDS2;Parent=g19512.t1;
OU744339.1_Gymnosoma_rotundatum_genome_assembly,_chromosome:_4	AUGUSTUS	exon	22215513	22215556	.	+	.	ID=g19512.t1.exon2;Parent=g19512.t1;
OU744339.1_Gymnosoma_rotundatum_genome_assembly,_chromosome:_4	AUGUSTUS	stop_codon	22215554	22215556	.	+	0	ID=g19512.t1.stop1;Parent=g19512.t1;
OU744339.1_Gymnosoma_rotundatum_genome_assembly,_chromosome:_4	AUGUSTUS	gene	22215700	22216716	.	+	.	ID=g19513;
OU744339.1_Gymnosoma_rotundatum_genome_assembly,_chromosome:_4	AUGUSTUS	mRNA	22215700	22216716	0.82	+	.	ID=g19513.t1;Parent=g19513;
OU744339.1_Gymnosoma_rotundatum_genome_assembly,_chromosome:_4	AUGUSTUS	start_codon	22215700	22215702	.	+	0	ID=g19513.t1.start1;Parent=g19513.t1;
OU744339.1_Gymnosoma_rotundatum_genome_assembly,_chromosome:_4	AUGUSTUS	CDS	22215700	22215728	0.88	+	0	ID=g19513.t1.CDS1;Parent=g19513.t1;
OU744339.1_Gymnosoma_rotundatum_genome_assembly,_chromosome:_4	AUGUSTUS	exon	22215700	22215728	.	+	.	ID=g19513.t1.exon1;Parent=g19513.t1;
OU744339.1_Gymnosoma_rotundatum_genome_assembly,_chromosome:_4	AUGUSTUS	intron	22215729	22216190	0.82	+	.	ID=g19513.t1.intron1;Parent=g19513.t1;
OU744339.1_Gymnosoma_rotundatum_genome_assembly,_chromosome:_4	AUGUSTUS	CDS	22216191	22216716	0.98	+	1	ID=g19513.t1.CDS2;Parent=g19513.t1;
OU744339.1_Gymnosoma_rotundatum_genome_assembly,_chromosome:_4	AUGUSTUS	exon	22216191	22216716	.	+	.	ID=g19513.t1.exon2;Parent=g19513.t1;
OU744339.1_Gymnosoma_rotundatum_genome_assembly,_chromosome:_4	AUGUSTUS	stop_codon	22216714	22216716	.	+	0	ID=g19513.t1.stop1;Parent=g19513.t1;
OU744339.1_Gymnosoma_rotundatum_genome_assembly,_chromosome:_4	AUGUSTUS	gene	22232130	22236945	.	-	.	ID=g19514;
OU744339.1_Gymnosoma_rotundatum_genome_assembly,_chromosome:_4	AUGUSTUS	mRNA	22232130	22236945	1	-	.	ID=g19514.t1;Parent=g19514;
OU744339.1_Gymnosoma_rotundatum_genome_assembly,_chromosome:_4	AUGUSTUS	stop_codon	22232130	22232132	.	-	0	ID=g19514.t1.stop1;Parent=g19514.t1;
OU744339.1_Gymnosoma_rotundatum_genome_assembly,_chromosome:_4	AUGUSTUS	CDS	22232130	22232413	1	-	2	ID=g19514.t1.CDS1;Parent=g19514.t1;
OU744339.1_Gymnosoma_rotundatum_genome_assembly,_chromosome:_4	AUGUSTUS	exon	22232130	22232413	.	-	.	ID=g19514.t1.exon1;Parent=g19514.t1;
OU744339.1_Gymnosoma_rotundatum_genome_assembly,_chromosome:_4	AUGUSTUS	intron	22232414	22236803	1	-	.	ID=g19514.t1.intron1;Parent=g19514.t1;
OU744339.1_Gymnosoma_rotundatum_genome_assembly,_chromosome:_4	AUGUSTUS	CDS	22236804	22236945	1	-	0	ID=g19514.t1.CDS2;Parent=g19514.t1;
OU744339.1_Gymnosoma_rotundatum_genome_assembly,_chromosome:_4	AUGUSTUS	exon	22236804	22236945	.	-	.	ID=g19514.t1.exon2;Parent=g19514.t1;
OU744339.1_Gymnosoma_rotundatum_genome_assembly,_chromosome:_4	AUGUSTUS	start_codon	22236943	22236945	.	-	0	ID=g19514.t1.start1;Parent=g19514.t1;
OU744339.1_Gymnosoma_rotundatum_genome_assembly,_chromosome:_4	AUGUSTUS	gene	22260860	22302596	.	-	.	ID=g19515;
OU744339.1_Gymnosoma_rotundatum_genome_assembly,_chromosome:_4	AUGUSTUS	mRNA	22260860	22302596	0.45	-	.	ID=g19515.t1;Parent=g19515;
OU744339.1_Gymnosoma_rotundatum_genome_assembly,_chromosome:_4	AUGUSTUS	stop_codon	22260860	22260862	.	-	0	ID=g19515.t1.stop1;Parent=g19515.t1;
OU744339.1_Gymnosoma_rotundatum_genome_assembly,_chromosome:_4	AUGUSTUS	CDS	22260860	22261037	0.68	-	1	ID=g19515.t1.CDS1;Parent=g19515.t1;
OU744339.1_Gymnosoma_rotundatum_genome_assembly,_chromosome:_4	AUGUSTUS	exon	22260860	22261037	.	-	.	ID=g19515.t1.exon1;Parent=g19515.t1;
OU744339.1_Gymnosoma_rotundatum_genome_assembly,_chromosome:_4	AUGUSTUS	intron	22261038	22265249	0.95	-	.	ID=g19515.t1.intron1;Parent=g19515.t1;
OU744339.1_Gymnosoma_rotundatum_genome_assembly,_chromosome:_4	AUGUSTUS	CDS	22265250	22265356	0.95	-	0	ID=g19515.t1.CDS2;Parent=g19515.t1;
OU744339.1_Gymnosoma_rotundatum_genome_assembly,_chromosome:_4	AUGUSTUS	exon	22265250	22265356	.	-	.	ID=g19515.t1.exon2;Parent=g19515.t1;
OU744339.1_Gymnosoma_rotundatum_genome_assembly,_chromosome:_4	AUGUSTUS	intron	22265357	22295000	0.91	-	.	ID=g19515.t1.intron2;Parent=g19515.t1;
OU744339.1_Gymnosoma_rotundatum_genome_assembly,_chromosome:_4	AUGUSTUS	CDS	22295001	22295144	0.91	-	0	ID=g19515.t1.CDS3;Parent=g19515.t1;
OU744339.1_Gymnosoma_rotundatum_genome_assembly,_chromosome:_4	AUGUSTUS	exon	22295001	22295144	.	-	.	ID=g19515.t1.exon3;Parent=g19515.t1;
OU744339.1_Gymnosoma_rotundatum_genome_assembly,_chromosome:_4	AUGUSTUS	intron	22295145	22301820	1	-	.	ID=g19515.t1.intron3;Parent=g19515.t1;
OU744339.1_Gymnosoma_rotundatum_genome_assembly,_chromosome:_4	AUGUSTUS	CDS	22301821	22302047	1	-	2	ID=g19515.t1.CDS4;Parent=g19515.t1;
OU744339.1_Gymnosoma_rotundatum_genome_assembly,_chromosome:_4	AUGUSTUS	exon	22301821	22302047	.	-	.	ID=g19515.t1.exon4;Parent=g19515.t1;
OU744339.1_Gymnosoma_rotundatum_genome_assembly,_chromosome:_4	AUGUSTUS	intron	22302048	22302526	0.68	-	.	ID=g19515.t1.intron4;Parent=g19515.t1;
OU744339.1_Gymnosoma_rotundatum_genome_assembly,_chromosome:_4	AUGUSTUS	CDS	22302527	22302596	0.65	-	0	ID=g19515.t1.CDS5;Parent=g19515.t1;
OU744339.1_Gymnosoma_rotundatum_genome_assembly,_chromosome:_4	AUGUSTUS	exon	22302527	22302596	.	-	.	ID=g19515.t1.exon5;Parent=g19515.t1;
OU744339.1_Gymnosoma_rotundatum_genome_assembly,_chromosome:_4	AUGUSTUS	start_codon	22302594	22302596	.	-	0	ID=g19515.t1.start1;Parent=g19515.t1;
OU744339.1_Gymnosoma_rotundatum_genome_assembly,_chromosome:_4	AUGUSTUS	gene	22399648	22400203	.	-	.	ID=g19516;
OU744339.1_Gymnosoma_rotundatum_genome_assembly,_chromosome:_4	AUGUSTUS	mRNA	22399648	22400203	0.51	-	.	ID=g19516.t1;Parent=g19516;
OU744339.1_Gymnosoma_rotundatum_genome_assembly,_chromosome:_4	AUGUSTUS	stop_codon	22399648	22399650	.	-	0	ID=g19516.t1.stop1;Parent=g19516.t1;
OU744339.1_Gymnosoma_rotundatum_genome_assembly,_chromosome:_4	AUGUSTUS	CDS	22399648	22399875	0.51	-	0	ID=g19516.t1.CDS1;Parent=g19516.t1;
OU744339.1_Gymnosoma_rotundatum_genome_assembly,_chromosome:_4	AUGUSTUS	exon	22399648	22399875	.	-	.	ID=g19516.t1.exon1;Parent=g19516.t1;
OU744339.1_Gymnosoma_rotundatum_genome_assembly,_chromosome:_4	AUGUSTUS	intron	22399876	22400095	0.51	-	.	ID=g19516.t1.intron1;Parent=g19516.t1;
OU744339.1_Gymnosoma_rotundatum_genome_assembly,_chromosome:_4	AUGUSTUS	CDS	22400096	22400203	0.51	-	0	ID=g19516.t1.CDS2;Parent=g19516.t1;
OU744339.1_Gymnosoma_rotundatum_genome_assembly,_chromosome:_4	AUGUSTUS	exon	22400096	22400203	.	-	.	ID=g19516.t1.exon2;Parent=g19516.t1;
OU744339.1_Gymnosoma_rotundatum_genome_assembly,_chromosome:_4	AUGUSTUS	start_codon	22400201	22400203	.	-	0	ID=g19516.t1.start1;Parent=g19516.t1;
OU744339.1_Gymnosoma_rotundatum_genome_assembly,_chromosome:_4	AUGUSTUS	gene	22401881	22403176	.	-	.	ID=g19517;
OU744339.1_Gymnosoma_rotundatum_genome_assembly,_chromosome:_4	AUGUSTUS	mRNA	22401881	22403176	1	-	.	ID=g19517.t1;Parent=g19517;
OU744339.1_Gymnosoma_rotundatum_genome_assembly,_chromosome:_4	AUGUSTUS	stop_codon	22401881	22401883	.	-	0	ID=g19517.t1.stop1;Parent=g19517.t1;
OU744339.1_Gymnosoma_rotundatum_genome_assembly,_chromosome:_4	AUGUSTUS	CDS	22401881	22403176	1	-	0	ID=g19517.t1.CDS1;Parent=g19517.t1;
OU744339.1_Gymnosoma_rotundatum_genome_assembly,_chromosome:_4	AUGUSTUS	exon	22401881	22403176	.	-	.	ID=g19517.t1.exon1;Parent=g19517.t1;
OU744339.1_Gymnosoma_rotundatum_genome_assembly,_chromosome:_4	AUGUSTUS	start_codon	22403174	22403176	.	-	0	ID=g19517.t1.start1;Parent=g19517.t1;
OU744339.1_Gymnosoma_rotundatum_genome_assembly,_chromosome:_4	AUGUSTUS	gene	22403255	22403547	.	-	.	ID=g19518;
OU744339.1_Gymnosoma_rotundatum_genome_assembly,_chromosome:_4	AUGUSTUS	mRNA	22403255	22403547	0.99	-	.	ID=g19518.t1;Parent=g19518;
OU744339.1_Gymnosoma_rotundatum_genome_assembly,_chromosome:_4	AUGUSTUS	stop_codon	22403255	22403257	.	-	0	ID=g19518.t1.stop1;Parent=g19518.t1;
OU744339.1_Gymnosoma_rotundatum_genome_assembly,_chromosome:_4	AUGUSTUS	CDS	22403255	22403324	0.99	-	1	ID=g19518.t1.CDS1;Parent=g19518.t1;
OU744339.1_Gymnosoma_rotundatum_genome_assembly,_chromosome:_4	AUGUSTUS	exon	22403255	22403324	.	-	.	ID=g19518.t1.exon1;Parent=g19518.t1;
OU744339.1_Gymnosoma_rotundatum_genome_assembly,_chromosome:_4	AUGUSTUS	intron	22403325	22403380	0.99	-	.	ID=g19518.t1.intron1;Parent=g19518.t1;
OU744339.1_Gymnosoma_rotundatum_genome_assembly,_chromosome:_4	AUGUSTUS	CDS	22403381	22403547	0.99	-	0	ID=g19518.t1.CDS2;Parent=g19518.t1;
OU744339.1_Gymnosoma_rotundatum_genome_assembly,_chromosome:_4	AUGUSTUS	exon	22403381	22403547	.	-	.	ID=g19518.t1.exon2;Parent=g19518.t1;
OU744339.1_Gymnosoma_rotundatum_genome_assembly,_chromosome:_4	AUGUSTUS	start_codon	22403545	22403547	.	-	0	ID=g19518.t1.start1;Parent=g19518.t1;
OU744339.1_Gymnosoma_rotundatum_genome_assembly,_chromosome:_4	AUGUSTUS	gene	22462311	22467561	.	+	.	ID=g19519;
OU744339.1_Gymnosoma_rotundatum_genome_assembly,_chromosome:_4	AUGUSTUS	mRNA	22462311	22464746	0.82	+	.	ID=g19519.t1;Parent=g19519;
OU744339.1_Gymnosoma_rotundatum_genome_assembly,_chromosome:_4	AUGUSTUS	start_codon	22462311	22462313	.	+	0	ID=g19519.t1.start1;Parent=g19519.t1;
OU744339.1_Gymnosoma_rotundatum_genome_assembly,_chromosome:_4	AUGUSTUS	CDS	22462311	22464746	0.82	+	0	ID=g19519.t1.CDS1;Parent=g19519.t1;
OU744339.1_Gymnosoma_rotundatum_genome_assembly,_chromosome:_4	AUGUSTUS	exon	22462311	22464746	.	+	.	ID=g19519.t1.exon1;Parent=g19519.t1;
OU744339.1_Gymnosoma_rotundatum_genome_assembly,_chromosome:_4	AUGUSTUS	stop_codon	22464744	22464746	.	+	0	ID=g19519.t1.stop1;Parent=g19519.t1;
OU744339.1_Gymnosoma_rotundatum_genome_assembly,_chromosome:_4	AUGUSTUS	mRNA	22462311	22467561	0.34	+	.	ID=g19519.t2;Parent=g19519;
OU744339.1_Gymnosoma_rotundatum_genome_assembly,_chromosome:_4	AUGUSTUS	start_codon	22462311	22462313	.	+	0	ID=g19519.t2.start1;Parent=g19519.t2;
OU744339.1_Gymnosoma_rotundatum_genome_assembly,_chromosome:_4	AUGUSTUS	CDS	22462311	22462572	0.92	+	0	ID=g19519.t2.CDS1;Parent=g19519.t2;
OU744339.1_Gymnosoma_rotundatum_genome_assembly,_chromosome:_4	AUGUSTUS	exon	22462311	22462572	.	+	.	ID=g19519.t2.exon1;Parent=g19519.t2;
OU744339.1_Gymnosoma_rotundatum_genome_assembly,_chromosome:_4	AUGUSTUS	intron	22462573	22464093	0.69	+	.	ID=g19519.t2.intron1;Parent=g19519.t2;
OU744339.1_Gymnosoma_rotundatum_genome_assembly,_chromosome:_4	AUGUSTUS	CDS	22464094	22464510	0.63	+	2	ID=g19519.t2.CDS2;Parent=g19519.t2;
OU744339.1_Gymnosoma_rotundatum_genome_assembly,_chromosome:_4	AUGUSTUS	exon	22464094	22464510	.	+	.	ID=g19519.t2.exon2;Parent=g19519.t2;
OU744339.1_Gymnosoma_rotundatum_genome_assembly,_chromosome:_4	AUGUSTUS	intron	22464511	22467304	0.42	+	.	ID=g19519.t2.intron2;Parent=g19519.t2;
OU744339.1_Gymnosoma_rotundatum_genome_assembly,_chromosome:_4	AUGUSTUS	CDS	22467305	22467561	0.44	+	2	ID=g19519.t2.CDS3;Parent=g19519.t2;
OU744339.1_Gymnosoma_rotundatum_genome_assembly,_chromosome:_4	AUGUSTUS	exon	22467305	22467561	.	+	.	ID=g19519.t2.exon3;Parent=g19519.t2;
OU744339.1_Gymnosoma_rotundatum_genome_assembly,_chromosome:_4	AUGUSTUS	stop_codon	22467559	22467561	.	+	0	ID=g19519.t2.stop1;Parent=g19519.t2;
OU744339.1_Gymnosoma_rotundatum_genome_assembly,_chromosome:_4	AUGUSTUS	gene	22464775	22467561	.	+	.	ID=g19520;
OU744339.1_Gymnosoma_rotundatum_genome_assembly,_chromosome:_4	AUGUSTUS	mRNA	22464775	22467561	0.76	+	.	ID=g19520.t1;Parent=g19520;
OU744339.1_Gymnosoma_rotundatum_genome_assembly,_chromosome:_4	AUGUSTUS	start_codon	22464775	22464777	.	+	0	ID=g19520.t1.start1;Parent=g19520.t1;
OU744339.1_Gymnosoma_rotundatum_genome_assembly,_chromosome:_4	AUGUSTUS	CDS	22464775	22467561	0.76	+	0	ID=g19520.t1.CDS1;Parent=g19520.t1;
OU744339.1_Gymnosoma_rotundatum_genome_assembly,_chromosome:_4	AUGUSTUS	exon	22464775	22467561	.	+	.	ID=g19520.t1.exon1;Parent=g19520.t1;
OU744339.1_Gymnosoma_rotundatum_genome_assembly,_chromosome:_4	AUGUSTUS	stop_codon	22467559	22467561	.	+	0	ID=g19520.t1.stop1;Parent=g19520.t1;
OU744339.1_Gymnosoma_rotundatum_genome_assembly,_chromosome:_4	AUGUSTUS	gene	22533146	22533934	.	-	.	ID=g19521;
OU744339.1_Gymnosoma_rotundatum_genome_assembly,_chromosome:_4	AUGUSTUS	mRNA	22533146	22533934	1	-	.	ID=g19521.t1;Parent=g19521;
OU744339.1_Gymnosoma_rotundatum_genome_assembly,_chromosome:_4	AUGUSTUS	stop_codon	22533146	22533148	.	-	0	ID=g19521.t1.stop1;Parent=g19521.t1;
OU744339.1_Gymnosoma_rotundatum_genome_assembly,_chromosome:_4	AUGUSTUS	CDS	22533146	22533201	1	-	2	ID=g19521.t1.CDS1;Parent=g19521.t1;
OU744339.1_Gymnosoma_rotundatum_genome_assembly,_chromosome:_4	AUGUSTUS	exon	22533146	22533201	.	-	.	ID=g19521.t1.exon1;Parent=g19521.t1;
OU744339.1_Gymnosoma_rotundatum_genome_assembly,_chromosome:_4	AUGUSTUS	intron	22533202	22533258	1	-	.	ID=g19521.t1.intron1;Parent=g19521.t1;
OU744339.1_Gymnosoma_rotundatum_genome_assembly,_chromosome:_4	AUGUSTUS	CDS	22533259	22533934	1	-	0	ID=g19521.t1.CDS2;Parent=g19521.t1;
OU744339.1_Gymnosoma_rotundatum_genome_assembly,_chromosome:_4	AUGUSTUS	exon	22533259	22533934	.	-	.	ID=g19521.t1.exon2;Parent=g19521.t1;
OU744339.1_Gymnosoma_rotundatum_genome_assembly,_chromosome:_4	AUGUSTUS	start_codon	22533932	22533934	.	-	0	ID=g19521.t1.start1;Parent=g19521.t1;
OU744339.1_Gymnosoma_rotundatum_genome_assembly,_chromosome:_4	AUGUSTUS	gene	22549722	22552554	.	-	.	ID=g19522;
OU744339.1_Gymnosoma_rotundatum_genome_assembly,_chromosome:_4	AUGUSTUS	mRNA	22549722	22552554	1	-	.	ID=g19522.t1;Parent=g19522;
OU744339.1_Gymnosoma_rotundatum_genome_assembly,_chromosome:_4	AUGUSTUS	stop_codon	22549722	22549724	.	-	0	ID=g19522.t1.stop1;Parent=g19522.t1;
OU744339.1_Gymnosoma_rotundatum_genome_assembly,_chromosome:_4	AUGUSTUS	CDS	22549722	22549919	1	-	0	ID=g19522.t1.CDS1;Parent=g19522.t1;
OU744339.1_Gymnosoma_rotundatum_genome_assembly,_chromosome:_4	AUGUSTUS	exon	22549722	22549919	.	-	.	ID=g19522.t1.exon1;Parent=g19522.t1;
OU744339.1_Gymnosoma_rotundatum_genome_assembly,_chromosome:_4	AUGUSTUS	intron	22549920	22549989	1	-	.	ID=g19522.t1.intron1;Parent=g19522.t1;
OU744339.1_Gymnosoma_rotundatum_genome_assembly,_chromosome:_4	AUGUSTUS	CDS	22549990	22550606	1	-	2	ID=g19522.t1.CDS2;Parent=g19522.t1;
OU744339.1_Gymnosoma_rotundatum_genome_assembly,_chromosome:_4	AUGUSTUS	exon	22549990	22550606	.	-	.	ID=g19522.t1.exon2;Parent=g19522.t1;
OU744339.1_Gymnosoma_rotundatum_genome_assembly,_chromosome:_4	AUGUSTUS	intron	22550607	22551990	1	-	.	ID=g19522.t1.intron2;Parent=g19522.t1;
OU744339.1_Gymnosoma_rotundatum_genome_assembly,_chromosome:_4	AUGUSTUS	CDS	22551991	22552073	1	-	1	ID=g19522.t1.CDS3;Parent=g19522.t1;
OU744339.1_Gymnosoma_rotundatum_genome_assembly,_chromosome:_4	AUGUSTUS	exon	22551991	22552073	.	-	.	ID=g19522.t1.exon3;Parent=g19522.t1;
OU744339.1_Gymnosoma_rotundatum_genome_assembly,_chromosome:_4	AUGUSTUS	intron	22552074	22552141	1	-	.	ID=g19522.t1.intron3;Parent=g19522.t1;
OU744339.1_Gymnosoma_rotundatum_genome_assembly,_chromosome:_4	AUGUSTUS	CDS	22552142	22552394	1	-	2	ID=g19522.t1.CDS4;Parent=g19522.t1;
OU744339.1_Gymnosoma_rotundatum_genome_assembly,_chromosome:_4	AUGUSTUS	exon	22552142	22552394	.	-	.	ID=g19522.t1.exon4;Parent=g19522.t1;
OU744339.1_Gymnosoma_rotundatum_genome_assembly,_chromosome:_4	AUGUSTUS	intron	22552395	22552460	1	-	.	ID=g19522.t1.intron4;Parent=g19522.t1;
OU744339.1_Gymnosoma_rotundatum_genome_assembly,_chromosome:_4	AUGUSTUS	CDS	22552461	22552554	1	-	0	ID=g19522.t1.CDS5;Parent=g19522.t1;
OU744339.1_Gymnosoma_rotundatum_genome_assembly,_chromosome:_4	AUGUSTUS	exon	22552461	22552554	.	-	.	ID=g19522.t1.exon5;Parent=g19522.t1;
OU744339.1_Gymnosoma_rotundatum_genome_assembly,_chromosome:_4	AUGUSTUS	start_codon	22552552	22552554	.	-	0	ID=g19522.t1.start1;Parent=g19522.t1;
OU744339.1_Gymnosoma_rotundatum_genome_assembly,_chromosome:_4	AUGUSTUS	gene	22560717	22565043	.	+	.	ID=g19523;
OU744339.1_Gymnosoma_rotundatum_genome_assembly,_chromosome:_4	AUGUSTUS	mRNA	22560717	22565043	0.76	+	.	ID=g19523.t1;Parent=g19523;
OU744339.1_Gymnosoma_rotundatum_genome_assembly,_chromosome:_4	AUGUSTUS	start_codon	22560717	22560719	.	+	0	ID=g19523.t1.start1;Parent=g19523.t1;
OU744339.1_Gymnosoma_rotundatum_genome_assembly,_chromosome:_4	AUGUSTUS	CDS	22560717	22563373	0.76	+	0	ID=g19523.t1.CDS1;Parent=g19523.t1;
OU744339.1_Gymnosoma_rotundatum_genome_assembly,_chromosome:_4	AUGUSTUS	exon	22560717	22563373	.	+	.	ID=g19523.t1.exon1;Parent=g19523.t1;
OU744339.1_Gymnosoma_rotundatum_genome_assembly,_chromosome:_4	AUGUSTUS	intron	22563374	22564457	0.76	+	.	ID=g19523.t1.intron1;Parent=g19523.t1;
OU744339.1_Gymnosoma_rotundatum_genome_assembly,_chromosome:_4	AUGUSTUS	CDS	22564458	22565043	1	+	1	ID=g19523.t1.CDS2;Parent=g19523.t1;
OU744339.1_Gymnosoma_rotundatum_genome_assembly,_chromosome:_4	AUGUSTUS	exon	22564458	22565043	.	+	.	ID=g19523.t1.exon2;Parent=g19523.t1;
OU744339.1_Gymnosoma_rotundatum_genome_assembly,_chromosome:_4	AUGUSTUS	stop_codon	22565041	22565043	.	+	0	ID=g19523.t1.stop1;Parent=g19523.t1;
OU744339.1_Gymnosoma_rotundatum_genome_assembly,_chromosome:_4	AUGUSTUS	mRNA	22560717	22565043	0.47	+	.	ID=g19523.t2;Parent=g19523;
OU744339.1_Gymnosoma_rotundatum_genome_assembly,_chromosome:_4	AUGUSTUS	start_codon	22560717	22560719	.	+	0	ID=g19523.t2.start1;Parent=g19523.t2;
OU744339.1_Gymnosoma_rotundatum_genome_assembly,_chromosome:_4	AUGUSTUS	CDS	22560717	22564180	0.47	+	0	ID=g19523.t2.CDS1;Parent=g19523.t2;
OU744339.1_Gymnosoma_rotundatum_genome_assembly,_chromosome:_4	AUGUSTUS	exon	22560717	22564180	.	+	.	ID=g19523.t2.exon1;Parent=g19523.t2;
OU744339.1_Gymnosoma_rotundatum_genome_assembly,_chromosome:_4	AUGUSTUS	intron	22564181	22564457	0.47	+	.	ID=g19523.t2.intron1;Parent=g19523.t2;
OU744339.1_Gymnosoma_rotundatum_genome_assembly,_chromosome:_4	AUGUSTUS	CDS	22564458	22565043	0.99	+	1	ID=g19523.t2.CDS2;Parent=g19523.t2;
OU744339.1_Gymnosoma_rotundatum_genome_assembly,_chromosome:_4	AUGUSTUS	exon	22564458	22565043	.	+	.	ID=g19523.t2.exon2;Parent=g19523.t2;
OU744339.1_Gymnosoma_rotundatum_genome_assembly,_chromosome:_4	AUGUSTUS	stop_codon	22565041	22565043	.	+	0	ID=g19523.t2.stop1;Parent=g19523.t2;
OU744339.1_Gymnosoma_rotundatum_genome_assembly,_chromosome:_4	AUGUSTUS	gene	22575838	22578185	.	+	.	ID=g19524;
OU744339.1_Gymnosoma_rotundatum_genome_assembly,_chromosome:_4	AUGUSTUS	mRNA	22575838	22578185	1	+	.	ID=g19524.t1;Parent=g19524;
OU744339.1_Gymnosoma_rotundatum_genome_assembly,_chromosome:_4	AUGUSTUS	start_codon	22575838	22575840	.	+	0	ID=g19524.t1.start1;Parent=g19524.t1;
OU744339.1_Gymnosoma_rotundatum_genome_assembly,_chromosome:_4	AUGUSTUS	CDS	22575838	22576380	1	+	0	ID=g19524.t1.CDS1;Parent=g19524.t1;
OU744339.1_Gymnosoma_rotundatum_genome_assembly,_chromosome:_4	AUGUSTUS	exon	22575838	22576380	.	+	.	ID=g19524.t1.exon1;Parent=g19524.t1;
OU744339.1_Gymnosoma_rotundatum_genome_assembly,_chromosome:_4	AUGUSTUS	intron	22576381	22576454	1	+	.	ID=g19524.t1.intron1;Parent=g19524.t1;
OU744339.1_Gymnosoma_rotundatum_genome_assembly,_chromosome:_4	AUGUSTUS	CDS	22576455	22576904	1	+	0	ID=g19524.t1.CDS2;Parent=g19524.t1;
OU744339.1_Gymnosoma_rotundatum_genome_assembly,_chromosome:_4	AUGUSTUS	exon	22576455	22576904	.	+	.	ID=g19524.t1.exon2;Parent=g19524.t1;
OU744339.1_Gymnosoma_rotundatum_genome_assembly,_chromosome:_4	AUGUSTUS	intron	22576905	22576972	1	+	.	ID=g19524.t1.intron2;Parent=g19524.t1;
OU744339.1_Gymnosoma_rotundatum_genome_assembly,_chromosome:_4	AUGUSTUS	CDS	22576973	22577600	1	+	0	ID=g19524.t1.CDS3;Parent=g19524.t1;
OU744339.1_Gymnosoma_rotundatum_genome_assembly,_chromosome:_4	AUGUSTUS	exon	22576973	22577600	.	+	.	ID=g19524.t1.exon3;Parent=g19524.t1;
OU744339.1_Gymnosoma_rotundatum_genome_assembly,_chromosome:_4	AUGUSTUS	intron	22577601	22577668	1	+	.	ID=g19524.t1.intron3;Parent=g19524.t1;
OU744339.1_Gymnosoma_rotundatum_genome_assembly,_chromosome:_4	AUGUSTUS	CDS	22577669	22577924	1	+	2	ID=g19524.t1.CDS4;Parent=g19524.t1;
OU744339.1_Gymnosoma_rotundatum_genome_assembly,_chromosome:_4	AUGUSTUS	exon	22577669	22577924	.	+	.	ID=g19524.t1.exon4;Parent=g19524.t1;
OU744339.1_Gymnosoma_rotundatum_genome_assembly,_chromosome:_4	AUGUSTUS	intron	22577925	22577986	1	+	.	ID=g19524.t1.intron4;Parent=g19524.t1;
OU744339.1_Gymnosoma_rotundatum_genome_assembly,_chromosome:_4	AUGUSTUS	CDS	22577987	22578185	1	+	1	ID=g19524.t1.CDS5;Parent=g19524.t1;
OU744339.1_Gymnosoma_rotundatum_genome_assembly,_chromosome:_4	AUGUSTUS	exon	22577987	22578185	.	+	.	ID=g19524.t1.exon5;Parent=g19524.t1;
OU744339.1_Gymnosoma_rotundatum_genome_assembly,_chromosome:_4	AUGUSTUS	stop_codon	22578183	22578185	.	+	0	ID=g19524.t1.stop1;Parent=g19524.t1;
OU744339.1_Gymnosoma_rotundatum_genome_assembly,_chromosome:_4	AUGUSTUS	gene	22610884	22612221	.	+	.	ID=g19525;
OU744339.1_Gymnosoma_rotundatum_genome_assembly,_chromosome:_4	AUGUSTUS	mRNA	22610884	22612221	1	+	.	ID=g19525.t1;Parent=g19525;
OU744339.1_Gymnosoma_rotundatum_genome_assembly,_chromosome:_4	AUGUSTUS	start_codon	22610884	22610886	.	+	0	ID=g19525.t1.start1;Parent=g19525.t1;
OU744339.1_Gymnosoma_rotundatum_genome_assembly,_chromosome:_4	AUGUSTUS	CDS	22610884	22612221	1	+	0	ID=g19525.t1.CDS1;Parent=g19525.t1;
OU744339.1_Gymnosoma_rotundatum_genome_assembly,_chromosome:_4	AUGUSTUS	exon	22610884	22612221	.	+	.	ID=g19525.t1.exon1;Parent=g19525.t1;
OU744339.1_Gymnosoma_rotundatum_genome_assembly,_chromosome:_4	AUGUSTUS	stop_codon	22612219	22612221	.	+	0	ID=g19525.t1.stop1;Parent=g19525.t1;
OU744339.1_Gymnosoma_rotundatum_genome_assembly,_chromosome:_4	AUGUSTUS	gene	22614565	22615510	.	+	.	ID=g19526;
OU744339.1_Gymnosoma_rotundatum_genome_assembly,_chromosome:_4	AUGUSTUS	mRNA	22614565	22615510	0.65	+	.	ID=g19526.t1;Parent=g19526;
OU744339.1_Gymnosoma_rotundatum_genome_assembly,_chromosome:_4	AUGUSTUS	start_codon	22614565	22614567	.	+	0	ID=g19526.t1.start1;Parent=g19526.t1;
OU744339.1_Gymnosoma_rotundatum_genome_assembly,_chromosome:_4	AUGUSTUS	CDS	22614565	22614578	0.65	+	0	ID=g19526.t1.CDS1;Parent=g19526.t1;
OU744339.1_Gymnosoma_rotundatum_genome_assembly,_chromosome:_4	AUGUSTUS	exon	22614565	22614578	.	+	.	ID=g19526.t1.exon1;Parent=g19526.t1;
OU744339.1_Gymnosoma_rotundatum_genome_assembly,_chromosome:_4	AUGUSTUS	intron	22614579	22614673	0.65	+	.	ID=g19526.t1.intron1;Parent=g19526.t1;
OU744339.1_Gymnosoma_rotundatum_genome_assembly,_chromosome:_4	AUGUSTUS	CDS	22614674	22614858	0.85	+	1	ID=g19526.t1.CDS2;Parent=g19526.t1;
OU744339.1_Gymnosoma_rotundatum_genome_assembly,_chromosome:_4	AUGUSTUS	exon	22614674	22614858	.	+	.	ID=g19526.t1.exon2;Parent=g19526.t1;
OU744339.1_Gymnosoma_rotundatum_genome_assembly,_chromosome:_4	AUGUSTUS	intron	22614859	22614935	1	+	.	ID=g19526.t1.intron2;Parent=g19526.t1;
OU744339.1_Gymnosoma_rotundatum_genome_assembly,_chromosome:_4	AUGUSTUS	CDS	22614936	22615510	1	+	2	ID=g19526.t1.CDS3;Parent=g19526.t1;
OU744339.1_Gymnosoma_rotundatum_genome_assembly,_chromosome:_4	AUGUSTUS	exon	22614936	22615510	.	+	.	ID=g19526.t1.exon3;Parent=g19526.t1;
OU744339.1_Gymnosoma_rotundatum_genome_assembly,_chromosome:_4	AUGUSTUS	stop_codon	22615508	22615510	.	+	0	ID=g19526.t1.stop1;Parent=g19526.t1;
OU744339.1_Gymnosoma_rotundatum_genome_assembly,_chromosome:_4	AUGUSTUS	gene	22619163	22628966	.	-	.	ID=g19527;
OU744339.1_Gymnosoma_rotundatum_genome_assembly,_chromosome:_4	AUGUSTUS	mRNA	22619163	22628966	1	-	.	ID=g19527.t1;Parent=g19527;
OU744339.1_Gymnosoma_rotundatum_genome_assembly,_chromosome:_4	AUGUSTUS	stop_codon	22619163	22619165	.	-	0	ID=g19527.t1.stop1;Parent=g19527.t1;
OU744339.1_Gymnosoma_rotundatum_genome_assembly,_chromosome:_4	AUGUSTUS	CDS	22619163	22619330	1	-	0	ID=g19527.t1.CDS1;Parent=g19527.t1;
OU744339.1_Gymnosoma_rotundatum_genome_assembly,_chromosome:_4	AUGUSTUS	exon	22619163	22619330	.	-	.	ID=g19527.t1.exon1;Parent=g19527.t1;
OU744339.1_Gymnosoma_rotundatum_genome_assembly,_chromosome:_4	AUGUSTUS	intron	22619331	22623077	1	-	.	ID=g19527.t1.intron1;Parent=g19527.t1;
OU744339.1_Gymnosoma_rotundatum_genome_assembly,_chromosome:_4	AUGUSTUS	CDS	22623078	22623203	1	-	0	ID=g19527.t1.CDS2;Parent=g19527.t1;
OU744339.1_Gymnosoma_rotundatum_genome_assembly,_chromosome:_4	AUGUSTUS	exon	22623078	22623203	.	-	.	ID=g19527.t1.exon2;Parent=g19527.t1;
OU744339.1_Gymnosoma_rotundatum_genome_assembly,_chromosome:_4	AUGUSTUS	intron	22623204	22626294	1	-	.	ID=g19527.t1.intron2;Parent=g19527.t1;
OU744339.1_Gymnosoma_rotundatum_genome_assembly,_chromosome:_4	AUGUSTUS	CDS	22626295	22626957	1	-	0	ID=g19527.t1.CDS3;Parent=g19527.t1;
OU744339.1_Gymnosoma_rotundatum_genome_assembly,_chromosome:_4	AUGUSTUS	exon	22626295	22626957	.	-	.	ID=g19527.t1.exon3;Parent=g19527.t1;
OU744339.1_Gymnosoma_rotundatum_genome_assembly,_chromosome:_4	AUGUSTUS	intron	22626958	22627028	1	-	.	ID=g19527.t1.intron3;Parent=g19527.t1;
OU744339.1_Gymnosoma_rotundatum_genome_assembly,_chromosome:_4	AUGUSTUS	CDS	22627029	22628966	1	-	0	ID=g19527.t1.CDS4;Parent=g19527.t1;
OU744339.1_Gymnosoma_rotundatum_genome_assembly,_chromosome:_4	AUGUSTUS	exon	22627029	22628966	.	-	.	ID=g19527.t1.exon4;Parent=g19527.t1;
OU744339.1_Gymnosoma_rotundatum_genome_assembly,_chromosome:_4	AUGUSTUS	start_codon	22628964	22628966	.	-	0	ID=g19527.t1.start1;Parent=g19527.t1;
OU744339.1_Gymnosoma_rotundatum_genome_assembly,_chromosome:_4	AUGUSTUS	gene	22630904	22640775	.	-	.	ID=g19528;
OU744339.1_Gymnosoma_rotundatum_genome_assembly,_chromosome:_4	AUGUSTUS	mRNA	22630904	22640775	1	-	.	ID=g19528.t1;Parent=g19528;
OU744339.1_Gymnosoma_rotundatum_genome_assembly,_chromosome:_4	AUGUSTUS	stop_codon	22630904	22630906	.	-	0	ID=g19528.t1.stop1;Parent=g19528.t1;
OU744339.1_Gymnosoma_rotundatum_genome_assembly,_chromosome:_4	AUGUSTUS	CDS	22630904	22631338	1	-	0	ID=g19528.t1.CDS1;Parent=g19528.t1;
OU744339.1_Gymnosoma_rotundatum_genome_assembly,_chromosome:_4	AUGUSTUS	exon	22630904	22631338	.	-	.	ID=g19528.t1.exon1;Parent=g19528.t1;
OU744339.1_Gymnosoma_rotundatum_genome_assembly,_chromosome:_4	AUGUSTUS	intron	22631339	22631391	1	-	.	ID=g19528.t1.intron1;Parent=g19528.t1;
OU744339.1_Gymnosoma_rotundatum_genome_assembly,_chromosome:_4	AUGUSTUS	CDS	22631392	22632060	1	-	0	ID=g19528.t1.CDS2;Parent=g19528.t1;
OU744339.1_Gymnosoma_rotundatum_genome_assembly,_chromosome:_4	AUGUSTUS	exon	22631392	22632060	.	-	.	ID=g19528.t1.exon2;Parent=g19528.t1;
OU744339.1_Gymnosoma_rotundatum_genome_assembly,_chromosome:_4	AUGUSTUS	intron	22632061	22632124	1	-	.	ID=g19528.t1.intron2;Parent=g19528.t1;
OU744339.1_Gymnosoma_rotundatum_genome_assembly,_chromosome:_4	AUGUSTUS	CDS	22632125	22633983	1	-	2	ID=g19528.t1.CDS3;Parent=g19528.t1;
OU744339.1_Gymnosoma_rotundatum_genome_assembly,_chromosome:_4	AUGUSTUS	exon	22632125	22633983	.	-	.	ID=g19528.t1.exon3;Parent=g19528.t1;
OU744339.1_Gymnosoma_rotundatum_genome_assembly,_chromosome:_4	AUGUSTUS	intron	22633984	22635289	1	-	.	ID=g19528.t1.intron3;Parent=g19528.t1;
OU744339.1_Gymnosoma_rotundatum_genome_assembly,_chromosome:_4	AUGUSTUS	CDS	22635290	22640648	1	-	0	ID=g19528.t1.CDS4;Parent=g19528.t1;
OU744339.1_Gymnosoma_rotundatum_genome_assembly,_chromosome:_4	AUGUSTUS	exon	22635290	22640648	.	-	.	ID=g19528.t1.exon4;Parent=g19528.t1;
OU744339.1_Gymnosoma_rotundatum_genome_assembly,_chromosome:_4	AUGUSTUS	intron	22640649	22640730	1	-	.	ID=g19528.t1.intron4;Parent=g19528.t1;
OU744339.1_Gymnosoma_rotundatum_genome_assembly,_chromosome:_4	AUGUSTUS	CDS	22640731	22640775	1	-	0	ID=g19528.t1.CDS5;Parent=g19528.t1;
OU744339.1_Gymnosoma_rotundatum_genome_assembly,_chromosome:_4	AUGUSTUS	exon	22640731	22640775	.	-	.	ID=g19528.t1.exon5;Parent=g19528.t1;
OU744339.1_Gymnosoma_rotundatum_genome_assembly,_chromosome:_4	AUGUSTUS	start_codon	22640773	22640775	.	-	0	ID=g19528.t1.start1;Parent=g19528.t1;
OU744339.1_Gymnosoma_rotundatum_genome_assembly,_chromosome:_4	AUGUSTUS	gene	22643658	22644713	.	+	.	ID=g19529;
OU744339.1_Gymnosoma_rotundatum_genome_assembly,_chromosome:_4	AUGUSTUS	mRNA	22643658	22644713	1	+	.	ID=g19529.t1;Parent=g19529;
OU744339.1_Gymnosoma_rotundatum_genome_assembly,_chromosome:_4	AUGUSTUS	start_codon	22643658	22643660	.	+	0	ID=g19529.t1.start1;Parent=g19529.t1;
OU744339.1_Gymnosoma_rotundatum_genome_assembly,_chromosome:_4	AUGUSTUS	CDS	22643658	22643858	1	+	0	ID=g19529.t1.CDS1;Parent=g19529.t1;
OU744339.1_Gymnosoma_rotundatum_genome_assembly,_chromosome:_4	AUGUSTUS	exon	22643658	22643858	.	+	.	ID=g19529.t1.exon1;Parent=g19529.t1;
OU744339.1_Gymnosoma_rotundatum_genome_assembly,_chromosome:_4	AUGUSTUS	intron	22643859	22643924	1	+	.	ID=g19529.t1.intron1;Parent=g19529.t1;
OU744339.1_Gymnosoma_rotundatum_genome_assembly,_chromosome:_4	AUGUSTUS	CDS	22643925	22644713	1	+	0	ID=g19529.t1.CDS2;Parent=g19529.t1;
OU744339.1_Gymnosoma_rotundatum_genome_assembly,_chromosome:_4	AUGUSTUS	exon	22643925	22644713	.	+	.	ID=g19529.t1.exon2;Parent=g19529.t1;
OU744339.1_Gymnosoma_rotundatum_genome_assembly,_chromosome:_4	AUGUSTUS	stop_codon	22644711	22644713	.	+	0	ID=g19529.t1.stop1;Parent=g19529.t1;
OU744339.1_Gymnosoma_rotundatum_genome_assembly,_chromosome:_4	AUGUSTUS	gene	22646173	22648795	.	+	.	ID=g19530;
OU744339.1_Gymnosoma_rotundatum_genome_assembly,_chromosome:_4	AUGUSTUS	mRNA	22646173	22648795	1	+	.	ID=g19530.t1;Parent=g19530;
OU744339.1_Gymnosoma_rotundatum_genome_assembly,_chromosome:_4	AUGUSTUS	CDS	22646173	22646175	1	+	0	ID=g19530.t1.CDS1;Parent=g19530.t1;
OU744339.1_Gymnosoma_rotundatum_genome_assembly,_chromosome:_4	AUGUSTUS	exon	22646173	22646175	.	+	.	ID=g19530.t1.exon1;Parent=g19530.t1;
OU744339.1_Gymnosoma_rotundatum_genome_assembly,_chromosome:_4	AUGUSTUS	start_codon	22646173	22646175	.	+	0	ID=g19530.t1.start1;Parent=g19530.t1;
OU744339.1_Gymnosoma_rotundatum_genome_assembly,_chromosome:_4	AUGUSTUS	intron	22646176	22646272	1	+	.	ID=g19530.t1.intron1;Parent=g19530.t1;
OU744339.1_Gymnosoma_rotundatum_genome_assembly,_chromosome:_4	AUGUSTUS	CDS	22646273	22646349	1	+	0	ID=g19530.t1.CDS2;Parent=g19530.t1;
OU744339.1_Gymnosoma_rotundatum_genome_assembly,_chromosome:_4	AUGUSTUS	exon	22646273	22646349	.	+	.	ID=g19530.t1.exon2;Parent=g19530.t1;
OU744339.1_Gymnosoma_rotundatum_genome_assembly,_chromosome:_4	AUGUSTUS	intron	22646350	22646409	1	+	.	ID=g19530.t1.intron2;Parent=g19530.t1;
OU744339.1_Gymnosoma_rotundatum_genome_assembly,_chromosome:_4	AUGUSTUS	CDS	22646410	22646487	1	+	1	ID=g19530.t1.CDS3;Parent=g19530.t1;
OU744339.1_Gymnosoma_rotundatum_genome_assembly,_chromosome:_4	AUGUSTUS	exon	22646410	22646487	.	+	.	ID=g19530.t1.exon3;Parent=g19530.t1;
OU744339.1_Gymnosoma_rotundatum_genome_assembly,_chromosome:_4	AUGUSTUS	intron	22646488	22647077	1	+	.	ID=g19530.t1.intron3;Parent=g19530.t1;
OU744339.1_Gymnosoma_rotundatum_genome_assembly,_chromosome:_4	AUGUSTUS	CDS	22647078	22647207	1	+	1	ID=g19530.t1.CDS4;Parent=g19530.t1;
OU744339.1_Gymnosoma_rotundatum_genome_assembly,_chromosome:_4	AUGUSTUS	exon	22647078	22647207	.	+	.	ID=g19530.t1.exon4;Parent=g19530.t1;
OU744339.1_Gymnosoma_rotundatum_genome_assembly,_chromosome:_4	AUGUSTUS	intron	22647208	22647269	1	+	.	ID=g19530.t1.intron4;Parent=g19530.t1;
OU744339.1_Gymnosoma_rotundatum_genome_assembly,_chromosome:_4	AUGUSTUS	CDS	22647270	22647398	1	+	0	ID=g19530.t1.CDS5;Parent=g19530.t1;
OU744339.1_Gymnosoma_rotundatum_genome_assembly,_chromosome:_4	AUGUSTUS	exon	22647270	22647398	.	+	.	ID=g19530.t1.exon5;Parent=g19530.t1;
OU744339.1_Gymnosoma_rotundatum_genome_assembly,_chromosome:_4	AUGUSTUS	intron	22647399	22648421	1	+	.	ID=g19530.t1.intron5;Parent=g19530.t1;
OU744339.1_Gymnosoma_rotundatum_genome_assembly,_chromosome:_4	AUGUSTUS	CDS	22648422	22648597	1	+	0	ID=g19530.t1.CDS6;Parent=g19530.t1;
OU744339.1_Gymnosoma_rotundatum_genome_assembly,_chromosome:_4	AUGUSTUS	exon	22648422	22648597	.	+	.	ID=g19530.t1.exon6;Parent=g19530.t1;
OU744339.1_Gymnosoma_rotundatum_genome_assembly,_chromosome:_4	AUGUSTUS	intron	22648598	22648665	1	+	.	ID=g19530.t1.intron6;Parent=g19530.t1;
OU744339.1_Gymnosoma_rotundatum_genome_assembly,_chromosome:_4	AUGUSTUS	CDS	22648666	22648795	1	+	1	ID=g19530.t1.CDS7;Parent=g19530.t1;
OU744339.1_Gymnosoma_rotundatum_genome_assembly,_chromosome:_4	AUGUSTUS	exon	22648666	22648795	.	+	.	ID=g19530.t1.exon7;Parent=g19530.t1;
OU744339.1_Gymnosoma_rotundatum_genome_assembly,_chromosome:_4	AUGUSTUS	stop_codon	22648793	22648795	.	+	0	ID=g19530.t1.stop1;Parent=g19530.t1;
OU744339.1_Gymnosoma_rotundatum_genome_assembly,_chromosome:_4	AUGUSTUS	gene	22650352	22650886	.	-	.	ID=g19531;
OU744339.1_Gymnosoma_rotundatum_genome_assembly,_chromosome:_4	AUGUSTUS	mRNA	22650352	22650886	1	-	.	ID=g19531.t1;Parent=g19531;
OU744339.1_Gymnosoma_rotundatum_genome_assembly,_chromosome:_4	AUGUSTUS	stop_codon	22650352	22650354	.	-	0	ID=g19531.t1.stop1;Parent=g19531.t1;
OU744339.1_Gymnosoma_rotundatum_genome_assembly,_chromosome:_4	AUGUSTUS	CDS	22650352	22650640	1	-	1	ID=g19531.t1.CDS1;Parent=g19531.t1;
OU744339.1_Gymnosoma_rotundatum_genome_assembly,_chromosome:_4	AUGUSTUS	exon	22650352	22650640	.	-	.	ID=g19531.t1.exon1;Parent=g19531.t1;
OU744339.1_Gymnosoma_rotundatum_genome_assembly,_chromosome:_4	AUGUSTUS	intron	22650641	22650693	1	-	.	ID=g19531.t1.intron1;Parent=g19531.t1;
OU744339.1_Gymnosoma_rotundatum_genome_assembly,_chromosome:_4	AUGUSTUS	CDS	22650694	22650766	1	-	2	ID=g19531.t1.CDS2;Parent=g19531.t1;
OU744339.1_Gymnosoma_rotundatum_genome_assembly,_chromosome:_4	AUGUSTUS	exon	22650694	22650766	.	-	.	ID=g19531.t1.exon2;Parent=g19531.t1;
OU744339.1_Gymnosoma_rotundatum_genome_assembly,_chromosome:_4	AUGUSTUS	intron	22650767	22650825	1	-	.	ID=g19531.t1.intron2;Parent=g19531.t1;
OU744339.1_Gymnosoma_rotundatum_genome_assembly,_chromosome:_4	AUGUSTUS	CDS	22650826	22650886	1	-	0	ID=g19531.t1.CDS3;Parent=g19531.t1;
OU744339.1_Gymnosoma_rotundatum_genome_assembly,_chromosome:_4	AUGUSTUS	exon	22650826	22650886	.	-	.	ID=g19531.t1.exon3;Parent=g19531.t1;
OU744339.1_Gymnosoma_rotundatum_genome_assembly,_chromosome:_4	AUGUSTUS	start_codon	22650884	22650886	.	-	0	ID=g19531.t1.start1;Parent=g19531.t1;
OU744339.1_Gymnosoma_rotundatum_genome_assembly,_chromosome:_4	AUGUSTUS	gene	22660840	22676975	.	-	.	ID=g19532;
OU744339.1_Gymnosoma_rotundatum_genome_assembly,_chromosome:_4	AUGUSTUS	mRNA	22664815	22676975	1	-	.	ID=g19532.t1;Parent=g19532;
OU744339.1_Gymnosoma_rotundatum_genome_assembly,_chromosome:_4	AUGUSTUS	stop_codon	22664815	22664817	.	-	0	ID=g19532.t1.stop1;Parent=g19532.t1;
OU744339.1_Gymnosoma_rotundatum_genome_assembly,_chromosome:_4	AUGUSTUS	CDS	22664815	22665078	1	-	0	ID=g19532.t1.CDS1;Parent=g19532.t1;
OU744339.1_Gymnosoma_rotundatum_genome_assembly,_chromosome:_4	AUGUSTUS	exon	22664815	22665078	.	-	.	ID=g19532.t1.exon1;Parent=g19532.t1;
OU744339.1_Gymnosoma_rotundatum_genome_assembly,_chromosome:_4	AUGUSTUS	intron	22665079	22671464	1	-	.	ID=g19532.t1.intron1;Parent=g19532.t1;
OU744339.1_Gymnosoma_rotundatum_genome_assembly,_chromosome:_4	AUGUSTUS	CDS	22671465	22671928	1	-	2	ID=g19532.t1.CDS2;Parent=g19532.t1;
OU744339.1_Gymnosoma_rotundatum_genome_assembly,_chromosome:_4	AUGUSTUS	exon	22671465	22671928	.	-	.	ID=g19532.t1.exon2;Parent=g19532.t1;
OU744339.1_Gymnosoma_rotundatum_genome_assembly,_chromosome:_4	AUGUSTUS	intron	22671929	22671989	1	-	.	ID=g19532.t1.intron2;Parent=g19532.t1;
OU744339.1_Gymnosoma_rotundatum_genome_assembly,_chromosome:_4	AUGUSTUS	CDS	22671990	22672132	1	-	1	ID=g19532.t1.CDS3;Parent=g19532.t1;
OU744339.1_Gymnosoma_rotundatum_genome_assembly,_chromosome:_4	AUGUSTUS	exon	22671990	22672132	.	-	.	ID=g19532.t1.exon3;Parent=g19532.t1;
OU744339.1_Gymnosoma_rotundatum_genome_assembly,_chromosome:_4	AUGUSTUS	intron	22672133	22672441	1	-	.	ID=g19532.t1.intron3;Parent=g19532.t1;
OU744339.1_Gymnosoma_rotundatum_genome_assembly,_chromosome:_4	AUGUSTUS	CDS	22672442	22672909	1	-	1	ID=g19532.t1.CDS4;Parent=g19532.t1;
OU744339.1_Gymnosoma_rotundatum_genome_assembly,_chromosome:_4	AUGUSTUS	exon	22672442	22672909	.	-	.	ID=g19532.t1.exon4;Parent=g19532.t1;
OU744339.1_Gymnosoma_rotundatum_genome_assembly,_chromosome:_4	AUGUSTUS	intron	22672910	22674164	1	-	.	ID=g19532.t1.intron4;Parent=g19532.t1;
OU744339.1_Gymnosoma_rotundatum_genome_assembly,_chromosome:_4	AUGUSTUS	CDS	22674165	22674361	1	-	0	ID=g19532.t1.CDS5;Parent=g19532.t1;
OU744339.1_Gymnosoma_rotundatum_genome_assembly,_chromosome:_4	AUGUSTUS	exon	22674165	22674361	.	-	.	ID=g19532.t1.exon5;Parent=g19532.t1;
OU744339.1_Gymnosoma_rotundatum_genome_assembly,_chromosome:_4	AUGUSTUS	intron	22674362	22676258	1	-	.	ID=g19532.t1.intron5;Parent=g19532.t1;
OU744339.1_Gymnosoma_rotundatum_genome_assembly,_chromosome:_4	AUGUSTUS	CDS	22676259	22676557	1	-	2	ID=g19532.t1.CDS6;Parent=g19532.t1;
OU744339.1_Gymnosoma_rotundatum_genome_assembly,_chromosome:_4	AUGUSTUS	exon	22676259	22676557	.	-	.	ID=g19532.t1.exon6;Parent=g19532.t1;
OU744339.1_Gymnosoma_rotundatum_genome_assembly,_chromosome:_4	AUGUSTUS	intron	22676558	22676629	1	-	.	ID=g19532.t1.intron6;Parent=g19532.t1;
OU744339.1_Gymnosoma_rotundatum_genome_assembly,_chromosome:_4	AUGUSTUS	CDS	22676630	22676975	1	-	0	ID=g19532.t1.CDS7;Parent=g19532.t1;
OU744339.1_Gymnosoma_rotundatum_genome_assembly,_chromosome:_4	AUGUSTUS	exon	22676630	22676975	.	-	.	ID=g19532.t1.exon7;Parent=g19532.t1;
OU744339.1_Gymnosoma_rotundatum_genome_assembly,_chromosome:_4	AUGUSTUS	start_codon	22676973	22676975	.	-	0	ID=g19532.t1.start1;Parent=g19532.t1;
OU744339.1_Gymnosoma_rotundatum_genome_assembly,_chromosome:_4	AUGUSTUS	mRNA	22660840	22676975	0.39	-	.	ID=g19532.t2;Parent=g19532;
OU744339.1_Gymnosoma_rotundatum_genome_assembly,_chromosome:_4	AUGUSTUS	stop_codon	22660840	22660842	.	-	0	ID=g19532.t2.stop1;Parent=g19532.t2;
OU744339.1_Gymnosoma_rotundatum_genome_assembly,_chromosome:_4	AUGUSTUS	CDS	22660840	22661117	0.39	-	2	ID=g19532.t2.CDS1;Parent=g19532.t2;
OU744339.1_Gymnosoma_rotundatum_genome_assembly,_chromosome:_4	AUGUSTUS	exon	22660840	22661117	.	-	.	ID=g19532.t2.exon1;Parent=g19532.t2;
OU744339.1_Gymnosoma_rotundatum_genome_assembly,_chromosome:_4	AUGUSTUS	intron	22661118	22664822	0.39	-	.	ID=g19532.t2.intron1;Parent=g19532.t2;
OU744339.1_Gymnosoma_rotundatum_genome_assembly,_chromosome:_4	AUGUSTUS	CDS	22664823	22665078	0.78	-	0	ID=g19532.t2.CDS2;Parent=g19532.t2;
OU744339.1_Gymnosoma_rotundatum_genome_assembly,_chromosome:_4	AUGUSTUS	exon	22664823	22665078	.	-	.	ID=g19532.t2.exon2;Parent=g19532.t2;
OU744339.1_Gymnosoma_rotundatum_genome_assembly,_chromosome:_4	AUGUSTUS	intron	22665079	22671464	1	-	.	ID=g19532.t2.intron2;Parent=g19532.t2;
OU744339.1_Gymnosoma_rotundatum_genome_assembly,_chromosome:_4	AUGUSTUS	CDS	22671465	22671928	1	-	2	ID=g19532.t2.CDS3;Parent=g19532.t2;
OU744339.1_Gymnosoma_rotundatum_genome_assembly,_chromosome:_4	AUGUSTUS	exon	22671465	22671928	.	-	.	ID=g19532.t2.exon3;Parent=g19532.t2;
OU744339.1_Gymnosoma_rotundatum_genome_assembly,_chromosome:_4	AUGUSTUS	intron	22671929	22671989	1	-	.	ID=g19532.t2.intron3;Parent=g19532.t2;
OU744339.1_Gymnosoma_rotundatum_genome_assembly,_chromosome:_4	AUGUSTUS	CDS	22671990	22672132	1	-	1	ID=g19532.t2.CDS4;Parent=g19532.t2;
OU744339.1_Gymnosoma_rotundatum_genome_assembly,_chromosome:_4	AUGUSTUS	exon	22671990	22672132	.	-	.	ID=g19532.t2.exon4;Parent=g19532.t2;
OU744339.1_Gymnosoma_rotundatum_genome_assembly,_chromosome:_4	AUGUSTUS	intron	22672133	22672441	1	-	.	ID=g19532.t2.intron4;Parent=g19532.t2;
OU744339.1_Gymnosoma_rotundatum_genome_assembly,_chromosome:_4	AUGUSTUS	CDS	22672442	22672909	1	-	1	ID=g19532.t2.CDS5;Parent=g19532.t2;
OU744339.1_Gymnosoma_rotundatum_genome_assembly,_chromosome:_4	AUGUSTUS	exon	22672442	22672909	.	-	.	ID=g19532.t2.exon5;Parent=g19532.t2;
OU744339.1_Gymnosoma_rotundatum_genome_assembly,_chromosome:_4	AUGUSTUS	intron	22672910	22674164	1	-	.	ID=g19532.t2.intron5;Parent=g19532.t2;
OU744339.1_Gymnosoma_rotundatum_genome_assembly,_chromosome:_4	AUGUSTUS	CDS	22674165	22674361	1	-	0	ID=g19532.t2.CDS6;Parent=g19532.t2;
OU744339.1_Gymnosoma_rotundatum_genome_assembly,_chromosome:_4	AUGUSTUS	exon	22674165	22674361	.	-	.	ID=g19532.t2.exon6;Parent=g19532.t2;
OU744339.1_Gymnosoma_rotundatum_genome_assembly,_chromosome:_4	AUGUSTUS	intron	22674362	22676258	1	-	.	ID=g19532.t2.intron6;Parent=g19532.t2;
OU744339.1_Gymnosoma_rotundatum_genome_assembly,_chromosome:_4	AUGUSTUS	CDS	22676259	22676557	1	-	2	ID=g19532.t2.CDS7;Parent=g19532.t2;
OU744339.1_Gymnosoma_rotundatum_genome_assembly,_chromosome:_4	AUGUSTUS	exon	22676259	22676557	.	-	.	ID=g19532.t2.exon7;Parent=g19532.t2;
OU744339.1_Gymnosoma_rotundatum_genome_assembly,_chromosome:_4	AUGUSTUS	intron	22676558	22676629	1	-	.	ID=g19532.t2.intron7;Parent=g19532.t2;
OU744339.1_Gymnosoma_rotundatum_genome_assembly,_chromosome:_4	AUGUSTUS	CDS	22676630	22676975	1	-	0	ID=g19532.t2.CDS8;Parent=g19532.t2;
OU744339.1_Gymnosoma_rotundatum_genome_assembly,_chromosome:_4	AUGUSTUS	exon	22676630	22676975	.	-	.	ID=g19532.t2.exon8;Parent=g19532.t2;
OU744339.1_Gymnosoma_rotundatum_genome_assembly,_chromosome:_4	AUGUSTUS	start_codon	22676973	22676975	.	-	0	ID=g19532.t2.start1;Parent=g19532.t2;
OU744339.1_Gymnosoma_rotundatum_genome_assembly,_chromosome:_4	AUGUSTUS	gene	22732634	22735044	.	-	.	ID=g19533;
OU744339.1_Gymnosoma_rotundatum_genome_assembly,_chromosome:_4	AUGUSTUS	mRNA	22732634	22735044	0.73	-	.	ID=g19533.t1;Parent=g19533;
OU744339.1_Gymnosoma_rotundatum_genome_assembly,_chromosome:_4	AUGUSTUS	stop_codon	22732634	22732636	.	-	0	ID=g19533.t1.stop1;Parent=g19533.t1;
OU744339.1_Gymnosoma_rotundatum_genome_assembly,_chromosome:_4	AUGUSTUS	CDS	22732634	22732769	0.99	-	1	ID=g19533.t1.CDS1;Parent=g19533.t1;
OU744339.1_Gymnosoma_rotundatum_genome_assembly,_chromosome:_4	AUGUSTUS	exon	22732634	22732769	.	-	.	ID=g19533.t1.exon1;Parent=g19533.t1;
OU744339.1_Gymnosoma_rotundatum_genome_assembly,_chromosome:_4	AUGUSTUS	intron	22732770	22732877	0.98	-	.	ID=g19533.t1.intron1;Parent=g19533.t1;
OU744339.1_Gymnosoma_rotundatum_genome_assembly,_chromosome:_4	AUGUSTUS	CDS	22732878	22733203	0.85	-	0	ID=g19533.t1.CDS2;Parent=g19533.t1;
OU744339.1_Gymnosoma_rotundatum_genome_assembly,_chromosome:_4	AUGUSTUS	exon	22732878	22733203	.	-	.	ID=g19533.t1.exon2;Parent=g19533.t1;
OU744339.1_Gymnosoma_rotundatum_genome_assembly,_chromosome:_4	AUGUSTUS	intron	22733204	22733256	0.86	-	.	ID=g19533.t1.intron2;Parent=g19533.t1;
OU744339.1_Gymnosoma_rotundatum_genome_assembly,_chromosome:_4	AUGUSTUS	CDS	22733257	22733545	0.78	-	1	ID=g19533.t1.CDS3;Parent=g19533.t1;
OU744339.1_Gymnosoma_rotundatum_genome_assembly,_chromosome:_4	AUGUSTUS	exon	22733257	22733545	.	-	.	ID=g19533.t1.exon3;Parent=g19533.t1;
OU744339.1_Gymnosoma_rotundatum_genome_assembly,_chromosome:_4	AUGUSTUS	intron	22733546	22733764	0.79	-	.	ID=g19533.t1.intron3;Parent=g19533.t1;
OU744339.1_Gymnosoma_rotundatum_genome_assembly,_chromosome:_4	AUGUSTUS	CDS	22733765	22735044	0.79	-	0	ID=g19533.t1.CDS4;Parent=g19533.t1;
OU744339.1_Gymnosoma_rotundatum_genome_assembly,_chromosome:_4	AUGUSTUS	exon	22733765	22735044	.	-	.	ID=g19533.t1.exon4;Parent=g19533.t1;
OU744339.1_Gymnosoma_rotundatum_genome_assembly,_chromosome:_4	AUGUSTUS	start_codon	22735042	22735044	.	-	0	ID=g19533.t1.start1;Parent=g19533.t1;
OU744339.1_Gymnosoma_rotundatum_genome_assembly,_chromosome:_4	AUGUSTUS	gene	22745609	22746993	.	+	.	ID=g19534;
OU744339.1_Gymnosoma_rotundatum_genome_assembly,_chromosome:_4	AUGUSTUS	mRNA	22745609	22746993	1	+	.	ID=g19534.t1;Parent=g19534;
OU744339.1_Gymnosoma_rotundatum_genome_assembly,_chromosome:_4	AUGUSTUS	start_codon	22745609	22745611	.	+	0	ID=g19534.t1.start1;Parent=g19534.t1;
OU744339.1_Gymnosoma_rotundatum_genome_assembly,_chromosome:_4	AUGUSTUS	CDS	22745609	22746626	1	+	0	ID=g19534.t1.CDS1;Parent=g19534.t1;
OU744339.1_Gymnosoma_rotundatum_genome_assembly,_chromosome:_4	AUGUSTUS	exon	22745609	22746626	.	+	.	ID=g19534.t1.exon1;Parent=g19534.t1;
OU744339.1_Gymnosoma_rotundatum_genome_assembly,_chromosome:_4	AUGUSTUS	intron	22746627	22746682	1	+	.	ID=g19534.t1.intron1;Parent=g19534.t1;
OU744339.1_Gymnosoma_rotundatum_genome_assembly,_chromosome:_4	AUGUSTUS	CDS	22746683	22746993	1	+	2	ID=g19534.t1.CDS2;Parent=g19534.t1;
OU744339.1_Gymnosoma_rotundatum_genome_assembly,_chromosome:_4	AUGUSTUS	exon	22746683	22746993	.	+	.	ID=g19534.t1.exon2;Parent=g19534.t1;
OU744339.1_Gymnosoma_rotundatum_genome_assembly,_chromosome:_4	AUGUSTUS	stop_codon	22746991	22746993	.	+	0	ID=g19534.t1.stop1;Parent=g19534.t1;
OU744339.1_Gymnosoma_rotundatum_genome_assembly,_chromosome:_4	AUGUSTUS	gene	22749211	22752092	.	-	.	ID=g19535;
OU744339.1_Gymnosoma_rotundatum_genome_assembly,_chromosome:_4	AUGUSTUS	mRNA	22749211	22752092	1	-	.	ID=g19535.t1;Parent=g19535;
OU744339.1_Gymnosoma_rotundatum_genome_assembly,_chromosome:_4	AUGUSTUS	stop_codon	22749211	22749213	.	-	0	ID=g19535.t1.stop1;Parent=g19535.t1;
OU744339.1_Gymnosoma_rotundatum_genome_assembly,_chromosome:_4	AUGUSTUS	CDS	22749211	22750155	1	-	0	ID=g19535.t1.CDS1;Parent=g19535.t1;
OU744339.1_Gymnosoma_rotundatum_genome_assembly,_chromosome:_4	AUGUSTUS	exon	22749211	22750155	.	-	.	ID=g19535.t1.exon1;Parent=g19535.t1;
OU744339.1_Gymnosoma_rotundatum_genome_assembly,_chromosome:_4	AUGUSTUS	intron	22750156	22750213	1	-	.	ID=g19535.t1.intron1;Parent=g19535.t1;
OU744339.1_Gymnosoma_rotundatum_genome_assembly,_chromosome:_4	AUGUSTUS	CDS	22750214	22750729	1	-	0	ID=g19535.t1.CDS2;Parent=g19535.t1;
OU744339.1_Gymnosoma_rotundatum_genome_assembly,_chromosome:_4	AUGUSTUS	exon	22750214	22750729	.	-	.	ID=g19535.t1.exon2;Parent=g19535.t1;
OU744339.1_Gymnosoma_rotundatum_genome_assembly,_chromosome:_4	AUGUSTUS	intron	22750730	22750798	1	-	.	ID=g19535.t1.intron2;Parent=g19535.t1;
OU744339.1_Gymnosoma_rotundatum_genome_assembly,_chromosome:_4	AUGUSTUS	CDS	22750799	22751851	1	-	0	ID=g19535.t1.CDS3;Parent=g19535.t1;
OU744339.1_Gymnosoma_rotundatum_genome_assembly,_chromosome:_4	AUGUSTUS	exon	22750799	22751851	.	-	.	ID=g19535.t1.exon3;Parent=g19535.t1;
OU744339.1_Gymnosoma_rotundatum_genome_assembly,_chromosome:_4	AUGUSTUS	intron	22751852	22752035	1	-	.	ID=g19535.t1.intron3;Parent=g19535.t1;
OU744339.1_Gymnosoma_rotundatum_genome_assembly,_chromosome:_4	AUGUSTUS	CDS	22752036	22752092	1	-	0	ID=g19535.t1.CDS4;Parent=g19535.t1;
OU744339.1_Gymnosoma_rotundatum_genome_assembly,_chromosome:_4	AUGUSTUS	exon	22752036	22752092	.	-	.	ID=g19535.t1.exon4;Parent=g19535.t1;
OU744339.1_Gymnosoma_rotundatum_genome_assembly,_chromosome:_4	AUGUSTUS	start_codon	22752090	22752092	.	-	0	ID=g19535.t1.start1;Parent=g19535.t1;
OU744339.1_Gymnosoma_rotundatum_genome_assembly,_chromosome:_4	AUGUSTUS	gene	22760271	22791525	.	-	.	ID=g19536;
OU744339.1_Gymnosoma_rotundatum_genome_assembly,_chromosome:_4	AUGUSTUS	mRNA	22760271	22791525	1	-	.	ID=g19536.t1;Parent=g19536;
OU744339.1_Gymnosoma_rotundatum_genome_assembly,_chromosome:_4	AUGUSTUS	stop_codon	22760271	22760273	.	-	0	ID=g19536.t1.stop1;Parent=g19536.t1;
OU744339.1_Gymnosoma_rotundatum_genome_assembly,_chromosome:_4	AUGUSTUS	CDS	22760271	22761269	1	-	0	ID=g19536.t1.CDS1;Parent=g19536.t1;
OU744339.1_Gymnosoma_rotundatum_genome_assembly,_chromosome:_4	AUGUSTUS	exon	22760271	22761269	.	-	.	ID=g19536.t1.exon1;Parent=g19536.t1;
OU744339.1_Gymnosoma_rotundatum_genome_assembly,_chromosome:_4	AUGUSTUS	intron	22761270	22761330	1	-	.	ID=g19536.t1.intron1;Parent=g19536.t1;
OU744339.1_Gymnosoma_rotundatum_genome_assembly,_chromosome:_4	AUGUSTUS	CDS	22761331	22761602	1	-	2	ID=g19536.t1.CDS2;Parent=g19536.t1;
OU744339.1_Gymnosoma_rotundatum_genome_assembly,_chromosome:_4	AUGUSTUS	exon	22761331	22761602	.	-	.	ID=g19536.t1.exon2;Parent=g19536.t1;
OU744339.1_Gymnosoma_rotundatum_genome_assembly,_chromosome:_4	AUGUSTUS	intron	22761603	22761676	1	-	.	ID=g19536.t1.intron2;Parent=g19536.t1;
OU744339.1_Gymnosoma_rotundatum_genome_assembly,_chromosome:_4	AUGUSTUS	CDS	22761677	22761884	1	-	0	ID=g19536.t1.CDS3;Parent=g19536.t1;
OU744339.1_Gymnosoma_rotundatum_genome_assembly,_chromosome:_4	AUGUSTUS	exon	22761677	22761884	.	-	.	ID=g19536.t1.exon3;Parent=g19536.t1;
OU744339.1_Gymnosoma_rotundatum_genome_assembly,_chromosome:_4	AUGUSTUS	intron	22761885	22761951	1	-	.	ID=g19536.t1.intron3;Parent=g19536.t1;
OU744339.1_Gymnosoma_rotundatum_genome_assembly,_chromosome:_4	AUGUSTUS	CDS	22761952	22763902	1	-	1	ID=g19536.t1.CDS4;Parent=g19536.t1;
OU744339.1_Gymnosoma_rotundatum_genome_assembly,_chromosome:_4	AUGUSTUS	exon	22761952	22763902	.	-	.	ID=g19536.t1.exon4;Parent=g19536.t1;
OU744339.1_Gymnosoma_rotundatum_genome_assembly,_chromosome:_4	AUGUSTUS	intron	22763903	22763984	1	-	.	ID=g19536.t1.intron4;Parent=g19536.t1;
OU744339.1_Gymnosoma_rotundatum_genome_assembly,_chromosome:_4	AUGUSTUS	CDS	22763985	22764538	1	-	0	ID=g19536.t1.CDS5;Parent=g19536.t1;
OU744339.1_Gymnosoma_rotundatum_genome_assembly,_chromosome:_4	AUGUSTUS	exon	22763985	22764538	.	-	.	ID=g19536.t1.exon5;Parent=g19536.t1;
OU744339.1_Gymnosoma_rotundatum_genome_assembly,_chromosome:_4	AUGUSTUS	intron	22764539	22791387	1	-	.	ID=g19536.t1.intron5;Parent=g19536.t1;
OU744339.1_Gymnosoma_rotundatum_genome_assembly,_chromosome:_4	AUGUSTUS	CDS	22791388	22791525	1	-	0	ID=g19536.t1.CDS6;Parent=g19536.t1;
OU744339.1_Gymnosoma_rotundatum_genome_assembly,_chromosome:_4	AUGUSTUS	exon	22791388	22791525	.	-	.	ID=g19536.t1.exon6;Parent=g19536.t1;
OU744339.1_Gymnosoma_rotundatum_genome_assembly,_chromosome:_4	AUGUSTUS	start_codon	22791523	22791525	.	-	0	ID=g19536.t1.start1;Parent=g19536.t1;
OU744339.1_Gymnosoma_rotundatum_genome_assembly,_chromosome:_4	AUGUSTUS	gene	22904016	22905450	.	+	.	ID=g19537;
OU744339.1_Gymnosoma_rotundatum_genome_assembly,_chromosome:_4	AUGUSTUS	mRNA	22904016	22905450	1	+	.	ID=g19537.t1;Parent=g19537;
OU744339.1_Gymnosoma_rotundatum_genome_assembly,_chromosome:_4	AUGUSTUS	start_codon	22904016	22904018	.	+	0	ID=g19537.t1.start1;Parent=g19537.t1;
OU744339.1_Gymnosoma_rotundatum_genome_assembly,_chromosome:_4	AUGUSTUS	CDS	22904016	22904084	1	+	0	ID=g19537.t1.CDS1;Parent=g19537.t1;
OU744339.1_Gymnosoma_rotundatum_genome_assembly,_chromosome:_4	AUGUSTUS	exon	22904016	22904084	.	+	.	ID=g19537.t1.exon1;Parent=g19537.t1;
OU744339.1_Gymnosoma_rotundatum_genome_assembly,_chromosome:_4	AUGUSTUS	intron	22904085	22904235	1	+	.	ID=g19537.t1.intron1;Parent=g19537.t1;
OU744339.1_Gymnosoma_rotundatum_genome_assembly,_chromosome:_4	AUGUSTUS	CDS	22904236	22904673	1	+	0	ID=g19537.t1.CDS2;Parent=g19537.t1;
OU744339.1_Gymnosoma_rotundatum_genome_assembly,_chromosome:_4	AUGUSTUS	exon	22904236	22904673	.	+	.	ID=g19537.t1.exon2;Parent=g19537.t1;
OU744339.1_Gymnosoma_rotundatum_genome_assembly,_chromosome:_4	AUGUSTUS	intron	22904674	22904733	1	+	.	ID=g19537.t1.intron2;Parent=g19537.t1;
OU744339.1_Gymnosoma_rotundatum_genome_assembly,_chromosome:_4	AUGUSTUS	CDS	22904734	22905450	1	+	0	ID=g19537.t1.CDS3;Parent=g19537.t1;
OU744339.1_Gymnosoma_rotundatum_genome_assembly,_chromosome:_4	AUGUSTUS	exon	22904734	22905450	.	+	.	ID=g19537.t1.exon3;Parent=g19537.t1;
OU744339.1_Gymnosoma_rotundatum_genome_assembly,_chromosome:_4	AUGUSTUS	stop_codon	22905448	22905450	.	+	0	ID=g19537.t1.stop1;Parent=g19537.t1;
OU744339.1_Gymnosoma_rotundatum_genome_assembly,_chromosome:_4	AUGUSTUS	gene	22905804	22907833	.	-	.	ID=g19538;
OU744339.1_Gymnosoma_rotundatum_genome_assembly,_chromosome:_4	AUGUSTUS	mRNA	22905804	22907833	1	-	.	ID=g19538.t1;Parent=g19538;
OU744339.1_Gymnosoma_rotundatum_genome_assembly,_chromosome:_4	AUGUSTUS	stop_codon	22905804	22905806	.	-	0	ID=g19538.t1.stop1;Parent=g19538.t1;
OU744339.1_Gymnosoma_rotundatum_genome_assembly,_chromosome:_4	AUGUSTUS	CDS	22905804	22907513	1	-	0	ID=g19538.t1.CDS1;Parent=g19538.t1;
OU744339.1_Gymnosoma_rotundatum_genome_assembly,_chromosome:_4	AUGUSTUS	exon	22905804	22907513	.	-	.	ID=g19538.t1.exon1;Parent=g19538.t1;
OU744339.1_Gymnosoma_rotundatum_genome_assembly,_chromosome:_4	AUGUSTUS	intron	22907514	22907572	1	-	.	ID=g19538.t1.intron1;Parent=g19538.t1;
OU744339.1_Gymnosoma_rotundatum_genome_assembly,_chromosome:_4	AUGUSTUS	CDS	22907573	22907833	1	-	0	ID=g19538.t1.CDS2;Parent=g19538.t1;
OU744339.1_Gymnosoma_rotundatum_genome_assembly,_chromosome:_4	AUGUSTUS	exon	22907573	22907833	.	-	.	ID=g19538.t1.exon2;Parent=g19538.t1;
OU744339.1_Gymnosoma_rotundatum_genome_assembly,_chromosome:_4	AUGUSTUS	start_codon	22907831	22907833	.	-	0	ID=g19538.t1.start1;Parent=g19538.t1;
OU744339.1_Gymnosoma_rotundatum_genome_assembly,_chromosome:_4	AUGUSTUS	gene	22908382	22908963	.	-	.	ID=g19539;
OU744339.1_Gymnosoma_rotundatum_genome_assembly,_chromosome:_4	AUGUSTUS	mRNA	22908382	22908963	1	-	.	ID=g19539.t1;Parent=g19539;
OU744339.1_Gymnosoma_rotundatum_genome_assembly,_chromosome:_4	AUGUSTUS	stop_codon	22908382	22908384	.	-	0	ID=g19539.t1.stop1;Parent=g19539.t1;
OU744339.1_Gymnosoma_rotundatum_genome_assembly,_chromosome:_4	AUGUSTUS	CDS	22908382	22908856	1	-	1	ID=g19539.t1.CDS1;Parent=g19539.t1;
OU744339.1_Gymnosoma_rotundatum_genome_assembly,_chromosome:_4	AUGUSTUS	exon	22908382	22908856	.	-	.	ID=g19539.t1.exon1;Parent=g19539.t1;
OU744339.1_Gymnosoma_rotundatum_genome_assembly,_chromosome:_4	AUGUSTUS	intron	22908857	22908913	1	-	.	ID=g19539.t1.intron1;Parent=g19539.t1;
OU744339.1_Gymnosoma_rotundatum_genome_assembly,_chromosome:_4	AUGUSTUS	CDS	22908914	22908963	1	-	0	ID=g19539.t1.CDS2;Parent=g19539.t1;
OU744339.1_Gymnosoma_rotundatum_genome_assembly,_chromosome:_4	AUGUSTUS	exon	22908914	22908963	.	-	.	ID=g19539.t1.exon2;Parent=g19539.t1;
OU744339.1_Gymnosoma_rotundatum_genome_assembly,_chromosome:_4	AUGUSTUS	start_codon	22908961	22908963	.	-	0	ID=g19539.t1.start1;Parent=g19539.t1;
OU744339.1_Gymnosoma_rotundatum_genome_assembly,_chromosome:_4	AUGUSTUS	gene	22919787	22941014	.	-	.	ID=g19540;
OU744339.1_Gymnosoma_rotundatum_genome_assembly,_chromosome:_4	AUGUSTUS	mRNA	22919787	22940626	1	-	.	ID=g19540.t1;Parent=g19540;
OU744339.1_Gymnosoma_rotundatum_genome_assembly,_chromosome:_4	AUGUSTUS	stop_codon	22919787	22919789	.	-	0	ID=g19540.t1.stop1;Parent=g19540.t1;
OU744339.1_Gymnosoma_rotundatum_genome_assembly,_chromosome:_4	AUGUSTUS	CDS	22919787	22920198	1	-	1	ID=g19540.t1.CDS1;Parent=g19540.t1;
OU744339.1_Gymnosoma_rotundatum_genome_assembly,_chromosome:_4	AUGUSTUS	exon	22919787	22920198	.	-	.	ID=g19540.t1.exon1;Parent=g19540.t1;
OU744339.1_Gymnosoma_rotundatum_genome_assembly,_chromosome:_4	AUGUSTUS	intron	22920199	22922941	1	-	.	ID=g19540.t1.intron1;Parent=g19540.t1;
OU744339.1_Gymnosoma_rotundatum_genome_assembly,_chromosome:_4	AUGUSTUS	CDS	22922942	22924707	1	-	0	ID=g19540.t1.CDS2;Parent=g19540.t1;
OU744339.1_Gymnosoma_rotundatum_genome_assembly,_chromosome:_4	AUGUSTUS	exon	22922942	22924707	.	-	.	ID=g19540.t1.exon2;Parent=g19540.t1;
OU744339.1_Gymnosoma_rotundatum_genome_assembly,_chromosome:_4	AUGUSTUS	intron	22924708	22924789	1	-	.	ID=g19540.t1.intron2;Parent=g19540.t1;
OU744339.1_Gymnosoma_rotundatum_genome_assembly,_chromosome:_4	AUGUSTUS	CDS	22924790	22924976	1	-	1	ID=g19540.t1.CDS3;Parent=g19540.t1;
OU744339.1_Gymnosoma_rotundatum_genome_assembly,_chromosome:_4	AUGUSTUS	exon	22924790	22924976	.	-	.	ID=g19540.t1.exon3;Parent=g19540.t1;
OU744339.1_Gymnosoma_rotundatum_genome_assembly,_chromosome:_4	AUGUSTUS	intron	22924977	22925037	1	-	.	ID=g19540.t1.intron3;Parent=g19540.t1;
OU744339.1_Gymnosoma_rotundatum_genome_assembly,_chromosome:_4	AUGUSTUS	CDS	22925038	22925135	1	-	0	ID=g19540.t1.CDS4;Parent=g19540.t1;
OU744339.1_Gymnosoma_rotundatum_genome_assembly,_chromosome:_4	AUGUSTUS	exon	22925038	22925135	.	-	.	ID=g19540.t1.exon4;Parent=g19540.t1;
OU744339.1_Gymnosoma_rotundatum_genome_assembly,_chromosome:_4	AUGUSTUS	intron	22925136	22925214	1	-	.	ID=g19540.t1.intron4;Parent=g19540.t1;
OU744339.1_Gymnosoma_rotundatum_genome_assembly,_chromosome:_4	AUGUSTUS	CDS	22925215	22925444	1	-	2	ID=g19540.t1.CDS5;Parent=g19540.t1;
OU744339.1_Gymnosoma_rotundatum_genome_assembly,_chromosome:_4	AUGUSTUS	exon	22925215	22925444	.	-	.	ID=g19540.t1.exon5;Parent=g19540.t1;
OU744339.1_Gymnosoma_rotundatum_genome_assembly,_chromosome:_4	AUGUSTUS	intron	22925445	22933821	1	-	.	ID=g19540.t1.intron5;Parent=g19540.t1;
OU744339.1_Gymnosoma_rotundatum_genome_assembly,_chromosome:_4	AUGUSTUS	CDS	22933822	22933990	1	-	0	ID=g19540.t1.CDS6;Parent=g19540.t1;
OU744339.1_Gymnosoma_rotundatum_genome_assembly,_chromosome:_4	AUGUSTUS	exon	22933822	22933990	.	-	.	ID=g19540.t1.exon6;Parent=g19540.t1;
OU744339.1_Gymnosoma_rotundatum_genome_assembly,_chromosome:_4	AUGUSTUS	intron	22933991	22935714	1	-	.	ID=g19540.t1.intron6;Parent=g19540.t1;
OU744339.1_Gymnosoma_rotundatum_genome_assembly,_chromosome:_4	AUGUSTUS	CDS	22935715	22935955	1	-	1	ID=g19540.t1.CDS7;Parent=g19540.t1;
OU744339.1_Gymnosoma_rotundatum_genome_assembly,_chromosome:_4	AUGUSTUS	exon	22935715	22935955	.	-	.	ID=g19540.t1.exon7;Parent=g19540.t1;
OU744339.1_Gymnosoma_rotundatum_genome_assembly,_chromosome:_4	AUGUSTUS	intron	22935956	22936024	1	-	.	ID=g19540.t1.intron7;Parent=g19540.t1;
OU744339.1_Gymnosoma_rotundatum_genome_assembly,_chromosome:_4	AUGUSTUS	CDS	22936025	22936229	1	-	2	ID=g19540.t1.CDS8;Parent=g19540.t1;
OU744339.1_Gymnosoma_rotundatum_genome_assembly,_chromosome:_4	AUGUSTUS	exon	22936025	22936229	.	-	.	ID=g19540.t1.exon8;Parent=g19540.t1;
OU744339.1_Gymnosoma_rotundatum_genome_assembly,_chromosome:_4	AUGUSTUS	intron	22936230	22936306	1	-	.	ID=g19540.t1.intron8;Parent=g19540.t1;
OU744339.1_Gymnosoma_rotundatum_genome_assembly,_chromosome:_4	AUGUSTUS	CDS	22936307	22936534	1	-	2	ID=g19540.t1.CDS9;Parent=g19540.t1;
OU744339.1_Gymnosoma_rotundatum_genome_assembly,_chromosome:_4	AUGUSTUS	exon	22936307	22936534	.	-	.	ID=g19540.t1.exon9;Parent=g19540.t1;
OU744339.1_Gymnosoma_rotundatum_genome_assembly,_chromosome:_4	AUGUSTUS	intron	22936535	22936610	1	-	.	ID=g19540.t1.intron9;Parent=g19540.t1;
OU744339.1_Gymnosoma_rotundatum_genome_assembly,_chromosome:_4	AUGUSTUS	CDS	22936611	22938136	1	-	1	ID=g19540.t1.CDS10;Parent=g19540.t1;
OU744339.1_Gymnosoma_rotundatum_genome_assembly,_chromosome:_4	AUGUSTUS	exon	22936611	22938136	.	-	.	ID=g19540.t1.exon10;Parent=g19540.t1;
OU744339.1_Gymnosoma_rotundatum_genome_assembly,_chromosome:_4	AUGUSTUS	intron	22938137	22940570	1	-	.	ID=g19540.t1.intron10;Parent=g19540.t1;
OU744339.1_Gymnosoma_rotundatum_genome_assembly,_chromosome:_4	AUGUSTUS	CDS	22940571	22940626	1	-	0	ID=g19540.t1.CDS11;Parent=g19540.t1;
OU744339.1_Gymnosoma_rotundatum_genome_assembly,_chromosome:_4	AUGUSTUS	exon	22940571	22940626	.	-	.	ID=g19540.t1.exon11;Parent=g19540.t1;
OU744339.1_Gymnosoma_rotundatum_genome_assembly,_chromosome:_4	AUGUSTUS	start_codon	22940624	22940626	.	-	0	ID=g19540.t1.start1;Parent=g19540.t1;
OU744339.1_Gymnosoma_rotundatum_genome_assembly,_chromosome:_4	AUGUSTUS	mRNA	22919787	22941014	0.79	-	.	ID=g19540.t2;Parent=g19540;
OU744339.1_Gymnosoma_rotundatum_genome_assembly,_chromosome:_4	AUGUSTUS	stop_codon	22919787	22919789	.	-	0	ID=g19540.t2.stop1;Parent=g19540.t2;
OU744339.1_Gymnosoma_rotundatum_genome_assembly,_chromosome:_4	AUGUSTUS	CDS	22919787	22920198	1	-	1	ID=g19540.t2.CDS1;Parent=g19540.t2;
OU744339.1_Gymnosoma_rotundatum_genome_assembly,_chromosome:_4	AUGUSTUS	exon	22919787	22920198	.	-	.	ID=g19540.t2.exon1;Parent=g19540.t2;
OU744339.1_Gymnosoma_rotundatum_genome_assembly,_chromosome:_4	AUGUSTUS	intron	22920199	22922941	1	-	.	ID=g19540.t2.intron1;Parent=g19540.t2;
OU744339.1_Gymnosoma_rotundatum_genome_assembly,_chromosome:_4	AUGUSTUS	CDS	22922942	22924707	1	-	0	ID=g19540.t2.CDS2;Parent=g19540.t2;
OU744339.1_Gymnosoma_rotundatum_genome_assembly,_chromosome:_4	AUGUSTUS	exon	22922942	22924707	.	-	.	ID=g19540.t2.exon2;Parent=g19540.t2;
OU744339.1_Gymnosoma_rotundatum_genome_assembly,_chromosome:_4	AUGUSTUS	intron	22924708	22924789	1	-	.	ID=g19540.t2.intron2;Parent=g19540.t2;
OU744339.1_Gymnosoma_rotundatum_genome_assembly,_chromosome:_4	AUGUSTUS	CDS	22924790	22924976	1	-	1	ID=g19540.t2.CDS3;Parent=g19540.t2;
OU744339.1_Gymnosoma_rotundatum_genome_assembly,_chromosome:_4	AUGUSTUS	exon	22924790	22924976	.	-	.	ID=g19540.t2.exon3;Parent=g19540.t2;
OU744339.1_Gymnosoma_rotundatum_genome_assembly,_chromosome:_4	AUGUSTUS	intron	22924977	22925037	1	-	.	ID=g19540.t2.intron3;Parent=g19540.t2;
OU744339.1_Gymnosoma_rotundatum_genome_assembly,_chromosome:_4	AUGUSTUS	CDS	22925038	22925135	1	-	0	ID=g19540.t2.CDS4;Parent=g19540.t2;
OU744339.1_Gymnosoma_rotundatum_genome_assembly,_chromosome:_4	AUGUSTUS	exon	22925038	22925135	.	-	.	ID=g19540.t2.exon4;Parent=g19540.t2;
OU744339.1_Gymnosoma_rotundatum_genome_assembly,_chromosome:_4	AUGUSTUS	intron	22925136	22925214	1	-	.	ID=g19540.t2.intron4;Parent=g19540.t2;
OU744339.1_Gymnosoma_rotundatum_genome_assembly,_chromosome:_4	AUGUSTUS	CDS	22925215	22925444	1	-	2	ID=g19540.t2.CDS5;Parent=g19540.t2;
OU744339.1_Gymnosoma_rotundatum_genome_assembly,_chromosome:_4	AUGUSTUS	exon	22925215	22925444	.	-	.	ID=g19540.t2.exon5;Parent=g19540.t2;
OU744339.1_Gymnosoma_rotundatum_genome_assembly,_chromosome:_4	AUGUSTUS	intron	22925445	22933821	1	-	.	ID=g19540.t2.intron5;Parent=g19540.t2;
OU744339.1_Gymnosoma_rotundatum_genome_assembly,_chromosome:_4	AUGUSTUS	CDS	22933822	22933990	1	-	0	ID=g19540.t2.CDS6;Parent=g19540.t2;
OU744339.1_Gymnosoma_rotundatum_genome_assembly,_chromosome:_4	AUGUSTUS	exon	22933822	22933990	.	-	.	ID=g19540.t2.exon6;Parent=g19540.t2;
OU744339.1_Gymnosoma_rotundatum_genome_assembly,_chromosome:_4	AUGUSTUS	intron	22933991	22935714	1	-	.	ID=g19540.t2.intron6;Parent=g19540.t2;
OU744339.1_Gymnosoma_rotundatum_genome_assembly,_chromosome:_4	AUGUSTUS	CDS	22935715	22935955	1	-	1	ID=g19540.t2.CDS7;Parent=g19540.t2;
OU744339.1_Gymnosoma_rotundatum_genome_assembly,_chromosome:_4	AUGUSTUS	exon	22935715	22935955	.	-	.	ID=g19540.t2.exon7;Parent=g19540.t2;
OU744339.1_Gymnosoma_rotundatum_genome_assembly,_chromosome:_4	AUGUSTUS	intron	22935956	22936024	1	-	.	ID=g19540.t2.intron7;Parent=g19540.t2;
OU744339.1_Gymnosoma_rotundatum_genome_assembly,_chromosome:_4	AUGUSTUS	CDS	22936025	22936229	1	-	2	ID=g19540.t2.CDS8;Parent=g19540.t2;
OU744339.1_Gymnosoma_rotundatum_genome_assembly,_chromosome:_4	AUGUSTUS	exon	22936025	22936229	.	-	.	ID=g19540.t2.exon8;Parent=g19540.t2;
OU744339.1_Gymnosoma_rotundatum_genome_assembly,_chromosome:_4	AUGUSTUS	intron	22936230	22936306	1	-	.	ID=g19540.t2.intron8;Parent=g19540.t2;
OU744339.1_Gymnosoma_rotundatum_genome_assembly,_chromosome:_4	AUGUSTUS	CDS	22936307	22936534	1	-	2	ID=g19540.t2.CDS9;Parent=g19540.t2;
OU744339.1_Gymnosoma_rotundatum_genome_assembly,_chromosome:_4	AUGUSTUS	exon	22936307	22936534	.	-	.	ID=g19540.t2.exon9;Parent=g19540.t2;
OU744339.1_Gymnosoma_rotundatum_genome_assembly,_chromosome:_4	AUGUSTUS	intron	22936535	22936610	1	-	.	ID=g19540.t2.intron9;Parent=g19540.t2;
OU744339.1_Gymnosoma_rotundatum_genome_assembly,_chromosome:_4	AUGUSTUS	CDS	22936611	22938136	1	-	1	ID=g19540.t2.CDS10;Parent=g19540.t2;
OU744339.1_Gymnosoma_rotundatum_genome_assembly,_chromosome:_4	AUGUSTUS	exon	22936611	22938136	.	-	.	ID=g19540.t2.exon10;Parent=g19540.t2;
OU744339.1_Gymnosoma_rotundatum_genome_assembly,_chromosome:_4	AUGUSTUS	intron	22938137	22940570	1	-	.	ID=g19540.t2.intron10;Parent=g19540.t2;
OU744339.1_Gymnosoma_rotundatum_genome_assembly,_chromosome:_4	AUGUSTUS	CDS	22940571	22940760	0.98	-	2	ID=g19540.t2.CDS11;Parent=g19540.t2;
OU744339.1_Gymnosoma_rotundatum_genome_assembly,_chromosome:_4	AUGUSTUS	exon	22940571	22940760	.	-	.	ID=g19540.t2.exon11;Parent=g19540.t2;
OU744339.1_Gymnosoma_rotundatum_genome_assembly,_chromosome:_4	AUGUSTUS	intron	22940761	22940968	0.79	-	.	ID=g19540.t2.intron11;Parent=g19540.t2;
OU744339.1_Gymnosoma_rotundatum_genome_assembly,_chromosome:_4	AUGUSTUS	CDS	22940969	22941014	0.79	-	0	ID=g19540.t2.CDS12;Parent=g19540.t2;
OU744339.1_Gymnosoma_rotundatum_genome_assembly,_chromosome:_4	AUGUSTUS	exon	22940969	22941014	.	-	.	ID=g19540.t2.exon12;Parent=g19540.t2;
OU744339.1_Gymnosoma_rotundatum_genome_assembly,_chromosome:_4	AUGUSTUS	start_codon	22941012	22941014	.	-	0	ID=g19540.t2.start1;Parent=g19540.t2;
OU744339.1_Gymnosoma_rotundatum_genome_assembly,_chromosome:_4	AUGUSTUS	gene	22951887	22956408	.	-	.	ID=g19541;
OU744339.1_Gymnosoma_rotundatum_genome_assembly,_chromosome:_4	AUGUSTUS	mRNA	22951887	22956408	1	-	.	ID=g19541.t1;Parent=g19541;
OU744339.1_Gymnosoma_rotundatum_genome_assembly,_chromosome:_4	AUGUSTUS	stop_codon	22951887	22951889	.	-	0	ID=g19541.t1.stop1;Parent=g19541.t1;
OU744339.1_Gymnosoma_rotundatum_genome_assembly,_chromosome:_4	AUGUSTUS	CDS	22951887	22952867	1	-	0	ID=g19541.t1.CDS1;Parent=g19541.t1;
OU744339.1_Gymnosoma_rotundatum_genome_assembly,_chromosome:_4	AUGUSTUS	exon	22951887	22952867	.	-	.	ID=g19541.t1.exon1;Parent=g19541.t1;
OU744339.1_Gymnosoma_rotundatum_genome_assembly,_chromosome:_4	AUGUSTUS	intron	22952868	22955564	1	-	.	ID=g19541.t1.intron1;Parent=g19541.t1;
OU744339.1_Gymnosoma_rotundatum_genome_assembly,_chromosome:_4	AUGUSTUS	CDS	22955565	22956269	1	-	0	ID=g19541.t1.CDS2;Parent=g19541.t1;
OU744339.1_Gymnosoma_rotundatum_genome_assembly,_chromosome:_4	AUGUSTUS	exon	22955565	22956269	.	-	.	ID=g19541.t1.exon2;Parent=g19541.t1;
OU744339.1_Gymnosoma_rotundatum_genome_assembly,_chromosome:_4	AUGUSTUS	intron	22956270	22956351	1	-	.	ID=g19541.t1.intron2;Parent=g19541.t1;
OU744339.1_Gymnosoma_rotundatum_genome_assembly,_chromosome:_4	AUGUSTUS	CDS	22956352	22956408	1	-	0	ID=g19541.t1.CDS3;Parent=g19541.t1;
OU744339.1_Gymnosoma_rotundatum_genome_assembly,_chromosome:_4	AUGUSTUS	exon	22956352	22956408	.	-	.	ID=g19541.t1.exon3;Parent=g19541.t1;
OU744339.1_Gymnosoma_rotundatum_genome_assembly,_chromosome:_4	AUGUSTUS	start_codon	22956406	22956408	.	-	0	ID=g19541.t1.start1;Parent=g19541.t1;
OU744339.1_Gymnosoma_rotundatum_genome_assembly,_chromosome:_4	AUGUSTUS	gene	22974415	22975197	.	-	.	ID=g19542;
OU744339.1_Gymnosoma_rotundatum_genome_assembly,_chromosome:_4	AUGUSTUS	mRNA	22974415	22975197	0.93	-	.	ID=g19542.t1;Parent=g19542;
OU744339.1_Gymnosoma_rotundatum_genome_assembly,_chromosome:_4	AUGUSTUS	stop_codon	22974415	22974417	.	-	0	ID=g19542.t1.stop1;Parent=g19542.t1;
OU744339.1_Gymnosoma_rotundatum_genome_assembly,_chromosome:_4	AUGUSTUS	CDS	22974415	22975197	0.93	-	0	ID=g19542.t1.CDS1;Parent=g19542.t1;
OU744339.1_Gymnosoma_rotundatum_genome_assembly,_chromosome:_4	AUGUSTUS	exon	22974415	22975197	.	-	.	ID=g19542.t1.exon1;Parent=g19542.t1;
OU744339.1_Gymnosoma_rotundatum_genome_assembly,_chromosome:_4	AUGUSTUS	start_codon	22975195	22975197	.	-	0	ID=g19542.t1.start1;Parent=g19542.t1;
OU744339.1_Gymnosoma_rotundatum_genome_assembly,_chromosome:_4	AUGUSTUS	gene	22981789	22984864	.	-	.	ID=g19543;
OU744339.1_Gymnosoma_rotundatum_genome_assembly,_chromosome:_4	AUGUSTUS	mRNA	22981789	22984864	1	-	.	ID=g19543.t1;Parent=g19543;
OU744339.1_Gymnosoma_rotundatum_genome_assembly,_chromosome:_4	AUGUSTUS	stop_codon	22981789	22981791	.	-	0	ID=g19543.t1.stop1;Parent=g19543.t1;
OU744339.1_Gymnosoma_rotundatum_genome_assembly,_chromosome:_4	AUGUSTUS	CDS	22981789	22983250	1	-	1	ID=g19543.t1.CDS1;Parent=g19543.t1;
OU744339.1_Gymnosoma_rotundatum_genome_assembly,_chromosome:_4	AUGUSTUS	exon	22981789	22983250	.	-	.	ID=g19543.t1.exon1;Parent=g19543.t1;
OU744339.1_Gymnosoma_rotundatum_genome_assembly,_chromosome:_4	AUGUSTUS	intron	22983251	22983401	1	-	.	ID=g19543.t1.intron1;Parent=g19543.t1;
OU744339.1_Gymnosoma_rotundatum_genome_assembly,_chromosome:_4	AUGUSTUS	CDS	22983402	22983800	1	-	1	ID=g19543.t1.CDS2;Parent=g19543.t1;
OU744339.1_Gymnosoma_rotundatum_genome_assembly,_chromosome:_4	AUGUSTUS	exon	22983402	22983800	.	-	.	ID=g19543.t1.exon2;Parent=g19543.t1;
OU744339.1_Gymnosoma_rotundatum_genome_assembly,_chromosome:_4	AUGUSTUS	intron	22983801	22984274	1	-	.	ID=g19543.t1.intron2;Parent=g19543.t1;
OU744339.1_Gymnosoma_rotundatum_genome_assembly,_chromosome:_4	AUGUSTUS	CDS	22984275	22984714	1	-	0	ID=g19543.t1.CDS3;Parent=g19543.t1;
OU744339.1_Gymnosoma_rotundatum_genome_assembly,_chromosome:_4	AUGUSTUS	exon	22984275	22984714	.	-	.	ID=g19543.t1.exon3;Parent=g19543.t1;
OU744339.1_Gymnosoma_rotundatum_genome_assembly,_chromosome:_4	AUGUSTUS	intron	22984715	22984774	1	-	.	ID=g19543.t1.intron3;Parent=g19543.t1;
OU744339.1_Gymnosoma_rotundatum_genome_assembly,_chromosome:_4	AUGUSTUS	CDS	22984775	22984864	1	-	0	ID=g19543.t1.CDS4;Parent=g19543.t1;
OU744339.1_Gymnosoma_rotundatum_genome_assembly,_chromosome:_4	AUGUSTUS	exon	22984775	22984864	.	-	.	ID=g19543.t1.exon4;Parent=g19543.t1;
OU744339.1_Gymnosoma_rotundatum_genome_assembly,_chromosome:_4	AUGUSTUS	start_codon	22984862	22984864	.	-	0	ID=g19543.t1.start1;Parent=g19543.t1;
OU744339.1_Gymnosoma_rotundatum_genome_assembly,_chromosome:_4	AUGUSTUS	gene	22987147	22987647	.	+	.	ID=g19544;
OU744339.1_Gymnosoma_rotundatum_genome_assembly,_chromosome:_4	AUGUSTUS	mRNA	22987147	22987647	1	+	.	ID=g19544.t1;Parent=g19544;
OU744339.1_Gymnosoma_rotundatum_genome_assembly,_chromosome:_4	AUGUSTUS	start_codon	22987147	22987149	.	+	0	ID=g19544.t1.start1;Parent=g19544.t1;
OU744339.1_Gymnosoma_rotundatum_genome_assembly,_chromosome:_4	AUGUSTUS	CDS	22987147	22987647	1	+	0	ID=g19544.t1.CDS1;Parent=g19544.t1;
OU744339.1_Gymnosoma_rotundatum_genome_assembly,_chromosome:_4	AUGUSTUS	exon	22987147	22987647	.	+	.	ID=g19544.t1.exon1;Parent=g19544.t1;
OU744339.1_Gymnosoma_rotundatum_genome_assembly,_chromosome:_4	AUGUSTUS	stop_codon	22987645	22987647	.	+	0	ID=g19544.t1.stop1;Parent=g19544.t1;
OU744339.1_Gymnosoma_rotundatum_genome_assembly,_chromosome:_4	AUGUSTUS	gene	22987811	22988604	.	-	.	ID=g19545;
OU744339.1_Gymnosoma_rotundatum_genome_assembly,_chromosome:_4	AUGUSTUS	mRNA	22987811	22988604	1	-	.	ID=g19545.t1;Parent=g19545;
OU744339.1_Gymnosoma_rotundatum_genome_assembly,_chromosome:_4	AUGUSTUS	stop_codon	22987811	22987813	.	-	0	ID=g19545.t1.stop1;Parent=g19545.t1;
OU744339.1_Gymnosoma_rotundatum_genome_assembly,_chromosome:_4	AUGUSTUS	CDS	22987811	22987891	1	-	0	ID=g19545.t1.CDS1;Parent=g19545.t1;
OU744339.1_Gymnosoma_rotundatum_genome_assembly,_chromosome:_4	AUGUSTUS	exon	22987811	22987891	.	-	.	ID=g19545.t1.exon1;Parent=g19545.t1;
OU744339.1_Gymnosoma_rotundatum_genome_assembly,_chromosome:_4	AUGUSTUS	intron	22987892	22987941	1	-	.	ID=g19545.t1.intron1;Parent=g19545.t1;
OU744339.1_Gymnosoma_rotundatum_genome_assembly,_chromosome:_4	AUGUSTUS	CDS	22987942	22988604	1	-	0	ID=g19545.t1.CDS2;Parent=g19545.t1;
OU744339.1_Gymnosoma_rotundatum_genome_assembly,_chromosome:_4	AUGUSTUS	exon	22987942	22988604	.	-	.	ID=g19545.t1.exon2;Parent=g19545.t1;
OU744339.1_Gymnosoma_rotundatum_genome_assembly,_chromosome:_4	AUGUSTUS	start_codon	22988602	22988604	.	-	0	ID=g19545.t1.start1;Parent=g19545.t1;
OU744339.1_Gymnosoma_rotundatum_genome_assembly,_chromosome:_4	AUGUSTUS	gene	22990802	22999828	.	+	.	ID=g19546;
OU744339.1_Gymnosoma_rotundatum_genome_assembly,_chromosome:_4	AUGUSTUS	mRNA	22990802	22999828	1	+	.	ID=g19546.t1;Parent=g19546;
OU744339.1_Gymnosoma_rotundatum_genome_assembly,_chromosome:_4	AUGUSTUS	start_codon	22990802	22990804	.	+	0	ID=g19546.t1.start1;Parent=g19546.t1;
OU744339.1_Gymnosoma_rotundatum_genome_assembly,_chromosome:_4	AUGUSTUS	CDS	22990802	22991642	1	+	0	ID=g19546.t1.CDS1;Parent=g19546.t1;
OU744339.1_Gymnosoma_rotundatum_genome_assembly,_chromosome:_4	AUGUSTUS	exon	22990802	22991642	.	+	.	ID=g19546.t1.exon1;Parent=g19546.t1;
OU744339.1_Gymnosoma_rotundatum_genome_assembly,_chromosome:_4	AUGUSTUS	intron	22991643	22991807	1	+	.	ID=g19546.t1.intron1;Parent=g19546.t1;
OU744339.1_Gymnosoma_rotundatum_genome_assembly,_chromosome:_4	AUGUSTUS	CDS	22991808	22992637	1	+	2	ID=g19546.t1.CDS2;Parent=g19546.t1;
OU744339.1_Gymnosoma_rotundatum_genome_assembly,_chromosome:_4	AUGUSTUS	exon	22991808	22992637	.	+	.	ID=g19546.t1.exon2;Parent=g19546.t1;
OU744339.1_Gymnosoma_rotundatum_genome_assembly,_chromosome:_4	AUGUSTUS	intron	22992638	22992711	1	+	.	ID=g19546.t1.intron2;Parent=g19546.t1;
OU744339.1_Gymnosoma_rotundatum_genome_assembly,_chromosome:_4	AUGUSTUS	CDS	22992712	22992802	1	+	0	ID=g19546.t1.CDS3;Parent=g19546.t1;
OU744339.1_Gymnosoma_rotundatum_genome_assembly,_chromosome:_4	AUGUSTUS	exon	22992712	22992802	.	+	.	ID=g19546.t1.exon3;Parent=g19546.t1;
OU744339.1_Gymnosoma_rotundatum_genome_assembly,_chromosome:_4	AUGUSTUS	intron	22992803	22996312	1	+	.	ID=g19546.t1.intron3;Parent=g19546.t1;
OU744339.1_Gymnosoma_rotundatum_genome_assembly,_chromosome:_4	AUGUSTUS	CDS	22996313	22997124	1	+	2	ID=g19546.t1.CDS4;Parent=g19546.t1;
OU744339.1_Gymnosoma_rotundatum_genome_assembly,_chromosome:_4	AUGUSTUS	exon	22996313	22997124	.	+	.	ID=g19546.t1.exon4;Parent=g19546.t1;
OU744339.1_Gymnosoma_rotundatum_genome_assembly,_chromosome:_4	AUGUSTUS	intron	22997125	22997204	1	+	.	ID=g19546.t1.intron4;Parent=g19546.t1;
OU744339.1_Gymnosoma_rotundatum_genome_assembly,_chromosome:_4	AUGUSTUS	CDS	22997205	22997340	1	+	0	ID=g19546.t1.CDS5;Parent=g19546.t1;
OU744339.1_Gymnosoma_rotundatum_genome_assembly,_chromosome:_4	AUGUSTUS	exon	22997205	22997340	.	+	.	ID=g19546.t1.exon5;Parent=g19546.t1;
OU744339.1_Gymnosoma_rotundatum_genome_assembly,_chromosome:_4	AUGUSTUS	intron	22997341	22997407	1	+	.	ID=g19546.t1.intron5;Parent=g19546.t1;
OU744339.1_Gymnosoma_rotundatum_genome_assembly,_chromosome:_4	AUGUSTUS	CDS	22997408	22997511	1	+	2	ID=g19546.t1.CDS6;Parent=g19546.t1;
OU744339.1_Gymnosoma_rotundatum_genome_assembly,_chromosome:_4	AUGUSTUS	exon	22997408	22997511	.	+	.	ID=g19546.t1.exon6;Parent=g19546.t1;
OU744339.1_Gymnosoma_rotundatum_genome_assembly,_chromosome:_4	AUGUSTUS	intron	22997512	22997590	1	+	.	ID=g19546.t1.intron6;Parent=g19546.t1;
OU744339.1_Gymnosoma_rotundatum_genome_assembly,_chromosome:_4	AUGUSTUS	CDS	22997591	22997718	1	+	0	ID=g19546.t1.CDS7;Parent=g19546.t1;
OU744339.1_Gymnosoma_rotundatum_genome_assembly,_chromosome:_4	AUGUSTUS	exon	22997591	22997718	.	+	.	ID=g19546.t1.exon7;Parent=g19546.t1;
OU744339.1_Gymnosoma_rotundatum_genome_assembly,_chromosome:_4	AUGUSTUS	intron	22997719	22998984	1	+	.	ID=g19546.t1.intron7;Parent=g19546.t1;
OU744339.1_Gymnosoma_rotundatum_genome_assembly,_chromosome:_4	AUGUSTUS	CDS	22998985	22999828	1	+	1	ID=g19546.t1.CDS8;Parent=g19546.t1;
OU744339.1_Gymnosoma_rotundatum_genome_assembly,_chromosome:_4	AUGUSTUS	exon	22998985	22999828	.	+	.	ID=g19546.t1.exon8;Parent=g19546.t1;
OU744339.1_Gymnosoma_rotundatum_genome_assembly,_chromosome:_4	AUGUSTUS	stop_codon	22999826	22999828	.	+	0	ID=g19546.t1.stop1;Parent=g19546.t1;
OU744339.1_Gymnosoma_rotundatum_genome_assembly,_chromosome:_4	AUGUSTUS	gene	23001442	23004563	.	-	.	ID=g19547;
OU744339.1_Gymnosoma_rotundatum_genome_assembly,_chromosome:_4	AUGUSTUS	mRNA	23001442	23004563	1	-	.	ID=g19547.t1;Parent=g19547;
OU744339.1_Gymnosoma_rotundatum_genome_assembly,_chromosome:_4	AUGUSTUS	stop_codon	23001442	23001444	.	-	0	ID=g19547.t1.stop1;Parent=g19547.t1;
OU744339.1_Gymnosoma_rotundatum_genome_assembly,_chromosome:_4	AUGUSTUS	CDS	23001442	23001590	1	-	2	ID=g19547.t1.CDS1;Parent=g19547.t1;
OU744339.1_Gymnosoma_rotundatum_genome_assembly,_chromosome:_4	AUGUSTUS	exon	23001442	23001590	.	-	.	ID=g19547.t1.exon1;Parent=g19547.t1;
OU744339.1_Gymnosoma_rotundatum_genome_assembly,_chromosome:_4	AUGUSTUS	intron	23001591	23001647	1	-	.	ID=g19547.t1.intron1;Parent=g19547.t1;
OU744339.1_Gymnosoma_rotundatum_genome_assembly,_chromosome:_4	AUGUSTUS	CDS	23001648	23002536	1	-	0	ID=g19547.t1.CDS2;Parent=g19547.t1;
OU744339.1_Gymnosoma_rotundatum_genome_assembly,_chromosome:_4	AUGUSTUS	exon	23001648	23002536	.	-	.	ID=g19547.t1.exon2;Parent=g19547.t1;
OU744339.1_Gymnosoma_rotundatum_genome_assembly,_chromosome:_4	AUGUSTUS	intron	23002537	23002599	1	-	.	ID=g19547.t1.intron2;Parent=g19547.t1;
OU744339.1_Gymnosoma_rotundatum_genome_assembly,_chromosome:_4	AUGUSTUS	CDS	23002600	23002833	1	-	0	ID=g19547.t1.CDS3;Parent=g19547.t1;
OU744339.1_Gymnosoma_rotundatum_genome_assembly,_chromosome:_4	AUGUSTUS	exon	23002600	23002833	.	-	.	ID=g19547.t1.exon3;Parent=g19547.t1;
OU744339.1_Gymnosoma_rotundatum_genome_assembly,_chromosome:_4	AUGUSTUS	intron	23002834	23004353	1	-	.	ID=g19547.t1.intron3;Parent=g19547.t1;
OU744339.1_Gymnosoma_rotundatum_genome_assembly,_chromosome:_4	AUGUSTUS	CDS	23004354	23004563	1	-	0	ID=g19547.t1.CDS4;Parent=g19547.t1;
OU744339.1_Gymnosoma_rotundatum_genome_assembly,_chromosome:_4	AUGUSTUS	exon	23004354	23004563	.	-	.	ID=g19547.t1.exon4;Parent=g19547.t1;
OU744339.1_Gymnosoma_rotundatum_genome_assembly,_chromosome:_4	AUGUSTUS	start_codon	23004561	23004563	.	-	0	ID=g19547.t1.start1;Parent=g19547.t1;
OU744339.1_Gymnosoma_rotundatum_genome_assembly,_chromosome:_4	AUGUSTUS	gene	23007201	23009664	.	+	.	ID=g19548;
OU744339.1_Gymnosoma_rotundatum_genome_assembly,_chromosome:_4	AUGUSTUS	mRNA	23007201	23009664	1	+	.	ID=g19548.t1;Parent=g19548;
OU744339.1_Gymnosoma_rotundatum_genome_assembly,_chromosome:_4	AUGUSTUS	start_codon	23007201	23007203	.	+	0	ID=g19548.t1.start1;Parent=g19548.t1;
OU744339.1_Gymnosoma_rotundatum_genome_assembly,_chromosome:_4	AUGUSTUS	CDS	23007201	23007242	1	+	0	ID=g19548.t1.CDS1;Parent=g19548.t1;
OU744339.1_Gymnosoma_rotundatum_genome_assembly,_chromosome:_4	AUGUSTUS	exon	23007201	23007242	.	+	.	ID=g19548.t1.exon1;Parent=g19548.t1;
OU744339.1_Gymnosoma_rotundatum_genome_assembly,_chromosome:_4	AUGUSTUS	intron	23007243	23007322	1	+	.	ID=g19548.t1.intron1;Parent=g19548.t1;
OU744339.1_Gymnosoma_rotundatum_genome_assembly,_chromosome:_4	AUGUSTUS	CDS	23007323	23007593	1	+	0	ID=g19548.t1.CDS2;Parent=g19548.t1;
OU744339.1_Gymnosoma_rotundatum_genome_assembly,_chromosome:_4	AUGUSTUS	exon	23007323	23007593	.	+	.	ID=g19548.t1.exon2;Parent=g19548.t1;
OU744339.1_Gymnosoma_rotundatum_genome_assembly,_chromosome:_4	AUGUSTUS	intron	23007594	23007975	1	+	.	ID=g19548.t1.intron2;Parent=g19548.t1;
OU744339.1_Gymnosoma_rotundatum_genome_assembly,_chromosome:_4	AUGUSTUS	CDS	23007976	23008201	1	+	2	ID=g19548.t1.CDS3;Parent=g19548.t1;
OU744339.1_Gymnosoma_rotundatum_genome_assembly,_chromosome:_4	AUGUSTUS	exon	23007976	23008201	.	+	.	ID=g19548.t1.exon3;Parent=g19548.t1;
OU744339.1_Gymnosoma_rotundatum_genome_assembly,_chromosome:_4	AUGUSTUS	intron	23008202	23008269	1	+	.	ID=g19548.t1.intron3;Parent=g19548.t1;
OU744339.1_Gymnosoma_rotundatum_genome_assembly,_chromosome:_4	AUGUSTUS	CDS	23008270	23008454	1	+	1	ID=g19548.t1.CDS4;Parent=g19548.t1;
OU744339.1_Gymnosoma_rotundatum_genome_assembly,_chromosome:_4	AUGUSTUS	exon	23008270	23008454	.	+	.	ID=g19548.t1.exon4;Parent=g19548.t1;
OU744339.1_Gymnosoma_rotundatum_genome_assembly,_chromosome:_4	AUGUSTUS	intron	23008455	23008869	1	+	.	ID=g19548.t1.intron4;Parent=g19548.t1;
OU744339.1_Gymnosoma_rotundatum_genome_assembly,_chromosome:_4	AUGUSTUS	CDS	23008870	23009051	1	+	2	ID=g19548.t1.CDS5;Parent=g19548.t1;
OU744339.1_Gymnosoma_rotundatum_genome_assembly,_chromosome:_4	AUGUSTUS	exon	23008870	23009051	.	+	.	ID=g19548.t1.exon5;Parent=g19548.t1;
OU744339.1_Gymnosoma_rotundatum_genome_assembly,_chromosome:_4	AUGUSTUS	intron	23009052	23009132	1	+	.	ID=g19548.t1.intron5;Parent=g19548.t1;
OU744339.1_Gymnosoma_rotundatum_genome_assembly,_chromosome:_4	AUGUSTUS	CDS	23009133	23009318	1	+	0	ID=g19548.t1.CDS6;Parent=g19548.t1;
OU744339.1_Gymnosoma_rotundatum_genome_assembly,_chromosome:_4	AUGUSTUS	exon	23009133	23009318	.	+	.	ID=g19548.t1.exon6;Parent=g19548.t1;
OU744339.1_Gymnosoma_rotundatum_genome_assembly,_chromosome:_4	AUGUSTUS	intron	23009319	23009388	1	+	.	ID=g19548.t1.intron6;Parent=g19548.t1;
OU744339.1_Gymnosoma_rotundatum_genome_assembly,_chromosome:_4	AUGUSTUS	CDS	23009389	23009664	1	+	0	ID=g19548.t1.CDS7;Parent=g19548.t1;
OU744339.1_Gymnosoma_rotundatum_genome_assembly,_chromosome:_4	AUGUSTUS	exon	23009389	23009664	.	+	.	ID=g19548.t1.exon7;Parent=g19548.t1;
OU744339.1_Gymnosoma_rotundatum_genome_assembly,_chromosome:_4	AUGUSTUS	stop_codon	23009662	23009664	.	+	0	ID=g19548.t1.stop1;Parent=g19548.t1;
OU744339.1_Gymnosoma_rotundatum_genome_assembly,_chromosome:_4	AUGUSTUS	gene	23010708	23010998	.	+	.	ID=g19549;
OU744339.1_Gymnosoma_rotundatum_genome_assembly,_chromosome:_4	AUGUSTUS	mRNA	23010708	23010998	0.99	+	.	ID=g19549.t1;Parent=g19549;
OU744339.1_Gymnosoma_rotundatum_genome_assembly,_chromosome:_4	AUGUSTUS	start_codon	23010708	23010710	.	+	0	ID=g19549.t1.start1;Parent=g19549.t1;
OU744339.1_Gymnosoma_rotundatum_genome_assembly,_chromosome:_4	AUGUSTUS	CDS	23010708	23010998	0.99	+	0	ID=g19549.t1.CDS1;Parent=g19549.t1;
OU744339.1_Gymnosoma_rotundatum_genome_assembly,_chromosome:_4	AUGUSTUS	exon	23010708	23010998	.	+	.	ID=g19549.t1.exon1;Parent=g19549.t1;
OU744339.1_Gymnosoma_rotundatum_genome_assembly,_chromosome:_4	AUGUSTUS	stop_codon	23010996	23010998	.	+	0	ID=g19549.t1.stop1;Parent=g19549.t1;
OU744339.1_Gymnosoma_rotundatum_genome_assembly,_chromosome:_4	AUGUSTUS	gene	23045891	23046319	.	+	.	ID=g19550;
OU744339.1_Gymnosoma_rotundatum_genome_assembly,_chromosome:_4	AUGUSTUS	mRNA	23045891	23046319	1	+	.	ID=g19550.t1;Parent=g19550;
OU744339.1_Gymnosoma_rotundatum_genome_assembly,_chromosome:_4	AUGUSTUS	start_codon	23045891	23045893	.	+	0	ID=g19550.t1.start1;Parent=g19550.t1;
OU744339.1_Gymnosoma_rotundatum_genome_assembly,_chromosome:_4	AUGUSTUS	CDS	23045891	23046319	1	+	0	ID=g19550.t1.CDS1;Parent=g19550.t1;
OU744339.1_Gymnosoma_rotundatum_genome_assembly,_chromosome:_4	AUGUSTUS	exon	23045891	23046319	.	+	.	ID=g19550.t1.exon1;Parent=g19550.t1;
OU744339.1_Gymnosoma_rotundatum_genome_assembly,_chromosome:_4	AUGUSTUS	stop_codon	23046317	23046319	.	+	0	ID=g19550.t1.stop1;Parent=g19550.t1;
OU744339.1_Gymnosoma_rotundatum_genome_assembly,_chromosome:_4	AUGUSTUS	gene	23105625	23105952	.	+	.	ID=g19551;
OU744339.1_Gymnosoma_rotundatum_genome_assembly,_chromosome:_4	AUGUSTUS	mRNA	23105625	23105952	0.43	+	.	ID=g19551.t1;Parent=g19551;
OU744339.1_Gymnosoma_rotundatum_genome_assembly,_chromosome:_4	AUGUSTUS	start_codon	23105625	23105627	.	+	0	ID=g19551.t1.start1;Parent=g19551.t1;
OU744339.1_Gymnosoma_rotundatum_genome_assembly,_chromosome:_4	AUGUSTUS	CDS	23105625	23105687	0.44	+	0	ID=g19551.t1.CDS1;Parent=g19551.t1;
OU744339.1_Gymnosoma_rotundatum_genome_assembly,_chromosome:_4	AUGUSTUS	exon	23105625	23105687	.	+	.	ID=g19551.t1.exon1;Parent=g19551.t1;
OU744339.1_Gymnosoma_rotundatum_genome_assembly,_chromosome:_4	AUGUSTUS	intron	23105688	23105745	0.88	+	.	ID=g19551.t1.intron1;Parent=g19551.t1;
OU744339.1_Gymnosoma_rotundatum_genome_assembly,_chromosome:_4	AUGUSTUS	CDS	23105746	23105952	0.85	+	0	ID=g19551.t1.CDS2;Parent=g19551.t1;
OU744339.1_Gymnosoma_rotundatum_genome_assembly,_chromosome:_4	AUGUSTUS	exon	23105746	23105952	.	+	.	ID=g19551.t1.exon2;Parent=g19551.t1;
OU744339.1_Gymnosoma_rotundatum_genome_assembly,_chromosome:_4	AUGUSTUS	stop_codon	23105950	23105952	.	+	0	ID=g19551.t1.stop1;Parent=g19551.t1;
OU744339.1_Gymnosoma_rotundatum_genome_assembly,_chromosome:_4	AUGUSTUS	gene	23108703	23109030	.	+	.	ID=g19552;
OU744339.1_Gymnosoma_rotundatum_genome_assembly,_chromosome:_4	AUGUSTUS	mRNA	23108703	23109030	0.77	+	.	ID=g19552.t1;Parent=g19552;
OU744339.1_Gymnosoma_rotundatum_genome_assembly,_chromosome:_4	AUGUSTUS	start_codon	23108703	23108705	.	+	0	ID=g19552.t1.start1;Parent=g19552.t1;
OU744339.1_Gymnosoma_rotundatum_genome_assembly,_chromosome:_4	AUGUSTUS	CDS	23108703	23108765	0.8	+	0	ID=g19552.t1.CDS1;Parent=g19552.t1;
OU744339.1_Gymnosoma_rotundatum_genome_assembly,_chromosome:_4	AUGUSTUS	exon	23108703	23108765	.	+	.	ID=g19552.t1.exon1;Parent=g19552.t1;
OU744339.1_Gymnosoma_rotundatum_genome_assembly,_chromosome:_4	AUGUSTUS	intron	23108766	23108829	0.93	+	.	ID=g19552.t1.intron1;Parent=g19552.t1;
OU744339.1_Gymnosoma_rotundatum_genome_assembly,_chromosome:_4	AUGUSTUS	CDS	23108830	23109030	0.94	+	0	ID=g19552.t1.CDS2;Parent=g19552.t1;
OU744339.1_Gymnosoma_rotundatum_genome_assembly,_chromosome:_4	AUGUSTUS	exon	23108830	23109030	.	+	.	ID=g19552.t1.exon2;Parent=g19552.t1;
OU744339.1_Gymnosoma_rotundatum_genome_assembly,_chromosome:_4	AUGUSTUS	stop_codon	23109028	23109030	.	+	0	ID=g19552.t1.stop1;Parent=g19552.t1;
OU744339.1_Gymnosoma_rotundatum_genome_assembly,_chromosome:_4	AUGUSTUS	gene	23116408	23117425	.	+	.	ID=g19553;
OU744339.1_Gymnosoma_rotundatum_genome_assembly,_chromosome:_4	AUGUSTUS	mRNA	23116408	23117425	0.46	+	.	ID=g19553.t1;Parent=g19553;
OU744339.1_Gymnosoma_rotundatum_genome_assembly,_chromosome:_4	AUGUSTUS	start_codon	23116408	23116410	.	+	0	ID=g19553.t1.start1;Parent=g19553.t1;
OU744339.1_Gymnosoma_rotundatum_genome_assembly,_chromosome:_4	AUGUSTUS	CDS	23116408	23116476	0.46	+	0	ID=g19553.t1.CDS1;Parent=g19553.t1;
OU744339.1_Gymnosoma_rotundatum_genome_assembly,_chromosome:_4	AUGUSTUS	exon	23116408	23116476	.	+	.	ID=g19553.t1.exon1;Parent=g19553.t1;
OU744339.1_Gymnosoma_rotundatum_genome_assembly,_chromosome:_4	AUGUSTUS	intron	23116477	23117134	0.48	+	.	ID=g19553.t1.intron1;Parent=g19553.t1;
OU744339.1_Gymnosoma_rotundatum_genome_assembly,_chromosome:_4	AUGUSTUS	CDS	23117135	23117425	0.92	+	0	ID=g19553.t1.CDS2;Parent=g19553.t1;
OU744339.1_Gymnosoma_rotundatum_genome_assembly,_chromosome:_4	AUGUSTUS	exon	23117135	23117425	.	+	.	ID=g19553.t1.exon2;Parent=g19553.t1;
OU744339.1_Gymnosoma_rotundatum_genome_assembly,_chromosome:_4	AUGUSTUS	stop_codon	23117423	23117425	.	+	0	ID=g19553.t1.stop1;Parent=g19553.t1;
OU744339.1_Gymnosoma_rotundatum_genome_assembly,_chromosome:_4	AUGUSTUS	gene	23119334	23119683	.	+	.	ID=g19554;
OU744339.1_Gymnosoma_rotundatum_genome_assembly,_chromosome:_4	AUGUSTUS	mRNA	23119334	23119683	0.64	+	.	ID=g19554.t1;Parent=g19554;
OU744339.1_Gymnosoma_rotundatum_genome_assembly,_chromosome:_4	AUGUSTUS	start_codon	23119334	23119336	.	+	0	ID=g19554.t1.start1;Parent=g19554.t1;
OU744339.1_Gymnosoma_rotundatum_genome_assembly,_chromosome:_4	AUGUSTUS	CDS	23119334	23119396	0.69	+	0	ID=g19554.t1.CDS1;Parent=g19554.t1;
OU744339.1_Gymnosoma_rotundatum_genome_assembly,_chromosome:_4	AUGUSTUS	exon	23119334	23119396	.	+	.	ID=g19554.t1.exon1;Parent=g19554.t1;
OU744339.1_Gymnosoma_rotundatum_genome_assembly,_chromosome:_4	AUGUSTUS	intron	23119397	23119455	1	+	.	ID=g19554.t1.intron1;Parent=g19554.t1;
OU744339.1_Gymnosoma_rotundatum_genome_assembly,_chromosome:_4	AUGUSTUS	CDS	23119456	23119683	0.89	+	0	ID=g19554.t1.CDS2;Parent=g19554.t1;
OU744339.1_Gymnosoma_rotundatum_genome_assembly,_chromosome:_4	AUGUSTUS	exon	23119456	23119683	.	+	.	ID=g19554.t1.exon2;Parent=g19554.t1;
OU744339.1_Gymnosoma_rotundatum_genome_assembly,_chromosome:_4	AUGUSTUS	stop_codon	23119681	23119683	.	+	0	ID=g19554.t1.stop1;Parent=g19554.t1;
OU744339.1_Gymnosoma_rotundatum_genome_assembly,_chromosome:_4	AUGUSTUS	gene	23122049	23122402	.	+	.	ID=g19555;
OU744339.1_Gymnosoma_rotundatum_genome_assembly,_chromosome:_4	AUGUSTUS	mRNA	23122049	23122402	0.69	+	.	ID=g19555.t1;Parent=g19555;
OU744339.1_Gymnosoma_rotundatum_genome_assembly,_chromosome:_4	AUGUSTUS	start_codon	23122049	23122051	.	+	0	ID=g19555.t1.start1;Parent=g19555.t1;
OU744339.1_Gymnosoma_rotundatum_genome_assembly,_chromosome:_4	AUGUSTUS	CDS	23122049	23122105	0.7	+	0	ID=g19555.t1.CDS1;Parent=g19555.t1;
OU744339.1_Gymnosoma_rotundatum_genome_assembly,_chromosome:_4	AUGUSTUS	exon	23122049	23122105	.	+	.	ID=g19555.t1.exon1;Parent=g19555.t1;
OU744339.1_Gymnosoma_rotundatum_genome_assembly,_chromosome:_4	AUGUSTUS	intron	23122106	23122162	0.89	+	.	ID=g19555.t1.intron1;Parent=g19555.t1;
OU744339.1_Gymnosoma_rotundatum_genome_assembly,_chromosome:_4	AUGUSTUS	CDS	23122163	23122402	0.99	+	0	ID=g19555.t1.CDS2;Parent=g19555.t1;
OU744339.1_Gymnosoma_rotundatum_genome_assembly,_chromosome:_4	AUGUSTUS	exon	23122163	23122402	.	+	.	ID=g19555.t1.exon2;Parent=g19555.t1;
OU744339.1_Gymnosoma_rotundatum_genome_assembly,_chromosome:_4	AUGUSTUS	stop_codon	23122400	23122402	.	+	0	ID=g19555.t1.stop1;Parent=g19555.t1;
OU744339.1_Gymnosoma_rotundatum_genome_assembly,_chromosome:_4	AUGUSTUS	gene	23134948	23135472	.	+	.	ID=g19556;
OU744339.1_Gymnosoma_rotundatum_genome_assembly,_chromosome:_4	AUGUSTUS	mRNA	23134948	23135472	1	+	.	ID=g19556.t1;Parent=g19556;
OU744339.1_Gymnosoma_rotundatum_genome_assembly,_chromosome:_4	AUGUSTUS	start_codon	23134948	23134950	.	+	0	ID=g19556.t1.start1;Parent=g19556.t1;
OU744339.1_Gymnosoma_rotundatum_genome_assembly,_chromosome:_4	AUGUSTUS	CDS	23134948	23135001	1	+	0	ID=g19556.t1.CDS1;Parent=g19556.t1;
OU744339.1_Gymnosoma_rotundatum_genome_assembly,_chromosome:_4	AUGUSTUS	exon	23134948	23135001	.	+	.	ID=g19556.t1.exon1;Parent=g19556.t1;
OU744339.1_Gymnosoma_rotundatum_genome_assembly,_chromosome:_4	AUGUSTUS	intron	23135002	23135061	1	+	.	ID=g19556.t1.intron1;Parent=g19556.t1;
OU744339.1_Gymnosoma_rotundatum_genome_assembly,_chromosome:_4	AUGUSTUS	CDS	23135062	23135472	1	+	0	ID=g19556.t1.CDS2;Parent=g19556.t1;
OU744339.1_Gymnosoma_rotundatum_genome_assembly,_chromosome:_4	AUGUSTUS	exon	23135062	23135472	.	+	.	ID=g19556.t1.exon2;Parent=g19556.t1;
OU744339.1_Gymnosoma_rotundatum_genome_assembly,_chromosome:_4	AUGUSTUS	stop_codon	23135470	23135472	.	+	0	ID=g19556.t1.stop1;Parent=g19556.t1;
OU744339.1_Gymnosoma_rotundatum_genome_assembly,_chromosome:_4	AUGUSTUS	gene	23158785	23159044	.	+	.	ID=g19557;
OU744339.1_Gymnosoma_rotundatum_genome_assembly,_chromosome:_4	AUGUSTUS	mRNA	23158785	23159044	0.99	+	.	ID=g19557.t1;Parent=g19557;
OU744339.1_Gymnosoma_rotundatum_genome_assembly,_chromosome:_4	AUGUSTUS	start_codon	23158785	23158787	.	+	0	ID=g19557.t1.start1;Parent=g19557.t1;
OU744339.1_Gymnosoma_rotundatum_genome_assembly,_chromosome:_4	AUGUSTUS	CDS	23158785	23158847	0.99	+	0	ID=g19557.t1.CDS1;Parent=g19557.t1;
OU744339.1_Gymnosoma_rotundatum_genome_assembly,_chromosome:_4	AUGUSTUS	exon	23158785	23158847	.	+	.	ID=g19557.t1.exon1;Parent=g19557.t1;
OU744339.1_Gymnosoma_rotundatum_genome_assembly,_chromosome:_4	AUGUSTUS	intron	23158848	23158906	1	+	.	ID=g19557.t1.intron1;Parent=g19557.t1;
OU744339.1_Gymnosoma_rotundatum_genome_assembly,_chromosome:_4	AUGUSTUS	CDS	23158907	23159044	1	+	0	ID=g19557.t1.CDS2;Parent=g19557.t1;
OU744339.1_Gymnosoma_rotundatum_genome_assembly,_chromosome:_4	AUGUSTUS	exon	23158907	23159044	.	+	.	ID=g19557.t1.exon2;Parent=g19557.t1;
OU744339.1_Gymnosoma_rotundatum_genome_assembly,_chromosome:_4	AUGUSTUS	stop_codon	23159042	23159044	.	+	0	ID=g19557.t1.stop1;Parent=g19557.t1;
OU744339.1_Gymnosoma_rotundatum_genome_assembly,_chromosome:_4	AUGUSTUS	gene	23294149	23294660	.	+	.	ID=g19558;
OU744339.1_Gymnosoma_rotundatum_genome_assembly,_chromosome:_4	AUGUSTUS	mRNA	23294149	23294660	0.89	+	.	ID=g19558.t1;Parent=g19558;
OU744339.1_Gymnosoma_rotundatum_genome_assembly,_chromosome:_4	AUGUSTUS	start_codon	23294149	23294151	.	+	0	ID=g19558.t1.start1;Parent=g19558.t1;
OU744339.1_Gymnosoma_rotundatum_genome_assembly,_chromosome:_4	AUGUSTUS	CDS	23294149	23294212	0.89	+	0	ID=g19558.t1.CDS1;Parent=g19558.t1;
OU744339.1_Gymnosoma_rotundatum_genome_assembly,_chromosome:_4	AUGUSTUS	exon	23294149	23294212	.	+	.	ID=g19558.t1.exon1;Parent=g19558.t1;
OU744339.1_Gymnosoma_rotundatum_genome_assembly,_chromosome:_4	AUGUSTUS	intron	23294213	23294406	0.89	+	.	ID=g19558.t1.intron1;Parent=g19558.t1;
OU744339.1_Gymnosoma_rotundatum_genome_assembly,_chromosome:_4	AUGUSTUS	CDS	23294407	23294660	1	+	2	ID=g19558.t1.CDS2;Parent=g19558.t1;
OU744339.1_Gymnosoma_rotundatum_genome_assembly,_chromosome:_4	AUGUSTUS	exon	23294407	23294660	.	+	.	ID=g19558.t1.exon2;Parent=g19558.t1;
OU744339.1_Gymnosoma_rotundatum_genome_assembly,_chromosome:_4	AUGUSTUS	stop_codon	23294658	23294660	.	+	0	ID=g19558.t1.stop1;Parent=g19558.t1;
OU744339.1_Gymnosoma_rotundatum_genome_assembly,_chromosome:_4	AUGUSTUS	gene	23301737	23302785	.	+	.	ID=g19559;
OU744339.1_Gymnosoma_rotundatum_genome_assembly,_chromosome:_4	AUGUSTUS	mRNA	23301737	23302785	1	+	.	ID=g19559.t1;Parent=g19559;
OU744339.1_Gymnosoma_rotundatum_genome_assembly,_chromosome:_4	AUGUSTUS	start_codon	23301737	23301739	.	+	0	ID=g19559.t1.start1;Parent=g19559.t1;
OU744339.1_Gymnosoma_rotundatum_genome_assembly,_chromosome:_4	AUGUSTUS	CDS	23301737	23301850	1	+	0	ID=g19559.t1.CDS1;Parent=g19559.t1;
OU744339.1_Gymnosoma_rotundatum_genome_assembly,_chromosome:_4	AUGUSTUS	exon	23301737	23301850	.	+	.	ID=g19559.t1.exon1;Parent=g19559.t1;
OU744339.1_Gymnosoma_rotundatum_genome_assembly,_chromosome:_4	AUGUSTUS	intron	23301851	23301913	1	+	.	ID=g19559.t1.intron1;Parent=g19559.t1;
OU744339.1_Gymnosoma_rotundatum_genome_assembly,_chromosome:_4	AUGUSTUS	CDS	23301914	23302530	1	+	0	ID=g19559.t1.CDS2;Parent=g19559.t1;
OU744339.1_Gymnosoma_rotundatum_genome_assembly,_chromosome:_4	AUGUSTUS	exon	23301914	23302530	.	+	.	ID=g19559.t1.exon2;Parent=g19559.t1;
OU744339.1_Gymnosoma_rotundatum_genome_assembly,_chromosome:_4	AUGUSTUS	intron	23302531	23302613	1	+	.	ID=g19559.t1.intron2;Parent=g19559.t1;
OU744339.1_Gymnosoma_rotundatum_genome_assembly,_chromosome:_4	AUGUSTUS	CDS	23302614	23302785	1	+	1	ID=g19559.t1.CDS3;Parent=g19559.t1;
OU744339.1_Gymnosoma_rotundatum_genome_assembly,_chromosome:_4	AUGUSTUS	exon	23302614	23302785	.	+	.	ID=g19559.t1.exon3;Parent=g19559.t1;
OU744339.1_Gymnosoma_rotundatum_genome_assembly,_chromosome:_4	AUGUSTUS	stop_codon	23302783	23302785	.	+	0	ID=g19559.t1.stop1;Parent=g19559.t1;
OU744339.1_Gymnosoma_rotundatum_genome_assembly,_chromosome:_4	AUGUSTUS	gene	23307154	23311010	.	-	.	ID=g19560;
OU744339.1_Gymnosoma_rotundatum_genome_assembly,_chromosome:_4	AUGUSTUS	mRNA	23307154	23311010	0.98	-	.	ID=g19560.t1;Parent=g19560;
OU744339.1_Gymnosoma_rotundatum_genome_assembly,_chromosome:_4	AUGUSTUS	stop_codon	23307154	23307156	.	-	0	ID=g19560.t1.stop1;Parent=g19560.t1;
OU744339.1_Gymnosoma_rotundatum_genome_assembly,_chromosome:_4	AUGUSTUS	CDS	23307154	23309089	0.98	-	1	ID=g19560.t1.CDS1;Parent=g19560.t1;
OU744339.1_Gymnosoma_rotundatum_genome_assembly,_chromosome:_4	AUGUSTUS	exon	23307154	23309089	.	-	.	ID=g19560.t1.exon1;Parent=g19560.t1;
OU744339.1_Gymnosoma_rotundatum_genome_assembly,_chromosome:_4	AUGUSTUS	intron	23309090	23309378	1	-	.	ID=g19560.t1.intron1;Parent=g19560.t1;
OU744339.1_Gymnosoma_rotundatum_genome_assembly,_chromosome:_4	AUGUSTUS	CDS	23309379	23309666	1	-	1	ID=g19560.t1.CDS2;Parent=g19560.t1;
OU744339.1_Gymnosoma_rotundatum_genome_assembly,_chromosome:_4	AUGUSTUS	exon	23309379	23309666	.	-	.	ID=g19560.t1.exon2;Parent=g19560.t1;
OU744339.1_Gymnosoma_rotundatum_genome_assembly,_chromosome:_4	AUGUSTUS	intron	23309667	23309759	1	-	.	ID=g19560.t1.intron2;Parent=g19560.t1;
OU744339.1_Gymnosoma_rotundatum_genome_assembly,_chromosome:_4	AUGUSTUS	CDS	23309760	23309948	1	-	1	ID=g19560.t1.CDS3;Parent=g19560.t1;
OU744339.1_Gymnosoma_rotundatum_genome_assembly,_chromosome:_4	AUGUSTUS	exon	23309760	23309948	.	-	.	ID=g19560.t1.exon3;Parent=g19560.t1;
OU744339.1_Gymnosoma_rotundatum_genome_assembly,_chromosome:_4	AUGUSTUS	intron	23309949	23310033	1	-	.	ID=g19560.t1.intron3;Parent=g19560.t1;
OU744339.1_Gymnosoma_rotundatum_genome_assembly,_chromosome:_4	AUGUSTUS	CDS	23310034	23310458	1	-	0	ID=g19560.t1.CDS4;Parent=g19560.t1;
OU744339.1_Gymnosoma_rotundatum_genome_assembly,_chromosome:_4	AUGUSTUS	exon	23310034	23310458	.	-	.	ID=g19560.t1.exon4;Parent=g19560.t1;
OU744339.1_Gymnosoma_rotundatum_genome_assembly,_chromosome:_4	AUGUSTUS	intron	23310459	23310569	1	-	.	ID=g19560.t1.intron4;Parent=g19560.t1;
OU744339.1_Gymnosoma_rotundatum_genome_assembly,_chromosome:_4	AUGUSTUS	CDS	23310570	23311010	1	-	0	ID=g19560.t1.CDS5;Parent=g19560.t1;
OU744339.1_Gymnosoma_rotundatum_genome_assembly,_chromosome:_4	AUGUSTUS	exon	23310570	23311010	.	-	.	ID=g19560.t1.exon5;Parent=g19560.t1;
OU744339.1_Gymnosoma_rotundatum_genome_assembly,_chromosome:_4	AUGUSTUS	start_codon	23311008	23311010	.	-	0	ID=g19560.t1.start1;Parent=g19560.t1;
OU744339.1_Gymnosoma_rotundatum_genome_assembly,_chromosome:_4	AUGUSTUS	mRNA	23307154	23311010	1	-	.	ID=g19560.t2;Parent=g19560;
OU744339.1_Gymnosoma_rotundatum_genome_assembly,_chromosome:_4	AUGUSTUS	stop_codon	23307154	23307156	.	-	0	ID=g19560.t2.stop1;Parent=g19560.t2;
OU744339.1_Gymnosoma_rotundatum_genome_assembly,_chromosome:_4	AUGUSTUS	CDS	23307154	23309089	1	-	1	ID=g19560.t2.CDS1;Parent=g19560.t2;
OU744339.1_Gymnosoma_rotundatum_genome_assembly,_chromosome:_4	AUGUSTUS	exon	23307154	23309089	.	-	.	ID=g19560.t2.exon1;Parent=g19560.t2;
OU744339.1_Gymnosoma_rotundatum_genome_assembly,_chromosome:_4	AUGUSTUS	intron	23309090	23309378	1	-	.	ID=g19560.t2.intron1;Parent=g19560.t2;
OU744339.1_Gymnosoma_rotundatum_genome_assembly,_chromosome:_4	AUGUSTUS	CDS	23309379	23309666	1	-	1	ID=g19560.t2.CDS2;Parent=g19560.t2;
OU744339.1_Gymnosoma_rotundatum_genome_assembly,_chromosome:_4	AUGUSTUS	exon	23309379	23309666	.	-	.	ID=g19560.t2.exon2;Parent=g19560.t2;
OU744339.1_Gymnosoma_rotundatum_genome_assembly,_chromosome:_4	AUGUSTUS	intron	23309667	23309759	1	-	.	ID=g19560.t2.intron2;Parent=g19560.t2;
OU744339.1_Gymnosoma_rotundatum_genome_assembly,_chromosome:_4	AUGUSTUS	CDS	23309760	23309948	1	-	1	ID=g19560.t2.CDS3;Parent=g19560.t2;
OU744339.1_Gymnosoma_rotundatum_genome_assembly,_chromosome:_4	AUGUSTUS	exon	23309760	23309948	.	-	.	ID=g19560.t2.exon3;Parent=g19560.t2;
OU744339.1_Gymnosoma_rotundatum_genome_assembly,_chromosome:_4	AUGUSTUS	intron	23309949	23310033	1	-	.	ID=g19560.t2.intron3;Parent=g19560.t2;
OU744339.1_Gymnosoma_rotundatum_genome_assembly,_chromosome:_4	AUGUSTUS	CDS	23310034	23310464	1	-	0	ID=g19560.t2.CDS4;Parent=g19560.t2;
OU744339.1_Gymnosoma_rotundatum_genome_assembly,_chromosome:_4	AUGUSTUS	exon	23310034	23310464	.	-	.	ID=g19560.t2.exon4;Parent=g19560.t2;
OU744339.1_Gymnosoma_rotundatum_genome_assembly,_chromosome:_4	AUGUSTUS	intron	23310465	23310569	1	-	.	ID=g19560.t2.intron4;Parent=g19560.t2;
OU744339.1_Gymnosoma_rotundatum_genome_assembly,_chromosome:_4	AUGUSTUS	CDS	23310570	23311010	1	-	0	ID=g19560.t2.CDS5;Parent=g19560.t2;
OU744339.1_Gymnosoma_rotundatum_genome_assembly,_chromosome:_4	AUGUSTUS	exon	23310570	23311010	.	-	.	ID=g19560.t2.exon5;Parent=g19560.t2;
OU744339.1_Gymnosoma_rotundatum_genome_assembly,_chromosome:_4	AUGUSTUS	start_codon	23311008	23311010	.	-	0	ID=g19560.t2.start1;Parent=g19560.t2;
OU744339.1_Gymnosoma_rotundatum_genome_assembly,_chromosome:_4	AUGUSTUS	mRNA	23307154	23311010	0.98	-	.	ID=g19560.t3;Parent=g19560;
OU744339.1_Gymnosoma_rotundatum_genome_assembly,_chromosome:_4	AUGUSTUS	stop_codon	23307154	23307156	.	-	0	ID=g19560.t3.stop1;Parent=g19560.t3;
OU744339.1_Gymnosoma_rotundatum_genome_assembly,_chromosome:_4	AUGUSTUS	CDS	23307154	23309089	0.98	-	1	ID=g19560.t3.CDS1;Parent=g19560.t3;
OU744339.1_Gymnosoma_rotundatum_genome_assembly,_chromosome:_4	AUGUSTUS	exon	23307154	23309089	.	-	.	ID=g19560.t3.exon1;Parent=g19560.t3;
OU744339.1_Gymnosoma_rotundatum_genome_assembly,_chromosome:_4	AUGUSTUS	intron	23309090	23309378	1	-	.	ID=g19560.t3.intron1;Parent=g19560.t3;
OU744339.1_Gymnosoma_rotundatum_genome_assembly,_chromosome:_4	AUGUSTUS	CDS	23309379	23309666	1	-	1	ID=g19560.t3.CDS2;Parent=g19560.t3;
OU744339.1_Gymnosoma_rotundatum_genome_assembly,_chromosome:_4	AUGUSTUS	exon	23309379	23309666	.	-	.	ID=g19560.t3.exon2;Parent=g19560.t3;
OU744339.1_Gymnosoma_rotundatum_genome_assembly,_chromosome:_4	AUGUSTUS	intron	23309667	23310033	1	-	.	ID=g19560.t3.intron2;Parent=g19560.t3;
OU744339.1_Gymnosoma_rotundatum_genome_assembly,_chromosome:_4	AUGUSTUS	CDS	23310034	23310464	1	-	0	ID=g19560.t3.CDS3;Parent=g19560.t3;
OU744339.1_Gymnosoma_rotundatum_genome_assembly,_chromosome:_4	AUGUSTUS	exon	23310034	23310464	.	-	.	ID=g19560.t3.exon3;Parent=g19560.t3;
OU744339.1_Gymnosoma_rotundatum_genome_assembly,_chromosome:_4	AUGUSTUS	intron	23310465	23310569	1	-	.	ID=g19560.t3.intron3;Parent=g19560.t3;
OU744339.1_Gymnosoma_rotundatum_genome_assembly,_chromosome:_4	AUGUSTUS	CDS	23310570	23311010	1	-	0	ID=g19560.t3.CDS4;Parent=g19560.t3;
OU744339.1_Gymnosoma_rotundatum_genome_assembly,_chromosome:_4	AUGUSTUS	exon	23310570	23311010	.	-	.	ID=g19560.t3.exon4;Parent=g19560.t3;
OU744339.1_Gymnosoma_rotundatum_genome_assembly,_chromosome:_4	AUGUSTUS	start_codon	23311008	23311010	.	-	0	ID=g19560.t3.start1;Parent=g19560.t3;
OU744339.1_Gymnosoma_rotundatum_genome_assembly,_chromosome:_4	AUGUSTUS	gene	23311245	23312621	.	-	.	ID=g19561;
OU744339.1_Gymnosoma_rotundatum_genome_assembly,_chromosome:_4	AUGUSTUS	mRNA	23311245	23312621	1	-	.	ID=g19561.t1;Parent=g19561;
OU744339.1_Gymnosoma_rotundatum_genome_assembly,_chromosome:_4	AUGUSTUS	stop_codon	23311245	23311247	.	-	0	ID=g19561.t1.stop1;Parent=g19561.t1;
OU744339.1_Gymnosoma_rotundatum_genome_assembly,_chromosome:_4	AUGUSTUS	CDS	23311245	23312621	1	-	0	ID=g19561.t1.CDS1;Parent=g19561.t1;
OU744339.1_Gymnosoma_rotundatum_genome_assembly,_chromosome:_4	AUGUSTUS	exon	23311245	23312621	.	-	.	ID=g19561.t1.exon1;Parent=g19561.t1;
OU744339.1_Gymnosoma_rotundatum_genome_assembly,_chromosome:_4	AUGUSTUS	start_codon	23312619	23312621	.	-	0	ID=g19561.t1.start1;Parent=g19561.t1;
OU744339.1_Gymnosoma_rotundatum_genome_assembly,_chromosome:_4	AUGUSTUS	gene	23314509	23315431	.	-	.	ID=g19562;
OU744339.1_Gymnosoma_rotundatum_genome_assembly,_chromosome:_4	AUGUSTUS	mRNA	23314509	23315431	1	-	.	ID=g19562.t1;Parent=g19562;
OU744339.1_Gymnosoma_rotundatum_genome_assembly,_chromosome:_4	AUGUSTUS	stop_codon	23314509	23314511	.	-	0	ID=g19562.t1.stop1;Parent=g19562.t1;
OU744339.1_Gymnosoma_rotundatum_genome_assembly,_chromosome:_4	AUGUSTUS	CDS	23314509	23315102	1	-	0	ID=g19562.t1.CDS1;Parent=g19562.t1;
OU744339.1_Gymnosoma_rotundatum_genome_assembly,_chromosome:_4	AUGUSTUS	exon	23314509	23315102	.	-	.	ID=g19562.t1.exon1;Parent=g19562.t1;
OU744339.1_Gymnosoma_rotundatum_genome_assembly,_chromosome:_4	AUGUSTUS	intron	23315103	23315239	1	-	.	ID=g19562.t1.intron1;Parent=g19562.t1;
OU744339.1_Gymnosoma_rotundatum_genome_assembly,_chromosome:_4	AUGUSTUS	CDS	23315240	23315431	1	-	0	ID=g19562.t1.CDS2;Parent=g19562.t1;
OU744339.1_Gymnosoma_rotundatum_genome_assembly,_chromosome:_4	AUGUSTUS	exon	23315240	23315431	.	-	.	ID=g19562.t1.exon2;Parent=g19562.t1;
OU744339.1_Gymnosoma_rotundatum_genome_assembly,_chromosome:_4	AUGUSTUS	start_codon	23315429	23315431	.	-	0	ID=g19562.t1.start1;Parent=g19562.t1;
OU744339.1_Gymnosoma_rotundatum_genome_assembly,_chromosome:_4	AUGUSTUS	gene	23371224	23374348	.	-	.	ID=g19563;
OU744339.1_Gymnosoma_rotundatum_genome_assembly,_chromosome:_4	AUGUSTUS	mRNA	23371224	23374348	0.98	-	.	ID=g19563.t1;Parent=g19563;
OU744339.1_Gymnosoma_rotundatum_genome_assembly,_chromosome:_4	AUGUSTUS	stop_codon	23371224	23371226	.	-	0	ID=g19563.t1.stop1;Parent=g19563.t1;
OU744339.1_Gymnosoma_rotundatum_genome_assembly,_chromosome:_4	AUGUSTUS	CDS	23371224	23371768	1	-	2	ID=g19563.t1.CDS1;Parent=g19563.t1;
OU744339.1_Gymnosoma_rotundatum_genome_assembly,_chromosome:_4	AUGUSTUS	exon	23371224	23371768	.	-	.	ID=g19563.t1.exon1;Parent=g19563.t1;
OU744339.1_Gymnosoma_rotundatum_genome_assembly,_chromosome:_4	AUGUSTUS	intron	23371769	23371828	1	-	.	ID=g19563.t1.intron1;Parent=g19563.t1;
OU744339.1_Gymnosoma_rotundatum_genome_assembly,_chromosome:_4	AUGUSTUS	CDS	23371829	23372176	1	-	2	ID=g19563.t1.CDS2;Parent=g19563.t1;
OU744339.1_Gymnosoma_rotundatum_genome_assembly,_chromosome:_4	AUGUSTUS	exon	23371829	23372176	.	-	.	ID=g19563.t1.exon2;Parent=g19563.t1;
OU744339.1_Gymnosoma_rotundatum_genome_assembly,_chromosome:_4	AUGUSTUS	intron	23372177	23373879	1	-	.	ID=g19563.t1.intron2;Parent=g19563.t1;
OU744339.1_Gymnosoma_rotundatum_genome_assembly,_chromosome:_4	AUGUSTUS	CDS	23373880	23374022	1	-	1	ID=g19563.t1.CDS3;Parent=g19563.t1;
OU744339.1_Gymnosoma_rotundatum_genome_assembly,_chromosome:_4	AUGUSTUS	exon	23373880	23374022	.	-	.	ID=g19563.t1.exon3;Parent=g19563.t1;
OU744339.1_Gymnosoma_rotundatum_genome_assembly,_chromosome:_4	AUGUSTUS	intron	23374023	23374084	1	-	.	ID=g19563.t1.intron3;Parent=g19563.t1;
OU744339.1_Gymnosoma_rotundatum_genome_assembly,_chromosome:_4	AUGUSTUS	CDS	23374085	23374179	0.98	-	0	ID=g19563.t1.CDS4;Parent=g19563.t1;
OU744339.1_Gymnosoma_rotundatum_genome_assembly,_chromosome:_4	AUGUSTUS	exon	23374085	23374179	.	-	.	ID=g19563.t1.exon4;Parent=g19563.t1;
OU744339.1_Gymnosoma_rotundatum_genome_assembly,_chromosome:_4	AUGUSTUS	intron	23374180	23374291	0.98	-	.	ID=g19563.t1.intron4;Parent=g19563.t1;
OU744339.1_Gymnosoma_rotundatum_genome_assembly,_chromosome:_4	AUGUSTUS	CDS	23374292	23374348	0.99	-	0	ID=g19563.t1.CDS5;Parent=g19563.t1;
OU744339.1_Gymnosoma_rotundatum_genome_assembly,_chromosome:_4	AUGUSTUS	exon	23374292	23374348	.	-	.	ID=g19563.t1.exon5;Parent=g19563.t1;
OU744339.1_Gymnosoma_rotundatum_genome_assembly,_chromosome:_4	AUGUSTUS	start_codon	23374346	23374348	.	-	0	ID=g19563.t1.start1;Parent=g19563.t1;
OU744339.1_Gymnosoma_rotundatum_genome_assembly,_chromosome:_4	AUGUSTUS	gene	23374550	23380427	.	-	.	ID=g19564;
OU744339.1_Gymnosoma_rotundatum_genome_assembly,_chromosome:_4	AUGUSTUS	mRNA	23374550	23380427	1	-	.	ID=g19564.t1;Parent=g19564;
OU744339.1_Gymnosoma_rotundatum_genome_assembly,_chromosome:_4	AUGUSTUS	stop_codon	23374550	23374552	.	-	0	ID=g19564.t1.stop1;Parent=g19564.t1;
OU744339.1_Gymnosoma_rotundatum_genome_assembly,_chromosome:_4	AUGUSTUS	CDS	23374550	23375115	1	-	2	ID=g19564.t1.CDS1;Parent=g19564.t1;
OU744339.1_Gymnosoma_rotundatum_genome_assembly,_chromosome:_4	AUGUSTUS	exon	23374550	23375115	.	-	.	ID=g19564.t1.exon1;Parent=g19564.t1;
OU744339.1_Gymnosoma_rotundatum_genome_assembly,_chromosome:_4	AUGUSTUS	intron	23375116	23375176	1	-	.	ID=g19564.t1.intron1;Parent=g19564.t1;
OU744339.1_Gymnosoma_rotundatum_genome_assembly,_chromosome:_4	AUGUSTUS	CDS	23375177	23375521	1	-	2	ID=g19564.t1.CDS2;Parent=g19564.t1;
OU744339.1_Gymnosoma_rotundatum_genome_assembly,_chromosome:_4	AUGUSTUS	exon	23375177	23375521	.	-	.	ID=g19564.t1.exon2;Parent=g19564.t1;
OU744339.1_Gymnosoma_rotundatum_genome_assembly,_chromosome:_4	AUGUSTUS	intron	23375522	23375592	1	-	.	ID=g19564.t1.intron2;Parent=g19564.t1;
OU744339.1_Gymnosoma_rotundatum_genome_assembly,_chromosome:_4	AUGUSTUS	CDS	23375593	23375735	1	-	1	ID=g19564.t1.CDS3;Parent=g19564.t1;
OU744339.1_Gymnosoma_rotundatum_genome_assembly,_chromosome:_4	AUGUSTUS	exon	23375593	23375735	.	-	.	ID=g19564.t1.exon3;Parent=g19564.t1;
OU744339.1_Gymnosoma_rotundatum_genome_assembly,_chromosome:_4	AUGUSTUS	intron	23375736	23375809	1	-	.	ID=g19564.t1.intron3;Parent=g19564.t1;
OU744339.1_Gymnosoma_rotundatum_genome_assembly,_chromosome:_4	AUGUSTUS	CDS	23375810	23375942	1	-	2	ID=g19564.t1.CDS4;Parent=g19564.t1;
OU744339.1_Gymnosoma_rotundatum_genome_assembly,_chromosome:_4	AUGUSTUS	exon	23375810	23375942	.	-	.	ID=g19564.t1.exon4;Parent=g19564.t1;
OU744339.1_Gymnosoma_rotundatum_genome_assembly,_chromosome:_4	AUGUSTUS	intron	23375943	23379016	1	-	.	ID=g19564.t1.intron4;Parent=g19564.t1;
OU744339.1_Gymnosoma_rotundatum_genome_assembly,_chromosome:_4	AUGUSTUS	CDS	23379017	23380427	1	-	0	ID=g19564.t1.CDS5;Parent=g19564.t1;
OU744339.1_Gymnosoma_rotundatum_genome_assembly,_chromosome:_4	AUGUSTUS	exon	23379017	23380427	.	-	.	ID=g19564.t1.exon5;Parent=g19564.t1;
OU744339.1_Gymnosoma_rotundatum_genome_assembly,_chromosome:_4	AUGUSTUS	start_codon	23380425	23380427	.	-	0	ID=g19564.t1.start1;Parent=g19564.t1;
OU744339.1_Gymnosoma_rotundatum_genome_assembly,_chromosome:_4	AUGUSTUS	gene	23469040	23484342	.	-	.	ID=g19565;
OU744339.1_Gymnosoma_rotundatum_genome_assembly,_chromosome:_4	AUGUSTUS	mRNA	23469040	23484342	1	-	.	ID=g19565.t1;Parent=g19565;
OU744339.1_Gymnosoma_rotundatum_genome_assembly,_chromosome:_4	AUGUSTUS	stop_codon	23469040	23469042	.	-	0	ID=g19565.t1.stop1;Parent=g19565.t1;
OU744339.1_Gymnosoma_rotundatum_genome_assembly,_chromosome:_4	AUGUSTUS	CDS	23469040	23469205	1	-	1	ID=g19565.t1.CDS1;Parent=g19565.t1;
OU744339.1_Gymnosoma_rotundatum_genome_assembly,_chromosome:_4	AUGUSTUS	exon	23469040	23469205	.	-	.	ID=g19565.t1.exon1;Parent=g19565.t1;
OU744339.1_Gymnosoma_rotundatum_genome_assembly,_chromosome:_4	AUGUSTUS	intron	23469206	23469277	1	-	.	ID=g19565.t1.intron1;Parent=g19565.t1;
OU744339.1_Gymnosoma_rotundatum_genome_assembly,_chromosome:_4	AUGUSTUS	CDS	23469278	23469548	1	-	2	ID=g19565.t1.CDS2;Parent=g19565.t1;
OU744339.1_Gymnosoma_rotundatum_genome_assembly,_chromosome:_4	AUGUSTUS	exon	23469278	23469548	.	-	.	ID=g19565.t1.exon2;Parent=g19565.t1;
OU744339.1_Gymnosoma_rotundatum_genome_assembly,_chromosome:_4	AUGUSTUS	intron	23469549	23469631	1	-	.	ID=g19565.t1.intron2;Parent=g19565.t1;
OU744339.1_Gymnosoma_rotundatum_genome_assembly,_chromosome:_4	AUGUSTUS	CDS	23469632	23469829	1	-	2	ID=g19565.t1.CDS3;Parent=g19565.t1;
OU744339.1_Gymnosoma_rotundatum_genome_assembly,_chromosome:_4	AUGUSTUS	exon	23469632	23469829	.	-	.	ID=g19565.t1.exon3;Parent=g19565.t1;
OU744339.1_Gymnosoma_rotundatum_genome_assembly,_chromosome:_4	AUGUSTUS	intron	23469830	23484260	1	-	.	ID=g19565.t1.intron3;Parent=g19565.t1;
OU744339.1_Gymnosoma_rotundatum_genome_assembly,_chromosome:_4	AUGUSTUS	CDS	23484261	23484342	1	-	0	ID=g19565.t1.CDS4;Parent=g19565.t1;
OU744339.1_Gymnosoma_rotundatum_genome_assembly,_chromosome:_4	AUGUSTUS	exon	23484261	23484342	.	-	.	ID=g19565.t1.exon4;Parent=g19565.t1;
OU744339.1_Gymnosoma_rotundatum_genome_assembly,_chromosome:_4	AUGUSTUS	start_codon	23484340	23484342	.	-	0	ID=g19565.t1.start1;Parent=g19565.t1;
OU744339.1_Gymnosoma_rotundatum_genome_assembly,_chromosome:_4	GeneMark.hmm3	mRNA	23469040	23469845	.	-	.	ID=g19565.t2;Parent=g19565;
OU744339.1_Gymnosoma_rotundatum_genome_assembly,_chromosome:_4	GeneMark.hmm3	stop_codon	23469040	23469042	.	-	0	ID=g19565.t2.stop1;Parent=g19565.t2;
OU744339.1_Gymnosoma_rotundatum_genome_assembly,_chromosome:_4	GeneMark.hmm3	CDS	23469040	23469205	.	-	1	ID=g19565.t2.CDS1;Parent=g19565.t2;
OU744339.1_Gymnosoma_rotundatum_genome_assembly,_chromosome:_4	GeneMark.hmm3	exon	23469040	23469205	0	-	.	ID=g19565.t2.exon1;Parent=g19565.t2;
OU744339.1_Gymnosoma_rotundatum_genome_assembly,_chromosome:_4	GeneMark.hmm3	intron	23469206	23469277	.	-	2	ID=g19565.t2.intron1;Parent=g19565.t2;
OU744339.1_Gymnosoma_rotundatum_genome_assembly,_chromosome:_4	GeneMark.hmm3	CDS	23469278	23469548	.	-	2	ID=g19565.t2.CDS2;Parent=g19565.t2;
OU744339.1_Gymnosoma_rotundatum_genome_assembly,_chromosome:_4	GeneMark.hmm3	exon	23469278	23469548	0	-	.	ID=g19565.t2.exon2;Parent=g19565.t2;
OU744339.1_Gymnosoma_rotundatum_genome_assembly,_chromosome:_4	GeneMark.hmm3	intron	23469549	23469631	.	-	0	ID=g19565.t2.intron2;Parent=g19565.t2;
OU744339.1_Gymnosoma_rotundatum_genome_assembly,_chromosome:_4	GeneMark.hmm3	CDS	23469632	23469845	.	-	0	ID=g19565.t2.CDS3;Parent=g19565.t2;
OU744339.1_Gymnosoma_rotundatum_genome_assembly,_chromosome:_4	GeneMark.hmm3	exon	23469632	23469845	0	-	.	ID=g19565.t2.exon3;Parent=g19565.t2;
OU744339.1_Gymnosoma_rotundatum_genome_assembly,_chromosome:_4	GeneMark.hmm3	start_codon	23469843	23469845	.	-	0	ID=g19565.t2.start1;Parent=g19565.t2;
OU744339.1_Gymnosoma_rotundatum_genome_assembly,_chromosome:_4	AUGUSTUS	gene	23617773	23618399	.	+	.	ID=g19566;
OU744339.1_Gymnosoma_rotundatum_genome_assembly,_chromosome:_4	AUGUSTUS	mRNA	23618082	23618399	1	+	.	ID=g19566.t1;Parent=g19566;
OU744339.1_Gymnosoma_rotundatum_genome_assembly,_chromosome:_4	AUGUSTUS	start_codon	23618082	23618084	.	+	0	ID=g19566.t1.start1;Parent=g19566.t1;
OU744339.1_Gymnosoma_rotundatum_genome_assembly,_chromosome:_4	AUGUSTUS	CDS	23618082	23618399	1	+	0	ID=g19566.t1.CDS1;Parent=g19566.t1;
OU744339.1_Gymnosoma_rotundatum_genome_assembly,_chromosome:_4	AUGUSTUS	exon	23618082	23618399	.	+	.	ID=g19566.t1.exon1;Parent=g19566.t1;
OU744339.1_Gymnosoma_rotundatum_genome_assembly,_chromosome:_4	AUGUSTUS	stop_codon	23618397	23618399	.	+	0	ID=g19566.t1.stop1;Parent=g19566.t1;
OU744339.1_Gymnosoma_rotundatum_genome_assembly,_chromosome:_4	AUGUSTUS	mRNA	23617773	23618399	0.91	+	.	ID=g19566.t2;Parent=g19566;
OU744339.1_Gymnosoma_rotundatum_genome_assembly,_chromosome:_4	AUGUSTUS	start_codon	23617773	23617775	.	+	0	ID=g19566.t2.start1;Parent=g19566.t2;
OU744339.1_Gymnosoma_rotundatum_genome_assembly,_chromosome:_4	AUGUSTUS	CDS	23617773	23618399	0.91	+	0	ID=g19566.t2.CDS1;Parent=g19566.t2;
OU744339.1_Gymnosoma_rotundatum_genome_assembly,_chromosome:_4	AUGUSTUS	exon	23617773	23618399	.	+	.	ID=g19566.t2.exon1;Parent=g19566.t2;
OU744339.1_Gymnosoma_rotundatum_genome_assembly,_chromosome:_4	AUGUSTUS	stop_codon	23618397	23618399	.	+	0	ID=g19566.t2.stop1;Parent=g19566.t2;
OU744339.1_Gymnosoma_rotundatum_genome_assembly,_chromosome:_4	AUGUSTUS	gene	23618474	23619629	.	+	.	ID=g19567;
OU744339.1_Gymnosoma_rotundatum_genome_assembly,_chromosome:_4	AUGUSTUS	mRNA	23618474	23619629	0.99	+	.	ID=g19567.t1;Parent=g19567;
OU744339.1_Gymnosoma_rotundatum_genome_assembly,_chromosome:_4	AUGUSTUS	start_codon	23618474	23618476	.	+	0	ID=g19567.t1.start1;Parent=g19567.t1;
OU744339.1_Gymnosoma_rotundatum_genome_assembly,_chromosome:_4	AUGUSTUS	CDS	23618474	23618583	1	+	0	ID=g19567.t1.CDS1;Parent=g19567.t1;
OU744339.1_Gymnosoma_rotundatum_genome_assembly,_chromosome:_4	AUGUSTUS	exon	23618474	23618583	.	+	.	ID=g19567.t1.exon1;Parent=g19567.t1;
OU744339.1_Gymnosoma_rotundatum_genome_assembly,_chromosome:_4	AUGUSTUS	intron	23618584	23618650	1	+	.	ID=g19567.t1.intron1;Parent=g19567.t1;
OU744339.1_Gymnosoma_rotundatum_genome_assembly,_chromosome:_4	AUGUSTUS	CDS	23618651	23619125	1	+	1	ID=g19567.t1.CDS2;Parent=g19567.t1;
OU744339.1_Gymnosoma_rotundatum_genome_assembly,_chromosome:_4	AUGUSTUS	exon	23618651	23619125	.	+	.	ID=g19567.t1.exon2;Parent=g19567.t1;
OU744339.1_Gymnosoma_rotundatum_genome_assembly,_chromosome:_4	AUGUSTUS	intron	23619126	23619191	1	+	.	ID=g19567.t1.intron2;Parent=g19567.t1;
OU744339.1_Gymnosoma_rotundatum_genome_assembly,_chromosome:_4	AUGUSTUS	CDS	23619192	23619413	1	+	0	ID=g19567.t1.CDS3;Parent=g19567.t1;
OU744339.1_Gymnosoma_rotundatum_genome_assembly,_chromosome:_4	AUGUSTUS	exon	23619192	23619413	.	+	.	ID=g19567.t1.exon3;Parent=g19567.t1;
OU744339.1_Gymnosoma_rotundatum_genome_assembly,_chromosome:_4	AUGUSTUS	intron	23619414	23619512	0.99	+	.	ID=g19567.t1.intron3;Parent=g19567.t1;
OU744339.1_Gymnosoma_rotundatum_genome_assembly,_chromosome:_4	AUGUSTUS	CDS	23619513	23619629	0.99	+	0	ID=g19567.t1.CDS4;Parent=g19567.t1;
OU744339.1_Gymnosoma_rotundatum_genome_assembly,_chromosome:_4	AUGUSTUS	exon	23619513	23619629	.	+	.	ID=g19567.t1.exon4;Parent=g19567.t1;
OU744339.1_Gymnosoma_rotundatum_genome_assembly,_chromosome:_4	AUGUSTUS	stop_codon	23619627	23619629	.	+	0	ID=g19567.t1.stop1;Parent=g19567.t1;
OU744339.1_Gymnosoma_rotundatum_genome_assembly,_chromosome:_4	AUGUSTUS	gene	23696359	23698530	.	+	.	ID=g19568;
OU744339.1_Gymnosoma_rotundatum_genome_assembly,_chromosome:_4	AUGUSTUS	mRNA	23696359	23698530	0.87	+	.	ID=g19568.t1;Parent=g19568;
OU744339.1_Gymnosoma_rotundatum_genome_assembly,_chromosome:_4	AUGUSTUS	start_codon	23696359	23696361	.	+	0	ID=g19568.t1.start1;Parent=g19568.t1;
OU744339.1_Gymnosoma_rotundatum_genome_assembly,_chromosome:_4	AUGUSTUS	CDS	23696359	23696482	1	+	0	ID=g19568.t1.CDS1;Parent=g19568.t1;
OU744339.1_Gymnosoma_rotundatum_genome_assembly,_chromosome:_4	AUGUSTUS	exon	23696359	23696482	.	+	.	ID=g19568.t1.exon1;Parent=g19568.t1;
OU744339.1_Gymnosoma_rotundatum_genome_assembly,_chromosome:_4	AUGUSTUS	intron	23696483	23696756	1	+	.	ID=g19568.t1.intron1;Parent=g19568.t1;
OU744339.1_Gymnosoma_rotundatum_genome_assembly,_chromosome:_4	AUGUSTUS	CDS	23696757	23696884	1	+	2	ID=g19568.t1.CDS2;Parent=g19568.t1;
OU744339.1_Gymnosoma_rotundatum_genome_assembly,_chromosome:_4	AUGUSTUS	exon	23696757	23696884	.	+	.	ID=g19568.t1.exon2;Parent=g19568.t1;
OU744339.1_Gymnosoma_rotundatum_genome_assembly,_chromosome:_4	AUGUSTUS	intron	23696885	23696943	1	+	.	ID=g19568.t1.intron2;Parent=g19568.t1;
OU744339.1_Gymnosoma_rotundatum_genome_assembly,_chromosome:_4	AUGUSTUS	CDS	23696944	23697057	1	+	0	ID=g19568.t1.CDS3;Parent=g19568.t1;
OU744339.1_Gymnosoma_rotundatum_genome_assembly,_chromosome:_4	AUGUSTUS	exon	23696944	23697057	.	+	.	ID=g19568.t1.exon3;Parent=g19568.t1;
OU744339.1_Gymnosoma_rotundatum_genome_assembly,_chromosome:_4	AUGUSTUS	intron	23697058	23697130	1	+	.	ID=g19568.t1.intron3;Parent=g19568.t1;
OU744339.1_Gymnosoma_rotundatum_genome_assembly,_chromosome:_4	AUGUSTUS	CDS	23697131	23697334	1	+	0	ID=g19568.t1.CDS4;Parent=g19568.t1;
OU744339.1_Gymnosoma_rotundatum_genome_assembly,_chromosome:_4	AUGUSTUS	exon	23697131	23697334	.	+	.	ID=g19568.t1.exon4;Parent=g19568.t1;
OU744339.1_Gymnosoma_rotundatum_genome_assembly,_chromosome:_4	AUGUSTUS	intron	23697335	23697392	1	+	.	ID=g19568.t1.intron4;Parent=g19568.t1;
OU744339.1_Gymnosoma_rotundatum_genome_assembly,_chromosome:_4	AUGUSTUS	CDS	23697393	23697564	1	+	0	ID=g19568.t1.CDS5;Parent=g19568.t1;
OU744339.1_Gymnosoma_rotundatum_genome_assembly,_chromosome:_4	AUGUSTUS	exon	23697393	23697564	.	+	.	ID=g19568.t1.exon5;Parent=g19568.t1;
OU744339.1_Gymnosoma_rotundatum_genome_assembly,_chromosome:_4	AUGUSTUS	intron	23697565	23697623	1	+	.	ID=g19568.t1.intron5;Parent=g19568.t1;
OU744339.1_Gymnosoma_rotundatum_genome_assembly,_chromosome:_4	AUGUSTUS	CDS	23697624	23697805	1	+	2	ID=g19568.t1.CDS6;Parent=g19568.t1;
OU744339.1_Gymnosoma_rotundatum_genome_assembly,_chromosome:_4	AUGUSTUS	exon	23697624	23697805	.	+	.	ID=g19568.t1.exon6;Parent=g19568.t1;
OU744339.1_Gymnosoma_rotundatum_genome_assembly,_chromosome:_4	AUGUSTUS	intron	23697806	23697874	1	+	.	ID=g19568.t1.intron6;Parent=g19568.t1;
OU744339.1_Gymnosoma_rotundatum_genome_assembly,_chromosome:_4	AUGUSTUS	CDS	23697875	23698028	1	+	0	ID=g19568.t1.CDS7;Parent=g19568.t1;
OU744339.1_Gymnosoma_rotundatum_genome_assembly,_chromosome:_4	AUGUSTUS	exon	23697875	23698028	.	+	.	ID=g19568.t1.exon7;Parent=g19568.t1;
OU744339.1_Gymnosoma_rotundatum_genome_assembly,_chromosome:_4	AUGUSTUS	intron	23698029	23698085	1	+	.	ID=g19568.t1.intron7;Parent=g19568.t1;
OU744339.1_Gymnosoma_rotundatum_genome_assembly,_chromosome:_4	AUGUSTUS	CDS	23698086	23698271	0.87	+	2	ID=g19568.t1.CDS8;Parent=g19568.t1;
OU744339.1_Gymnosoma_rotundatum_genome_assembly,_chromosome:_4	AUGUSTUS	exon	23698086	23698271	.	+	.	ID=g19568.t1.exon8;Parent=g19568.t1;
OU744339.1_Gymnosoma_rotundatum_genome_assembly,_chromosome:_4	AUGUSTUS	intron	23698272	23698399	0.87	+	.	ID=g19568.t1.intron8;Parent=g19568.t1;
OU744339.1_Gymnosoma_rotundatum_genome_assembly,_chromosome:_4	AUGUSTUS	CDS	23698400	23698530	0.87	+	2	ID=g19568.t1.CDS9;Parent=g19568.t1;
OU744339.1_Gymnosoma_rotundatum_genome_assembly,_chromosome:_4	AUGUSTUS	exon	23698400	23698530	.	+	.	ID=g19568.t1.exon9;Parent=g19568.t1;
OU744339.1_Gymnosoma_rotundatum_genome_assembly,_chromosome:_4	AUGUSTUS	stop_codon	23698528	23698530	.	+	0	ID=g19568.t1.stop1;Parent=g19568.t1;
OU744339.1_Gymnosoma_rotundatum_genome_assembly,_chromosome:_4	AUGUSTUS	gene	23736965	23741007	.	-	.	ID=g19569;
OU744339.1_Gymnosoma_rotundatum_genome_assembly,_chromosome:_4	AUGUSTUS	mRNA	23736965	23741007	0.79	-	.	ID=g19569.t1;Parent=g19569;
OU744339.1_Gymnosoma_rotundatum_genome_assembly,_chromosome:_4	AUGUSTUS	stop_codon	23736965	23736967	.	-	0	ID=g19569.t1.stop1;Parent=g19569.t1;
OU744339.1_Gymnosoma_rotundatum_genome_assembly,_chromosome:_4	AUGUSTUS	CDS	23736965	23737050	0.97	-	2	ID=g19569.t1.CDS1;Parent=g19569.t1;
OU744339.1_Gymnosoma_rotundatum_genome_assembly,_chromosome:_4	AUGUSTUS	exon	23736965	23737050	.	-	.	ID=g19569.t1.exon1;Parent=g19569.t1;
OU744339.1_Gymnosoma_rotundatum_genome_assembly,_chromosome:_4	AUGUSTUS	intron	23737051	23737117	0.91	-	.	ID=g19569.t1.intron1;Parent=g19569.t1;
OU744339.1_Gymnosoma_rotundatum_genome_assembly,_chromosome:_4	AUGUSTUS	CDS	23737118	23737498	0.87	-	2	ID=g19569.t1.CDS2;Parent=g19569.t1;
OU744339.1_Gymnosoma_rotundatum_genome_assembly,_chromosome:_4	AUGUSTUS	exon	23737118	23737498	.	-	.	ID=g19569.t1.exon2;Parent=g19569.t1;
OU744339.1_Gymnosoma_rotundatum_genome_assembly,_chromosome:_4	AUGUSTUS	intron	23737499	23737679	0.95	-	.	ID=g19569.t1.intron2;Parent=g19569.t1;
OU744339.1_Gymnosoma_rotundatum_genome_assembly,_chromosome:_4	AUGUSTUS	CDS	23737680	23737998	0.95	-	0	ID=g19569.t1.CDS3;Parent=g19569.t1;
OU744339.1_Gymnosoma_rotundatum_genome_assembly,_chromosome:_4	AUGUSTUS	exon	23737680	23737998	.	-	.	ID=g19569.t1.exon3;Parent=g19569.t1;
OU744339.1_Gymnosoma_rotundatum_genome_assembly,_chromosome:_4	AUGUSTUS	intron	23737999	23740875	0.91	-	.	ID=g19569.t1.intron3;Parent=g19569.t1;
OU744339.1_Gymnosoma_rotundatum_genome_assembly,_chromosome:_4	AUGUSTUS	CDS	23740876	23741007	0.96	-	0	ID=g19569.t1.CDS4;Parent=g19569.t1;
OU744339.1_Gymnosoma_rotundatum_genome_assembly,_chromosome:_4	AUGUSTUS	exon	23740876	23741007	.	-	.	ID=g19569.t1.exon4;Parent=g19569.t1;
OU744339.1_Gymnosoma_rotundatum_genome_assembly,_chromosome:_4	AUGUSTUS	start_codon	23741005	23741007	.	-	0	ID=g19569.t1.start1;Parent=g19569.t1;
OU744339.1_Gymnosoma_rotundatum_genome_assembly,_chromosome:_4	AUGUSTUS	mRNA	23736965	23738145	0.38	-	.	ID=g19569.t2;Parent=g19569;
OU744339.1_Gymnosoma_rotundatum_genome_assembly,_chromosome:_4	AUGUSTUS	stop_codon	23736965	23736967	.	-	0	ID=g19569.t2.stop1;Parent=g19569.t2;
OU744339.1_Gymnosoma_rotundatum_genome_assembly,_chromosome:_4	AUGUSTUS	CDS	23736965	23737050	0.96	-	2	ID=g19569.t2.CDS1;Parent=g19569.t2;
OU744339.1_Gymnosoma_rotundatum_genome_assembly,_chromosome:_4	AUGUSTUS	exon	23736965	23737050	.	-	.	ID=g19569.t2.exon1;Parent=g19569.t2;
OU744339.1_Gymnosoma_rotundatum_genome_assembly,_chromosome:_4	AUGUSTUS	intron	23737051	23737117	0.91	-	.	ID=g19569.t2.intron1;Parent=g19569.t2;
OU744339.1_Gymnosoma_rotundatum_genome_assembly,_chromosome:_4	AUGUSTUS	CDS	23737118	23737498	0.89	-	2	ID=g19569.t2.CDS2;Parent=g19569.t2;
OU744339.1_Gymnosoma_rotundatum_genome_assembly,_chromosome:_4	AUGUSTUS	exon	23737118	23737498	.	-	.	ID=g19569.t2.exon2;Parent=g19569.t2;
OU744339.1_Gymnosoma_rotundatum_genome_assembly,_chromosome:_4	AUGUSTUS	intron	23737499	23737679	0.96	-	.	ID=g19569.t2.intron2;Parent=g19569.t2;
OU744339.1_Gymnosoma_rotundatum_genome_assembly,_chromosome:_4	AUGUSTUS	CDS	23737680	23737998	0.95	-	0	ID=g19569.t2.CDS3;Parent=g19569.t2;
OU744339.1_Gymnosoma_rotundatum_genome_assembly,_chromosome:_4	AUGUSTUS	exon	23737680	23737998	.	-	.	ID=g19569.t2.exon3;Parent=g19569.t2;
OU744339.1_Gymnosoma_rotundatum_genome_assembly,_chromosome:_4	AUGUSTUS	intron	23737999	23738094	0.48	-	.	ID=g19569.t2.intron3;Parent=g19569.t2;
OU744339.1_Gymnosoma_rotundatum_genome_assembly,_chromosome:_4	AUGUSTUS	CDS	23738095	23738145	0.51	-	0	ID=g19569.t2.CDS4;Parent=g19569.t2;
OU744339.1_Gymnosoma_rotundatum_genome_assembly,_chromosome:_4	AUGUSTUS	exon	23738095	23738145	.	-	.	ID=g19569.t2.exon4;Parent=g19569.t2;
OU744339.1_Gymnosoma_rotundatum_genome_assembly,_chromosome:_4	AUGUSTUS	start_codon	23738143	23738145	.	-	0	ID=g19569.t2.start1;Parent=g19569.t2;
OU744339.1_Gymnosoma_rotundatum_genome_assembly,_chromosome:_4	AUGUSTUS	gene	23857326	23888543	.	+	.	ID=g19570;
OU744339.1_Gymnosoma_rotundatum_genome_assembly,_chromosome:_4	AUGUSTUS	mRNA	23857326	23888543	0.32	+	.	ID=g19570.t1;Parent=g19570;
OU744339.1_Gymnosoma_rotundatum_genome_assembly,_chromosome:_4	AUGUSTUS	start_codon	23857326	23857328	.	+	0	ID=g19570.t1.start1;Parent=g19570.t1;
OU744339.1_Gymnosoma_rotundatum_genome_assembly,_chromosome:_4	AUGUSTUS	CDS	23857326	23859549	0.84	+	0	ID=g19570.t1.CDS1;Parent=g19570.t1;
OU744339.1_Gymnosoma_rotundatum_genome_assembly,_chromosome:_4	AUGUSTUS	exon	23857326	23859549	.	+	.	ID=g19570.t1.exon1;Parent=g19570.t1;
OU744339.1_Gymnosoma_rotundatum_genome_assembly,_chromosome:_4	AUGUSTUS	intron	23859550	23860801	0.83	+	.	ID=g19570.t1.intron1;Parent=g19570.t1;
OU744339.1_Gymnosoma_rotundatum_genome_assembly,_chromosome:_4	AUGUSTUS	CDS	23860802	23861662	0.51	+	2	ID=g19570.t1.CDS2;Parent=g19570.t1;
OU744339.1_Gymnosoma_rotundatum_genome_assembly,_chromosome:_4	AUGUSTUS	exon	23860802	23861662	.	+	.	ID=g19570.t1.exon2;Parent=g19570.t1;
OU744339.1_Gymnosoma_rotundatum_genome_assembly,_chromosome:_4	AUGUSTUS	intron	23861663	23874307	0.53	+	.	ID=g19570.t1.intron2;Parent=g19570.t1;
OU744339.1_Gymnosoma_rotundatum_genome_assembly,_chromosome:_4	AUGUSTUS	CDS	23874308	23874439	0.61	+	2	ID=g19570.t1.CDS3;Parent=g19570.t1;
OU744339.1_Gymnosoma_rotundatum_genome_assembly,_chromosome:_4	AUGUSTUS	exon	23874308	23874439	.	+	.	ID=g19570.t1.exon3;Parent=g19570.t1;
OU744339.1_Gymnosoma_rotundatum_genome_assembly,_chromosome:_4	AUGUSTUS	intron	23874440	23887383	0.65	+	.	ID=g19570.t1.intron3;Parent=g19570.t1;
OU744339.1_Gymnosoma_rotundatum_genome_assembly,_chromosome:_4	AUGUSTUS	CDS	23887384	23888111	1	+	2	ID=g19570.t1.CDS4;Parent=g19570.t1;
OU744339.1_Gymnosoma_rotundatum_genome_assembly,_chromosome:_4	AUGUSTUS	exon	23887384	23888111	.	+	.	ID=g19570.t1.exon4;Parent=g19570.t1;
OU744339.1_Gymnosoma_rotundatum_genome_assembly,_chromosome:_4	AUGUSTUS	intron	23888112	23888183	1	+	.	ID=g19570.t1.intron4;Parent=g19570.t1;
OU744339.1_Gymnosoma_rotundatum_genome_assembly,_chromosome:_4	AUGUSTUS	CDS	23888184	23888543	0.99	+	0	ID=g19570.t1.CDS5;Parent=g19570.t1;
OU744339.1_Gymnosoma_rotundatum_genome_assembly,_chromosome:_4	AUGUSTUS	exon	23888184	23888543	.	+	.	ID=g19570.t1.exon5;Parent=g19570.t1;
OU744339.1_Gymnosoma_rotundatum_genome_assembly,_chromosome:_4	AUGUSTUS	stop_codon	23888541	23888543	.	+	0	ID=g19570.t1.stop1;Parent=g19570.t1;
OU744339.1_Gymnosoma_rotundatum_genome_assembly,_chromosome:_4	AUGUSTUS	gene	23999892	24019533	.	+	.	ID=g19571;
OU744339.1_Gymnosoma_rotundatum_genome_assembly,_chromosome:_4	AUGUSTUS	mRNA	23999892	24019533	1	+	.	ID=g19571.t1;Parent=g19571;
OU744339.1_Gymnosoma_rotundatum_genome_assembly,_chromosome:_4	AUGUSTUS	start_codon	23999892	23999894	.	+	0	ID=g19571.t1.start1;Parent=g19571.t1;
OU744339.1_Gymnosoma_rotundatum_genome_assembly,_chromosome:_4	AUGUSTUS	CDS	23999892	24000444	1	+	0	ID=g19571.t1.CDS1;Parent=g19571.t1;
OU744339.1_Gymnosoma_rotundatum_genome_assembly,_chromosome:_4	AUGUSTUS	exon	23999892	24000444	.	+	.	ID=g19571.t1.exon1;Parent=g19571.t1;
OU744339.1_Gymnosoma_rotundatum_genome_assembly,_chromosome:_4	AUGUSTUS	intron	24000445	24000587	1	+	.	ID=g19571.t1.intron1;Parent=g19571.t1;
OU744339.1_Gymnosoma_rotundatum_genome_assembly,_chromosome:_4	AUGUSTUS	CDS	24000588	24000720	1	+	2	ID=g19571.t1.CDS2;Parent=g19571.t1;
OU744339.1_Gymnosoma_rotundatum_genome_assembly,_chromosome:_4	AUGUSTUS	exon	24000588	24000720	.	+	.	ID=g19571.t1.exon2;Parent=g19571.t1;
OU744339.1_Gymnosoma_rotundatum_genome_assembly,_chromosome:_4	AUGUSTUS	intron	24000721	24007867	1	+	.	ID=g19571.t1.intron2;Parent=g19571.t1;
OU744339.1_Gymnosoma_rotundatum_genome_assembly,_chromosome:_4	AUGUSTUS	CDS	24007868	24007985	1	+	1	ID=g19571.t1.CDS3;Parent=g19571.t1;
OU744339.1_Gymnosoma_rotundatum_genome_assembly,_chromosome:_4	AUGUSTUS	exon	24007868	24007985	.	+	.	ID=g19571.t1.exon3;Parent=g19571.t1;
OU744339.1_Gymnosoma_rotundatum_genome_assembly,_chromosome:_4	AUGUSTUS	intron	24007986	24011336	1	+	.	ID=g19571.t1.intron3;Parent=g19571.t1;
OU744339.1_Gymnosoma_rotundatum_genome_assembly,_chromosome:_4	AUGUSTUS	CDS	24011337	24011488	1	+	0	ID=g19571.t1.CDS4;Parent=g19571.t1;
OU744339.1_Gymnosoma_rotundatum_genome_assembly,_chromosome:_4	AUGUSTUS	exon	24011337	24011488	.	+	.	ID=g19571.t1.exon4;Parent=g19571.t1;
OU744339.1_Gymnosoma_rotundatum_genome_assembly,_chromosome:_4	AUGUSTUS	intron	24011489	24011567	1	+	.	ID=g19571.t1.intron4;Parent=g19571.t1;
OU744339.1_Gymnosoma_rotundatum_genome_assembly,_chromosome:_4	AUGUSTUS	CDS	24011568	24011664	1	+	1	ID=g19571.t1.CDS5;Parent=g19571.t1;
OU744339.1_Gymnosoma_rotundatum_genome_assembly,_chromosome:_4	AUGUSTUS	exon	24011568	24011664	.	+	.	ID=g19571.t1.exon5;Parent=g19571.t1;
OU744339.1_Gymnosoma_rotundatum_genome_assembly,_chromosome:_4	AUGUSTUS	intron	24011665	24018769	1	+	.	ID=g19571.t1.intron5;Parent=g19571.t1;
OU744339.1_Gymnosoma_rotundatum_genome_assembly,_chromosome:_4	AUGUSTUS	CDS	24018770	24019117	1	+	0	ID=g19571.t1.CDS6;Parent=g19571.t1;
OU744339.1_Gymnosoma_rotundatum_genome_assembly,_chromosome:_4	AUGUSTUS	exon	24018770	24019117	.	+	.	ID=g19571.t1.exon6;Parent=g19571.t1;
OU744339.1_Gymnosoma_rotundatum_genome_assembly,_chromosome:_4	AUGUSTUS	intron	24019118	24019182	1	+	.	ID=g19571.t1.intron6;Parent=g19571.t1;
OU744339.1_Gymnosoma_rotundatum_genome_assembly,_chromosome:_4	AUGUSTUS	CDS	24019183	24019533	1	+	0	ID=g19571.t1.CDS7;Parent=g19571.t1;
OU744339.1_Gymnosoma_rotundatum_genome_assembly,_chromosome:_4	AUGUSTUS	exon	24019183	24019533	.	+	.	ID=g19571.t1.exon7;Parent=g19571.t1;
OU744339.1_Gymnosoma_rotundatum_genome_assembly,_chromosome:_4	AUGUSTUS	stop_codon	24019531	24019533	.	+	0	ID=g19571.t1.stop1;Parent=g19571.t1;
OU744339.1_Gymnosoma_rotundatum_genome_assembly,_chromosome:_4	AUGUSTUS	gene	24109498	24111895	.	-	.	ID=g19572;
OU744339.1_Gymnosoma_rotundatum_genome_assembly,_chromosome:_4	AUGUSTUS	mRNA	24109498	24111895	1	-	.	ID=g19572.t1;Parent=g19572;
OU744339.1_Gymnosoma_rotundatum_genome_assembly,_chromosome:_4	AUGUSTUS	stop_codon	24109498	24109500	.	-	0	ID=g19572.t1.stop1;Parent=g19572.t1;
OU744339.1_Gymnosoma_rotundatum_genome_assembly,_chromosome:_4	AUGUSTUS	CDS	24109498	24110765	1	-	2	ID=g19572.t1.CDS1;Parent=g19572.t1;
OU744339.1_Gymnosoma_rotundatum_genome_assembly,_chromosome:_4	AUGUSTUS	exon	24109498	24110765	.	-	.	ID=g19572.t1.exon1;Parent=g19572.t1;
OU744339.1_Gymnosoma_rotundatum_genome_assembly,_chromosome:_4	AUGUSTUS	intron	24110766	24111840	1	-	.	ID=g19572.t1.intron1;Parent=g19572.t1;
OU744339.1_Gymnosoma_rotundatum_genome_assembly,_chromosome:_4	AUGUSTUS	CDS	24111841	24111895	1	-	0	ID=g19572.t1.CDS2;Parent=g19572.t1;
OU744339.1_Gymnosoma_rotundatum_genome_assembly,_chromosome:_4	AUGUSTUS	exon	24111841	24111895	.	-	.	ID=g19572.t1.exon2;Parent=g19572.t1;
OU744339.1_Gymnosoma_rotundatum_genome_assembly,_chromosome:_4	AUGUSTUS	start_codon	24111893	24111895	.	-	0	ID=g19572.t1.start1;Parent=g19572.t1;
OU744339.1_Gymnosoma_rotundatum_genome_assembly,_chromosome:_4	AUGUSTUS	gene	24181435	24213414	.	+	.	ID=g19573;
OU744339.1_Gymnosoma_rotundatum_genome_assembly,_chromosome:_4	AUGUSTUS	mRNA	24181435	24213414	0.44	+	.	ID=g19573.t1;Parent=g19573;
OU744339.1_Gymnosoma_rotundatum_genome_assembly,_chromosome:_4	AUGUSTUS	start_codon	24181435	24181437	.	+	0	ID=g19573.t1.start1;Parent=g19573.t1;
OU744339.1_Gymnosoma_rotundatum_genome_assembly,_chromosome:_4	AUGUSTUS	CDS	24181435	24181498	0.99	+	0	ID=g19573.t1.CDS1;Parent=g19573.t1;
OU744339.1_Gymnosoma_rotundatum_genome_assembly,_chromosome:_4	AUGUSTUS	exon	24181435	24181498	.	+	.	ID=g19573.t1.exon1;Parent=g19573.t1;
OU744339.1_Gymnosoma_rotundatum_genome_assembly,_chromosome:_4	AUGUSTUS	intron	24181499	24186776	0.99	+	.	ID=g19573.t1.intron1;Parent=g19573.t1;
OU744339.1_Gymnosoma_rotundatum_genome_assembly,_chromosome:_4	AUGUSTUS	CDS	24186777	24187090	1	+	2	ID=g19573.t1.CDS2;Parent=g19573.t1;
OU744339.1_Gymnosoma_rotundatum_genome_assembly,_chromosome:_4	AUGUSTUS	exon	24186777	24187090	.	+	.	ID=g19573.t1.exon2;Parent=g19573.t1;
OU744339.1_Gymnosoma_rotundatum_genome_assembly,_chromosome:_4	AUGUSTUS	intron	24187091	24213285	1	+	.	ID=g19573.t1.intron2;Parent=g19573.t1;
OU744339.1_Gymnosoma_rotundatum_genome_assembly,_chromosome:_4	AUGUSTUS	CDS	24213286	24213414	0.44	+	0	ID=g19573.t1.CDS3;Parent=g19573.t1;
OU744339.1_Gymnosoma_rotundatum_genome_assembly,_chromosome:_4	AUGUSTUS	exon	24213286	24213414	.	+	.	ID=g19573.t1.exon3;Parent=g19573.t1;
OU744339.1_Gymnosoma_rotundatum_genome_assembly,_chromosome:_4	AUGUSTUS	stop_codon	24213412	24213414	.	+	0	ID=g19573.t1.stop1;Parent=g19573.t1;
OU744339.1_Gymnosoma_rotundatum_genome_assembly,_chromosome:_4	AUGUSTUS	gene	24218338	24218735	.	+	.	ID=g19574;
OU744339.1_Gymnosoma_rotundatum_genome_assembly,_chromosome:_4	AUGUSTUS	mRNA	24218386	24218735	0.96	+	.	ID=g19574.t1;Parent=g19574;
OU744339.1_Gymnosoma_rotundatum_genome_assembly,_chromosome:_4	AUGUSTUS	start_codon	24218386	24218388	.	+	0	ID=g19574.t1.start1;Parent=g19574.t1;
OU744339.1_Gymnosoma_rotundatum_genome_assembly,_chromosome:_4	AUGUSTUS	CDS	24218386	24218490	1	+	0	ID=g19574.t1.CDS1;Parent=g19574.t1;
OU744339.1_Gymnosoma_rotundatum_genome_assembly,_chromosome:_4	AUGUSTUS	exon	24218386	24218490	.	+	.	ID=g19574.t1.exon1;Parent=g19574.t1;
OU744339.1_Gymnosoma_rotundatum_genome_assembly,_chromosome:_4	AUGUSTUS	intron	24218491	24218549	1	+	.	ID=g19574.t1.intron1;Parent=g19574.t1;
OU744339.1_Gymnosoma_rotundatum_genome_assembly,_chromosome:_4	AUGUSTUS	CDS	24218550	24218735	0.96	+	0	ID=g19574.t1.CDS2;Parent=g19574.t1;
OU744339.1_Gymnosoma_rotundatum_genome_assembly,_chromosome:_4	AUGUSTUS	exon	24218550	24218735	.	+	.	ID=g19574.t1.exon2;Parent=g19574.t1;
OU744339.1_Gymnosoma_rotundatum_genome_assembly,_chromosome:_4	AUGUSTUS	stop_codon	24218733	24218735	.	+	0	ID=g19574.t1.stop1;Parent=g19574.t1;
OU744339.1_Gymnosoma_rotundatum_genome_assembly,_chromosome:_4	GeneMark.hmm3	mRNA	24218338	24218735	.	+	.	ID=g19574.t2;Parent=g19574;
OU744339.1_Gymnosoma_rotundatum_genome_assembly,_chromosome:_4	GeneMark.hmm3	start_codon	24218338	24218340	.	+	0	ID=g19574.t2.start1;Parent=g19574.t2;
OU744339.1_Gymnosoma_rotundatum_genome_assembly,_chromosome:_4	GeneMark.hmm3	CDS	24218338	24218490	.	+	0	ID=g19574.t2.CDS1;Parent=g19574.t2;
OU744339.1_Gymnosoma_rotundatum_genome_assembly,_chromosome:_4	GeneMark.hmm3	exon	24218338	24218490	0	+	.	ID=g19574.t2.exon1;Parent=g19574.t2;
OU744339.1_Gymnosoma_rotundatum_genome_assembly,_chromosome:_4	GeneMark.hmm3	intron	24218491	24218549	.	+	0	ID=g19574.t2.intron1;Parent=g19574.t2;
OU744339.1_Gymnosoma_rotundatum_genome_assembly,_chromosome:_4	GeneMark.hmm3	CDS	24218550	24218735	.	+	0	ID=g19574.t2.CDS2;Parent=g19574.t2;
OU744339.1_Gymnosoma_rotundatum_genome_assembly,_chromosome:_4	GeneMark.hmm3	exon	24218550	24218735	0	+	.	ID=g19574.t2.exon2;Parent=g19574.t2;
OU744339.1_Gymnosoma_rotundatum_genome_assembly,_chromosome:_4	GeneMark.hmm3	stop_codon	24218733	24218735	.	+	0	ID=g19574.t2.stop1;Parent=g19574.t2;
OU744339.1_Gymnosoma_rotundatum_genome_assembly,_chromosome:_4	AUGUSTUS	gene	24249199	24253773	.	+	.	ID=g19575;
OU744339.1_Gymnosoma_rotundatum_genome_assembly,_chromosome:_4	AUGUSTUS	mRNA	24249199	24253773	0.29	+	.	ID=g19575.t1;Parent=g19575;
OU744339.1_Gymnosoma_rotundatum_genome_assembly,_chromosome:_4	AUGUSTUS	start_codon	24249199	24249201	.	+	0	ID=g19575.t1.start1;Parent=g19575.t1;
OU744339.1_Gymnosoma_rotundatum_genome_assembly,_chromosome:_4	AUGUSTUS	CDS	24249199	24249208	0.29	+	0	ID=g19575.t1.CDS1;Parent=g19575.t1;
OU744339.1_Gymnosoma_rotundatum_genome_assembly,_chromosome:_4	AUGUSTUS	exon	24249199	24249208	.	+	.	ID=g19575.t1.exon1;Parent=g19575.t1;
OU744339.1_Gymnosoma_rotundatum_genome_assembly,_chromosome:_4	AUGUSTUS	intron	24249209	24251469	0.4	+	.	ID=g19575.t1.intron1;Parent=g19575.t1;
OU744339.1_Gymnosoma_rotundatum_genome_assembly,_chromosome:_4	AUGUSTUS	CDS	24251470	24252057	0.97	+	2	ID=g19575.t1.CDS2;Parent=g19575.t1;
OU744339.1_Gymnosoma_rotundatum_genome_assembly,_chromosome:_4	AUGUSTUS	exon	24251470	24252057	.	+	.	ID=g19575.t1.exon2;Parent=g19575.t1;
OU744339.1_Gymnosoma_rotundatum_genome_assembly,_chromosome:_4	AUGUSTUS	intron	24252058	24253423	1	+	.	ID=g19575.t1.intron2;Parent=g19575.t1;
OU744339.1_Gymnosoma_rotundatum_genome_assembly,_chromosome:_4	AUGUSTUS	CDS	24253424	24253773	1	+	2	ID=g19575.t1.CDS3;Parent=g19575.t1;
OU744339.1_Gymnosoma_rotundatum_genome_assembly,_chromosome:_4	AUGUSTUS	exon	24253424	24253773	.	+	.	ID=g19575.t1.exon3;Parent=g19575.t1;
OU744339.1_Gymnosoma_rotundatum_genome_assembly,_chromosome:_4	AUGUSTUS	stop_codon	24253771	24253773	.	+	0	ID=g19575.t1.stop1;Parent=g19575.t1;
OU744339.1_Gymnosoma_rotundatum_genome_assembly,_chromosome:_4	AUGUSTUS	gene	24260191	24275394	.	-	.	ID=g19576;
OU744339.1_Gymnosoma_rotundatum_genome_assembly,_chromosome:_4	AUGUSTUS	mRNA	24260191	24275394	0.31	-	.	ID=g19576.t1;Parent=g19576;
OU744339.1_Gymnosoma_rotundatum_genome_assembly,_chromosome:_4	AUGUSTUS	stop_codon	24260191	24260193	.	-	0	ID=g19576.t1.stop1;Parent=g19576.t1;
OU744339.1_Gymnosoma_rotundatum_genome_assembly,_chromosome:_4	AUGUSTUS	CDS	24260191	24260508	1	-	0	ID=g19576.t1.CDS1;Parent=g19576.t1;
OU744339.1_Gymnosoma_rotundatum_genome_assembly,_chromosome:_4	AUGUSTUS	exon	24260191	24260508	.	-	.	ID=g19576.t1.exon1;Parent=g19576.t1;
OU744339.1_Gymnosoma_rotundatum_genome_assembly,_chromosome:_4	AUGUSTUS	intron	24260509	24269335	1	-	.	ID=g19576.t1.intron1;Parent=g19576.t1;
OU744339.1_Gymnosoma_rotundatum_genome_assembly,_chromosome:_4	AUGUSTUS	CDS	24269336	24269637	1	-	2	ID=g19576.t1.CDS2;Parent=g19576.t1;
OU744339.1_Gymnosoma_rotundatum_genome_assembly,_chromosome:_4	AUGUSTUS	exon	24269336	24269637	.	-	.	ID=g19576.t1.exon2;Parent=g19576.t1;
OU744339.1_Gymnosoma_rotundatum_genome_assembly,_chromosome:_4	AUGUSTUS	intron	24269638	24269865	1	-	.	ID=g19576.t1.intron2;Parent=g19576.t1;
OU744339.1_Gymnosoma_rotundatum_genome_assembly,_chromosome:_4	AUGUSTUS	CDS	24269866	24270532	1	-	0	ID=g19576.t1.CDS3;Parent=g19576.t1;
OU744339.1_Gymnosoma_rotundatum_genome_assembly,_chromosome:_4	AUGUSTUS	exon	24269866	24270532	.	-	.	ID=g19576.t1.exon3;Parent=g19576.t1;
OU744339.1_Gymnosoma_rotundatum_genome_assembly,_chromosome:_4	AUGUSTUS	intron	24270533	24272812	1	-	.	ID=g19576.t1.intron3;Parent=g19576.t1;
OU744339.1_Gymnosoma_rotundatum_genome_assembly,_chromosome:_4	AUGUSTUS	CDS	24272813	24272926	1	-	0	ID=g19576.t1.CDS4;Parent=g19576.t1;
OU744339.1_Gymnosoma_rotundatum_genome_assembly,_chromosome:_4	AUGUSTUS	exon	24272813	24272926	.	-	.	ID=g19576.t1.exon4;Parent=g19576.t1;
OU744339.1_Gymnosoma_rotundatum_genome_assembly,_chromosome:_4	AUGUSTUS	intron	24272927	24275349	0.31	-	.	ID=g19576.t1.intron4;Parent=g19576.t1;
OU744339.1_Gymnosoma_rotundatum_genome_assembly,_chromosome:_4	AUGUSTUS	CDS	24275350	24275394	0.31	-	0	ID=g19576.t1.CDS5;Parent=g19576.t1;
OU744339.1_Gymnosoma_rotundatum_genome_assembly,_chromosome:_4	AUGUSTUS	exon	24275350	24275394	.	-	.	ID=g19576.t1.exon5;Parent=g19576.t1;
OU744339.1_Gymnosoma_rotundatum_genome_assembly,_chromosome:_4	AUGUSTUS	start_codon	24275392	24275394	.	-	0	ID=g19576.t1.start1;Parent=g19576.t1;
OU744339.1_Gymnosoma_rotundatum_genome_assembly,_chromosome:_4	AUGUSTUS	mRNA	24269330	24275394	0.42	-	.	ID=g19576.t2;Parent=g19576;
OU744339.1_Gymnosoma_rotundatum_genome_assembly,_chromosome:_4	AUGUSTUS	stop_codon	24269330	24269332	.	-	0	ID=g19576.t2.stop1;Parent=g19576.t2;
OU744339.1_Gymnosoma_rotundatum_genome_assembly,_chromosome:_4	AUGUSTUS	CDS	24269330	24269637	1	-	2	ID=g19576.t2.CDS1;Parent=g19576.t2;
OU744339.1_Gymnosoma_rotundatum_genome_assembly,_chromosome:_4	AUGUSTUS	exon	24269330	24269637	.	-	.	ID=g19576.t2.exon1;Parent=g19576.t2;
OU744339.1_Gymnosoma_rotundatum_genome_assembly,_chromosome:_4	AUGUSTUS	intron	24269638	24269865	1	-	.	ID=g19576.t2.intron1;Parent=g19576.t2;
OU744339.1_Gymnosoma_rotundatum_genome_assembly,_chromosome:_4	AUGUSTUS	CDS	24269866	24270532	1	-	0	ID=g19576.t2.CDS2;Parent=g19576.t2;
OU744339.1_Gymnosoma_rotundatum_genome_assembly,_chromosome:_4	AUGUSTUS	exon	24269866	24270532	.	-	.	ID=g19576.t2.exon2;Parent=g19576.t2;
OU744339.1_Gymnosoma_rotundatum_genome_assembly,_chromosome:_4	AUGUSTUS	intron	24270533	24272812	1	-	.	ID=g19576.t2.intron2;Parent=g19576.t2;
OU744339.1_Gymnosoma_rotundatum_genome_assembly,_chromosome:_4	AUGUSTUS	CDS	24272813	24272926	0.99	-	0	ID=g19576.t2.CDS3;Parent=g19576.t2;
OU744339.1_Gymnosoma_rotundatum_genome_assembly,_chromosome:_4	AUGUSTUS	exon	24272813	24272926	.	-	.	ID=g19576.t2.exon3;Parent=g19576.t2;
OU744339.1_Gymnosoma_rotundatum_genome_assembly,_chromosome:_4	AUGUSTUS	intron	24272927	24275349	0.42	-	.	ID=g19576.t2.intron3;Parent=g19576.t2;
OU744339.1_Gymnosoma_rotundatum_genome_assembly,_chromosome:_4	AUGUSTUS	CDS	24275350	24275394	0.42	-	0	ID=g19576.t2.CDS4;Parent=g19576.t2;
OU744339.1_Gymnosoma_rotundatum_genome_assembly,_chromosome:_4	AUGUSTUS	exon	24275350	24275394	.	-	.	ID=g19576.t2.exon4;Parent=g19576.t2;
OU744339.1_Gymnosoma_rotundatum_genome_assembly,_chromosome:_4	AUGUSTUS	start_codon	24275392	24275394	.	-	0	ID=g19576.t2.start1;Parent=g19576.t2;
OU744339.1_Gymnosoma_rotundatum_genome_assembly,_chromosome:_4	AUGUSTUS	gene	24372653	24374878	.	-	.	ID=g19577;
OU744339.1_Gymnosoma_rotundatum_genome_assembly,_chromosome:_4	AUGUSTUS	mRNA	24372653	24374878	1	-	.	ID=g19577.t1;Parent=g19577;
OU744339.1_Gymnosoma_rotundatum_genome_assembly,_chromosome:_4	AUGUSTUS	stop_codon	24372653	24372655	.	-	0	ID=g19577.t1.stop1;Parent=g19577.t1;
OU744339.1_Gymnosoma_rotundatum_genome_assembly,_chromosome:_4	AUGUSTUS	CDS	24372653	24373087	1	-	0	ID=g19577.t1.CDS1;Parent=g19577.t1;
OU744339.1_Gymnosoma_rotundatum_genome_assembly,_chromosome:_4	AUGUSTUS	exon	24372653	24373087	.	-	.	ID=g19577.t1.exon1;Parent=g19577.t1;
OU744339.1_Gymnosoma_rotundatum_genome_assembly,_chromosome:_4	AUGUSTUS	intron	24373088	24373725	1	-	.	ID=g19577.t1.intron1;Parent=g19577.t1;
OU744339.1_Gymnosoma_rotundatum_genome_assembly,_chromosome:_4	AUGUSTUS	CDS	24373726	24374075	1	-	2	ID=g19577.t1.CDS2;Parent=g19577.t1;
OU744339.1_Gymnosoma_rotundatum_genome_assembly,_chromosome:_4	AUGUSTUS	exon	24373726	24374075	.	-	.	ID=g19577.t1.exon2;Parent=g19577.t1;
OU744339.1_Gymnosoma_rotundatum_genome_assembly,_chromosome:_4	AUGUSTUS	intron	24374076	24374136	1	-	.	ID=g19577.t1.intron2;Parent=g19577.t1;
OU744339.1_Gymnosoma_rotundatum_genome_assembly,_chromosome:_4	AUGUSTUS	CDS	24374137	24374878	1	-	0	ID=g19577.t1.CDS3;Parent=g19577.t1;
OU744339.1_Gymnosoma_rotundatum_genome_assembly,_chromosome:_4	AUGUSTUS	exon	24374137	24374878	.	-	.	ID=g19577.t1.exon3;Parent=g19577.t1;
OU744339.1_Gymnosoma_rotundatum_genome_assembly,_chromosome:_4	AUGUSTUS	start_codon	24374876	24374878	.	-	0	ID=g19577.t1.start1;Parent=g19577.t1;
OU744339.1_Gymnosoma_rotundatum_genome_assembly,_chromosome:_4	AUGUSTUS	gene	24506083	24508471	.	+	.	ID=g19578;
OU744339.1_Gymnosoma_rotundatum_genome_assembly,_chromosome:_4	AUGUSTUS	mRNA	24506083	24508471	1	+	.	ID=g19578.t1;Parent=g19578;
OU744339.1_Gymnosoma_rotundatum_genome_assembly,_chromosome:_4	AUGUSTUS	start_codon	24506083	24506085	.	+	0	ID=g19578.t1.start1;Parent=g19578.t1;
OU744339.1_Gymnosoma_rotundatum_genome_assembly,_chromosome:_4	AUGUSTUS	CDS	24506083	24506286	1	+	0	ID=g19578.t1.CDS1;Parent=g19578.t1;
OU744339.1_Gymnosoma_rotundatum_genome_assembly,_chromosome:_4	AUGUSTUS	exon	24506083	24506286	.	+	.	ID=g19578.t1.exon1;Parent=g19578.t1;
OU744339.1_Gymnosoma_rotundatum_genome_assembly,_chromosome:_4	AUGUSTUS	intron	24506287	24506623	1	+	.	ID=g19578.t1.intron1;Parent=g19578.t1;
OU744339.1_Gymnosoma_rotundatum_genome_assembly,_chromosome:_4	AUGUSTUS	CDS	24506624	24506896	1	+	0	ID=g19578.t1.CDS2;Parent=g19578.t1;
OU744339.1_Gymnosoma_rotundatum_genome_assembly,_chromosome:_4	AUGUSTUS	exon	24506624	24506896	.	+	.	ID=g19578.t1.exon2;Parent=g19578.t1;
OU744339.1_Gymnosoma_rotundatum_genome_assembly,_chromosome:_4	AUGUSTUS	intron	24506897	24508282	1	+	.	ID=g19578.t1.intron2;Parent=g19578.t1;
OU744339.1_Gymnosoma_rotundatum_genome_assembly,_chromosome:_4	AUGUSTUS	CDS	24508283	24508471	1	+	0	ID=g19578.t1.CDS3;Parent=g19578.t1;
OU744339.1_Gymnosoma_rotundatum_genome_assembly,_chromosome:_4	AUGUSTUS	exon	24508283	24508471	.	+	.	ID=g19578.t1.exon3;Parent=g19578.t1;
OU744339.1_Gymnosoma_rotundatum_genome_assembly,_chromosome:_4	AUGUSTUS	stop_codon	24508469	24508471	.	+	0	ID=g19578.t1.stop1;Parent=g19578.t1;
OU744339.1_Gymnosoma_rotundatum_genome_assembly,_chromosome:_4	GeneMark.hmm3	gene	24512162	24512785	.	+	.	ID=g19579;
OU744339.1_Gymnosoma_rotundatum_genome_assembly,_chromosome:_4	GeneMark.hmm3	mRNA	24512162	24512785	.	+	.	ID=g19579.t1;Parent=g19579;
OU744339.1_Gymnosoma_rotundatum_genome_assembly,_chromosome:_4	GeneMark.hmm3	start_codon	24512162	24512164	.	+	0	ID=g19579.t1.start1;Parent=g19579.t1;
OU744339.1_Gymnosoma_rotundatum_genome_assembly,_chromosome:_4	GeneMark.hmm3	CDS	24512162	24512276	.	+	0	ID=g19579.t1.CDS1;Parent=g19579.t1;
OU744339.1_Gymnosoma_rotundatum_genome_assembly,_chromosome:_4	GeneMark.hmm3	exon	24512162	24512276	0	+	.	ID=g19579.t1.exon1;Parent=g19579.t1;
OU744339.1_Gymnosoma_rotundatum_genome_assembly,_chromosome:_4	GeneMark.hmm3	intron	24512277	24512546	.	+	2	ID=g19579.t1.intron1;Parent=g19579.t1;
OU744339.1_Gymnosoma_rotundatum_genome_assembly,_chromosome:_4	GeneMark.hmm3	CDS	24512547	24512785	.	+	2	ID=g19579.t1.CDS2;Parent=g19579.t1;
OU744339.1_Gymnosoma_rotundatum_genome_assembly,_chromosome:_4	GeneMark.hmm3	exon	24512547	24512785	0	+	.	ID=g19579.t1.exon2;Parent=g19579.t1;
OU744339.1_Gymnosoma_rotundatum_genome_assembly,_chromosome:_4	GeneMark.hmm3	stop_codon	24512783	24512785	.	+	0	ID=g19579.t1.stop1;Parent=g19579.t1;
OU744339.1_Gymnosoma_rotundatum_genome_assembly,_chromosome:_4	AUGUSTUS	gene	24513334	24513543	.	+	.	ID=g19580;
OU744339.1_Gymnosoma_rotundatum_genome_assembly,_chromosome:_4	AUGUSTUS	mRNA	24513334	24513543	1	+	.	ID=g19580.t1;Parent=g19580;
OU744339.1_Gymnosoma_rotundatum_genome_assembly,_chromosome:_4	AUGUSTUS	start_codon	24513334	24513336	.	+	0	ID=g19580.t1.start1;Parent=g19580.t1;
OU744339.1_Gymnosoma_rotundatum_genome_assembly,_chromosome:_4	AUGUSTUS	CDS	24513334	24513543	1	+	0	ID=g19580.t1.CDS1;Parent=g19580.t1;
OU744339.1_Gymnosoma_rotundatum_genome_assembly,_chromosome:_4	AUGUSTUS	exon	24513334	24513543	.	+	.	ID=g19580.t1.exon1;Parent=g19580.t1;
OU744339.1_Gymnosoma_rotundatum_genome_assembly,_chromosome:_4	AUGUSTUS	stop_codon	24513541	24513543	.	+	0	ID=g19580.t1.stop1;Parent=g19580.t1;
OU744339.1_Gymnosoma_rotundatum_genome_assembly,_chromosome:_4	AUGUSTUS	gene	24539169	24548802	.	-	.	ID=g19581;
OU744339.1_Gymnosoma_rotundatum_genome_assembly,_chromosome:_4	AUGUSTUS	mRNA	24539169	24548802	1	-	.	ID=g19581.t1;Parent=g19581;
OU744339.1_Gymnosoma_rotundatum_genome_assembly,_chromosome:_4	AUGUSTUS	stop_codon	24539169	24539171	.	-	0	ID=g19581.t1.stop1;Parent=g19581.t1;
OU744339.1_Gymnosoma_rotundatum_genome_assembly,_chromosome:_4	AUGUSTUS	CDS	24539169	24539256	1	-	1	ID=g19581.t1.CDS1;Parent=g19581.t1;
OU744339.1_Gymnosoma_rotundatum_genome_assembly,_chromosome:_4	AUGUSTUS	exon	24539169	24539256	.	-	.	ID=g19581.t1.exon1;Parent=g19581.t1;
OU744339.1_Gymnosoma_rotundatum_genome_assembly,_chromosome:_4	AUGUSTUS	intron	24539257	24543041	1	-	.	ID=g19581.t1.intron1;Parent=g19581.t1;
OU744339.1_Gymnosoma_rotundatum_genome_assembly,_chromosome:_4	AUGUSTUS	CDS	24543042	24543163	1	-	0	ID=g19581.t1.CDS2;Parent=g19581.t1;
OU744339.1_Gymnosoma_rotundatum_genome_assembly,_chromosome:_4	AUGUSTUS	exon	24543042	24543163	.	-	.	ID=g19581.t1.exon2;Parent=g19581.t1;
OU744339.1_Gymnosoma_rotundatum_genome_assembly,_chromosome:_4	AUGUSTUS	intron	24543164	24543380	1	-	.	ID=g19581.t1.intron2;Parent=g19581.t1;
OU744339.1_Gymnosoma_rotundatum_genome_assembly,_chromosome:_4	AUGUSTUS	CDS	24543381	24543575	1	-	0	ID=g19581.t1.CDS3;Parent=g19581.t1;
OU744339.1_Gymnosoma_rotundatum_genome_assembly,_chromosome:_4	AUGUSTUS	exon	24543381	24543575	.	-	.	ID=g19581.t1.exon3;Parent=g19581.t1;
OU744339.1_Gymnosoma_rotundatum_genome_assembly,_chromosome:_4	AUGUSTUS	intron	24543576	24545512	1	-	.	ID=g19581.t1.intron3;Parent=g19581.t1;
OU744339.1_Gymnosoma_rotundatum_genome_assembly,_chromosome:_4	AUGUSTUS	CDS	24545513	24546514	1	-	0	ID=g19581.t1.CDS4;Parent=g19581.t1;
OU744339.1_Gymnosoma_rotundatum_genome_assembly,_chromosome:_4	AUGUSTUS	exon	24545513	24546514	.	-	.	ID=g19581.t1.exon4;Parent=g19581.t1;
OU744339.1_Gymnosoma_rotundatum_genome_assembly,_chromosome:_4	AUGUSTUS	intron	24546515	24546609	1	-	.	ID=g19581.t1.intron4;Parent=g19581.t1;
OU744339.1_Gymnosoma_rotundatum_genome_assembly,_chromosome:_4	AUGUSTUS	CDS	24546610	24546695	1	-	2	ID=g19581.t1.CDS5;Parent=g19581.t1;
OU744339.1_Gymnosoma_rotundatum_genome_assembly,_chromosome:_4	AUGUSTUS	exon	24546610	24546695	.	-	.	ID=g19581.t1.exon5;Parent=g19581.t1;
OU744339.1_Gymnosoma_rotundatum_genome_assembly,_chromosome:_4	AUGUSTUS	intron	24546696	24546765	1	-	.	ID=g19581.t1.intron5;Parent=g19581.t1;
OU744339.1_Gymnosoma_rotundatum_genome_assembly,_chromosome:_4	AUGUSTUS	CDS	24546766	24546816	1	-	2	ID=g19581.t1.CDS6;Parent=g19581.t1;
OU744339.1_Gymnosoma_rotundatum_genome_assembly,_chromosome:_4	AUGUSTUS	exon	24546766	24546816	.	-	.	ID=g19581.t1.exon6;Parent=g19581.t1;
OU744339.1_Gymnosoma_rotundatum_genome_assembly,_chromosome:_4	AUGUSTUS	intron	24546817	24548717	1	-	.	ID=g19581.t1.intron6;Parent=g19581.t1;
OU744339.1_Gymnosoma_rotundatum_genome_assembly,_chromosome:_4	AUGUSTUS	CDS	24548718	24548802	1	-	0	ID=g19581.t1.CDS7;Parent=g19581.t1;
OU744339.1_Gymnosoma_rotundatum_genome_assembly,_chromosome:_4	AUGUSTUS	exon	24548718	24548802	.	-	.	ID=g19581.t1.exon7;Parent=g19581.t1;
OU744339.1_Gymnosoma_rotundatum_genome_assembly,_chromosome:_4	AUGUSTUS	start_codon	24548800	24548802	.	-	0	ID=g19581.t1.start1;Parent=g19581.t1;
OU744339.1_Gymnosoma_rotundatum_genome_assembly,_chromosome:_4	AUGUSTUS	mRNA	24539169	24548802	1	-	.	ID=g19581.t2;Parent=g19581;
OU744339.1_Gymnosoma_rotundatum_genome_assembly,_chromosome:_4	AUGUSTUS	stop_codon	24539169	24539171	.	-	0	ID=g19581.t2.stop1;Parent=g19581.t2;
OU744339.1_Gymnosoma_rotundatum_genome_assembly,_chromosome:_4	AUGUSTUS	CDS	24539169	24539256	1	-	1	ID=g19581.t2.CDS1;Parent=g19581.t2;
OU744339.1_Gymnosoma_rotundatum_genome_assembly,_chromosome:_4	AUGUSTUS	exon	24539169	24539256	.	-	.	ID=g19581.t2.exon1;Parent=g19581.t2;
OU744339.1_Gymnosoma_rotundatum_genome_assembly,_chromosome:_4	AUGUSTUS	intron	24539257	24539447	1	-	.	ID=g19581.t2.intron1;Parent=g19581.t2;
OU744339.1_Gymnosoma_rotundatum_genome_assembly,_chromosome:_4	AUGUSTUS	CDS	24539448	24539563	1	-	0	ID=g19581.t2.CDS2;Parent=g19581.t2;
OU744339.1_Gymnosoma_rotundatum_genome_assembly,_chromosome:_4	AUGUSTUS	exon	24539448	24539563	.	-	.	ID=g19581.t2.exon2;Parent=g19581.t2;
OU744339.1_Gymnosoma_rotundatum_genome_assembly,_chromosome:_4	AUGUSTUS	intron	24539564	24543380	1	-	.	ID=g19581.t2.intron2;Parent=g19581.t2;
OU744339.1_Gymnosoma_rotundatum_genome_assembly,_chromosome:_4	AUGUSTUS	CDS	24543381	24543575	1	-	0	ID=g19581.t2.CDS3;Parent=g19581.t2;
OU744339.1_Gymnosoma_rotundatum_genome_assembly,_chromosome:_4	AUGUSTUS	exon	24543381	24543575	.	-	.	ID=g19581.t2.exon3;Parent=g19581.t2;
OU744339.1_Gymnosoma_rotundatum_genome_assembly,_chromosome:_4	AUGUSTUS	intron	24543576	24545512	1	-	.	ID=g19581.t2.intron3;Parent=g19581.t2;
OU744339.1_Gymnosoma_rotundatum_genome_assembly,_chromosome:_4	AUGUSTUS	CDS	24545513	24546514	1	-	0	ID=g19581.t2.CDS4;Parent=g19581.t2;
OU744339.1_Gymnosoma_rotundatum_genome_assembly,_chromosome:_4	AUGUSTUS	exon	24545513	24546514	.	-	.	ID=g19581.t2.exon4;Parent=g19581.t2;
OU744339.1_Gymnosoma_rotundatum_genome_assembly,_chromosome:_4	AUGUSTUS	intron	24546515	24546609	1	-	.	ID=g19581.t2.intron4;Parent=g19581.t2;
OU744339.1_Gymnosoma_rotundatum_genome_assembly,_chromosome:_4	AUGUSTUS	CDS	24546610	24546695	1	-	2	ID=g19581.t2.CDS5;Parent=g19581.t2;
OU744339.1_Gymnosoma_rotundatum_genome_assembly,_chromosome:_4	AUGUSTUS	exon	24546610	24546695	.	-	.	ID=g19581.t2.exon5;Parent=g19581.t2;
OU744339.1_Gymnosoma_rotundatum_genome_assembly,_chromosome:_4	AUGUSTUS	intron	24546696	24546765	1	-	.	ID=g19581.t2.intron5;Parent=g19581.t2;
OU744339.1_Gymnosoma_rotundatum_genome_assembly,_chromosome:_4	AUGUSTUS	CDS	24546766	24546816	1	-	2	ID=g19581.t2.CDS6;Parent=g19581.t2;
OU744339.1_Gymnosoma_rotundatum_genome_assembly,_chromosome:_4	AUGUSTUS	exon	24546766	24546816	.	-	.	ID=g19581.t2.exon6;Parent=g19581.t2;
OU744339.1_Gymnosoma_rotundatum_genome_assembly,_chromosome:_4	AUGUSTUS	intron	24546817	24548717	1	-	.	ID=g19581.t2.intron6;Parent=g19581.t2;
OU744339.1_Gymnosoma_rotundatum_genome_assembly,_chromosome:_4	AUGUSTUS	CDS	24548718	24548802	1	-	0	ID=g19581.t2.CDS7;Parent=g19581.t2;
OU744339.1_Gymnosoma_rotundatum_genome_assembly,_chromosome:_4	AUGUSTUS	exon	24548718	24548802	.	-	.	ID=g19581.t2.exon7;Parent=g19581.t2;
OU744339.1_Gymnosoma_rotundatum_genome_assembly,_chromosome:_4	AUGUSTUS	start_codon	24548800	24548802	.	-	0	ID=g19581.t2.start1;Parent=g19581.t2;
OU744339.1_Gymnosoma_rotundatum_genome_assembly,_chromosome:_4	AUGUSTUS	mRNA	24539169	24548802	0.49	-	.	ID=g19581.t3;Parent=g19581;
OU744339.1_Gymnosoma_rotundatum_genome_assembly,_chromosome:_4	AUGUSTUS	stop_codon	24539169	24539171	.	-	0	ID=g19581.t3.stop1;Parent=g19581.t3;
OU744339.1_Gymnosoma_rotundatum_genome_assembly,_chromosome:_4	AUGUSTUS	CDS	24539169	24539256	1	-	1	ID=g19581.t3.CDS1;Parent=g19581.t3;
OU744339.1_Gymnosoma_rotundatum_genome_assembly,_chromosome:_4	AUGUSTUS	exon	24539169	24539256	.	-	.	ID=g19581.t3.exon1;Parent=g19581.t3;
OU744339.1_Gymnosoma_rotundatum_genome_assembly,_chromosome:_4	AUGUSTUS	intron	24539257	24539447	1	-	.	ID=g19581.t3.intron1;Parent=g19581.t3;
OU744339.1_Gymnosoma_rotundatum_genome_assembly,_chromosome:_4	AUGUSTUS	CDS	24539448	24539547	0.59	-	2	ID=g19581.t3.CDS2;Parent=g19581.t3;
OU744339.1_Gymnosoma_rotundatum_genome_assembly,_chromosome:_4	AUGUSTUS	exon	24539448	24539547	.	-	.	ID=g19581.t3.exon2;Parent=g19581.t3;
OU744339.1_Gymnosoma_rotundatum_genome_assembly,_chromosome:_4	AUGUSTUS	intron	24539548	24539840	0.49	-	.	ID=g19581.t3.intron2;Parent=g19581.t3;
OU744339.1_Gymnosoma_rotundatum_genome_assembly,_chromosome:_4	AUGUSTUS	CDS	24539841	24539863	0.49	-	1	ID=g19581.t3.CDS3;Parent=g19581.t3;
OU744339.1_Gymnosoma_rotundatum_genome_assembly,_chromosome:_4	AUGUSTUS	exon	24539841	24539863	.	-	.	ID=g19581.t3.exon3;Parent=g19581.t3;
OU744339.1_Gymnosoma_rotundatum_genome_assembly,_chromosome:_4	AUGUSTUS	intron	24539864	24543041	0.49	-	.	ID=g19581.t3.intron3;Parent=g19581.t3;
OU744339.1_Gymnosoma_rotundatum_genome_assembly,_chromosome:_4	AUGUSTUS	CDS	24543042	24543163	0.61	-	0	ID=g19581.t3.CDS4;Parent=g19581.t3;
OU744339.1_Gymnosoma_rotundatum_genome_assembly,_chromosome:_4	AUGUSTUS	exon	24543042	24543163	.	-	.	ID=g19581.t3.exon4;Parent=g19581.t3;
OU744339.1_Gymnosoma_rotundatum_genome_assembly,_chromosome:_4	AUGUSTUS	intron	24543164	24543380	1	-	.	ID=g19581.t3.intron4;Parent=g19581.t3;
OU744339.1_Gymnosoma_rotundatum_genome_assembly,_chromosome:_4	AUGUSTUS	CDS	24543381	24543575	1	-	0	ID=g19581.t3.CDS5;Parent=g19581.t3;
OU744339.1_Gymnosoma_rotundatum_genome_assembly,_chromosome:_4	AUGUSTUS	exon	24543381	24543575	.	-	.	ID=g19581.t3.exon5;Parent=g19581.t3;
OU744339.1_Gymnosoma_rotundatum_genome_assembly,_chromosome:_4	AUGUSTUS	intron	24543576	24545512	1	-	.	ID=g19581.t3.intron5;Parent=g19581.t3;
OU744339.1_Gymnosoma_rotundatum_genome_assembly,_chromosome:_4	AUGUSTUS	CDS	24545513	24546514	1	-	0	ID=g19581.t3.CDS6;Parent=g19581.t3;
OU744339.1_Gymnosoma_rotundatum_genome_assembly,_chromosome:_4	AUGUSTUS	exon	24545513	24546514	.	-	.	ID=g19581.t3.exon6;Parent=g19581.t3;
OU744339.1_Gymnosoma_rotundatum_genome_assembly,_chromosome:_4	AUGUSTUS	intron	24546515	24546609	1	-	.	ID=g19581.t3.intron6;Parent=g19581.t3;
OU744339.1_Gymnosoma_rotundatum_genome_assembly,_chromosome:_4	AUGUSTUS	CDS	24546610	24546695	1	-	2	ID=g19581.t3.CDS7;Parent=g19581.t3;
OU744339.1_Gymnosoma_rotundatum_genome_assembly,_chromosome:_4	AUGUSTUS	exon	24546610	24546695	.	-	.	ID=g19581.t3.exon7;Parent=g19581.t3;
OU744339.1_Gymnosoma_rotundatum_genome_assembly,_chromosome:_4	AUGUSTUS	intron	24546696	24546765	1	-	.	ID=g19581.t3.intron7;Parent=g19581.t3;
OU744339.1_Gymnosoma_rotundatum_genome_assembly,_chromosome:_4	AUGUSTUS	CDS	24546766	24546816	1	-	2	ID=g19581.t3.CDS8;Parent=g19581.t3;
OU744339.1_Gymnosoma_rotundatum_genome_assembly,_chromosome:_4	AUGUSTUS	exon	24546766	24546816	.	-	.	ID=g19581.t3.exon8;Parent=g19581.t3;
OU744339.1_Gymnosoma_rotundatum_genome_assembly,_chromosome:_4	AUGUSTUS	intron	24546817	24548717	1	-	.	ID=g19581.t3.intron8;Parent=g19581.t3;
OU744339.1_Gymnosoma_rotundatum_genome_assembly,_chromosome:_4	AUGUSTUS	CDS	24548718	24548802	1	-	0	ID=g19581.t3.CDS9;Parent=g19581.t3;
OU744339.1_Gymnosoma_rotundatum_genome_assembly,_chromosome:_4	AUGUSTUS	exon	24548718	24548802	.	-	.	ID=g19581.t3.exon9;Parent=g19581.t3;
OU744339.1_Gymnosoma_rotundatum_genome_assembly,_chromosome:_4	AUGUSTUS	start_codon	24548800	24548802	.	-	0	ID=g19581.t3.start1;Parent=g19581.t3;
OU744339.1_Gymnosoma_rotundatum_genome_assembly,_chromosome:_4	AUGUSTUS	gene	24559219	24566509	.	-	.	ID=g19582;
OU744339.1_Gymnosoma_rotundatum_genome_assembly,_chromosome:_4	AUGUSTUS	mRNA	24559219	24566509	0.99	-	.	ID=g19582.t1;Parent=g19582;
OU744339.1_Gymnosoma_rotundatum_genome_assembly,_chromosome:_4	AUGUSTUS	stop_codon	24559219	24559221	.	-	0	ID=g19582.t1.stop1;Parent=g19582.t1;
OU744339.1_Gymnosoma_rotundatum_genome_assembly,_chromosome:_4	AUGUSTUS	CDS	24559219	24560193	0.99	-	0	ID=g19582.t1.CDS1;Parent=g19582.t1;
OU744339.1_Gymnosoma_rotundatum_genome_assembly,_chromosome:_4	AUGUSTUS	exon	24559219	24560193	.	-	.	ID=g19582.t1.exon1;Parent=g19582.t1;
OU744339.1_Gymnosoma_rotundatum_genome_assembly,_chromosome:_4	AUGUSTUS	intron	24560194	24566047	1	-	.	ID=g19582.t1.intron1;Parent=g19582.t1;
OU744339.1_Gymnosoma_rotundatum_genome_assembly,_chromosome:_4	AUGUSTUS	CDS	24566048	24566509	1	-	0	ID=g19582.t1.CDS2;Parent=g19582.t1;
OU744339.1_Gymnosoma_rotundatum_genome_assembly,_chromosome:_4	AUGUSTUS	exon	24566048	24566509	.	-	.	ID=g19582.t1.exon2;Parent=g19582.t1;
OU744339.1_Gymnosoma_rotundatum_genome_assembly,_chromosome:_4	AUGUSTUS	start_codon	24566507	24566509	.	-	0	ID=g19582.t1.start1;Parent=g19582.t1;
OU744339.1_Gymnosoma_rotundatum_genome_assembly,_chromosome:_4	AUGUSTUS	gene	24602374	24602779	.	-	.	ID=g19583;
OU744339.1_Gymnosoma_rotundatum_genome_assembly,_chromosome:_4	AUGUSTUS	mRNA	24602374	24602779	0.94	-	.	ID=g19583.t1;Parent=g19583;
OU744339.1_Gymnosoma_rotundatum_genome_assembly,_chromosome:_4	AUGUSTUS	stop_codon	24602374	24602376	.	-	0	ID=g19583.t1.stop1;Parent=g19583.t1;
OU744339.1_Gymnosoma_rotundatum_genome_assembly,_chromosome:_4	AUGUSTUS	CDS	24602374	24602538	0.94	-	0	ID=g19583.t1.CDS1;Parent=g19583.t1;
OU744339.1_Gymnosoma_rotundatum_genome_assembly,_chromosome:_4	AUGUSTUS	exon	24602374	24602538	.	-	.	ID=g19583.t1.exon1;Parent=g19583.t1;
OU744339.1_Gymnosoma_rotundatum_genome_assembly,_chromosome:_4	AUGUSTUS	intron	24602539	24602608	1	-	.	ID=g19583.t1.intron1;Parent=g19583.t1;
OU744339.1_Gymnosoma_rotundatum_genome_assembly,_chromosome:_4	AUGUSTUS	CDS	24602609	24602779	1	-	0	ID=g19583.t1.CDS2;Parent=g19583.t1;
OU744339.1_Gymnosoma_rotundatum_genome_assembly,_chromosome:_4	AUGUSTUS	exon	24602609	24602779	.	-	.	ID=g19583.t1.exon2;Parent=g19583.t1;
OU744339.1_Gymnosoma_rotundatum_genome_assembly,_chromosome:_4	AUGUSTUS	start_codon	24602777	24602779	.	-	0	ID=g19583.t1.start1;Parent=g19583.t1;
OU744339.1_Gymnosoma_rotundatum_genome_assembly,_chromosome:_4	AUGUSTUS	gene	24680575	24722190	.	+	.	ID=g19584;
OU744339.1_Gymnosoma_rotundatum_genome_assembly,_chromosome:_4	AUGUSTUS	mRNA	24680575	24722190	0.94	+	.	ID=g19584.t1;Parent=g19584;
OU744339.1_Gymnosoma_rotundatum_genome_assembly,_chromosome:_4	AUGUSTUS	start_codon	24680575	24680577	.	+	0	ID=g19584.t1.start1;Parent=g19584.t1;
OU744339.1_Gymnosoma_rotundatum_genome_assembly,_chromosome:_4	AUGUSTUS	CDS	24680575	24680851	1	+	0	ID=g19584.t1.CDS1;Parent=g19584.t1;
OU744339.1_Gymnosoma_rotundatum_genome_assembly,_chromosome:_4	AUGUSTUS	exon	24680575	24680851	.	+	.	ID=g19584.t1.exon1;Parent=g19584.t1;
OU744339.1_Gymnosoma_rotundatum_genome_assembly,_chromosome:_4	AUGUSTUS	intron	24680852	24681862	1	+	.	ID=g19584.t1.intron1;Parent=g19584.t1;
OU744339.1_Gymnosoma_rotundatum_genome_assembly,_chromosome:_4	AUGUSTUS	CDS	24681863	24682557	0.99	+	2	ID=g19584.t1.CDS2;Parent=g19584.t1;
OU744339.1_Gymnosoma_rotundatum_genome_assembly,_chromosome:_4	AUGUSTUS	exon	24681863	24682557	.	+	.	ID=g19584.t1.exon2;Parent=g19584.t1;
OU744339.1_Gymnosoma_rotundatum_genome_assembly,_chromosome:_4	AUGUSTUS	intron	24682558	24715104	0.95	+	.	ID=g19584.t1.intron2;Parent=g19584.t1;
OU744339.1_Gymnosoma_rotundatum_genome_assembly,_chromosome:_4	AUGUSTUS	CDS	24715105	24715341	1	+	0	ID=g19584.t1.CDS3;Parent=g19584.t1;
OU744339.1_Gymnosoma_rotundatum_genome_assembly,_chromosome:_4	AUGUSTUS	exon	24715105	24715341	.	+	.	ID=g19584.t1.exon3;Parent=g19584.t1;
OU744339.1_Gymnosoma_rotundatum_genome_assembly,_chromosome:_4	AUGUSTUS	intron	24715342	24716727	1	+	.	ID=g19584.t1.intron3;Parent=g19584.t1;
OU744339.1_Gymnosoma_rotundatum_genome_assembly,_chromosome:_4	AUGUSTUS	CDS	24716728	24716901	1	+	0	ID=g19584.t1.CDS4;Parent=g19584.t1;
OU744339.1_Gymnosoma_rotundatum_genome_assembly,_chromosome:_4	AUGUSTUS	exon	24716728	24716901	.	+	.	ID=g19584.t1.exon4;Parent=g19584.t1;
OU744339.1_Gymnosoma_rotundatum_genome_assembly,_chromosome:_4	AUGUSTUS	intron	24716902	24718194	1	+	.	ID=g19584.t1.intron4;Parent=g19584.t1;
OU744339.1_Gymnosoma_rotundatum_genome_assembly,_chromosome:_4	AUGUSTUS	CDS	24718195	24718446	1	+	0	ID=g19584.t1.CDS5;Parent=g19584.t1;
OU744339.1_Gymnosoma_rotundatum_genome_assembly,_chromosome:_4	AUGUSTUS	exon	24718195	24718446	.	+	.	ID=g19584.t1.exon5;Parent=g19584.t1;
OU744339.1_Gymnosoma_rotundatum_genome_assembly,_chromosome:_4	AUGUSTUS	intron	24718447	24718504	1	+	.	ID=g19584.t1.intron5;Parent=g19584.t1;
OU744339.1_Gymnosoma_rotundatum_genome_assembly,_chromosome:_4	AUGUSTUS	CDS	24718505	24718810	1	+	0	ID=g19584.t1.CDS6;Parent=g19584.t1;
OU744339.1_Gymnosoma_rotundatum_genome_assembly,_chromosome:_4	AUGUSTUS	exon	24718505	24718810	.	+	.	ID=g19584.t1.exon6;Parent=g19584.t1;
OU744339.1_Gymnosoma_rotundatum_genome_assembly,_chromosome:_4	AUGUSTUS	intron	24718811	24718885	1	+	.	ID=g19584.t1.intron6;Parent=g19584.t1;
OU744339.1_Gymnosoma_rotundatum_genome_assembly,_chromosome:_4	AUGUSTUS	CDS	24718886	24719194	1	+	0	ID=g19584.t1.CDS7;Parent=g19584.t1;
OU744339.1_Gymnosoma_rotundatum_genome_assembly,_chromosome:_4	AUGUSTUS	exon	24718886	24719194	.	+	.	ID=g19584.t1.exon7;Parent=g19584.t1;
OU744339.1_Gymnosoma_rotundatum_genome_assembly,_chromosome:_4	AUGUSTUS	intron	24719195	24721587	0.99	+	.	ID=g19584.t1.intron7;Parent=g19584.t1;
OU744339.1_Gymnosoma_rotundatum_genome_assembly,_chromosome:_4	AUGUSTUS	CDS	24721588	24722190	1	+	0	ID=g19584.t1.CDS8;Parent=g19584.t1;
OU744339.1_Gymnosoma_rotundatum_genome_assembly,_chromosome:_4	AUGUSTUS	exon	24721588	24722190	.	+	.	ID=g19584.t1.exon8;Parent=g19584.t1;
OU744339.1_Gymnosoma_rotundatum_genome_assembly,_chromosome:_4	AUGUSTUS	stop_codon	24722188	24722190	.	+	0	ID=g19584.t1.stop1;Parent=g19584.t1;
OU744339.1_Gymnosoma_rotundatum_genome_assembly,_chromosome:_4	AUGUSTUS	gene	24733937	24734333	.	-	.	ID=g19585;
OU744339.1_Gymnosoma_rotundatum_genome_assembly,_chromosome:_4	AUGUSTUS	mRNA	24733937	24734333	0.96	-	.	ID=g19585.t1;Parent=g19585;
OU744339.1_Gymnosoma_rotundatum_genome_assembly,_chromosome:_4	AUGUSTUS	stop_codon	24733937	24733939	.	-	0	ID=g19585.t1.stop1;Parent=g19585.t1;
OU744339.1_Gymnosoma_rotundatum_genome_assembly,_chromosome:_4	AUGUSTUS	CDS	24733937	24734076	0.99	-	2	ID=g19585.t1.CDS1;Parent=g19585.t1;
OU744339.1_Gymnosoma_rotundatum_genome_assembly,_chromosome:_4	AUGUSTUS	exon	24733937	24734076	.	-	.	ID=g19585.t1.exon1;Parent=g19585.t1;
OU744339.1_Gymnosoma_rotundatum_genome_assembly,_chromosome:_4	AUGUSTUS	intron	24734077	24734134	0.99	-	.	ID=g19585.t1.intron1;Parent=g19585.t1;
OU744339.1_Gymnosoma_rotundatum_genome_assembly,_chromosome:_4	AUGUSTUS	CDS	24734135	24734333	0.97	-	0	ID=g19585.t1.CDS2;Parent=g19585.t1;
OU744339.1_Gymnosoma_rotundatum_genome_assembly,_chromosome:_4	AUGUSTUS	exon	24734135	24734333	.	-	.	ID=g19585.t1.exon2;Parent=g19585.t1;
OU744339.1_Gymnosoma_rotundatum_genome_assembly,_chromosome:_4	AUGUSTUS	start_codon	24734331	24734333	.	-	0	ID=g19585.t1.start1;Parent=g19585.t1;
OU744339.1_Gymnosoma_rotundatum_genome_assembly,_chromosome:_4	AUGUSTUS	gene	24771907	24775214	.	-	.	ID=g19586;
OU744339.1_Gymnosoma_rotundatum_genome_assembly,_chromosome:_4	AUGUSTUS	mRNA	24771907	24775214	1	-	.	ID=g19586.t1;Parent=g19586;
OU744339.1_Gymnosoma_rotundatum_genome_assembly,_chromosome:_4	AUGUSTUS	stop_codon	24771907	24771909	.	-	0	ID=g19586.t1.stop1;Parent=g19586.t1;
OU744339.1_Gymnosoma_rotundatum_genome_assembly,_chromosome:_4	AUGUSTUS	CDS	24771907	24772058	1	-	2	ID=g19586.t1.CDS1;Parent=g19586.t1;
OU744339.1_Gymnosoma_rotundatum_genome_assembly,_chromosome:_4	AUGUSTUS	exon	24771907	24772058	.	-	.	ID=g19586.t1.exon1;Parent=g19586.t1;
OU744339.1_Gymnosoma_rotundatum_genome_assembly,_chromosome:_4	AUGUSTUS	intron	24772059	24772150	1	-	.	ID=g19586.t1.intron1;Parent=g19586.t1;
OU744339.1_Gymnosoma_rotundatum_genome_assembly,_chromosome:_4	AUGUSTUS	CDS	24772151	24772277	1	-	0	ID=g19586.t1.CDS2;Parent=g19586.t1;
OU744339.1_Gymnosoma_rotundatum_genome_assembly,_chromosome:_4	AUGUSTUS	exon	24772151	24772277	.	-	.	ID=g19586.t1.exon2;Parent=g19586.t1;
OU744339.1_Gymnosoma_rotundatum_genome_assembly,_chromosome:_4	AUGUSTUS	intron	24772278	24772344	1	-	.	ID=g19586.t1.intron2;Parent=g19586.t1;
OU744339.1_Gymnosoma_rotundatum_genome_assembly,_chromosome:_4	AUGUSTUS	CDS	24772345	24772776	1	-	0	ID=g19586.t1.CDS3;Parent=g19586.t1;
OU744339.1_Gymnosoma_rotundatum_genome_assembly,_chromosome:_4	AUGUSTUS	exon	24772345	24772776	.	-	.	ID=g19586.t1.exon3;Parent=g19586.t1;
OU744339.1_Gymnosoma_rotundatum_genome_assembly,_chromosome:_4	AUGUSTUS	intron	24772777	24772839	1	-	.	ID=g19586.t1.intron3;Parent=g19586.t1;
OU744339.1_Gymnosoma_rotundatum_genome_assembly,_chromosome:_4	AUGUSTUS	CDS	24772840	24772951	1	-	1	ID=g19586.t1.CDS4;Parent=g19586.t1;
OU744339.1_Gymnosoma_rotundatum_genome_assembly,_chromosome:_4	AUGUSTUS	exon	24772840	24772951	.	-	.	ID=g19586.t1.exon4;Parent=g19586.t1;
OU744339.1_Gymnosoma_rotundatum_genome_assembly,_chromosome:_4	AUGUSTUS	intron	24772952	24774562	1	-	.	ID=g19586.t1.intron4;Parent=g19586.t1;
OU744339.1_Gymnosoma_rotundatum_genome_assembly,_chromosome:_4	AUGUSTUS	CDS	24774563	24774883	1	-	1	ID=g19586.t1.CDS5;Parent=g19586.t1;
OU744339.1_Gymnosoma_rotundatum_genome_assembly,_chromosome:_4	AUGUSTUS	exon	24774563	24774883	.	-	.	ID=g19586.t1.exon5;Parent=g19586.t1;
OU744339.1_Gymnosoma_rotundatum_genome_assembly,_chromosome:_4	AUGUSTUS	intron	24774884	24774960	1	-	.	ID=g19586.t1.intron5;Parent=g19586.t1;
OU744339.1_Gymnosoma_rotundatum_genome_assembly,_chromosome:_4	AUGUSTUS	CDS	24774961	24775082	1	-	0	ID=g19586.t1.CDS6;Parent=g19586.t1;
OU744339.1_Gymnosoma_rotundatum_genome_assembly,_chromosome:_4	AUGUSTUS	exon	24774961	24775082	.	-	.	ID=g19586.t1.exon6;Parent=g19586.t1;
OU744339.1_Gymnosoma_rotundatum_genome_assembly,_chromosome:_4	AUGUSTUS	intron	24775083	24775154	1	-	.	ID=g19586.t1.intron6;Parent=g19586.t1;
OU744339.1_Gymnosoma_rotundatum_genome_assembly,_chromosome:_4	AUGUSTUS	CDS	24775155	24775214	1	-	0	ID=g19586.t1.CDS7;Parent=g19586.t1;
OU744339.1_Gymnosoma_rotundatum_genome_assembly,_chromosome:_4	AUGUSTUS	exon	24775155	24775214	.	-	.	ID=g19586.t1.exon7;Parent=g19586.t1;
OU744339.1_Gymnosoma_rotundatum_genome_assembly,_chromosome:_4	AUGUSTUS	start_codon	24775212	24775214	.	-	0	ID=g19586.t1.start1;Parent=g19586.t1;
OU744339.1_Gymnosoma_rotundatum_genome_assembly,_chromosome:_4	AUGUSTUS	gene	24775549	24777059	.	+	.	ID=g19587;
OU744339.1_Gymnosoma_rotundatum_genome_assembly,_chromosome:_4	AUGUSTUS	mRNA	24775549	24777059	1	+	.	ID=g19587.t1;Parent=g19587;
OU744339.1_Gymnosoma_rotundatum_genome_assembly,_chromosome:_4	AUGUSTUS	start_codon	24775549	24775551	.	+	0	ID=g19587.t1.start1;Parent=g19587.t1;
OU744339.1_Gymnosoma_rotundatum_genome_assembly,_chromosome:_4	AUGUSTUS	CDS	24775549	24775699	1	+	0	ID=g19587.t1.CDS1;Parent=g19587.t1;
OU744339.1_Gymnosoma_rotundatum_genome_assembly,_chromosome:_4	AUGUSTUS	exon	24775549	24775699	.	+	.	ID=g19587.t1.exon1;Parent=g19587.t1;
OU744339.1_Gymnosoma_rotundatum_genome_assembly,_chromosome:_4	AUGUSTUS	intron	24775700	24775758	1	+	.	ID=g19587.t1.intron1;Parent=g19587.t1;
OU744339.1_Gymnosoma_rotundatum_genome_assembly,_chromosome:_4	AUGUSTUS	CDS	24775759	24777059	1	+	2	ID=g19587.t1.CDS2;Parent=g19587.t1;
OU744339.1_Gymnosoma_rotundatum_genome_assembly,_chromosome:_4	AUGUSTUS	exon	24775759	24777059	.	+	.	ID=g19587.t1.exon2;Parent=g19587.t1;
OU744339.1_Gymnosoma_rotundatum_genome_assembly,_chromosome:_4	AUGUSTUS	stop_codon	24777057	24777059	.	+	0	ID=g19587.t1.stop1;Parent=g19587.t1;
OU744339.1_Gymnosoma_rotundatum_genome_assembly,_chromosome:_4	AUGUSTUS	gene	24789607	24790948	.	-	.	ID=g19588;
OU744339.1_Gymnosoma_rotundatum_genome_assembly,_chromosome:_4	AUGUSTUS	mRNA	24789607	24790948	1	-	.	ID=g19588.t1;Parent=g19588;
OU744339.1_Gymnosoma_rotundatum_genome_assembly,_chromosome:_4	AUGUSTUS	stop_codon	24789607	24789609	.	-	0	ID=g19588.t1.stop1;Parent=g19588.t1;
OU744339.1_Gymnosoma_rotundatum_genome_assembly,_chromosome:_4	AUGUSTUS	CDS	24789607	24790641	1	-	0	ID=g19588.t1.CDS1;Parent=g19588.t1;
OU744339.1_Gymnosoma_rotundatum_genome_assembly,_chromosome:_4	AUGUSTUS	exon	24789607	24790641	.	-	.	ID=g19588.t1.exon1;Parent=g19588.t1;
OU744339.1_Gymnosoma_rotundatum_genome_assembly,_chromosome:_4	AUGUSTUS	intron	24790642	24790711	1	-	.	ID=g19588.t1.intron1;Parent=g19588.t1;
OU744339.1_Gymnosoma_rotundatum_genome_assembly,_chromosome:_4	AUGUSTUS	CDS	24790712	24790948	1	-	0	ID=g19588.t1.CDS2;Parent=g19588.t1;
OU744339.1_Gymnosoma_rotundatum_genome_assembly,_chromosome:_4	AUGUSTUS	exon	24790712	24790948	.	-	.	ID=g19588.t1.exon2;Parent=g19588.t1;
OU744339.1_Gymnosoma_rotundatum_genome_assembly,_chromosome:_4	AUGUSTUS	start_codon	24790946	24790948	.	-	0	ID=g19588.t1.start1;Parent=g19588.t1;
OU744339.1_Gymnosoma_rotundatum_genome_assembly,_chromosome:_4	AUGUSTUS	gene	24791342	24794005	.	-	.	ID=g19589;
OU744339.1_Gymnosoma_rotundatum_genome_assembly,_chromosome:_4	AUGUSTUS	mRNA	24791342	24794005	1	-	.	ID=g19589.t1;Parent=g19589;
OU744339.1_Gymnosoma_rotundatum_genome_assembly,_chromosome:_4	AUGUSTUS	stop_codon	24791342	24791344	.	-	0	ID=g19589.t1.stop1;Parent=g19589.t1;
OU744339.1_Gymnosoma_rotundatum_genome_assembly,_chromosome:_4	AUGUSTUS	CDS	24791342	24792033	1	-	2	ID=g19589.t1.CDS1;Parent=g19589.t1;
OU744339.1_Gymnosoma_rotundatum_genome_assembly,_chromosome:_4	AUGUSTUS	exon	24791342	24792033	.	-	.	ID=g19589.t1.exon1;Parent=g19589.t1;
OU744339.1_Gymnosoma_rotundatum_genome_assembly,_chromosome:_4	AUGUSTUS	intron	24792034	24792097	1	-	.	ID=g19589.t1.intron1;Parent=g19589.t1;
OU744339.1_Gymnosoma_rotundatum_genome_assembly,_chromosome:_4	AUGUSTUS	CDS	24792098	24792830	1	-	0	ID=g19589.t1.CDS2;Parent=g19589.t1;
OU744339.1_Gymnosoma_rotundatum_genome_assembly,_chromosome:_4	AUGUSTUS	exon	24792098	24792830	.	-	.	ID=g19589.t1.exon2;Parent=g19589.t1;
OU744339.1_Gymnosoma_rotundatum_genome_assembly,_chromosome:_4	AUGUSTUS	intron	24792831	24793043	1	-	.	ID=g19589.t1.intron2;Parent=g19589.t1;
OU744339.1_Gymnosoma_rotundatum_genome_assembly,_chromosome:_4	AUGUSTUS	CDS	24793044	24793877	1	-	0	ID=g19589.t1.CDS3;Parent=g19589.t1;
OU744339.1_Gymnosoma_rotundatum_genome_assembly,_chromosome:_4	AUGUSTUS	exon	24793044	24793877	.	-	.	ID=g19589.t1.exon3;Parent=g19589.t1;
OU744339.1_Gymnosoma_rotundatum_genome_assembly,_chromosome:_4	AUGUSTUS	intron	24793878	24793930	1	-	.	ID=g19589.t1.intron3;Parent=g19589.t1;
OU744339.1_Gymnosoma_rotundatum_genome_assembly,_chromosome:_4	AUGUSTUS	CDS	24793931	24794005	1	-	0	ID=g19589.t1.CDS4;Parent=g19589.t1;
OU744339.1_Gymnosoma_rotundatum_genome_assembly,_chromosome:_4	AUGUSTUS	exon	24793931	24794005	.	-	.	ID=g19589.t1.exon4;Parent=g19589.t1;
OU744339.1_Gymnosoma_rotundatum_genome_assembly,_chromosome:_4	AUGUSTUS	start_codon	24794003	24794005	.	-	0	ID=g19589.t1.start1;Parent=g19589.t1;
OU744339.1_Gymnosoma_rotundatum_genome_assembly,_chromosome:_4	AUGUSTUS	gene	24794561	24820786	.	+	.	ID=g19590;
OU744339.1_Gymnosoma_rotundatum_genome_assembly,_chromosome:_4	AUGUSTUS	mRNA	24794561	24820786	1	+	.	ID=g19590.t1;Parent=g19590;
OU744339.1_Gymnosoma_rotundatum_genome_assembly,_chromosome:_4	AUGUSTUS	start_codon	24794561	24794563	.	+	0	ID=g19590.t1.start1;Parent=g19590.t1;
OU744339.1_Gymnosoma_rotundatum_genome_assembly,_chromosome:_4	AUGUSTUS	CDS	24794561	24794609	1	+	0	ID=g19590.t1.CDS1;Parent=g19590.t1;
OU744339.1_Gymnosoma_rotundatum_genome_assembly,_chromosome:_4	AUGUSTUS	exon	24794561	24794609	.	+	.	ID=g19590.t1.exon1;Parent=g19590.t1;
OU744339.1_Gymnosoma_rotundatum_genome_assembly,_chromosome:_4	AUGUSTUS	intron	24794610	24794692	1	+	.	ID=g19590.t1.intron1;Parent=g19590.t1;
OU744339.1_Gymnosoma_rotundatum_genome_assembly,_chromosome:_4	AUGUSTUS	CDS	24794693	24794857	1	+	2	ID=g19590.t1.CDS2;Parent=g19590.t1;
OU744339.1_Gymnosoma_rotundatum_genome_assembly,_chromosome:_4	AUGUSTUS	exon	24794693	24794857	.	+	.	ID=g19590.t1.exon2;Parent=g19590.t1;
OU744339.1_Gymnosoma_rotundatum_genome_assembly,_chromosome:_4	AUGUSTUS	intron	24794858	24801428	1	+	.	ID=g19590.t1.intron2;Parent=g19590.t1;
OU744339.1_Gymnosoma_rotundatum_genome_assembly,_chromosome:_4	AUGUSTUS	CDS	24801429	24801506	1	+	2	ID=g19590.t1.CDS3;Parent=g19590.t1;
OU744339.1_Gymnosoma_rotundatum_genome_assembly,_chromosome:_4	AUGUSTUS	exon	24801429	24801506	.	+	.	ID=g19590.t1.exon3;Parent=g19590.t1;
OU744339.1_Gymnosoma_rotundatum_genome_assembly,_chromosome:_4	AUGUSTUS	intron	24801507	24801574	1	+	.	ID=g19590.t1.intron3;Parent=g19590.t1;
OU744339.1_Gymnosoma_rotundatum_genome_assembly,_chromosome:_4	AUGUSTUS	CDS	24801575	24801658	1	+	2	ID=g19590.t1.CDS4;Parent=g19590.t1;
OU744339.1_Gymnosoma_rotundatum_genome_assembly,_chromosome:_4	AUGUSTUS	exon	24801575	24801658	.	+	.	ID=g19590.t1.exon4;Parent=g19590.t1;
OU744339.1_Gymnosoma_rotundatum_genome_assembly,_chromosome:_4	AUGUSTUS	intron	24801659	24801724	1	+	.	ID=g19590.t1.intron4;Parent=g19590.t1;
OU744339.1_Gymnosoma_rotundatum_genome_assembly,_chromosome:_4	AUGUSTUS	CDS	24801725	24802111	1	+	2	ID=g19590.t1.CDS5;Parent=g19590.t1;
OU744339.1_Gymnosoma_rotundatum_genome_assembly,_chromosome:_4	AUGUSTUS	exon	24801725	24802111	.	+	.	ID=g19590.t1.exon5;Parent=g19590.t1;
OU744339.1_Gymnosoma_rotundatum_genome_assembly,_chromosome:_4	AUGUSTUS	intron	24802112	24802181	1	+	.	ID=g19590.t1.intron5;Parent=g19590.t1;
OU744339.1_Gymnosoma_rotundatum_genome_assembly,_chromosome:_4	AUGUSTUS	CDS	24802182	24802406	1	+	2	ID=g19590.t1.CDS6;Parent=g19590.t1;
OU744339.1_Gymnosoma_rotundatum_genome_assembly,_chromosome:_4	AUGUSTUS	exon	24802182	24802406	.	+	.	ID=g19590.t1.exon6;Parent=g19590.t1;
OU744339.1_Gymnosoma_rotundatum_genome_assembly,_chromosome:_4	AUGUSTUS	intron	24802407	24809086	1	+	.	ID=g19590.t1.intron6;Parent=g19590.t1;
OU744339.1_Gymnosoma_rotundatum_genome_assembly,_chromosome:_4	AUGUSTUS	CDS	24809087	24809521	1	+	2	ID=g19590.t1.CDS7;Parent=g19590.t1;
OU744339.1_Gymnosoma_rotundatum_genome_assembly,_chromosome:_4	AUGUSTUS	exon	24809087	24809521	.	+	.	ID=g19590.t1.exon7;Parent=g19590.t1;
OU744339.1_Gymnosoma_rotundatum_genome_assembly,_chromosome:_4	AUGUSTUS	intron	24809522	24809589	1	+	.	ID=g19590.t1.intron7;Parent=g19590.t1;
OU744339.1_Gymnosoma_rotundatum_genome_assembly,_chromosome:_4	AUGUSTUS	CDS	24809590	24818661	1	+	2	ID=g19590.t1.CDS8;Parent=g19590.t1;
OU744339.1_Gymnosoma_rotundatum_genome_assembly,_chromosome:_4	AUGUSTUS	exon	24809590	24818661	.	+	.	ID=g19590.t1.exon8;Parent=g19590.t1;
OU744339.1_Gymnosoma_rotundatum_genome_assembly,_chromosome:_4	AUGUSTUS	intron	24818662	24818731	1	+	.	ID=g19590.t1.intron8;Parent=g19590.t1;
OU744339.1_Gymnosoma_rotundatum_genome_assembly,_chromosome:_4	AUGUSTUS	CDS	24818732	24818932	1	+	2	ID=g19590.t1.CDS9;Parent=g19590.t1;
OU744339.1_Gymnosoma_rotundatum_genome_assembly,_chromosome:_4	AUGUSTUS	exon	24818732	24818932	.	+	.	ID=g19590.t1.exon9;Parent=g19590.t1;
OU744339.1_Gymnosoma_rotundatum_genome_assembly,_chromosome:_4	AUGUSTUS	intron	24818933	24819002	1	+	.	ID=g19590.t1.intron9;Parent=g19590.t1;
OU744339.1_Gymnosoma_rotundatum_genome_assembly,_chromosome:_4	AUGUSTUS	CDS	24819003	24820561	1	+	2	ID=g19590.t1.CDS10;Parent=g19590.t1;
OU744339.1_Gymnosoma_rotundatum_genome_assembly,_chromosome:_4	AUGUSTUS	exon	24819003	24820561	.	+	.	ID=g19590.t1.exon10;Parent=g19590.t1;
OU744339.1_Gymnosoma_rotundatum_genome_assembly,_chromosome:_4	AUGUSTUS	intron	24820562	24820627	1	+	.	ID=g19590.t1.intron10;Parent=g19590.t1;
OU744339.1_Gymnosoma_rotundatum_genome_assembly,_chromosome:_4	AUGUSTUS	CDS	24820628	24820786	1	+	0	ID=g19590.t1.CDS11;Parent=g19590.t1;
OU744339.1_Gymnosoma_rotundatum_genome_assembly,_chromosome:_4	AUGUSTUS	exon	24820628	24820786	.	+	.	ID=g19590.t1.exon11;Parent=g19590.t1;
OU744339.1_Gymnosoma_rotundatum_genome_assembly,_chromosome:_4	AUGUSTUS	stop_codon	24820784	24820786	.	+	0	ID=g19590.t1.stop1;Parent=g19590.t1;
OU744339.1_Gymnosoma_rotundatum_genome_assembly,_chromosome:_4	AUGUSTUS	gene	24820853	24824242	.	+	.	ID=g19591;
OU744339.1_Gymnosoma_rotundatum_genome_assembly,_chromosome:_4	AUGUSTUS	mRNA	24820853	24824242	1	+	.	ID=g19591.t1;Parent=g19591;
OU744339.1_Gymnosoma_rotundatum_genome_assembly,_chromosome:_4	AUGUSTUS	start_codon	24820853	24820855	.	+	0	ID=g19591.t1.start1;Parent=g19591.t1;
OU744339.1_Gymnosoma_rotundatum_genome_assembly,_chromosome:_4	AUGUSTUS	CDS	24820853	24820988	1	+	0	ID=g19591.t1.CDS1;Parent=g19591.t1;
OU744339.1_Gymnosoma_rotundatum_genome_assembly,_chromosome:_4	AUGUSTUS	exon	24820853	24820988	.	+	.	ID=g19591.t1.exon1;Parent=g19591.t1;
OU744339.1_Gymnosoma_rotundatum_genome_assembly,_chromosome:_4	AUGUSTUS	intron	24820989	24822092	1	+	.	ID=g19591.t1.intron1;Parent=g19591.t1;
OU744339.1_Gymnosoma_rotundatum_genome_assembly,_chromosome:_4	AUGUSTUS	CDS	24822093	24823930	1	+	2	ID=g19591.t1.CDS2;Parent=g19591.t1;
OU744339.1_Gymnosoma_rotundatum_genome_assembly,_chromosome:_4	AUGUSTUS	exon	24822093	24823930	.	+	.	ID=g19591.t1.exon2;Parent=g19591.t1;
OU744339.1_Gymnosoma_rotundatum_genome_assembly,_chromosome:_4	AUGUSTUS	intron	24823931	24824011	1	+	.	ID=g19591.t1.intron2;Parent=g19591.t1;
OU744339.1_Gymnosoma_rotundatum_genome_assembly,_chromosome:_4	AUGUSTUS	CDS	24824012	24824242	1	+	0	ID=g19591.t1.CDS3;Parent=g19591.t1;
OU744339.1_Gymnosoma_rotundatum_genome_assembly,_chromosome:_4	AUGUSTUS	exon	24824012	24824242	.	+	.	ID=g19591.t1.exon3;Parent=g19591.t1;
OU744339.1_Gymnosoma_rotundatum_genome_assembly,_chromosome:_4	AUGUSTUS	stop_codon	24824240	24824242	.	+	0	ID=g19591.t1.stop1;Parent=g19591.t1;
OU744339.1_Gymnosoma_rotundatum_genome_assembly,_chromosome:_4	AUGUSTUS	gene	24875579	24887917	.	+	.	ID=g19592;
OU744339.1_Gymnosoma_rotundatum_genome_assembly,_chromosome:_4	AUGUSTUS	mRNA	24875579	24887917	1	+	.	ID=g19592.t1;Parent=g19592;
OU744339.1_Gymnosoma_rotundatum_genome_assembly,_chromosome:_4	AUGUSTUS	start_codon	24875579	24875581	.	+	0	ID=g19592.t1.start1;Parent=g19592.t1;
OU744339.1_Gymnosoma_rotundatum_genome_assembly,_chromosome:_4	AUGUSTUS	CDS	24875579	24875713	1	+	0	ID=g19592.t1.CDS1;Parent=g19592.t1;
OU744339.1_Gymnosoma_rotundatum_genome_assembly,_chromosome:_4	AUGUSTUS	exon	24875579	24875713	.	+	.	ID=g19592.t1.exon1;Parent=g19592.t1;
OU744339.1_Gymnosoma_rotundatum_genome_assembly,_chromosome:_4	AUGUSTUS	intron	24875714	24879926	1	+	.	ID=g19592.t1.intron1;Parent=g19592.t1;
OU744339.1_Gymnosoma_rotundatum_genome_assembly,_chromosome:_4	AUGUSTUS	CDS	24879927	24879986	1	+	0	ID=g19592.t1.CDS2;Parent=g19592.t1;
OU744339.1_Gymnosoma_rotundatum_genome_assembly,_chromosome:_4	AUGUSTUS	exon	24879927	24879986	.	+	.	ID=g19592.t1.exon2;Parent=g19592.t1;
OU744339.1_Gymnosoma_rotundatum_genome_assembly,_chromosome:_4	AUGUSTUS	intron	24879987	24880371	1	+	.	ID=g19592.t1.intron2;Parent=g19592.t1;
OU744339.1_Gymnosoma_rotundatum_genome_assembly,_chromosome:_4	AUGUSTUS	CDS	24880372	24881017	1	+	0	ID=g19592.t1.CDS3;Parent=g19592.t1;
OU744339.1_Gymnosoma_rotundatum_genome_assembly,_chromosome:_4	AUGUSTUS	exon	24880372	24881017	.	+	.	ID=g19592.t1.exon3;Parent=g19592.t1;
OU744339.1_Gymnosoma_rotundatum_genome_assembly,_chromosome:_4	AUGUSTUS	intron	24881018	24881098	1	+	.	ID=g19592.t1.intron3;Parent=g19592.t1;
OU744339.1_Gymnosoma_rotundatum_genome_assembly,_chromosome:_4	AUGUSTUS	CDS	24881099	24881258	1	+	2	ID=g19592.t1.CDS4;Parent=g19592.t1;
OU744339.1_Gymnosoma_rotundatum_genome_assembly,_chromosome:_4	AUGUSTUS	exon	24881099	24881258	.	+	.	ID=g19592.t1.exon4;Parent=g19592.t1;
OU744339.1_Gymnosoma_rotundatum_genome_assembly,_chromosome:_4	AUGUSTUS	intron	24881259	24884354	1	+	.	ID=g19592.t1.intron4;Parent=g19592.t1;
OU744339.1_Gymnosoma_rotundatum_genome_assembly,_chromosome:_4	AUGUSTUS	CDS	24884355	24884529	1	+	1	ID=g19592.t1.CDS5;Parent=g19592.t1;
OU744339.1_Gymnosoma_rotundatum_genome_assembly,_chromosome:_4	AUGUSTUS	exon	24884355	24884529	.	+	.	ID=g19592.t1.exon5;Parent=g19592.t1;
OU744339.1_Gymnosoma_rotundatum_genome_assembly,_chromosome:_4	AUGUSTUS	intron	24884530	24884606	1	+	.	ID=g19592.t1.intron5;Parent=g19592.t1;
OU744339.1_Gymnosoma_rotundatum_genome_assembly,_chromosome:_4	AUGUSTUS	CDS	24884607	24884746	1	+	0	ID=g19592.t1.CDS6;Parent=g19592.t1;
OU744339.1_Gymnosoma_rotundatum_genome_assembly,_chromosome:_4	AUGUSTUS	exon	24884607	24884746	.	+	.	ID=g19592.t1.exon6;Parent=g19592.t1;
OU744339.1_Gymnosoma_rotundatum_genome_assembly,_chromosome:_4	AUGUSTUS	intron	24884747	24885344	1	+	.	ID=g19592.t1.intron6;Parent=g19592.t1;
OU744339.1_Gymnosoma_rotundatum_genome_assembly,_chromosome:_4	AUGUSTUS	CDS	24885345	24885517	1	+	1	ID=g19592.t1.CDS7;Parent=g19592.t1;
OU744339.1_Gymnosoma_rotundatum_genome_assembly,_chromosome:_4	AUGUSTUS	exon	24885345	24885517	.	+	.	ID=g19592.t1.exon7;Parent=g19592.t1;
OU744339.1_Gymnosoma_rotundatum_genome_assembly,_chromosome:_4	AUGUSTUS	intron	24885518	24885587	1	+	.	ID=g19592.t1.intron7;Parent=g19592.t1;
OU744339.1_Gymnosoma_rotundatum_genome_assembly,_chromosome:_4	AUGUSTUS	CDS	24885588	24885697	1	+	2	ID=g19592.t1.CDS8;Parent=g19592.t1;
OU744339.1_Gymnosoma_rotundatum_genome_assembly,_chromosome:_4	AUGUSTUS	exon	24885588	24885697	.	+	.	ID=g19592.t1.exon8;Parent=g19592.t1;
OU744339.1_Gymnosoma_rotundatum_genome_assembly,_chromosome:_4	AUGUSTUS	intron	24885698	24887196	1	+	.	ID=g19592.t1.intron8;Parent=g19592.t1;
OU744339.1_Gymnosoma_rotundatum_genome_assembly,_chromosome:_4	AUGUSTUS	CDS	24887197	24887350	1	+	0	ID=g19592.t1.CDS9;Parent=g19592.t1;
OU744339.1_Gymnosoma_rotundatum_genome_assembly,_chromosome:_4	AUGUSTUS	exon	24887197	24887350	.	+	.	ID=g19592.t1.exon9;Parent=g19592.t1;
OU744339.1_Gymnosoma_rotundatum_genome_assembly,_chromosome:_4	AUGUSTUS	intron	24887351	24887425	1	+	.	ID=g19592.t1.intron9;Parent=g19592.t1;
OU744339.1_Gymnosoma_rotundatum_genome_assembly,_chromosome:_4	AUGUSTUS	CDS	24887426	24887701	1	+	2	ID=g19592.t1.CDS10;Parent=g19592.t1;
OU744339.1_Gymnosoma_rotundatum_genome_assembly,_chromosome:_4	AUGUSTUS	exon	24887426	24887701	.	+	.	ID=g19592.t1.exon10;Parent=g19592.t1;
OU744339.1_Gymnosoma_rotundatum_genome_assembly,_chromosome:_4	AUGUSTUS	intron	24887702	24887762	1	+	.	ID=g19592.t1.intron10;Parent=g19592.t1;
OU744339.1_Gymnosoma_rotundatum_genome_assembly,_chromosome:_4	AUGUSTUS	CDS	24887763	24887917	1	+	2	ID=g19592.t1.CDS11;Parent=g19592.t1;
OU744339.1_Gymnosoma_rotundatum_genome_assembly,_chromosome:_4	AUGUSTUS	exon	24887763	24887917	.	+	.	ID=g19592.t1.exon11;Parent=g19592.t1;
OU744339.1_Gymnosoma_rotundatum_genome_assembly,_chromosome:_4	AUGUSTUS	stop_codon	24887915	24887917	.	+	0	ID=g19592.t1.stop1;Parent=g19592.t1;
OU744339.1_Gymnosoma_rotundatum_genome_assembly,_chromosome:_4	AUGUSTUS	mRNA	24875579	24887917	1	+	.	ID=g19592.t2;Parent=g19592;
OU744339.1_Gymnosoma_rotundatum_genome_assembly,_chromosome:_4	AUGUSTUS	start_codon	24875579	24875581	.	+	0	ID=g19592.t2.start1;Parent=g19592.t2;
OU744339.1_Gymnosoma_rotundatum_genome_assembly,_chromosome:_4	AUGUSTUS	CDS	24875579	24875713	1	+	0	ID=g19592.t2.CDS1;Parent=g19592.t2;
OU744339.1_Gymnosoma_rotundatum_genome_assembly,_chromosome:_4	AUGUSTUS	exon	24875579	24875713	.	+	.	ID=g19592.t2.exon1;Parent=g19592.t2;
OU744339.1_Gymnosoma_rotundatum_genome_assembly,_chromosome:_4	AUGUSTUS	intron	24875714	24880371	1	+	.	ID=g19592.t2.intron1;Parent=g19592.t2;
OU744339.1_Gymnosoma_rotundatum_genome_assembly,_chromosome:_4	AUGUSTUS	CDS	24880372	24881017	1	+	0	ID=g19592.t2.CDS2;Parent=g19592.t2;
OU744339.1_Gymnosoma_rotundatum_genome_assembly,_chromosome:_4	AUGUSTUS	exon	24880372	24881017	.	+	.	ID=g19592.t2.exon2;Parent=g19592.t2;
OU744339.1_Gymnosoma_rotundatum_genome_assembly,_chromosome:_4	AUGUSTUS	intron	24881018	24881098	1	+	.	ID=g19592.t2.intron2;Parent=g19592.t2;
OU744339.1_Gymnosoma_rotundatum_genome_assembly,_chromosome:_4	AUGUSTUS	CDS	24881099	24881258	1	+	2	ID=g19592.t2.CDS3;Parent=g19592.t2;
OU744339.1_Gymnosoma_rotundatum_genome_assembly,_chromosome:_4	AUGUSTUS	exon	24881099	24881258	.	+	.	ID=g19592.t2.exon3;Parent=g19592.t2;
OU744339.1_Gymnosoma_rotundatum_genome_assembly,_chromosome:_4	AUGUSTUS	intron	24881259	24884354	1	+	.	ID=g19592.t2.intron3;Parent=g19592.t2;
OU744339.1_Gymnosoma_rotundatum_genome_assembly,_chromosome:_4	AUGUSTUS	CDS	24884355	24884529	1	+	1	ID=g19592.t2.CDS4;Parent=g19592.t2;
OU744339.1_Gymnosoma_rotundatum_genome_assembly,_chromosome:_4	AUGUSTUS	exon	24884355	24884529	.	+	.	ID=g19592.t2.exon4;Parent=g19592.t2;
OU744339.1_Gymnosoma_rotundatum_genome_assembly,_chromosome:_4	AUGUSTUS	intron	24884530	24884606	1	+	.	ID=g19592.t2.intron4;Parent=g19592.t2;
OU744339.1_Gymnosoma_rotundatum_genome_assembly,_chromosome:_4	AUGUSTUS	CDS	24884607	24884746	1	+	0	ID=g19592.t2.CDS5;Parent=g19592.t2;
OU744339.1_Gymnosoma_rotundatum_genome_assembly,_chromosome:_4	AUGUSTUS	exon	24884607	24884746	.	+	.	ID=g19592.t2.exon5;Parent=g19592.t2;
OU744339.1_Gymnosoma_rotundatum_genome_assembly,_chromosome:_4	AUGUSTUS	intron	24884747	24885344	1	+	.	ID=g19592.t2.intron5;Parent=g19592.t2;
OU744339.1_Gymnosoma_rotundatum_genome_assembly,_chromosome:_4	AUGUSTUS	CDS	24885345	24885517	1	+	1	ID=g19592.t2.CDS6;Parent=g19592.t2;
OU744339.1_Gymnosoma_rotundatum_genome_assembly,_chromosome:_4	AUGUSTUS	exon	24885345	24885517	.	+	.	ID=g19592.t2.exon6;Parent=g19592.t2;
OU744339.1_Gymnosoma_rotundatum_genome_assembly,_chromosome:_4	AUGUSTUS	intron	24885518	24885587	1	+	.	ID=g19592.t2.intron6;Parent=g19592.t2;
OU744339.1_Gymnosoma_rotundatum_genome_assembly,_chromosome:_4	AUGUSTUS	CDS	24885588	24885697	1	+	2	ID=g19592.t2.CDS7;Parent=g19592.t2;
OU744339.1_Gymnosoma_rotundatum_genome_assembly,_chromosome:_4	AUGUSTUS	exon	24885588	24885697	.	+	.	ID=g19592.t2.exon7;Parent=g19592.t2;
OU744339.1_Gymnosoma_rotundatum_genome_assembly,_chromosome:_4	AUGUSTUS	intron	24885698	24887196	1	+	.	ID=g19592.t2.intron7;Parent=g19592.t2;
OU744339.1_Gymnosoma_rotundatum_genome_assembly,_chromosome:_4	AUGUSTUS	CDS	24887197	24887350	1	+	0	ID=g19592.t2.CDS8;Parent=g19592.t2;
OU744339.1_Gymnosoma_rotundatum_genome_assembly,_chromosome:_4	AUGUSTUS	exon	24887197	24887350	.	+	.	ID=g19592.t2.exon8;Parent=g19592.t2;
OU744339.1_Gymnosoma_rotundatum_genome_assembly,_chromosome:_4	AUGUSTUS	intron	24887351	24887425	1	+	.	ID=g19592.t2.intron8;Parent=g19592.t2;
OU744339.1_Gymnosoma_rotundatum_genome_assembly,_chromosome:_4	AUGUSTUS	CDS	24887426	24887701	1	+	2	ID=g19592.t2.CDS9;Parent=g19592.t2;
OU744339.1_Gymnosoma_rotundatum_genome_assembly,_chromosome:_4	AUGUSTUS	exon	24887426	24887701	.	+	.	ID=g19592.t2.exon9;Parent=g19592.t2;
OU744339.1_Gymnosoma_rotundatum_genome_assembly,_chromosome:_4	AUGUSTUS	intron	24887702	24887762	1	+	.	ID=g19592.t2.intron9;Parent=g19592.t2;
OU744339.1_Gymnosoma_rotundatum_genome_assembly,_chromosome:_4	AUGUSTUS	CDS	24887763	24887917	1	+	2	ID=g19592.t2.CDS10;Parent=g19592.t2;
OU744339.1_Gymnosoma_rotundatum_genome_assembly,_chromosome:_4	AUGUSTUS	exon	24887763	24887917	.	+	.	ID=g19592.t2.exon10;Parent=g19592.t2;
OU744339.1_Gymnosoma_rotundatum_genome_assembly,_chromosome:_4	AUGUSTUS	stop_codon	24887915	24887917	.	+	0	ID=g19592.t2.stop1;Parent=g19592.t2;
OU744339.1_Gymnosoma_rotundatum_genome_assembly,_chromosome:_4	AUGUSTUS	gene	24937672	24938409	.	+	.	ID=g19593;
OU744339.1_Gymnosoma_rotundatum_genome_assembly,_chromosome:_4	AUGUSTUS	mRNA	24937672	24938409	1	+	.	ID=g19593.t1;Parent=g19593;
OU744339.1_Gymnosoma_rotundatum_genome_assembly,_chromosome:_4	AUGUSTUS	start_codon	24937672	24937674	.	+	0	ID=g19593.t1.start1;Parent=g19593.t1;
OU744339.1_Gymnosoma_rotundatum_genome_assembly,_chromosome:_4	AUGUSTUS	CDS	24937672	24938409	1	+	0	ID=g19593.t1.CDS1;Parent=g19593.t1;
OU744339.1_Gymnosoma_rotundatum_genome_assembly,_chromosome:_4	AUGUSTUS	exon	24937672	24938409	.	+	.	ID=g19593.t1.exon1;Parent=g19593.t1;
OU744339.1_Gymnosoma_rotundatum_genome_assembly,_chromosome:_4	AUGUSTUS	stop_codon	24938407	24938409	.	+	0	ID=g19593.t1.stop1;Parent=g19593.t1;
OU744339.1_Gymnosoma_rotundatum_genome_assembly,_chromosome:_4	AUGUSTUS	gene	25137345	25144374	.	-	.	ID=g19594;
OU744339.1_Gymnosoma_rotundatum_genome_assembly,_chromosome:_4	AUGUSTUS	mRNA	25137345	25144374	0.7	-	.	ID=g19594.t1;Parent=g19594;
OU744339.1_Gymnosoma_rotundatum_genome_assembly,_chromosome:_4	AUGUSTUS	stop_codon	25137345	25137347	.	-	0	ID=g19594.t1.stop1;Parent=g19594.t1;
OU744339.1_Gymnosoma_rotundatum_genome_assembly,_chromosome:_4	AUGUSTUS	CDS	25137345	25137639	0.88	-	1	ID=g19594.t1.CDS1;Parent=g19594.t1;
OU744339.1_Gymnosoma_rotundatum_genome_assembly,_chromosome:_4	AUGUSTUS	exon	25137345	25137639	.	-	.	ID=g19594.t1.exon1;Parent=g19594.t1;
OU744339.1_Gymnosoma_rotundatum_genome_assembly,_chromosome:_4	AUGUSTUS	intron	25137640	25144363	0.7	-	.	ID=g19594.t1.intron1;Parent=g19594.t1;
OU744339.1_Gymnosoma_rotundatum_genome_assembly,_chromosome:_4	AUGUSTUS	CDS	25144364	25144374	0.74	-	0	ID=g19594.t1.CDS2;Parent=g19594.t1;
OU744339.1_Gymnosoma_rotundatum_genome_assembly,_chromosome:_4	AUGUSTUS	exon	25144364	25144374	.	-	.	ID=g19594.t1.exon2;Parent=g19594.t1;
OU744339.1_Gymnosoma_rotundatum_genome_assembly,_chromosome:_4	AUGUSTUS	start_codon	25144372	25144374	.	-	0	ID=g19594.t1.start1;Parent=g19594.t1;
OU744339.1_Gymnosoma_rotundatum_genome_assembly,_chromosome:_4	AUGUSTUS	gene	25198221	25198547	.	+	.	ID=g19595;
OU744339.1_Gymnosoma_rotundatum_genome_assembly,_chromosome:_4	AUGUSTUS	mRNA	25198221	25198547	1	+	.	ID=g19595.t1;Parent=g19595;
OU744339.1_Gymnosoma_rotundatum_genome_assembly,_chromosome:_4	AUGUSTUS	start_codon	25198221	25198223	.	+	0	ID=g19595.t1.start1;Parent=g19595.t1;
OU744339.1_Gymnosoma_rotundatum_genome_assembly,_chromosome:_4	AUGUSTUS	CDS	25198221	25198547	1	+	0	ID=g19595.t1.CDS1;Parent=g19595.t1;
OU744339.1_Gymnosoma_rotundatum_genome_assembly,_chromosome:_4	AUGUSTUS	exon	25198221	25198547	.	+	.	ID=g19595.t1.exon1;Parent=g19595.t1;
OU744339.1_Gymnosoma_rotundatum_genome_assembly,_chromosome:_4	AUGUSTUS	stop_codon	25198545	25198547	.	+	0	ID=g19595.t1.stop1;Parent=g19595.t1;
OU744339.1_Gymnosoma_rotundatum_genome_assembly,_chromosome:_4	AUGUSTUS	gene	25199134	25200616	.	+	.	ID=g19596;
OU744339.1_Gymnosoma_rotundatum_genome_assembly,_chromosome:_4	AUGUSTUS	mRNA	25199134	25200616	0.64	+	.	ID=g19596.t1;Parent=g19596;
OU744339.1_Gymnosoma_rotundatum_genome_assembly,_chromosome:_4	AUGUSTUS	start_codon	25199134	25199136	.	+	0	ID=g19596.t1.start1;Parent=g19596.t1;
OU744339.1_Gymnosoma_rotundatum_genome_assembly,_chromosome:_4	AUGUSTUS	CDS	25199134	25199462	0.64	+	0	ID=g19596.t1.CDS1;Parent=g19596.t1;
OU744339.1_Gymnosoma_rotundatum_genome_assembly,_chromosome:_4	AUGUSTUS	exon	25199134	25199462	.	+	.	ID=g19596.t1.exon1;Parent=g19596.t1;
OU744339.1_Gymnosoma_rotundatum_genome_assembly,_chromosome:_4	AUGUSTUS	intron	25199463	25199607	0.64	+	.	ID=g19596.t1.intron1;Parent=g19596.t1;
OU744339.1_Gymnosoma_rotundatum_genome_assembly,_chromosome:_4	AUGUSTUS	CDS	25199608	25200616	0.65	+	1	ID=g19596.t1.CDS2;Parent=g19596.t1;
OU744339.1_Gymnosoma_rotundatum_genome_assembly,_chromosome:_4	AUGUSTUS	exon	25199608	25200616	.	+	.	ID=g19596.t1.exon2;Parent=g19596.t1;
OU744339.1_Gymnosoma_rotundatum_genome_assembly,_chromosome:_4	AUGUSTUS	stop_codon	25200614	25200616	.	+	0	ID=g19596.t1.stop1;Parent=g19596.t1;
OU744339.1_Gymnosoma_rotundatum_genome_assembly,_chromosome:_4	AUGUSTUS	gene	25233209	25245943	.	+	.	ID=g19597;
OU744339.1_Gymnosoma_rotundatum_genome_assembly,_chromosome:_4	AUGUSTUS	mRNA	25233209	25245943	1	+	.	ID=g19597.t1;Parent=g19597;
OU744339.1_Gymnosoma_rotundatum_genome_assembly,_chromosome:_4	AUGUSTUS	start_codon	25233209	25233211	.	+	0	ID=g19597.t1.start1;Parent=g19597.t1;
OU744339.1_Gymnosoma_rotundatum_genome_assembly,_chromosome:_4	AUGUSTUS	CDS	25233209	25233307	1	+	0	ID=g19597.t1.CDS1;Parent=g19597.t1;
OU744339.1_Gymnosoma_rotundatum_genome_assembly,_chromosome:_4	AUGUSTUS	exon	25233209	25233307	.	+	.	ID=g19597.t1.exon1;Parent=g19597.t1;
OU744339.1_Gymnosoma_rotundatum_genome_assembly,_chromosome:_4	AUGUSTUS	intron	25233308	25233685	1	+	.	ID=g19597.t1.intron1;Parent=g19597.t1;
OU744339.1_Gymnosoma_rotundatum_genome_assembly,_chromosome:_4	AUGUSTUS	CDS	25233686	25233818	1	+	0	ID=g19597.t1.CDS2;Parent=g19597.t1;
OU744339.1_Gymnosoma_rotundatum_genome_assembly,_chromosome:_4	AUGUSTUS	exon	25233686	25233818	.	+	.	ID=g19597.t1.exon2;Parent=g19597.t1;
OU744339.1_Gymnosoma_rotundatum_genome_assembly,_chromosome:_4	AUGUSTUS	intron	25233819	25233887	1	+	.	ID=g19597.t1.intron2;Parent=g19597.t1;
OU744339.1_Gymnosoma_rotundatum_genome_assembly,_chromosome:_4	AUGUSTUS	CDS	25233888	25234058	1	+	2	ID=g19597.t1.CDS3;Parent=g19597.t1;
OU744339.1_Gymnosoma_rotundatum_genome_assembly,_chromosome:_4	AUGUSTUS	exon	25233888	25234058	.	+	.	ID=g19597.t1.exon3;Parent=g19597.t1;
OU744339.1_Gymnosoma_rotundatum_genome_assembly,_chromosome:_4	AUGUSTUS	intron	25234059	25239474	1	+	.	ID=g19597.t1.intron3;Parent=g19597.t1;
OU744339.1_Gymnosoma_rotundatum_genome_assembly,_chromosome:_4	AUGUSTUS	CDS	25239475	25239618	1	+	2	ID=g19597.t1.CDS4;Parent=g19597.t1;
OU744339.1_Gymnosoma_rotundatum_genome_assembly,_chromosome:_4	AUGUSTUS	exon	25239475	25239618	.	+	.	ID=g19597.t1.exon4;Parent=g19597.t1;
OU744339.1_Gymnosoma_rotundatum_genome_assembly,_chromosome:_4	AUGUSTUS	intron	25239619	25239689	1	+	.	ID=g19597.t1.intron4;Parent=g19597.t1;
OU744339.1_Gymnosoma_rotundatum_genome_assembly,_chromosome:_4	AUGUSTUS	CDS	25239690	25240006	1	+	2	ID=g19597.t1.CDS5;Parent=g19597.t1;
OU744339.1_Gymnosoma_rotundatum_genome_assembly,_chromosome:_4	AUGUSTUS	exon	25239690	25240006	.	+	.	ID=g19597.t1.exon5;Parent=g19597.t1;
OU744339.1_Gymnosoma_rotundatum_genome_assembly,_chromosome:_4	AUGUSTUS	intron	25240007	25240081	1	+	.	ID=g19597.t1.intron5;Parent=g19597.t1;
OU744339.1_Gymnosoma_rotundatum_genome_assembly,_chromosome:_4	AUGUSTUS	CDS	25240082	25240174	1	+	0	ID=g19597.t1.CDS6;Parent=g19597.t1;
OU744339.1_Gymnosoma_rotundatum_genome_assembly,_chromosome:_4	AUGUSTUS	exon	25240082	25240174	.	+	.	ID=g19597.t1.exon6;Parent=g19597.t1;
OU744339.1_Gymnosoma_rotundatum_genome_assembly,_chromosome:_4	AUGUSTUS	intron	25240175	25240233	1	+	.	ID=g19597.t1.intron6;Parent=g19597.t1;
OU744339.1_Gymnosoma_rotundatum_genome_assembly,_chromosome:_4	AUGUSTUS	CDS	25240234	25240422	1	+	0	ID=g19597.t1.CDS7;Parent=g19597.t1;
OU744339.1_Gymnosoma_rotundatum_genome_assembly,_chromosome:_4	AUGUSTUS	exon	25240234	25240422	.	+	.	ID=g19597.t1.exon7;Parent=g19597.t1;
OU744339.1_Gymnosoma_rotundatum_genome_assembly,_chromosome:_4	AUGUSTUS	intron	25240423	25240529	1	+	.	ID=g19597.t1.intron7;Parent=g19597.t1;
OU744339.1_Gymnosoma_rotundatum_genome_assembly,_chromosome:_4	AUGUSTUS	CDS	25240530	25240860	1	+	0	ID=g19597.t1.CDS8;Parent=g19597.t1;
OU744339.1_Gymnosoma_rotundatum_genome_assembly,_chromosome:_4	AUGUSTUS	exon	25240530	25240860	.	+	.	ID=g19597.t1.exon8;Parent=g19597.t1;
OU744339.1_Gymnosoma_rotundatum_genome_assembly,_chromosome:_4	AUGUSTUS	intron	25240861	25240931	1	+	.	ID=g19597.t1.intron8;Parent=g19597.t1;
OU744339.1_Gymnosoma_rotundatum_genome_assembly,_chromosome:_4	AUGUSTUS	CDS	25240932	25241130	1	+	2	ID=g19597.t1.CDS9;Parent=g19597.t1;
OU744339.1_Gymnosoma_rotundatum_genome_assembly,_chromosome:_4	AUGUSTUS	exon	25240932	25241130	.	+	.	ID=g19597.t1.exon9;Parent=g19597.t1;
OU744339.1_Gymnosoma_rotundatum_genome_assembly,_chromosome:_4	AUGUSTUS	intron	25241131	25245729	1	+	.	ID=g19597.t1.intron9;Parent=g19597.t1;
OU744339.1_Gymnosoma_rotundatum_genome_assembly,_chromosome:_4	AUGUSTUS	CDS	25245730	25245943	1	+	1	ID=g19597.t1.CDS10;Parent=g19597.t1;
OU744339.1_Gymnosoma_rotundatum_genome_assembly,_chromosome:_4	AUGUSTUS	exon	25245730	25245943	.	+	.	ID=g19597.t1.exon10;Parent=g19597.t1;
OU744339.1_Gymnosoma_rotundatum_genome_assembly,_chromosome:_4	AUGUSTUS	stop_codon	25245941	25245943	.	+	0	ID=g19597.t1.stop1;Parent=g19597.t1;
OU744339.1_Gymnosoma_rotundatum_genome_assembly,_chromosome:_4	AUGUSTUS	gene	25251069	25257694	.	-	.	ID=g19598;
OU744339.1_Gymnosoma_rotundatum_genome_assembly,_chromosome:_4	AUGUSTUS	mRNA	25251069	25257694	1	-	.	ID=g19598.t1;Parent=g19598;
OU744339.1_Gymnosoma_rotundatum_genome_assembly,_chromosome:_4	AUGUSTUS	stop_codon	25251069	25251071	.	-	0	ID=g19598.t1.stop1;Parent=g19598.t1;
OU744339.1_Gymnosoma_rotundatum_genome_assembly,_chromosome:_4	AUGUSTUS	CDS	25251069	25251173	1	-	0	ID=g19598.t1.CDS1;Parent=g19598.t1;
OU744339.1_Gymnosoma_rotundatum_genome_assembly,_chromosome:_4	AUGUSTUS	exon	25251069	25251173	.	-	.	ID=g19598.t1.exon1;Parent=g19598.t1;
OU744339.1_Gymnosoma_rotundatum_genome_assembly,_chromosome:_4	AUGUSTUS	intron	25251174	25254589	1	-	.	ID=g19598.t1.intron1;Parent=g19598.t1;
OU744339.1_Gymnosoma_rotundatum_genome_assembly,_chromosome:_4	AUGUSTUS	CDS	25254590	25255426	1	-	0	ID=g19598.t1.CDS2;Parent=g19598.t1;
OU744339.1_Gymnosoma_rotundatum_genome_assembly,_chromosome:_4	AUGUSTUS	exon	25254590	25255426	.	-	.	ID=g19598.t1.exon2;Parent=g19598.t1;
OU744339.1_Gymnosoma_rotundatum_genome_assembly,_chromosome:_4	AUGUSTUS	intron	25255427	25255484	1	-	.	ID=g19598.t1.intron2;Parent=g19598.t1;
OU744339.1_Gymnosoma_rotundatum_genome_assembly,_chromosome:_4	AUGUSTUS	CDS	25255485	25257116	1	-	0	ID=g19598.t1.CDS3;Parent=g19598.t1;
OU744339.1_Gymnosoma_rotundatum_genome_assembly,_chromosome:_4	AUGUSTUS	exon	25255485	25257116	.	-	.	ID=g19598.t1.exon3;Parent=g19598.t1;
OU744339.1_Gymnosoma_rotundatum_genome_assembly,_chromosome:_4	AUGUSTUS	intron	25257117	25257189	1	-	.	ID=g19598.t1.intron3;Parent=g19598.t1;
OU744339.1_Gymnosoma_rotundatum_genome_assembly,_chromosome:_4	AUGUSTUS	CDS	25257190	25257315	1	-	0	ID=g19598.t1.CDS4;Parent=g19598.t1;
OU744339.1_Gymnosoma_rotundatum_genome_assembly,_chromosome:_4	AUGUSTUS	exon	25257190	25257315	.	-	.	ID=g19598.t1.exon4;Parent=g19598.t1;
OU744339.1_Gymnosoma_rotundatum_genome_assembly,_chromosome:_4	AUGUSTUS	intron	25257316	25257376	1	-	.	ID=g19598.t1.intron4;Parent=g19598.t1;
OU744339.1_Gymnosoma_rotundatum_genome_assembly,_chromosome:_4	AUGUSTUS	CDS	25257377	25257694	1	-	0	ID=g19598.t1.CDS5;Parent=g19598.t1;
OU744339.1_Gymnosoma_rotundatum_genome_assembly,_chromosome:_4	AUGUSTUS	exon	25257377	25257694	.	-	.	ID=g19598.t1.exon5;Parent=g19598.t1;
OU744339.1_Gymnosoma_rotundatum_genome_assembly,_chromosome:_4	AUGUSTUS	start_codon	25257692	25257694	.	-	0	ID=g19598.t1.start1;Parent=g19598.t1;
OU744339.1_Gymnosoma_rotundatum_genome_assembly,_chromosome:_4	AUGUSTUS	gene	25259449	25272230	.	+	.	ID=g19599;
OU744339.1_Gymnosoma_rotundatum_genome_assembly,_chromosome:_4	AUGUSTUS	mRNA	25259449	25272230	1	+	.	ID=g19599.t1;Parent=g19599;
OU744339.1_Gymnosoma_rotundatum_genome_assembly,_chromosome:_4	AUGUSTUS	start_codon	25259449	25259451	.	+	0	ID=g19599.t1.start1;Parent=g19599.t1;
OU744339.1_Gymnosoma_rotundatum_genome_assembly,_chromosome:_4	AUGUSTUS	CDS	25259449	25259583	1	+	0	ID=g19599.t1.CDS1;Parent=g19599.t1;
OU744339.1_Gymnosoma_rotundatum_genome_assembly,_chromosome:_4	AUGUSTUS	exon	25259449	25259583	.	+	.	ID=g19599.t1.exon1;Parent=g19599.t1;
OU744339.1_Gymnosoma_rotundatum_genome_assembly,_chromosome:_4	AUGUSTUS	intron	25259584	25259643	1	+	.	ID=g19599.t1.intron1;Parent=g19599.t1;
OU744339.1_Gymnosoma_rotundatum_genome_assembly,_chromosome:_4	AUGUSTUS	CDS	25259644	25260098	1	+	0	ID=g19599.t1.CDS2;Parent=g19599.t1;
OU744339.1_Gymnosoma_rotundatum_genome_assembly,_chromosome:_4	AUGUSTUS	exon	25259644	25260098	.	+	.	ID=g19599.t1.exon2;Parent=g19599.t1;
OU744339.1_Gymnosoma_rotundatum_genome_assembly,_chromosome:_4	AUGUSTUS	intron	25260099	25262836	1	+	.	ID=g19599.t1.intron2;Parent=g19599.t1;
OU744339.1_Gymnosoma_rotundatum_genome_assembly,_chromosome:_4	AUGUSTUS	CDS	25262837	25263072	1	+	1	ID=g19599.t1.CDS3;Parent=g19599.t1;
OU744339.1_Gymnosoma_rotundatum_genome_assembly,_chromosome:_4	AUGUSTUS	exon	25262837	25263072	.	+	.	ID=g19599.t1.exon3;Parent=g19599.t1;
OU744339.1_Gymnosoma_rotundatum_genome_assembly,_chromosome:_4	AUGUSTUS	intron	25263073	25263132	1	+	.	ID=g19599.t1.intron3;Parent=g19599.t1;
OU744339.1_Gymnosoma_rotundatum_genome_assembly,_chromosome:_4	AUGUSTUS	CDS	25263133	25263242	1	+	2	ID=g19599.t1.CDS4;Parent=g19599.t1;
OU744339.1_Gymnosoma_rotundatum_genome_assembly,_chromosome:_4	AUGUSTUS	exon	25263133	25263242	.	+	.	ID=g19599.t1.exon4;Parent=g19599.t1;
OU744339.1_Gymnosoma_rotundatum_genome_assembly,_chromosome:_4	AUGUSTUS	intron	25263243	25263302	1	+	.	ID=g19599.t1.intron4;Parent=g19599.t1;
OU744339.1_Gymnosoma_rotundatum_genome_assembly,_chromosome:_4	AUGUSTUS	CDS	25263303	25263753	1	+	0	ID=g19599.t1.CDS5;Parent=g19599.t1;
OU744339.1_Gymnosoma_rotundatum_genome_assembly,_chromosome:_4	AUGUSTUS	exon	25263303	25263753	.	+	.	ID=g19599.t1.exon5;Parent=g19599.t1;
OU744339.1_Gymnosoma_rotundatum_genome_assembly,_chromosome:_4	AUGUSTUS	intron	25263754	25263824	1	+	.	ID=g19599.t1.intron5;Parent=g19599.t1;
OU744339.1_Gymnosoma_rotundatum_genome_assembly,_chromosome:_4	AUGUSTUS	CDS	25263825	25263913	1	+	2	ID=g19599.t1.CDS6;Parent=g19599.t1;
OU744339.1_Gymnosoma_rotundatum_genome_assembly,_chromosome:_4	AUGUSTUS	exon	25263825	25263913	.	+	.	ID=g19599.t1.exon6;Parent=g19599.t1;
OU744339.1_Gymnosoma_rotundatum_genome_assembly,_chromosome:_4	AUGUSTUS	intron	25263914	25267723	1	+	.	ID=g19599.t1.intron6;Parent=g19599.t1;
OU744339.1_Gymnosoma_rotundatum_genome_assembly,_chromosome:_4	AUGUSTUS	CDS	25267724	25267836	1	+	0	ID=g19599.t1.CDS7;Parent=g19599.t1;
OU744339.1_Gymnosoma_rotundatum_genome_assembly,_chromosome:_4	AUGUSTUS	exon	25267724	25267836	.	+	.	ID=g19599.t1.exon7;Parent=g19599.t1;
OU744339.1_Gymnosoma_rotundatum_genome_assembly,_chromosome:_4	AUGUSTUS	intron	25267837	25267898	1	+	.	ID=g19599.t1.intron7;Parent=g19599.t1;
OU744339.1_Gymnosoma_rotundatum_genome_assembly,_chromosome:_4	AUGUSTUS	CDS	25267899	25268164	1	+	1	ID=g19599.t1.CDS8;Parent=g19599.t1;
OU744339.1_Gymnosoma_rotundatum_genome_assembly,_chromosome:_4	AUGUSTUS	exon	25267899	25268164	.	+	.	ID=g19599.t1.exon8;Parent=g19599.t1;
OU744339.1_Gymnosoma_rotundatum_genome_assembly,_chromosome:_4	AUGUSTUS	intron	25268165	25268226	1	+	.	ID=g19599.t1.intron8;Parent=g19599.t1;
OU744339.1_Gymnosoma_rotundatum_genome_assembly,_chromosome:_4	AUGUSTUS	CDS	25268227	25268558	1	+	2	ID=g19599.t1.CDS9;Parent=g19599.t1;
OU744339.1_Gymnosoma_rotundatum_genome_assembly,_chromosome:_4	AUGUSTUS	exon	25268227	25268558	.	+	.	ID=g19599.t1.exon9;Parent=g19599.t1;
OU744339.1_Gymnosoma_rotundatum_genome_assembly,_chromosome:_4	AUGUSTUS	intron	25268559	25269529	1	+	.	ID=g19599.t1.intron9;Parent=g19599.t1;
OU744339.1_Gymnosoma_rotundatum_genome_assembly,_chromosome:_4	AUGUSTUS	CDS	25269530	25269694	1	+	0	ID=g19599.t1.CDS10;Parent=g19599.t1;
OU744339.1_Gymnosoma_rotundatum_genome_assembly,_chromosome:_4	AUGUSTUS	exon	25269530	25269694	.	+	.	ID=g19599.t1.exon10;Parent=g19599.t1;
OU744339.1_Gymnosoma_rotundatum_genome_assembly,_chromosome:_4	AUGUSTUS	intron	25269695	25269750	1	+	.	ID=g19599.t1.intron10;Parent=g19599.t1;
OU744339.1_Gymnosoma_rotundatum_genome_assembly,_chromosome:_4	AUGUSTUS	CDS	25269751	25269917	1	+	0	ID=g19599.t1.CDS11;Parent=g19599.t1;
OU744339.1_Gymnosoma_rotundatum_genome_assembly,_chromosome:_4	AUGUSTUS	exon	25269751	25269917	.	+	.	ID=g19599.t1.exon11;Parent=g19599.t1;
OU744339.1_Gymnosoma_rotundatum_genome_assembly,_chromosome:_4	AUGUSTUS	intron	25269918	25269983	1	+	.	ID=g19599.t1.intron11;Parent=g19599.t1;
OU744339.1_Gymnosoma_rotundatum_genome_assembly,_chromosome:_4	AUGUSTUS	CDS	25269984	25270710	1	+	1	ID=g19599.t1.CDS12;Parent=g19599.t1;
OU744339.1_Gymnosoma_rotundatum_genome_assembly,_chromosome:_4	AUGUSTUS	exon	25269984	25270710	.	+	.	ID=g19599.t1.exon12;Parent=g19599.t1;
OU744339.1_Gymnosoma_rotundatum_genome_assembly,_chromosome:_4	AUGUSTUS	intron	25270711	25270775	1	+	.	ID=g19599.t1.intron12;Parent=g19599.t1;
OU744339.1_Gymnosoma_rotundatum_genome_assembly,_chromosome:_4	AUGUSTUS	CDS	25270776	25271176	1	+	0	ID=g19599.t1.CDS13;Parent=g19599.t1;
OU744339.1_Gymnosoma_rotundatum_genome_assembly,_chromosome:_4	AUGUSTUS	exon	25270776	25271176	.	+	.	ID=g19599.t1.exon13;Parent=g19599.t1;
OU744339.1_Gymnosoma_rotundatum_genome_assembly,_chromosome:_4	AUGUSTUS	intron	25271177	25271236	1	+	.	ID=g19599.t1.intron13;Parent=g19599.t1;
OU744339.1_Gymnosoma_rotundatum_genome_assembly,_chromosome:_4	AUGUSTUS	CDS	25271237	25272230	1	+	1	ID=g19599.t1.CDS14;Parent=g19599.t1;
OU744339.1_Gymnosoma_rotundatum_genome_assembly,_chromosome:_4	AUGUSTUS	exon	25271237	25272230	.	+	.	ID=g19599.t1.exon14;Parent=g19599.t1;
OU744339.1_Gymnosoma_rotundatum_genome_assembly,_chromosome:_4	AUGUSTUS	stop_codon	25272228	25272230	.	+	0	ID=g19599.t1.stop1;Parent=g19599.t1;
OU744339.1_Gymnosoma_rotundatum_genome_assembly,_chromosome:_4	AUGUSTUS	gene	25274662	25278775	.	-	.	ID=g19600;
OU744339.1_Gymnosoma_rotundatum_genome_assembly,_chromosome:_4	AUGUSTUS	mRNA	25274662	25278775	0.42	-	.	ID=g19600.t1;Parent=g19600;
OU744339.1_Gymnosoma_rotundatum_genome_assembly,_chromosome:_4	AUGUSTUS	stop_codon	25274662	25274664	.	-	0	ID=g19600.t1.stop1;Parent=g19600.t1;
OU744339.1_Gymnosoma_rotundatum_genome_assembly,_chromosome:_4	AUGUSTUS	CDS	25274662	25274946	0.52	-	0	ID=g19600.t1.CDS1;Parent=g19600.t1;
OU744339.1_Gymnosoma_rotundatum_genome_assembly,_chromosome:_4	AUGUSTUS	exon	25274662	25274946	.	-	.	ID=g19600.t1.exon1;Parent=g19600.t1;
OU744339.1_Gymnosoma_rotundatum_genome_assembly,_chromosome:_4	AUGUSTUS	intron	25274947	25275024	0.52	-	.	ID=g19600.t1.intron1;Parent=g19600.t1;
OU744339.1_Gymnosoma_rotundatum_genome_assembly,_chromosome:_4	AUGUSTUS	CDS	25275025	25275977	0.42	-	2	ID=g19600.t1.CDS2;Parent=g19600.t1;
OU744339.1_Gymnosoma_rotundatum_genome_assembly,_chromosome:_4	AUGUSTUS	exon	25275025	25275977	.	-	.	ID=g19600.t1.exon2;Parent=g19600.t1;
OU744339.1_Gymnosoma_rotundatum_genome_assembly,_chromosome:_4	AUGUSTUS	intron	25275978	25278669	0.64	-	.	ID=g19600.t1.intron2;Parent=g19600.t1;
OU744339.1_Gymnosoma_rotundatum_genome_assembly,_chromosome:_4	AUGUSTUS	CDS	25278670	25278775	0.68	-	0	ID=g19600.t1.CDS3;Parent=g19600.t1;
OU744339.1_Gymnosoma_rotundatum_genome_assembly,_chromosome:_4	AUGUSTUS	exon	25278670	25278775	.	-	.	ID=g19600.t1.exon3;Parent=g19600.t1;
OU744339.1_Gymnosoma_rotundatum_genome_assembly,_chromosome:_4	AUGUSTUS	start_codon	25278773	25278775	.	-	0	ID=g19600.t1.start1;Parent=g19600.t1;
OU744339.1_Gymnosoma_rotundatum_genome_assembly,_chromosome:_4	AUGUSTUS	gene	25303170	25306936	.	+	.	ID=g19601;
OU744339.1_Gymnosoma_rotundatum_genome_assembly,_chromosome:_4	AUGUSTUS	mRNA	25303170	25306936	0.75	+	.	ID=g19601.t1;Parent=g19601;
OU744339.1_Gymnosoma_rotundatum_genome_assembly,_chromosome:_4	AUGUSTUS	start_codon	25303170	25303172	.	+	0	ID=g19601.t1.start1;Parent=g19601.t1;
OU744339.1_Gymnosoma_rotundatum_genome_assembly,_chromosome:_4	AUGUSTUS	CDS	25303170	25303217	0.76	+	0	ID=g19601.t1.CDS1;Parent=g19601.t1;
OU744339.1_Gymnosoma_rotundatum_genome_assembly,_chromosome:_4	AUGUSTUS	exon	25303170	25303217	.	+	.	ID=g19601.t1.exon1;Parent=g19601.t1;
OU744339.1_Gymnosoma_rotundatum_genome_assembly,_chromosome:_4	AUGUSTUS	intron	25303218	25303293	0.76	+	.	ID=g19601.t1.intron1;Parent=g19601.t1;
OU744339.1_Gymnosoma_rotundatum_genome_assembly,_chromosome:_4	AUGUSTUS	CDS	25303294	25303321	0.87	+	0	ID=g19601.t1.CDS2;Parent=g19601.t1;
OU744339.1_Gymnosoma_rotundatum_genome_assembly,_chromosome:_4	AUGUSTUS	exon	25303294	25303321	.	+	.	ID=g19601.t1.exon2;Parent=g19601.t1;
OU744339.1_Gymnosoma_rotundatum_genome_assembly,_chromosome:_4	AUGUSTUS	intron	25303322	25303541	0.89	+	.	ID=g19601.t1.intron2;Parent=g19601.t1;
OU744339.1_Gymnosoma_rotundatum_genome_assembly,_chromosome:_4	AUGUSTUS	CDS	25303542	25303779	0.94	+	2	ID=g19601.t1.CDS3;Parent=g19601.t1;
OU744339.1_Gymnosoma_rotundatum_genome_assembly,_chromosome:_4	AUGUSTUS	exon	25303542	25303779	.	+	.	ID=g19601.t1.exon3;Parent=g19601.t1;
OU744339.1_Gymnosoma_rotundatum_genome_assembly,_chromosome:_4	AUGUSTUS	intron	25303780	25303848	1	+	.	ID=g19601.t1.intron3;Parent=g19601.t1;
OU744339.1_Gymnosoma_rotundatum_genome_assembly,_chromosome:_4	AUGUSTUS	CDS	25303849	25303982	1	+	1	ID=g19601.t1.CDS4;Parent=g19601.t1;
OU744339.1_Gymnosoma_rotundatum_genome_assembly,_chromosome:_4	AUGUSTUS	exon	25303849	25303982	.	+	.	ID=g19601.t1.exon4;Parent=g19601.t1;
OU744339.1_Gymnosoma_rotundatum_genome_assembly,_chromosome:_4	AUGUSTUS	intron	25303983	25306634	1	+	.	ID=g19601.t1.intron4;Parent=g19601.t1;
OU744339.1_Gymnosoma_rotundatum_genome_assembly,_chromosome:_4	AUGUSTUS	CDS	25306635	25306936	1	+	2	ID=g19601.t1.CDS5;Parent=g19601.t1;
OU744339.1_Gymnosoma_rotundatum_genome_assembly,_chromosome:_4	AUGUSTUS	exon	25306635	25306936	.	+	.	ID=g19601.t1.exon5;Parent=g19601.t1;
OU744339.1_Gymnosoma_rotundatum_genome_assembly,_chromosome:_4	AUGUSTUS	stop_codon	25306934	25306936	.	+	0	ID=g19601.t1.stop1;Parent=g19601.t1;
OU744339.1_Gymnosoma_rotundatum_genome_assembly,_chromosome:_4	AUGUSTUS	gene	25454303	25454848	.	+	.	ID=g19602;
OU744339.1_Gymnosoma_rotundatum_genome_assembly,_chromosome:_4	AUGUSTUS	mRNA	25454303	25454848	0.96	+	.	ID=g19602.t1;Parent=g19602;
OU744339.1_Gymnosoma_rotundatum_genome_assembly,_chromosome:_4	AUGUSTUS	start_codon	25454303	25454305	.	+	0	ID=g19602.t1.start1;Parent=g19602.t1;
OU744339.1_Gymnosoma_rotundatum_genome_assembly,_chromosome:_4	AUGUSTUS	CDS	25454303	25454351	0.97	+	0	ID=g19602.t1.CDS1;Parent=g19602.t1;
OU744339.1_Gymnosoma_rotundatum_genome_assembly,_chromosome:_4	AUGUSTUS	exon	25454303	25454351	.	+	.	ID=g19602.t1.exon1;Parent=g19602.t1;
OU744339.1_Gymnosoma_rotundatum_genome_assembly,_chromosome:_4	AUGUSTUS	intron	25454352	25454571	0.96	+	.	ID=g19602.t1.intron1;Parent=g19602.t1;
OU744339.1_Gymnosoma_rotundatum_genome_assembly,_chromosome:_4	AUGUSTUS	CDS	25454572	25454606	0.96	+	2	ID=g19602.t1.CDS2;Parent=g19602.t1;
OU744339.1_Gymnosoma_rotundatum_genome_assembly,_chromosome:_4	AUGUSTUS	exon	25454572	25454606	.	+	.	ID=g19602.t1.exon2;Parent=g19602.t1;
OU744339.1_Gymnosoma_rotundatum_genome_assembly,_chromosome:_4	AUGUSTUS	intron	25454607	25454704	0.97	+	.	ID=g19602.t1.intron2;Parent=g19602.t1;
OU744339.1_Gymnosoma_rotundatum_genome_assembly,_chromosome:_4	AUGUSTUS	CDS	25454705	25454848	0.97	+	0	ID=g19602.t1.CDS3;Parent=g19602.t1;
OU744339.1_Gymnosoma_rotundatum_genome_assembly,_chromosome:_4	AUGUSTUS	exon	25454705	25454848	.	+	.	ID=g19602.t1.exon3;Parent=g19602.t1;
OU744339.1_Gymnosoma_rotundatum_genome_assembly,_chromosome:_4	AUGUSTUS	stop_codon	25454846	25454848	.	+	0	ID=g19602.t1.stop1;Parent=g19602.t1;
OU744339.1_Gymnosoma_rotundatum_genome_assembly,_chromosome:_4	AUGUSTUS	gene	25454914	25455372	.	+	.	ID=g19603;
OU744339.1_Gymnosoma_rotundatum_genome_assembly,_chromosome:_4	AUGUSTUS	mRNA	25454914	25455372	0.96	+	.	ID=g19603.t1;Parent=g19603;
OU744339.1_Gymnosoma_rotundatum_genome_assembly,_chromosome:_4	AUGUSTUS	start_codon	25454914	25454916	.	+	0	ID=g19603.t1.start1;Parent=g19603.t1;
OU744339.1_Gymnosoma_rotundatum_genome_assembly,_chromosome:_4	AUGUSTUS	CDS	25454914	25455183	0.96	+	0	ID=g19603.t1.CDS1;Parent=g19603.t1;
OU744339.1_Gymnosoma_rotundatum_genome_assembly,_chromosome:_4	AUGUSTUS	exon	25454914	25455183	.	+	.	ID=g19603.t1.exon1;Parent=g19603.t1;
OU744339.1_Gymnosoma_rotundatum_genome_assembly,_chromosome:_4	AUGUSTUS	intron	25455184	25455294	0.96	+	.	ID=g19603.t1.intron1;Parent=g19603.t1;
OU744339.1_Gymnosoma_rotundatum_genome_assembly,_chromosome:_4	AUGUSTUS	CDS	25455295	25455372	0.99	+	0	ID=g19603.t1.CDS2;Parent=g19603.t1;
OU744339.1_Gymnosoma_rotundatum_genome_assembly,_chromosome:_4	AUGUSTUS	exon	25455295	25455372	.	+	.	ID=g19603.t1.exon2;Parent=g19603.t1;
OU744339.1_Gymnosoma_rotundatum_genome_assembly,_chromosome:_4	AUGUSTUS	stop_codon	25455370	25455372	.	+	0	ID=g19603.t1.stop1;Parent=g19603.t1;
OU744339.1_Gymnosoma_rotundatum_genome_assembly,_chromosome:_4	AUGUSTUS	gene	25455672	25456076	.	+	.	ID=g19604;
OU744339.1_Gymnosoma_rotundatum_genome_assembly,_chromosome:_4	AUGUSTUS	mRNA	25455672	25456076	1	+	.	ID=g19604.t1;Parent=g19604;
OU744339.1_Gymnosoma_rotundatum_genome_assembly,_chromosome:_4	AUGUSTUS	start_codon	25455672	25455674	.	+	0	ID=g19604.t1.start1;Parent=g19604.t1;
OU744339.1_Gymnosoma_rotundatum_genome_assembly,_chromosome:_4	AUGUSTUS	CDS	25455672	25455848	1	+	0	ID=g19604.t1.CDS1;Parent=g19604.t1;
OU744339.1_Gymnosoma_rotundatum_genome_assembly,_chromosome:_4	AUGUSTUS	exon	25455672	25455848	.	+	.	ID=g19604.t1.exon1;Parent=g19604.t1;
OU744339.1_Gymnosoma_rotundatum_genome_assembly,_chromosome:_4	AUGUSTUS	intron	25455849	25455914	1	+	.	ID=g19604.t1.intron1;Parent=g19604.t1;
OU744339.1_Gymnosoma_rotundatum_genome_assembly,_chromosome:_4	AUGUSTUS	CDS	25455915	25456076	1	+	0	ID=g19604.t1.CDS2;Parent=g19604.t1;
OU744339.1_Gymnosoma_rotundatum_genome_assembly,_chromosome:_4	AUGUSTUS	exon	25455915	25456076	.	+	.	ID=g19604.t1.exon2;Parent=g19604.t1;
OU744339.1_Gymnosoma_rotundatum_genome_assembly,_chromosome:_4	AUGUSTUS	stop_codon	25456074	25456076	.	+	0	ID=g19604.t1.stop1;Parent=g19604.t1;
OU744339.1_Gymnosoma_rotundatum_genome_assembly,_chromosome:_4	AUGUSTUS	gene	25479095	25481203	.	-	.	ID=g19605;
OU744339.1_Gymnosoma_rotundatum_genome_assembly,_chromosome:_4	AUGUSTUS	mRNA	25479095	25481203	1	-	.	ID=g19605.t1;Parent=g19605;
OU744339.1_Gymnosoma_rotundatum_genome_assembly,_chromosome:_4	AUGUSTUS	stop_codon	25479095	25479097	.	-	0	ID=g19605.t1.stop1;Parent=g19605.t1;
OU744339.1_Gymnosoma_rotundatum_genome_assembly,_chromosome:_4	AUGUSTUS	CDS	25479095	25480650	1	-	2	ID=g19605.t1.CDS1;Parent=g19605.t1;
OU744339.1_Gymnosoma_rotundatum_genome_assembly,_chromosome:_4	AUGUSTUS	exon	25479095	25480650	.	-	.	ID=g19605.t1.exon1;Parent=g19605.t1;
OU744339.1_Gymnosoma_rotundatum_genome_assembly,_chromosome:_4	AUGUSTUS	intron	25480651	25481166	1	-	.	ID=g19605.t1.intron1;Parent=g19605.t1;
OU744339.1_Gymnosoma_rotundatum_genome_assembly,_chromosome:_4	AUGUSTUS	CDS	25481167	25481203	1	-	0	ID=g19605.t1.CDS2;Parent=g19605.t1;
OU744339.1_Gymnosoma_rotundatum_genome_assembly,_chromosome:_4	AUGUSTUS	exon	25481167	25481203	.	-	.	ID=g19605.t1.exon2;Parent=g19605.t1;
OU744339.1_Gymnosoma_rotundatum_genome_assembly,_chromosome:_4	AUGUSTUS	start_codon	25481201	25481203	.	-	0	ID=g19605.t1.start1;Parent=g19605.t1;
OU744339.1_Gymnosoma_rotundatum_genome_assembly,_chromosome:_4	AUGUSTUS	gene	25604280	25608188	.	+	.	ID=g19606;
OU744339.1_Gymnosoma_rotundatum_genome_assembly,_chromosome:_4	AUGUSTUS	mRNA	25604280	25608188	0.99	+	.	ID=g19606.t1;Parent=g19606;
OU744339.1_Gymnosoma_rotundatum_genome_assembly,_chromosome:_4	AUGUSTUS	start_codon	25604280	25604282	.	+	0	ID=g19606.t1.start1;Parent=g19606.t1;
OU744339.1_Gymnosoma_rotundatum_genome_assembly,_chromosome:_4	AUGUSTUS	CDS	25604280	25608188	0.99	+	0	ID=g19606.t1.CDS1;Parent=g19606.t1;
OU744339.1_Gymnosoma_rotundatum_genome_assembly,_chromosome:_4	AUGUSTUS	exon	25604280	25608188	.	+	.	ID=g19606.t1.exon1;Parent=g19606.t1;
OU744339.1_Gymnosoma_rotundatum_genome_assembly,_chromosome:_4	AUGUSTUS	stop_codon	25608186	25608188	.	+	0	ID=g19606.t1.stop1;Parent=g19606.t1;
OU744339.1_Gymnosoma_rotundatum_genome_assembly,_chromosome:_4	AUGUSTUS	gene	25621595	25622985	.	+	.	ID=g19607;
OU744339.1_Gymnosoma_rotundatum_genome_assembly,_chromosome:_4	AUGUSTUS	mRNA	25621595	25622985	1	+	.	ID=g19607.t1;Parent=g19607;
OU744339.1_Gymnosoma_rotundatum_genome_assembly,_chromosome:_4	AUGUSTUS	start_codon	25621595	25621597	.	+	0	ID=g19607.t1.start1;Parent=g19607.t1;
OU744339.1_Gymnosoma_rotundatum_genome_assembly,_chromosome:_4	AUGUSTUS	CDS	25621595	25622406	1	+	0	ID=g19607.t1.CDS1;Parent=g19607.t1;
OU744339.1_Gymnosoma_rotundatum_genome_assembly,_chromosome:_4	AUGUSTUS	exon	25621595	25622406	.	+	.	ID=g19607.t1.exon1;Parent=g19607.t1;
OU744339.1_Gymnosoma_rotundatum_genome_assembly,_chromosome:_4	AUGUSTUS	intron	25622407	25622510	1	+	.	ID=g19607.t1.intron1;Parent=g19607.t1;
OU744339.1_Gymnosoma_rotundatum_genome_assembly,_chromosome:_4	AUGUSTUS	CDS	25622511	25622985	1	+	1	ID=g19607.t1.CDS2;Parent=g19607.t1;
OU744339.1_Gymnosoma_rotundatum_genome_assembly,_chromosome:_4	AUGUSTUS	exon	25622511	25622985	.	+	.	ID=g19607.t1.exon2;Parent=g19607.t1;
OU744339.1_Gymnosoma_rotundatum_genome_assembly,_chromosome:_4	AUGUSTUS	stop_codon	25622983	25622985	.	+	0	ID=g19607.t1.stop1;Parent=g19607.t1;
OU744339.1_Gymnosoma_rotundatum_genome_assembly,_chromosome:_4	GeneMark.hmm3	mRNA	25621595	25622446	.	+	.	ID=g19607.t2;Parent=g19607;
OU744339.1_Gymnosoma_rotundatum_genome_assembly,_chromosome:_4	GeneMark.hmm3	CDS	25621595	25622446	.	+	0	ID=g19607.t2.CDS1;Parent=g19607.t2;
OU744339.1_Gymnosoma_rotundatum_genome_assembly,_chromosome:_4	GeneMark.hmm3	exon	25621595	25622446	.	+	0	ID=g19607.t2.exon1;Parent=g19607.t2;
OU744339.1_Gymnosoma_rotundatum_genome_assembly,_chromosome:_4	AUGUSTUS	gene	25623048	25625435	.	+	.	ID=g19608;
OU744339.1_Gymnosoma_rotundatum_genome_assembly,_chromosome:_4	AUGUSTUS	mRNA	25623048	25625435	1	+	.	ID=g19608.t1;Parent=g19608;
OU744339.1_Gymnosoma_rotundatum_genome_assembly,_chromosome:_4	AUGUSTUS	start_codon	25623048	25623050	.	+	0	ID=g19608.t1.start1;Parent=g19608.t1;
OU744339.1_Gymnosoma_rotundatum_genome_assembly,_chromosome:_4	AUGUSTUS	CDS	25623048	25625435	1	+	0	ID=g19608.t1.CDS1;Parent=g19608.t1;
OU744339.1_Gymnosoma_rotundatum_genome_assembly,_chromosome:_4	AUGUSTUS	exon	25623048	25625435	.	+	.	ID=g19608.t1.exon1;Parent=g19608.t1;
OU744339.1_Gymnosoma_rotundatum_genome_assembly,_chromosome:_4	AUGUSTUS	stop_codon	25625433	25625435	.	+	0	ID=g19608.t1.stop1;Parent=g19608.t1;
OU744339.1_Gymnosoma_rotundatum_genome_assembly,_chromosome:_4	AUGUSTUS	mRNA	25623105	25624161	0.94	+	.	ID=g19608.t2;Parent=g19608;
OU744339.1_Gymnosoma_rotundatum_genome_assembly,_chromosome:_4	AUGUSTUS	start_codon	25623105	25623107	.	+	0	ID=g19608.t2.start1;Parent=g19608.t2;
OU744339.1_Gymnosoma_rotundatum_genome_assembly,_chromosome:_4	AUGUSTUS	CDS	25623105	25624068	0.94	+	0	ID=g19608.t2.CDS1;Parent=g19608.t2;
OU744339.1_Gymnosoma_rotundatum_genome_assembly,_chromosome:_4	AUGUSTUS	exon	25623105	25624068	.	+	.	ID=g19608.t2.exon1;Parent=g19608.t2;
OU744339.1_Gymnosoma_rotundatum_genome_assembly,_chromosome:_4	AUGUSTUS	intron	25624069	25624117	0.94	+	.	ID=g19608.t2.intron1;Parent=g19608.t2;
OU744339.1_Gymnosoma_rotundatum_genome_assembly,_chromosome:_4	AUGUSTUS	CDS	25624118	25624161	1	+	2	ID=g19608.t2.CDS2;Parent=g19608.t2;
OU744339.1_Gymnosoma_rotundatum_genome_assembly,_chromosome:_4	AUGUSTUS	exon	25624118	25624161	.	+	.	ID=g19608.t2.exon2;Parent=g19608.t2;
OU744339.1_Gymnosoma_rotundatum_genome_assembly,_chromosome:_4	AUGUSTUS	stop_codon	25624159	25624161	.	+	0	ID=g19608.t2.stop1;Parent=g19608.t2;
OU744339.1_Gymnosoma_rotundatum_genome_assembly,_chromosome:_4	AUGUSTUS	gene	25784568	25784786	.	-	.	ID=g19609;
OU744339.1_Gymnosoma_rotundatum_genome_assembly,_chromosome:_4	AUGUSTUS	mRNA	25784568	25784786	0.98	-	.	ID=g19609.t1;Parent=g19609;
OU744339.1_Gymnosoma_rotundatum_genome_assembly,_chromosome:_4	AUGUSTUS	stop_codon	25784568	25784570	.	-	0	ID=g19609.t1.stop1;Parent=g19609.t1;
OU744339.1_Gymnosoma_rotundatum_genome_assembly,_chromosome:_4	AUGUSTUS	CDS	25784568	25784786	0.98	-	0	ID=g19609.t1.CDS1;Parent=g19609.t1;
OU744339.1_Gymnosoma_rotundatum_genome_assembly,_chromosome:_4	AUGUSTUS	exon	25784568	25784786	.	-	.	ID=g19609.t1.exon1;Parent=g19609.t1;
OU744339.1_Gymnosoma_rotundatum_genome_assembly,_chromosome:_4	AUGUSTUS	start_codon	25784784	25784786	.	-	0	ID=g19609.t1.start1;Parent=g19609.t1;
OU744339.1_Gymnosoma_rotundatum_genome_assembly,_chromosome:_4	AUGUSTUS	gene	25822830	25827276	.	+	.	ID=g19610;
OU744339.1_Gymnosoma_rotundatum_genome_assembly,_chromosome:_4	AUGUSTUS	mRNA	25822830	25827276	1	+	.	ID=g19610.t1;Parent=g19610;
OU744339.1_Gymnosoma_rotundatum_genome_assembly,_chromosome:_4	AUGUSTUS	start_codon	25822830	25822832	.	+	0	ID=g19610.t1.start1;Parent=g19610.t1;
OU744339.1_Gymnosoma_rotundatum_genome_assembly,_chromosome:_4	AUGUSTUS	CDS	25822830	25822944	1	+	0	ID=g19610.t1.CDS1;Parent=g19610.t1;
OU744339.1_Gymnosoma_rotundatum_genome_assembly,_chromosome:_4	AUGUSTUS	exon	25822830	25822944	.	+	.	ID=g19610.t1.exon1;Parent=g19610.t1;
OU744339.1_Gymnosoma_rotundatum_genome_assembly,_chromosome:_4	AUGUSTUS	intron	25822945	25823085	1	+	.	ID=g19610.t1.intron1;Parent=g19610.t1;
OU744339.1_Gymnosoma_rotundatum_genome_assembly,_chromosome:_4	AUGUSTUS	CDS	25823086	25823984	1	+	2	ID=g19610.t1.CDS2;Parent=g19610.t1;
OU744339.1_Gymnosoma_rotundatum_genome_assembly,_chromosome:_4	AUGUSTUS	exon	25823086	25823984	.	+	.	ID=g19610.t1.exon2;Parent=g19610.t1;
OU744339.1_Gymnosoma_rotundatum_genome_assembly,_chromosome:_4	AUGUSTUS	intron	25823985	25826882	1	+	.	ID=g19610.t1.intron2;Parent=g19610.t1;
OU744339.1_Gymnosoma_rotundatum_genome_assembly,_chromosome:_4	AUGUSTUS	CDS	25826883	25827117	1	+	0	ID=g19610.t1.CDS3;Parent=g19610.t1;
OU744339.1_Gymnosoma_rotundatum_genome_assembly,_chromosome:_4	AUGUSTUS	exon	25826883	25827117	.	+	.	ID=g19610.t1.exon3;Parent=g19610.t1;
OU744339.1_Gymnosoma_rotundatum_genome_assembly,_chromosome:_4	AUGUSTUS	intron	25827118	25827181	1	+	.	ID=g19610.t1.intron3;Parent=g19610.t1;
OU744339.1_Gymnosoma_rotundatum_genome_assembly,_chromosome:_4	AUGUSTUS	CDS	25827182	25827276	1	+	2	ID=g19610.t1.CDS4;Parent=g19610.t1;
OU744339.1_Gymnosoma_rotundatum_genome_assembly,_chromosome:_4	AUGUSTUS	exon	25827182	25827276	.	+	.	ID=g19610.t1.exon4;Parent=g19610.t1;
OU744339.1_Gymnosoma_rotundatum_genome_assembly,_chromosome:_4	AUGUSTUS	stop_codon	25827274	25827276	.	+	0	ID=g19610.t1.stop1;Parent=g19610.t1;
OU744339.1_Gymnosoma_rotundatum_genome_assembly,_chromosome:_4	AUGUSTUS	gene	25837261	25846034	.	+	.	ID=g19611;
OU744339.1_Gymnosoma_rotundatum_genome_assembly,_chromosome:_4	AUGUSTUS	mRNA	25837261	25846034	1	+	.	ID=g19611.t1;Parent=g19611;
OU744339.1_Gymnosoma_rotundatum_genome_assembly,_chromosome:_4	AUGUSTUS	start_codon	25837261	25837263	.	+	0	ID=g19611.t1.start1;Parent=g19611.t1;
OU744339.1_Gymnosoma_rotundatum_genome_assembly,_chromosome:_4	AUGUSTUS	CDS	25837261	25837317	1	+	0	ID=g19611.t1.CDS1;Parent=g19611.t1;
OU744339.1_Gymnosoma_rotundatum_genome_assembly,_chromosome:_4	AUGUSTUS	exon	25837261	25837317	.	+	.	ID=g19611.t1.exon1;Parent=g19611.t1;
OU744339.1_Gymnosoma_rotundatum_genome_assembly,_chromosome:_4	AUGUSTUS	intron	25837318	25845008	1	+	.	ID=g19611.t1.intron1;Parent=g19611.t1;
OU744339.1_Gymnosoma_rotundatum_genome_assembly,_chromosome:_4	AUGUSTUS	CDS	25845009	25846034	1	+	0	ID=g19611.t1.CDS2;Parent=g19611.t1;
OU744339.1_Gymnosoma_rotundatum_genome_assembly,_chromosome:_4	AUGUSTUS	exon	25845009	25846034	.	+	.	ID=g19611.t1.exon2;Parent=g19611.t1;
OU744339.1_Gymnosoma_rotundatum_genome_assembly,_chromosome:_4	AUGUSTUS	stop_codon	25846032	25846034	.	+	0	ID=g19611.t1.stop1;Parent=g19611.t1;
OU744339.1_Gymnosoma_rotundatum_genome_assembly,_chromosome:_4	AUGUSTUS	gene	25850177	25858554	.	-	.	ID=g19612;
OU744339.1_Gymnosoma_rotundatum_genome_assembly,_chromosome:_4	AUGUSTUS	mRNA	25850177	25858554	0.7	-	.	ID=g19612.t1;Parent=g19612;
OU744339.1_Gymnosoma_rotundatum_genome_assembly,_chromosome:_4	AUGUSTUS	stop_codon	25850177	25850179	.	-	0	ID=g19612.t1.stop1;Parent=g19612.t1;
OU744339.1_Gymnosoma_rotundatum_genome_assembly,_chromosome:_4	AUGUSTUS	CDS	25850177	25850205	1	-	2	ID=g19612.t1.CDS1;Parent=g19612.t1;
OU744339.1_Gymnosoma_rotundatum_genome_assembly,_chromosome:_4	AUGUSTUS	exon	25850177	25850205	.	-	.	ID=g19612.t1.exon1;Parent=g19612.t1;
OU744339.1_Gymnosoma_rotundatum_genome_assembly,_chromosome:_4	AUGUSTUS	intron	25850206	25850271	0.71	-	.	ID=g19612.t1.intron1;Parent=g19612.t1;
OU744339.1_Gymnosoma_rotundatum_genome_assembly,_chromosome:_4	AUGUSTUS	CDS	25850272	25850498	0.71	-	1	ID=g19612.t1.CDS2;Parent=g19612.t1;
OU744339.1_Gymnosoma_rotundatum_genome_assembly,_chromosome:_4	AUGUSTUS	exon	25850272	25850498	.	-	.	ID=g19612.t1.exon2;Parent=g19612.t1;
OU744339.1_Gymnosoma_rotundatum_genome_assembly,_chromosome:_4	AUGUSTUS	intron	25850499	25850581	1	-	.	ID=g19612.t1.intron2;Parent=g19612.t1;
OU744339.1_Gymnosoma_rotundatum_genome_assembly,_chromosome:_4	AUGUSTUS	CDS	25850582	25850802	1	-	0	ID=g19612.t1.CDS3;Parent=g19612.t1;
OU744339.1_Gymnosoma_rotundatum_genome_assembly,_chromosome:_4	AUGUSTUS	exon	25850582	25850802	.	-	.	ID=g19612.t1.exon3;Parent=g19612.t1;
OU744339.1_Gymnosoma_rotundatum_genome_assembly,_chromosome:_4	AUGUSTUS	intron	25850803	25853845	1	-	.	ID=g19612.t1.intron3;Parent=g19612.t1;
OU744339.1_Gymnosoma_rotundatum_genome_assembly,_chromosome:_4	AUGUSTUS	CDS	25853846	25856769	0.98	-	2	ID=g19612.t1.CDS4;Parent=g19612.t1;
OU744339.1_Gymnosoma_rotundatum_genome_assembly,_chromosome:_4	AUGUSTUS	exon	25853846	25856769	.	-	.	ID=g19612.t1.exon4;Parent=g19612.t1;
OU744339.1_Gymnosoma_rotundatum_genome_assembly,_chromosome:_4	AUGUSTUS	intron	25856770	25856835	1	-	.	ID=g19612.t1.intron4;Parent=g19612.t1;
OU744339.1_Gymnosoma_rotundatum_genome_assembly,_chromosome:_4	AUGUSTUS	CDS	25856836	25856947	1	-	0	ID=g19612.t1.CDS5;Parent=g19612.t1;
OU744339.1_Gymnosoma_rotundatum_genome_assembly,_chromosome:_4	AUGUSTUS	exon	25856836	25856947	.	-	.	ID=g19612.t1.exon5;Parent=g19612.t1;
OU744339.1_Gymnosoma_rotundatum_genome_assembly,_chromosome:_4	AUGUSTUS	intron	25856948	25857195	1	-	.	ID=g19612.t1.intron5;Parent=g19612.t1;
OU744339.1_Gymnosoma_rotundatum_genome_assembly,_chromosome:_4	AUGUSTUS	CDS	25857196	25857965	1	-	2	ID=g19612.t1.CDS6;Parent=g19612.t1;
OU744339.1_Gymnosoma_rotundatum_genome_assembly,_chromosome:_4	AUGUSTUS	exon	25857196	25857965	.	-	.	ID=g19612.t1.exon6;Parent=g19612.t1;
OU744339.1_Gymnosoma_rotundatum_genome_assembly,_chromosome:_4	AUGUSTUS	intron	25857966	25858034	1	-	.	ID=g19612.t1.intron6;Parent=g19612.t1;
OU744339.1_Gymnosoma_rotundatum_genome_assembly,_chromosome:_4	AUGUSTUS	CDS	25858035	25858554	1	-	0	ID=g19612.t1.CDS7;Parent=g19612.t1;
OU744339.1_Gymnosoma_rotundatum_genome_assembly,_chromosome:_4	AUGUSTUS	exon	25858035	25858554	.	-	.	ID=g19612.t1.exon7;Parent=g19612.t1;
OU744339.1_Gymnosoma_rotundatum_genome_assembly,_chromosome:_4	AUGUSTUS	start_codon	25858552	25858554	.	-	0	ID=g19612.t1.start1;Parent=g19612.t1;
OU744339.1_Gymnosoma_rotundatum_genome_assembly,_chromosome:_4	AUGUSTUS	gene	25945492	25946526	.	+	.	ID=g19613;
OU744339.1_Gymnosoma_rotundatum_genome_assembly,_chromosome:_4	AUGUSTUS	mRNA	25945492	25946526	0.42	+	.	ID=g19613.t1;Parent=g19613;
OU744339.1_Gymnosoma_rotundatum_genome_assembly,_chromosome:_4	AUGUSTUS	start_codon	25945492	25945494	.	+	0	ID=g19613.t1.start1;Parent=g19613.t1;
OU744339.1_Gymnosoma_rotundatum_genome_assembly,_chromosome:_4	AUGUSTUS	CDS	25945492	25945966	0.7	+	0	ID=g19613.t1.CDS1;Parent=g19613.t1;
OU744339.1_Gymnosoma_rotundatum_genome_assembly,_chromosome:_4	AUGUSTUS	exon	25945492	25945966	.	+	.	ID=g19613.t1.exon1;Parent=g19613.t1;
OU744339.1_Gymnosoma_rotundatum_genome_assembly,_chromosome:_4	AUGUSTUS	intron	25945967	25946461	0.42	+	.	ID=g19613.t1.intron1;Parent=g19613.t1;
OU744339.1_Gymnosoma_rotundatum_genome_assembly,_chromosome:_4	AUGUSTUS	CDS	25946462	25946526	0.42	+	2	ID=g19613.t1.CDS2;Parent=g19613.t1;
OU744339.1_Gymnosoma_rotundatum_genome_assembly,_chromosome:_4	AUGUSTUS	exon	25946462	25946526	.	+	.	ID=g19613.t1.exon2;Parent=g19613.t1;
OU744339.1_Gymnosoma_rotundatum_genome_assembly,_chromosome:_4	AUGUSTUS	stop_codon	25946524	25946526	.	+	0	ID=g19613.t1.stop1;Parent=g19613.t1;
OU744339.1_Gymnosoma_rotundatum_genome_assembly,_chromosome:_4	AUGUSTUS	gene	25960402	25960602	.	+	.	ID=g19614;
OU744339.1_Gymnosoma_rotundatum_genome_assembly,_chromosome:_4	AUGUSTUS	mRNA	25960402	25960602	0.92	+	.	ID=g19614.t1;Parent=g19614;
OU744339.1_Gymnosoma_rotundatum_genome_assembly,_chromosome:_4	AUGUSTUS	start_codon	25960402	25960404	.	+	0	ID=g19614.t1.start1;Parent=g19614.t1;
OU744339.1_Gymnosoma_rotundatum_genome_assembly,_chromosome:_4	AUGUSTUS	CDS	25960402	25960602	0.92	+	0	ID=g19614.t1.CDS1;Parent=g19614.t1;
OU744339.1_Gymnosoma_rotundatum_genome_assembly,_chromosome:_4	AUGUSTUS	exon	25960402	25960602	.	+	.	ID=g19614.t1.exon1;Parent=g19614.t1;
OU744339.1_Gymnosoma_rotundatum_genome_assembly,_chromosome:_4	AUGUSTUS	stop_codon	25960600	25960602	.	+	0	ID=g19614.t1.stop1;Parent=g19614.t1;
OU744339.1_Gymnosoma_rotundatum_genome_assembly,_chromosome:_4	AUGUSTUS	gene	25999449	26000273	.	+	.	ID=g19615;
OU744339.1_Gymnosoma_rotundatum_genome_assembly,_chromosome:_4	AUGUSTUS	mRNA	25999449	26000273	0.77	+	.	ID=g19615.t1;Parent=g19615;
OU744339.1_Gymnosoma_rotundatum_genome_assembly,_chromosome:_4	AUGUSTUS	start_codon	25999449	25999451	.	+	0	ID=g19615.t1.start1;Parent=g19615.t1;
OU744339.1_Gymnosoma_rotundatum_genome_assembly,_chromosome:_4	AUGUSTUS	CDS	25999449	26000273	0.77	+	0	ID=g19615.t1.CDS1;Parent=g19615.t1;
OU744339.1_Gymnosoma_rotundatum_genome_assembly,_chromosome:_4	AUGUSTUS	exon	25999449	26000273	.	+	.	ID=g19615.t1.exon1;Parent=g19615.t1;
OU744339.1_Gymnosoma_rotundatum_genome_assembly,_chromosome:_4	AUGUSTUS	stop_codon	26000271	26000273	.	+	0	ID=g19615.t1.stop1;Parent=g19615.t1;
OU744339.1_Gymnosoma_rotundatum_genome_assembly,_chromosome:_4	AUGUSTUS	gene	26149924	26153616	.	+	.	ID=g19616;
OU744339.1_Gymnosoma_rotundatum_genome_assembly,_chromosome:_4	AUGUSTUS	mRNA	26149924	26153616	1	+	.	ID=g19616.t1;Parent=g19616;
OU744339.1_Gymnosoma_rotundatum_genome_assembly,_chromosome:_4	AUGUSTUS	start_codon	26149924	26149926	.	+	0	ID=g19616.t1.start1;Parent=g19616.t1;
OU744339.1_Gymnosoma_rotundatum_genome_assembly,_chromosome:_4	AUGUSTUS	CDS	26149924	26149935	1	+	0	ID=g19616.t1.CDS1;Parent=g19616.t1;
OU744339.1_Gymnosoma_rotundatum_genome_assembly,_chromosome:_4	AUGUSTUS	exon	26149924	26149935	.	+	.	ID=g19616.t1.exon1;Parent=g19616.t1;
OU744339.1_Gymnosoma_rotundatum_genome_assembly,_chromosome:_4	AUGUSTUS	intron	26149936	26151648	1	+	.	ID=g19616.t1.intron1;Parent=g19616.t1;
OU744339.1_Gymnosoma_rotundatum_genome_assembly,_chromosome:_4	AUGUSTUS	CDS	26151649	26153616	1	+	0	ID=g19616.t1.CDS2;Parent=g19616.t1;
OU744339.1_Gymnosoma_rotundatum_genome_assembly,_chromosome:_4	AUGUSTUS	exon	26151649	26153616	.	+	.	ID=g19616.t1.exon2;Parent=g19616.t1;
OU744339.1_Gymnosoma_rotundatum_genome_assembly,_chromosome:_4	AUGUSTUS	stop_codon	26153614	26153616	.	+	0	ID=g19616.t1.stop1;Parent=g19616.t1;
OU744339.1_Gymnosoma_rotundatum_genome_assembly,_chromosome:_4	AUGUSTUS	gene	26204701	26209476	.	+	.	ID=g19617;
OU744339.1_Gymnosoma_rotundatum_genome_assembly,_chromosome:_4	AUGUSTUS	mRNA	26204701	26209476	1	+	.	ID=g19617.t1;Parent=g19617;
OU744339.1_Gymnosoma_rotundatum_genome_assembly,_chromosome:_4	AUGUSTUS	start_codon	26204701	26204703	.	+	0	ID=g19617.t1.start1;Parent=g19617.t1;
OU744339.1_Gymnosoma_rotundatum_genome_assembly,_chromosome:_4	AUGUSTUS	CDS	26204701	26204881	1	+	0	ID=g19617.t1.CDS1;Parent=g19617.t1;
OU744339.1_Gymnosoma_rotundatum_genome_assembly,_chromosome:_4	AUGUSTUS	exon	26204701	26204881	.	+	.	ID=g19617.t1.exon1;Parent=g19617.t1;
OU744339.1_Gymnosoma_rotundatum_genome_assembly,_chromosome:_4	AUGUSTUS	intron	26204882	26204972	1	+	.	ID=g19617.t1.intron1;Parent=g19617.t1;
OU744339.1_Gymnosoma_rotundatum_genome_assembly,_chromosome:_4	AUGUSTUS	CDS	26204973	26205713	1	+	2	ID=g19617.t1.CDS2;Parent=g19617.t1;
OU744339.1_Gymnosoma_rotundatum_genome_assembly,_chromosome:_4	AUGUSTUS	exon	26204973	26205713	.	+	.	ID=g19617.t1.exon2;Parent=g19617.t1;
OU744339.1_Gymnosoma_rotundatum_genome_assembly,_chromosome:_4	AUGUSTUS	intron	26205714	26205777	1	+	.	ID=g19617.t1.intron2;Parent=g19617.t1;
OU744339.1_Gymnosoma_rotundatum_genome_assembly,_chromosome:_4	AUGUSTUS	CDS	26205778	26206041	1	+	2	ID=g19617.t1.CDS3;Parent=g19617.t1;
OU744339.1_Gymnosoma_rotundatum_genome_assembly,_chromosome:_4	AUGUSTUS	exon	26205778	26206041	.	+	.	ID=g19617.t1.exon3;Parent=g19617.t1;
OU744339.1_Gymnosoma_rotundatum_genome_assembly,_chromosome:_4	AUGUSTUS	intron	26206042	26208778	1	+	.	ID=g19617.t1.intron3;Parent=g19617.t1;
OU744339.1_Gymnosoma_rotundatum_genome_assembly,_chromosome:_4	AUGUSTUS	CDS	26208779	26209476	1	+	2	ID=g19617.t1.CDS4;Parent=g19617.t1;
OU744339.1_Gymnosoma_rotundatum_genome_assembly,_chromosome:_4	AUGUSTUS	exon	26208779	26209476	.	+	.	ID=g19617.t1.exon4;Parent=g19617.t1;
OU744339.1_Gymnosoma_rotundatum_genome_assembly,_chromosome:_4	AUGUSTUS	stop_codon	26209474	26209476	.	+	0	ID=g19617.t1.stop1;Parent=g19617.t1;
OU744339.1_Gymnosoma_rotundatum_genome_assembly,_chromosome:_4	AUGUSTUS	gene	26236745	26237856	.	+	.	ID=g19618;
OU744339.1_Gymnosoma_rotundatum_genome_assembly,_chromosome:_4	AUGUSTUS	mRNA	26236745	26237856	1	+	.	ID=g19618.t1;Parent=g19618;
OU744339.1_Gymnosoma_rotundatum_genome_assembly,_chromosome:_4	AUGUSTUS	start_codon	26236745	26236747	.	+	0	ID=g19618.t1.start1;Parent=g19618.t1;
OU744339.1_Gymnosoma_rotundatum_genome_assembly,_chromosome:_4	AUGUSTUS	CDS	26236745	26237525	1	+	0	ID=g19618.t1.CDS1;Parent=g19618.t1;
OU744339.1_Gymnosoma_rotundatum_genome_assembly,_chromosome:_4	AUGUSTUS	exon	26236745	26237525	.	+	.	ID=g19618.t1.exon1;Parent=g19618.t1;
OU744339.1_Gymnosoma_rotundatum_genome_assembly,_chromosome:_4	AUGUSTUS	intron	26237526	26237590	1	+	.	ID=g19618.t1.intron1;Parent=g19618.t1;
OU744339.1_Gymnosoma_rotundatum_genome_assembly,_chromosome:_4	AUGUSTUS	CDS	26237591	26237856	1	+	2	ID=g19618.t1.CDS2;Parent=g19618.t1;
OU744339.1_Gymnosoma_rotundatum_genome_assembly,_chromosome:_4	AUGUSTUS	exon	26237591	26237856	.	+	.	ID=g19618.t1.exon2;Parent=g19618.t1;
OU744339.1_Gymnosoma_rotundatum_genome_assembly,_chromosome:_4	AUGUSTUS	stop_codon	26237854	26237856	.	+	0	ID=g19618.t1.stop1;Parent=g19618.t1;
OU744339.1_Gymnosoma_rotundatum_genome_assembly,_chromosome:_4	AUGUSTUS	gene	26238163	26239215	.	-	.	ID=g19619;
OU744339.1_Gymnosoma_rotundatum_genome_assembly,_chromosome:_4	AUGUSTUS	mRNA	26238163	26239215	1	-	.	ID=g19619.t1;Parent=g19619;
OU744339.1_Gymnosoma_rotundatum_genome_assembly,_chromosome:_4	AUGUSTUS	stop_codon	26238163	26238165	.	-	0	ID=g19619.t1.stop1;Parent=g19619.t1;
OU744339.1_Gymnosoma_rotundatum_genome_assembly,_chromosome:_4	AUGUSTUS	CDS	26238163	26239215	1	-	0	ID=g19619.t1.CDS1;Parent=g19619.t1;
OU744339.1_Gymnosoma_rotundatum_genome_assembly,_chromosome:_4	AUGUSTUS	exon	26238163	26239215	.	-	.	ID=g19619.t1.exon1;Parent=g19619.t1;
OU744339.1_Gymnosoma_rotundatum_genome_assembly,_chromosome:_4	AUGUSTUS	start_codon	26239213	26239215	.	-	0	ID=g19619.t1.start1;Parent=g19619.t1;
OU744339.1_Gymnosoma_rotundatum_genome_assembly,_chromosome:_4	AUGUSTUS	gene	26278623	26279411	.	-	.	ID=g19620;
OU744339.1_Gymnosoma_rotundatum_genome_assembly,_chromosome:_4	AUGUSTUS	mRNA	26278623	26279411	1	-	.	ID=g19620.t1;Parent=g19620;
OU744339.1_Gymnosoma_rotundatum_genome_assembly,_chromosome:_4	AUGUSTUS	stop_codon	26278623	26278625	.	-	0	ID=g19620.t1.stop1;Parent=g19620.t1;
OU744339.1_Gymnosoma_rotundatum_genome_assembly,_chromosome:_4	AUGUSTUS	CDS	26278623	26279411	1	-	0	ID=g19620.t1.CDS1;Parent=g19620.t1;
OU744339.1_Gymnosoma_rotundatum_genome_assembly,_chromosome:_4	AUGUSTUS	exon	26278623	26279411	.	-	.	ID=g19620.t1.exon1;Parent=g19620.t1;
OU744339.1_Gymnosoma_rotundatum_genome_assembly,_chromosome:_4	AUGUSTUS	start_codon	26279409	26279411	.	-	0	ID=g19620.t1.start1;Parent=g19620.t1;
OU744339.1_Gymnosoma_rotundatum_genome_assembly,_chromosome:_4	AUGUSTUS	gene	26278623	26281000	.	-	.	ID=g19621;
OU744339.1_Gymnosoma_rotundatum_genome_assembly,_chromosome:_4	AUGUSTUS	mRNA	26279492	26281000	1	-	.	ID=g19621.t1;Parent=g19621;
OU744339.1_Gymnosoma_rotundatum_genome_assembly,_chromosome:_4	AUGUSTUS	stop_codon	26279492	26279494	.	-	0	ID=g19621.t1.stop1;Parent=g19621.t1;
OU744339.1_Gymnosoma_rotundatum_genome_assembly,_chromosome:_4	AUGUSTUS	CDS	26279492	26281000	1	-	0	ID=g19621.t1.CDS1;Parent=g19621.t1;
OU744339.1_Gymnosoma_rotundatum_genome_assembly,_chromosome:_4	AUGUSTUS	exon	26279492	26281000	.	-	.	ID=g19621.t1.exon1;Parent=g19621.t1;
OU744339.1_Gymnosoma_rotundatum_genome_assembly,_chromosome:_4	AUGUSTUS	start_codon	26280998	26281000	.	-	0	ID=g19621.t1.start1;Parent=g19621.t1;
OU744339.1_Gymnosoma_rotundatum_genome_assembly,_chromosome:_4	AUGUSTUS	mRNA	26278623	26281000	0.96	-	.	ID=g19621.t2;Parent=g19621;
OU744339.1_Gymnosoma_rotundatum_genome_assembly,_chromosome:_4	AUGUSTUS	stop_codon	26278623	26278625	.	-	0	ID=g19621.t2.stop1;Parent=g19621.t2;
OU744339.1_Gymnosoma_rotundatum_genome_assembly,_chromosome:_4	AUGUSTUS	CDS	26278623	26278888	0.97	-	2	ID=g19621.t2.CDS1;Parent=g19621.t2;
OU744339.1_Gymnosoma_rotundatum_genome_assembly,_chromosome:_4	AUGUSTUS	exon	26278623	26278888	.	-	.	ID=g19621.t2.exon1;Parent=g19621.t2;
OU744339.1_Gymnosoma_rotundatum_genome_assembly,_chromosome:_4	AUGUSTUS	intron	26278889	26280912	0.96	-	.	ID=g19621.t2.intron1;Parent=g19621.t2;
OU744339.1_Gymnosoma_rotundatum_genome_assembly,_chromosome:_4	AUGUSTUS	CDS	26280913	26281000	0.99	-	0	ID=g19621.t2.CDS2;Parent=g19621.t2;
OU744339.1_Gymnosoma_rotundatum_genome_assembly,_chromosome:_4	AUGUSTUS	exon	26280913	26281000	.	-	.	ID=g19621.t2.exon2;Parent=g19621.t2;
OU744339.1_Gymnosoma_rotundatum_genome_assembly,_chromosome:_4	AUGUSTUS	start_codon	26280998	26281000	.	-	0	ID=g19621.t2.start1;Parent=g19621.t2;
OU744339.1_Gymnosoma_rotundatum_genome_assembly,_chromosome:_4	AUGUSTUS	gene	26281693	26282847	.	-	.	ID=g19622;
OU744339.1_Gymnosoma_rotundatum_genome_assembly,_chromosome:_4	AUGUSTUS	mRNA	26281693	26282847	1	-	.	ID=g19622.t1;Parent=g19622;
OU744339.1_Gymnosoma_rotundatum_genome_assembly,_chromosome:_4	AUGUSTUS	stop_codon	26281693	26281695	.	-	0	ID=g19622.t1.stop1;Parent=g19622.t1;
OU744339.1_Gymnosoma_rotundatum_genome_assembly,_chromosome:_4	AUGUSTUS	CDS	26281693	26282847	1	-	0	ID=g19622.t1.CDS1;Parent=g19622.t1;
OU744339.1_Gymnosoma_rotundatum_genome_assembly,_chromosome:_4	AUGUSTUS	exon	26281693	26282847	.	-	.	ID=g19622.t1.exon1;Parent=g19622.t1;
OU744339.1_Gymnosoma_rotundatum_genome_assembly,_chromosome:_4	AUGUSTUS	start_codon	26282845	26282847	.	-	0	ID=g19622.t1.start1;Parent=g19622.t1;
OU744339.1_Gymnosoma_rotundatum_genome_assembly,_chromosome:_4	AUGUSTUS	gene	26325943	26327472	.	-	.	ID=g19623;
OU744339.1_Gymnosoma_rotundatum_genome_assembly,_chromosome:_4	AUGUSTUS	mRNA	26325943	26327472	1	-	.	ID=g19623.t1;Parent=g19623;
OU744339.1_Gymnosoma_rotundatum_genome_assembly,_chromosome:_4	AUGUSTUS	stop_codon	26325943	26325945	.	-	0	ID=g19623.t1.stop1;Parent=g19623.t1;
OU744339.1_Gymnosoma_rotundatum_genome_assembly,_chromosome:_4	AUGUSTUS	CDS	26325943	26327472	1	-	0	ID=g19623.t1.CDS1;Parent=g19623.t1;
OU744339.1_Gymnosoma_rotundatum_genome_assembly,_chromosome:_4	AUGUSTUS	exon	26325943	26327472	.	-	.	ID=g19623.t1.exon1;Parent=g19623.t1;
OU744339.1_Gymnosoma_rotundatum_genome_assembly,_chromosome:_4	AUGUSTUS	start_codon	26327470	26327472	.	-	0	ID=g19623.t1.start1;Parent=g19623.t1;
OU744339.1_Gymnosoma_rotundatum_genome_assembly,_chromosome:_4	AUGUSTUS	gene	26521597	26522468	.	+	.	ID=g19624;
OU744339.1_Gymnosoma_rotundatum_genome_assembly,_chromosome:_4	AUGUSTUS	mRNA	26521597	26522468	0.43	+	.	ID=g19624.t1;Parent=g19624;
OU744339.1_Gymnosoma_rotundatum_genome_assembly,_chromosome:_4	AUGUSTUS	start_codon	26521597	26521599	.	+	0	ID=g19624.t1.start1;Parent=g19624.t1;
OU744339.1_Gymnosoma_rotundatum_genome_assembly,_chromosome:_4	AUGUSTUS	CDS	26521597	26521770	1	+	0	ID=g19624.t1.CDS1;Parent=g19624.t1;
OU744339.1_Gymnosoma_rotundatum_genome_assembly,_chromosome:_4	AUGUSTUS	exon	26521597	26521770	.	+	.	ID=g19624.t1.exon1;Parent=g19624.t1;
OU744339.1_Gymnosoma_rotundatum_genome_assembly,_chromosome:_4	AUGUSTUS	intron	26521771	26522405	0.43	+	.	ID=g19624.t1.intron1;Parent=g19624.t1;
OU744339.1_Gymnosoma_rotundatum_genome_assembly,_chromosome:_4	AUGUSTUS	CDS	26522406	26522468	0.43	+	0	ID=g19624.t1.CDS2;Parent=g19624.t1;
OU744339.1_Gymnosoma_rotundatum_genome_assembly,_chromosome:_4	AUGUSTUS	exon	26522406	26522468	.	+	.	ID=g19624.t1.exon2;Parent=g19624.t1;
OU744339.1_Gymnosoma_rotundatum_genome_assembly,_chromosome:_4	AUGUSTUS	stop_codon	26522466	26522468	.	+	0	ID=g19624.t1.stop1;Parent=g19624.t1;
OU744339.1_Gymnosoma_rotundatum_genome_assembly,_chromosome:_4	AUGUSTUS	gene	26636512	26668860	.	+	.	ID=g19625;
OU744339.1_Gymnosoma_rotundatum_genome_assembly,_chromosome:_4	AUGUSTUS	mRNA	26636512	26668860	0.72	+	.	ID=g19625.t1;Parent=g19625;
OU744339.1_Gymnosoma_rotundatum_genome_assembly,_chromosome:_4	AUGUSTUS	start_codon	26636512	26636514	.	+	0	ID=g19625.t1.start1;Parent=g19625.t1;
OU744339.1_Gymnosoma_rotundatum_genome_assembly,_chromosome:_4	AUGUSTUS	CDS	26636512	26636637	0.72	+	0	ID=g19625.t1.CDS1;Parent=g19625.t1;
OU744339.1_Gymnosoma_rotundatum_genome_assembly,_chromosome:_4	AUGUSTUS	exon	26636512	26636637	.	+	.	ID=g19625.t1.exon1;Parent=g19625.t1;
OU744339.1_Gymnosoma_rotundatum_genome_assembly,_chromosome:_4	AUGUSTUS	intron	26636638	26645915	0.72	+	.	ID=g19625.t1.intron1;Parent=g19625.t1;
OU744339.1_Gymnosoma_rotundatum_genome_assembly,_chromosome:_4	AUGUSTUS	CDS	26645916	26646041	1	+	0	ID=g19625.t1.CDS2;Parent=g19625.t1;
OU744339.1_Gymnosoma_rotundatum_genome_assembly,_chromosome:_4	AUGUSTUS	exon	26645916	26646041	.	+	.	ID=g19625.t1.exon2;Parent=g19625.t1;
OU744339.1_Gymnosoma_rotundatum_genome_assembly,_chromosome:_4	AUGUSTUS	intron	26646042	26646099	1	+	.	ID=g19625.t1.intron2;Parent=g19625.t1;
OU744339.1_Gymnosoma_rotundatum_genome_assembly,_chromosome:_4	AUGUSTUS	CDS	26646100	26646431	1	+	0	ID=g19625.t1.CDS3;Parent=g19625.t1;
OU744339.1_Gymnosoma_rotundatum_genome_assembly,_chromosome:_4	AUGUSTUS	exon	26646100	26646431	.	+	.	ID=g19625.t1.exon3;Parent=g19625.t1;
OU744339.1_Gymnosoma_rotundatum_genome_assembly,_chromosome:_4	AUGUSTUS	intron	26646432	26647489	1	+	.	ID=g19625.t1.intron3;Parent=g19625.t1;
OU744339.1_Gymnosoma_rotundatum_genome_assembly,_chromosome:_4	AUGUSTUS	CDS	26647490	26647658	1	+	1	ID=g19625.t1.CDS4;Parent=g19625.t1;
OU744339.1_Gymnosoma_rotundatum_genome_assembly,_chromosome:_4	AUGUSTUS	exon	26647490	26647658	.	+	.	ID=g19625.t1.exon4;Parent=g19625.t1;
OU744339.1_Gymnosoma_rotundatum_genome_assembly,_chromosome:_4	AUGUSTUS	intron	26647659	26649215	1	+	.	ID=g19625.t1.intron4;Parent=g19625.t1;
OU744339.1_Gymnosoma_rotundatum_genome_assembly,_chromosome:_4	AUGUSTUS	CDS	26649216	26649410	1	+	0	ID=g19625.t1.CDS5;Parent=g19625.t1;
OU744339.1_Gymnosoma_rotundatum_genome_assembly,_chromosome:_4	AUGUSTUS	exon	26649216	26649410	.	+	.	ID=g19625.t1.exon5;Parent=g19625.t1;
OU744339.1_Gymnosoma_rotundatum_genome_assembly,_chromosome:_4	AUGUSTUS	intron	26649411	26649730	1	+	.	ID=g19625.t1.intron5;Parent=g19625.t1;
OU744339.1_Gymnosoma_rotundatum_genome_assembly,_chromosome:_4	AUGUSTUS	CDS	26649731	26649797	1	+	0	ID=g19625.t1.CDS6;Parent=g19625.t1;
OU744339.1_Gymnosoma_rotundatum_genome_assembly,_chromosome:_4	AUGUSTUS	exon	26649731	26649797	.	+	.	ID=g19625.t1.exon6;Parent=g19625.t1;
OU744339.1_Gymnosoma_rotundatum_genome_assembly,_chromosome:_4	AUGUSTUS	intron	26649798	26656016	1	+	.	ID=g19625.t1.intron6;Parent=g19625.t1;
OU744339.1_Gymnosoma_rotundatum_genome_assembly,_chromosome:_4	AUGUSTUS	CDS	26656017	26656268	1	+	2	ID=g19625.t1.CDS7;Parent=g19625.t1;
OU744339.1_Gymnosoma_rotundatum_genome_assembly,_chromosome:_4	AUGUSTUS	exon	26656017	26656268	.	+	.	ID=g19625.t1.exon7;Parent=g19625.t1;
OU744339.1_Gymnosoma_rotundatum_genome_assembly,_chromosome:_4	AUGUSTUS	intron	26656269	26661915	1	+	.	ID=g19625.t1.intron7;Parent=g19625.t1;
OU744339.1_Gymnosoma_rotundatum_genome_assembly,_chromosome:_4	AUGUSTUS	CDS	26661916	26662537	1	+	2	ID=g19625.t1.CDS8;Parent=g19625.t1;
OU744339.1_Gymnosoma_rotundatum_genome_assembly,_chromosome:_4	AUGUSTUS	exon	26661916	26662537	.	+	.	ID=g19625.t1.exon8;Parent=g19625.t1;
OU744339.1_Gymnosoma_rotundatum_genome_assembly,_chromosome:_4	AUGUSTUS	intron	26662538	26662987	1	+	.	ID=g19625.t1.intron8;Parent=g19625.t1;
OU744339.1_Gymnosoma_rotundatum_genome_assembly,_chromosome:_4	AUGUSTUS	CDS	26662988	26664344	1	+	1	ID=g19625.t1.CDS9;Parent=g19625.t1;
OU744339.1_Gymnosoma_rotundatum_genome_assembly,_chromosome:_4	AUGUSTUS	exon	26662988	26664344	.	+	.	ID=g19625.t1.exon9;Parent=g19625.t1;
OU744339.1_Gymnosoma_rotundatum_genome_assembly,_chromosome:_4	AUGUSTUS	intron	26664345	26664413	1	+	.	ID=g19625.t1.intron9;Parent=g19625.t1;
OU744339.1_Gymnosoma_rotundatum_genome_assembly,_chromosome:_4	AUGUSTUS	CDS	26664414	26664916	1	+	0	ID=g19625.t1.CDS10;Parent=g19625.t1;
OU744339.1_Gymnosoma_rotundatum_genome_assembly,_chromosome:_4	AUGUSTUS	exon	26664414	26664916	.	+	.	ID=g19625.t1.exon10;Parent=g19625.t1;
OU744339.1_Gymnosoma_rotundatum_genome_assembly,_chromosome:_4	AUGUSTUS	intron	26664917	26666921	1	+	.	ID=g19625.t1.intron10;Parent=g19625.t1;
OU744339.1_Gymnosoma_rotundatum_genome_assembly,_chromosome:_4	AUGUSTUS	CDS	26666922	26668860	1	+	1	ID=g19625.t1.CDS11;Parent=g19625.t1;
OU744339.1_Gymnosoma_rotundatum_genome_assembly,_chromosome:_4	AUGUSTUS	exon	26666922	26668860	.	+	.	ID=g19625.t1.exon11;Parent=g19625.t1;
OU744339.1_Gymnosoma_rotundatum_genome_assembly,_chromosome:_4	AUGUSTUS	stop_codon	26668858	26668860	.	+	0	ID=g19625.t1.stop1;Parent=g19625.t1;
OU744339.1_Gymnosoma_rotundatum_genome_assembly,_chromosome:_4	AUGUSTUS	gene	26684574	26693991	.	-	.	ID=g19626;
OU744339.1_Gymnosoma_rotundatum_genome_assembly,_chromosome:_4	AUGUSTUS	mRNA	26684574	26693308	1	-	.	ID=g19626.t1;Parent=g19626;
OU744339.1_Gymnosoma_rotundatum_genome_assembly,_chromosome:_4	AUGUSTUS	stop_codon	26684574	26684576	.	-	0	ID=g19626.t1.stop1;Parent=g19626.t1;
OU744339.1_Gymnosoma_rotundatum_genome_assembly,_chromosome:_4	AUGUSTUS	CDS	26684574	26685415	1	-	2	ID=g19626.t1.CDS1;Parent=g19626.t1;
OU744339.1_Gymnosoma_rotundatum_genome_assembly,_chromosome:_4	AUGUSTUS	exon	26684574	26685415	.	-	.	ID=g19626.t1.exon1;Parent=g19626.t1;
OU744339.1_Gymnosoma_rotundatum_genome_assembly,_chromosome:_4	AUGUSTUS	intron	26685416	26688595	1	-	.	ID=g19626.t1.intron1;Parent=g19626.t1;
OU744339.1_Gymnosoma_rotundatum_genome_assembly,_chromosome:_4	AUGUSTUS	CDS	26688596	26689423	1	-	2	ID=g19626.t1.CDS2;Parent=g19626.t1;
OU744339.1_Gymnosoma_rotundatum_genome_assembly,_chromosome:_4	AUGUSTUS	exon	26688596	26689423	.	-	.	ID=g19626.t1.exon2;Parent=g19626.t1;
OU744339.1_Gymnosoma_rotundatum_genome_assembly,_chromosome:_4	AUGUSTUS	intron	26689424	26689511	1	-	.	ID=g19626.t1.intron2;Parent=g19626.t1;
OU744339.1_Gymnosoma_rotundatum_genome_assembly,_chromosome:_4	AUGUSTUS	CDS	26689512	26689568	1	-	2	ID=g19626.t1.CDS3;Parent=g19626.t1;
OU744339.1_Gymnosoma_rotundatum_genome_assembly,_chromosome:_4	AUGUSTUS	exon	26689512	26689568	.	-	.	ID=g19626.t1.exon3;Parent=g19626.t1;
OU744339.1_Gymnosoma_rotundatum_genome_assembly,_chromosome:_4	AUGUSTUS	intron	26689569	26689670	1	-	.	ID=g19626.t1.intron3;Parent=g19626.t1;
OU744339.1_Gymnosoma_rotundatum_genome_assembly,_chromosome:_4	AUGUSTUS	CDS	26689671	26690014	1	-	1	ID=g19626.t1.CDS4;Parent=g19626.t1;
OU744339.1_Gymnosoma_rotundatum_genome_assembly,_chromosome:_4	AUGUSTUS	exon	26689671	26690014	.	-	.	ID=g19626.t1.exon4;Parent=g19626.t1;
OU744339.1_Gymnosoma_rotundatum_genome_assembly,_chromosome:_4	AUGUSTUS	intron	26690015	26690099	1	-	.	ID=g19626.t1.intron4;Parent=g19626.t1;
OU744339.1_Gymnosoma_rotundatum_genome_assembly,_chromosome:_4	AUGUSTUS	CDS	26690100	26690397	1	-	2	ID=g19626.t1.CDS5;Parent=g19626.t1;
OU744339.1_Gymnosoma_rotundatum_genome_assembly,_chromosome:_4	AUGUSTUS	exon	26690100	26690397	.	-	.	ID=g19626.t1.exon5;Parent=g19626.t1;
OU744339.1_Gymnosoma_rotundatum_genome_assembly,_chromosome:_4	AUGUSTUS	intron	26690398	26690461	1	-	.	ID=g19626.t1.intron5;Parent=g19626.t1;
OU744339.1_Gymnosoma_rotundatum_genome_assembly,_chromosome:_4	AUGUSTUS	CDS	26690462	26690988	1	-	1	ID=g19626.t1.CDS6;Parent=g19626.t1;
OU744339.1_Gymnosoma_rotundatum_genome_assembly,_chromosome:_4	AUGUSTUS	exon	26690462	26690988	.	-	.	ID=g19626.t1.exon6;Parent=g19626.t1;
OU744339.1_Gymnosoma_rotundatum_genome_assembly,_chromosome:_4	AUGUSTUS	intron	26690989	26691054	1	-	.	ID=g19626.t1.intron6;Parent=g19626.t1;
OU744339.1_Gymnosoma_rotundatum_genome_assembly,_chromosome:_4	AUGUSTUS	CDS	26691055	26691380	1	-	0	ID=g19626.t1.CDS7;Parent=g19626.t1;
OU744339.1_Gymnosoma_rotundatum_genome_assembly,_chromosome:_4	AUGUSTUS	exon	26691055	26691380	.	-	.	ID=g19626.t1.exon7;Parent=g19626.t1;
OU744339.1_Gymnosoma_rotundatum_genome_assembly,_chromosome:_4	AUGUSTUS	intron	26691381	26692753	1	-	.	ID=g19626.t1.intron7;Parent=g19626.t1;
OU744339.1_Gymnosoma_rotundatum_genome_assembly,_chromosome:_4	AUGUSTUS	CDS	26692754	26693308	1	-	0	ID=g19626.t1.CDS8;Parent=g19626.t1;
OU744339.1_Gymnosoma_rotundatum_genome_assembly,_chromosome:_4	AUGUSTUS	exon	26692754	26693308	.	-	.	ID=g19626.t1.exon8;Parent=g19626.t1;
OU744339.1_Gymnosoma_rotundatum_genome_assembly,_chromosome:_4	AUGUSTUS	start_codon	26693306	26693308	.	-	0	ID=g19626.t1.start1;Parent=g19626.t1;
OU744339.1_Gymnosoma_rotundatum_genome_assembly,_chromosome:_4	AUGUSTUS	mRNA	26684574	26693991	1	-	.	ID=g19626.t2;Parent=g19626;
OU744339.1_Gymnosoma_rotundatum_genome_assembly,_chromosome:_4	AUGUSTUS	stop_codon	26684574	26684576	.	-	0	ID=g19626.t2.stop1;Parent=g19626.t2;
OU744339.1_Gymnosoma_rotundatum_genome_assembly,_chromosome:_4	AUGUSTUS	CDS	26684574	26685415	1	-	2	ID=g19626.t2.CDS1;Parent=g19626.t2;
OU744339.1_Gymnosoma_rotundatum_genome_assembly,_chromosome:_4	AUGUSTUS	exon	26684574	26685415	.	-	.	ID=g19626.t2.exon1;Parent=g19626.t2;
OU744339.1_Gymnosoma_rotundatum_genome_assembly,_chromosome:_4	AUGUSTUS	intron	26685416	26688595	1	-	.	ID=g19626.t2.intron1;Parent=g19626.t2;
OU744339.1_Gymnosoma_rotundatum_genome_assembly,_chromosome:_4	AUGUSTUS	CDS	26688596	26689423	1	-	2	ID=g19626.t2.CDS2;Parent=g19626.t2;
OU744339.1_Gymnosoma_rotundatum_genome_assembly,_chromosome:_4	AUGUSTUS	exon	26688596	26689423	.	-	.	ID=g19626.t2.exon2;Parent=g19626.t2;
OU744339.1_Gymnosoma_rotundatum_genome_assembly,_chromosome:_4	AUGUSTUS	intron	26689424	26689511	1	-	.	ID=g19626.t2.intron2;Parent=g19626.t2;
OU744339.1_Gymnosoma_rotundatum_genome_assembly,_chromosome:_4	AUGUSTUS	CDS	26689512	26689568	1	-	2	ID=g19626.t2.CDS3;Parent=g19626.t2;
OU744339.1_Gymnosoma_rotundatum_genome_assembly,_chromosome:_4	AUGUSTUS	exon	26689512	26689568	.	-	.	ID=g19626.t2.exon3;Parent=g19626.t2;
OU744339.1_Gymnosoma_rotundatum_genome_assembly,_chromosome:_4	AUGUSTUS	intron	26689569	26689670	1	-	.	ID=g19626.t2.intron3;Parent=g19626.t2;
OU744339.1_Gymnosoma_rotundatum_genome_assembly,_chromosome:_4	AUGUSTUS	CDS	26689671	26690014	1	-	1	ID=g19626.t2.CDS4;Parent=g19626.t2;
OU744339.1_Gymnosoma_rotundatum_genome_assembly,_chromosome:_4	AUGUSTUS	exon	26689671	26690014	.	-	.	ID=g19626.t2.exon4;Parent=g19626.t2;
OU744339.1_Gymnosoma_rotundatum_genome_assembly,_chromosome:_4	AUGUSTUS	intron	26690015	26690099	1	-	.	ID=g19626.t2.intron4;Parent=g19626.t2;
OU744339.1_Gymnosoma_rotundatum_genome_assembly,_chromosome:_4	AUGUSTUS	CDS	26690100	26690397	1	-	2	ID=g19626.t2.CDS5;Parent=g19626.t2;
OU744339.1_Gymnosoma_rotundatum_genome_assembly,_chromosome:_4	AUGUSTUS	exon	26690100	26690397	.	-	.	ID=g19626.t2.exon5;Parent=g19626.t2;
OU744339.1_Gymnosoma_rotundatum_genome_assembly,_chromosome:_4	AUGUSTUS	intron	26690398	26690461	1	-	.	ID=g19626.t2.intron5;Parent=g19626.t2;
OU744339.1_Gymnosoma_rotundatum_genome_assembly,_chromosome:_4	AUGUSTUS	CDS	26690462	26690988	1	-	1	ID=g19626.t2.CDS6;Parent=g19626.t2;
OU744339.1_Gymnosoma_rotundatum_genome_assembly,_chromosome:_4	AUGUSTUS	exon	26690462	26690988	.	-	.	ID=g19626.t2.exon6;Parent=g19626.t2;
OU744339.1_Gymnosoma_rotundatum_genome_assembly,_chromosome:_4	AUGUSTUS	intron	26690989	26691054	1	-	.	ID=g19626.t2.intron6;Parent=g19626.t2;
OU744339.1_Gymnosoma_rotundatum_genome_assembly,_chromosome:_4	AUGUSTUS	CDS	26691055	26691380	1	-	0	ID=g19626.t2.CDS7;Parent=g19626.t2;
OU744339.1_Gymnosoma_rotundatum_genome_assembly,_chromosome:_4	AUGUSTUS	exon	26691055	26691380	.	-	.	ID=g19626.t2.exon7;Parent=g19626.t2;
OU744339.1_Gymnosoma_rotundatum_genome_assembly,_chromosome:_4	AUGUSTUS	intron	26691381	26693850	1	-	.	ID=g19626.t2.intron7;Parent=g19626.t2;
OU744339.1_Gymnosoma_rotundatum_genome_assembly,_chromosome:_4	AUGUSTUS	CDS	26693851	26693991	1	-	0	ID=g19626.t2.CDS8;Parent=g19626.t2;
OU744339.1_Gymnosoma_rotundatum_genome_assembly,_chromosome:_4	AUGUSTUS	exon	26693851	26693991	.	-	.	ID=g19626.t2.exon8;Parent=g19626.t2;
OU744339.1_Gymnosoma_rotundatum_genome_assembly,_chromosome:_4	AUGUSTUS	start_codon	26693989	26693991	.	-	0	ID=g19626.t2.start1;Parent=g19626.t2;
OU744339.1_Gymnosoma_rotundatum_genome_assembly,_chromosome:_4	AUGUSTUS	mRNA	26684574	26693308	1	-	.	ID=g19626.t3;Parent=g19626;
OU744339.1_Gymnosoma_rotundatum_genome_assembly,_chromosome:_4	AUGUSTUS	stop_codon	26684574	26684576	.	-	0	ID=g19626.t3.stop1;Parent=g19626.t3;
OU744339.1_Gymnosoma_rotundatum_genome_assembly,_chromosome:_4	AUGUSTUS	CDS	26684574	26685415	1	-	2	ID=g19626.t3.CDS1;Parent=g19626.t3;
OU744339.1_Gymnosoma_rotundatum_genome_assembly,_chromosome:_4	AUGUSTUS	exon	26684574	26685415	.	-	.	ID=g19626.t3.exon1;Parent=g19626.t3;
OU744339.1_Gymnosoma_rotundatum_genome_assembly,_chromosome:_4	AUGUSTUS	intron	26685416	26688595	1	-	.	ID=g19626.t3.intron1;Parent=g19626.t3;
OU744339.1_Gymnosoma_rotundatum_genome_assembly,_chromosome:_4	AUGUSTUS	CDS	26688596	26689423	1	-	2	ID=g19626.t3.CDS2;Parent=g19626.t3;
OU744339.1_Gymnosoma_rotundatum_genome_assembly,_chromosome:_4	AUGUSTUS	exon	26688596	26689423	.	-	.	ID=g19626.t3.exon2;Parent=g19626.t3;
OU744339.1_Gymnosoma_rotundatum_genome_assembly,_chromosome:_4	AUGUSTUS	intron	26689424	26689670	1	-	.	ID=g19626.t3.intron2;Parent=g19626.t3;
OU744339.1_Gymnosoma_rotundatum_genome_assembly,_chromosome:_4	AUGUSTUS	CDS	26689671	26690014	1	-	1	ID=g19626.t3.CDS3;Parent=g19626.t3;
OU744339.1_Gymnosoma_rotundatum_genome_assembly,_chromosome:_4	AUGUSTUS	exon	26689671	26690014	.	-	.	ID=g19626.t3.exon3;Parent=g19626.t3;
OU744339.1_Gymnosoma_rotundatum_genome_assembly,_chromosome:_4	AUGUSTUS	intron	26690015	26690099	1	-	.	ID=g19626.t3.intron3;Parent=g19626.t3;
OU744339.1_Gymnosoma_rotundatum_genome_assembly,_chromosome:_4	AUGUSTUS	CDS	26690100	26690397	1	-	2	ID=g19626.t3.CDS4;Parent=g19626.t3;
OU744339.1_Gymnosoma_rotundatum_genome_assembly,_chromosome:_4	AUGUSTUS	exon	26690100	26690397	.	-	.	ID=g19626.t3.exon4;Parent=g19626.t3;
OU744339.1_Gymnosoma_rotundatum_genome_assembly,_chromosome:_4	AUGUSTUS	intron	26690398	26690461	1	-	.	ID=g19626.t3.intron4;Parent=g19626.t3;
OU744339.1_Gymnosoma_rotundatum_genome_assembly,_chromosome:_4	AUGUSTUS	CDS	26690462	26690988	1	-	1	ID=g19626.t3.CDS5;Parent=g19626.t3;
OU744339.1_Gymnosoma_rotundatum_genome_assembly,_chromosome:_4	AUGUSTUS	exon	26690462	26690988	.	-	.	ID=g19626.t3.exon5;Parent=g19626.t3;
OU744339.1_Gymnosoma_rotundatum_genome_assembly,_chromosome:_4	AUGUSTUS	intron	26690989	26691054	1	-	.	ID=g19626.t3.intron5;Parent=g19626.t3;
OU744339.1_Gymnosoma_rotundatum_genome_assembly,_chromosome:_4	AUGUSTUS	CDS	26691055	26691380	1	-	0	ID=g19626.t3.CDS6;Parent=g19626.t3;
OU744339.1_Gymnosoma_rotundatum_genome_assembly,_chromosome:_4	AUGUSTUS	exon	26691055	26691380	.	-	.	ID=g19626.t3.exon6;Parent=g19626.t3;
OU744339.1_Gymnosoma_rotundatum_genome_assembly,_chromosome:_4	AUGUSTUS	intron	26691381	26692753	1	-	.	ID=g19626.t3.intron6;Parent=g19626.t3;
OU744339.1_Gymnosoma_rotundatum_genome_assembly,_chromosome:_4	AUGUSTUS	CDS	26692754	26693308	1	-	0	ID=g19626.t3.CDS7;Parent=g19626.t3;
OU744339.1_Gymnosoma_rotundatum_genome_assembly,_chromosome:_4	AUGUSTUS	exon	26692754	26693308	.	-	.	ID=g19626.t3.exon7;Parent=g19626.t3;
OU744339.1_Gymnosoma_rotundatum_genome_assembly,_chromosome:_4	AUGUSTUS	start_codon	26693306	26693308	.	-	0	ID=g19626.t3.start1;Parent=g19626.t3;
OU744339.1_Gymnosoma_rotundatum_genome_assembly,_chromosome:_4	AUGUSTUS	gene	26724034	26730771	.	+	.	ID=g19627;
OU744339.1_Gymnosoma_rotundatum_genome_assembly,_chromosome:_4	AUGUSTUS	mRNA	26724034	26730771	1	+	.	ID=g19627.t1;Parent=g19627;
OU744339.1_Gymnosoma_rotundatum_genome_assembly,_chromosome:_4	AUGUSTUS	start_codon	26724034	26724036	.	+	0	ID=g19627.t1.start1;Parent=g19627.t1;
OU744339.1_Gymnosoma_rotundatum_genome_assembly,_chromosome:_4	AUGUSTUS	CDS	26724034	26725618	1	+	0	ID=g19627.t1.CDS1;Parent=g19627.t1;
OU744339.1_Gymnosoma_rotundatum_genome_assembly,_chromosome:_4	AUGUSTUS	exon	26724034	26725618	.	+	.	ID=g19627.t1.exon1;Parent=g19627.t1;
OU744339.1_Gymnosoma_rotundatum_genome_assembly,_chromosome:_4	AUGUSTUS	intron	26725619	26725687	1	+	.	ID=g19627.t1.intron1;Parent=g19627.t1;
OU744339.1_Gymnosoma_rotundatum_genome_assembly,_chromosome:_4	AUGUSTUS	CDS	26725688	26726254	1	+	2	ID=g19627.t1.CDS2;Parent=g19627.t1;
OU744339.1_Gymnosoma_rotundatum_genome_assembly,_chromosome:_4	AUGUSTUS	exon	26725688	26726254	.	+	.	ID=g19627.t1.exon2;Parent=g19627.t1;
OU744339.1_Gymnosoma_rotundatum_genome_assembly,_chromosome:_4	AUGUSTUS	intron	26726255	26730193	1	+	.	ID=g19627.t1.intron2;Parent=g19627.t1;
OU744339.1_Gymnosoma_rotundatum_genome_assembly,_chromosome:_4	AUGUSTUS	CDS	26730194	26730320	1	+	2	ID=g19627.t1.CDS3;Parent=g19627.t1;
OU744339.1_Gymnosoma_rotundatum_genome_assembly,_chromosome:_4	AUGUSTUS	exon	26730194	26730320	.	+	.	ID=g19627.t1.exon3;Parent=g19627.t1;
OU744339.1_Gymnosoma_rotundatum_genome_assembly,_chromosome:_4	AUGUSTUS	intron	26730321	26730383	1	+	.	ID=g19627.t1.intron3;Parent=g19627.t1;
OU744339.1_Gymnosoma_rotundatum_genome_assembly,_chromosome:_4	AUGUSTUS	CDS	26730384	26730771	1	+	1	ID=g19627.t1.CDS4;Parent=g19627.t1;
OU744339.1_Gymnosoma_rotundatum_genome_assembly,_chromosome:_4	AUGUSTUS	exon	26730384	26730771	.	+	.	ID=g19627.t1.exon4;Parent=g19627.t1;
OU744339.1_Gymnosoma_rotundatum_genome_assembly,_chromosome:_4	AUGUSTUS	stop_codon	26730769	26730771	.	+	0	ID=g19627.t1.stop1;Parent=g19627.t1;
OU744339.1_Gymnosoma_rotundatum_genome_assembly,_chromosome:_4	AUGUSTUS	gene	26740733	26741335	.	-	.	ID=g19628;
OU744339.1_Gymnosoma_rotundatum_genome_assembly,_chromosome:_4	AUGUSTUS	mRNA	26740733	26741335	1	-	.	ID=g19628.t1;Parent=g19628;
OU744339.1_Gymnosoma_rotundatum_genome_assembly,_chromosome:_4	AUGUSTUS	stop_codon	26740733	26740735	.	-	0	ID=g19628.t1.stop1;Parent=g19628.t1;
OU744339.1_Gymnosoma_rotundatum_genome_assembly,_chromosome:_4	AUGUSTUS	CDS	26740733	26741335	1	-	0	ID=g19628.t1.CDS1;Parent=g19628.t1;
OU744339.1_Gymnosoma_rotundatum_genome_assembly,_chromosome:_4	AUGUSTUS	exon	26740733	26741335	.	-	.	ID=g19628.t1.exon1;Parent=g19628.t1;
OU744339.1_Gymnosoma_rotundatum_genome_assembly,_chromosome:_4	AUGUSTUS	start_codon	26741333	26741335	.	-	0	ID=g19628.t1.start1;Parent=g19628.t1;
OU744339.1_Gymnosoma_rotundatum_genome_assembly,_chromosome:_4	AUGUSTUS	gene	26751858	26774306	.	+	.	ID=g19629;
OU744339.1_Gymnosoma_rotundatum_genome_assembly,_chromosome:_4	AUGUSTUS	mRNA	26751858	26774306	1	+	.	ID=g19629.t1;Parent=g19629;
OU744339.1_Gymnosoma_rotundatum_genome_assembly,_chromosome:_4	AUGUSTUS	start_codon	26751858	26751860	.	+	0	ID=g19629.t1.start1;Parent=g19629.t1;
OU744339.1_Gymnosoma_rotundatum_genome_assembly,_chromosome:_4	AUGUSTUS	CDS	26751858	26753226	1	+	0	ID=g19629.t1.CDS1;Parent=g19629.t1;
OU744339.1_Gymnosoma_rotundatum_genome_assembly,_chromosome:_4	AUGUSTUS	exon	26751858	26753226	.	+	.	ID=g19629.t1.exon1;Parent=g19629.t1;
OU744339.1_Gymnosoma_rotundatum_genome_assembly,_chromosome:_4	AUGUSTUS	intron	26753227	26773822	1	+	.	ID=g19629.t1.intron1;Parent=g19629.t1;
OU744339.1_Gymnosoma_rotundatum_genome_assembly,_chromosome:_4	AUGUSTUS	CDS	26773823	26774104	1	+	2	ID=g19629.t1.CDS2;Parent=g19629.t1;
OU744339.1_Gymnosoma_rotundatum_genome_assembly,_chromosome:_4	AUGUSTUS	exon	26773823	26774104	.	+	.	ID=g19629.t1.exon2;Parent=g19629.t1;
OU744339.1_Gymnosoma_rotundatum_genome_assembly,_chromosome:_4	AUGUSTUS	intron	26774105	26774166	1	+	.	ID=g19629.t1.intron2;Parent=g19629.t1;
OU744339.1_Gymnosoma_rotundatum_genome_assembly,_chromosome:_4	AUGUSTUS	CDS	26774167	26774306	1	+	2	ID=g19629.t1.CDS3;Parent=g19629.t1;
OU744339.1_Gymnosoma_rotundatum_genome_assembly,_chromosome:_4	AUGUSTUS	exon	26774167	26774306	.	+	.	ID=g19629.t1.exon3;Parent=g19629.t1;
OU744339.1_Gymnosoma_rotundatum_genome_assembly,_chromosome:_4	AUGUSTUS	stop_codon	26774304	26774306	.	+	0	ID=g19629.t1.stop1;Parent=g19629.t1;
OU744339.1_Gymnosoma_rotundatum_genome_assembly,_chromosome:_4	AUGUSTUS	gene	26796232	26802892	.	+	.	ID=g19630;
OU744339.1_Gymnosoma_rotundatum_genome_assembly,_chromosome:_4	AUGUSTUS	mRNA	26796232	26802892	1	+	.	ID=g19630.t1;Parent=g19630;
OU744339.1_Gymnosoma_rotundatum_genome_assembly,_chromosome:_4	AUGUSTUS	start_codon	26796232	26796234	.	+	0	ID=g19630.t1.start1;Parent=g19630.t1;
OU744339.1_Gymnosoma_rotundatum_genome_assembly,_chromosome:_4	AUGUSTUS	CDS	26796232	26796374	1	+	0	ID=g19630.t1.CDS1;Parent=g19630.t1;
OU744339.1_Gymnosoma_rotundatum_genome_assembly,_chromosome:_4	AUGUSTUS	exon	26796232	26796374	.	+	.	ID=g19630.t1.exon1;Parent=g19630.t1;
OU744339.1_Gymnosoma_rotundatum_genome_assembly,_chromosome:_4	AUGUSTUS	intron	26796375	26796437	1	+	.	ID=g19630.t1.intron1;Parent=g19630.t1;
OU744339.1_Gymnosoma_rotundatum_genome_assembly,_chromosome:_4	AUGUSTUS	CDS	26796438	26796699	1	+	1	ID=g19630.t1.CDS2;Parent=g19630.t1;
OU744339.1_Gymnosoma_rotundatum_genome_assembly,_chromosome:_4	AUGUSTUS	exon	26796438	26796699	.	+	.	ID=g19630.t1.exon2;Parent=g19630.t1;
OU744339.1_Gymnosoma_rotundatum_genome_assembly,_chromosome:_4	AUGUSTUS	intron	26796700	26797405	1	+	.	ID=g19630.t1.intron2;Parent=g19630.t1;
OU744339.1_Gymnosoma_rotundatum_genome_assembly,_chromosome:_4	AUGUSTUS	CDS	26797406	26797512	1	+	0	ID=g19630.t1.CDS3;Parent=g19630.t1;
OU744339.1_Gymnosoma_rotundatum_genome_assembly,_chromosome:_4	AUGUSTUS	exon	26797406	26797512	.	+	.	ID=g19630.t1.exon3;Parent=g19630.t1;
OU744339.1_Gymnosoma_rotundatum_genome_assembly,_chromosome:_4	AUGUSTUS	intron	26797513	26797582	1	+	.	ID=g19630.t1.intron3;Parent=g19630.t1;
OU744339.1_Gymnosoma_rotundatum_genome_assembly,_chromosome:_4	AUGUSTUS	CDS	26797583	26798188	1	+	1	ID=g19630.t1.CDS4;Parent=g19630.t1;
OU744339.1_Gymnosoma_rotundatum_genome_assembly,_chromosome:_4	AUGUSTUS	exon	26797583	26798188	.	+	.	ID=g19630.t1.exon4;Parent=g19630.t1;
OU744339.1_Gymnosoma_rotundatum_genome_assembly,_chromosome:_4	AUGUSTUS	intron	26798189	26798255	1	+	.	ID=g19630.t1.intron4;Parent=g19630.t1;
OU744339.1_Gymnosoma_rotundatum_genome_assembly,_chromosome:_4	AUGUSTUS	CDS	26798256	26798376	1	+	1	ID=g19630.t1.CDS5;Parent=g19630.t1;
OU744339.1_Gymnosoma_rotundatum_genome_assembly,_chromosome:_4	AUGUSTUS	exon	26798256	26798376	.	+	.	ID=g19630.t1.exon5;Parent=g19630.t1;
OU744339.1_Gymnosoma_rotundatum_genome_assembly,_chromosome:_4	AUGUSTUS	intron	26798377	26798443	1	+	.	ID=g19630.t1.intron5;Parent=g19630.t1;
OU744339.1_Gymnosoma_rotundatum_genome_assembly,_chromosome:_4	AUGUSTUS	CDS	26798444	26798537	1	+	0	ID=g19630.t1.CDS6;Parent=g19630.t1;
OU744339.1_Gymnosoma_rotundatum_genome_assembly,_chromosome:_4	AUGUSTUS	exon	26798444	26798537	.	+	.	ID=g19630.t1.exon6;Parent=g19630.t1;
OU744339.1_Gymnosoma_rotundatum_genome_assembly,_chromosome:_4	AUGUSTUS	intron	26798538	26802249	1	+	.	ID=g19630.t1.intron6;Parent=g19630.t1;
OU744339.1_Gymnosoma_rotundatum_genome_assembly,_chromosome:_4	AUGUSTUS	CDS	26802250	26802350	1	+	2	ID=g19630.t1.CDS7;Parent=g19630.t1;
OU744339.1_Gymnosoma_rotundatum_genome_assembly,_chromosome:_4	AUGUSTUS	exon	26802250	26802350	.	+	.	ID=g19630.t1.exon7;Parent=g19630.t1;
OU744339.1_Gymnosoma_rotundatum_genome_assembly,_chromosome:_4	AUGUSTUS	intron	26802351	26802418	1	+	.	ID=g19630.t1.intron7;Parent=g19630.t1;
OU744339.1_Gymnosoma_rotundatum_genome_assembly,_chromosome:_4	AUGUSTUS	CDS	26802419	26802499	1	+	0	ID=g19630.t1.CDS8;Parent=g19630.t1;
OU744339.1_Gymnosoma_rotundatum_genome_assembly,_chromosome:_4	AUGUSTUS	exon	26802419	26802499	.	+	.	ID=g19630.t1.exon8;Parent=g19630.t1;
OU744339.1_Gymnosoma_rotundatum_genome_assembly,_chromosome:_4	AUGUSTUS	intron	26802500	26802574	1	+	.	ID=g19630.t1.intron8;Parent=g19630.t1;
OU744339.1_Gymnosoma_rotundatum_genome_assembly,_chromosome:_4	AUGUSTUS	CDS	26802575	26802685	1	+	0	ID=g19630.t1.CDS9;Parent=g19630.t1;
OU744339.1_Gymnosoma_rotundatum_genome_assembly,_chromosome:_4	AUGUSTUS	exon	26802575	26802685	.	+	.	ID=g19630.t1.exon9;Parent=g19630.t1;
OU744339.1_Gymnosoma_rotundatum_genome_assembly,_chromosome:_4	AUGUSTUS	intron	26802686	26802760	1	+	.	ID=g19630.t1.intron9;Parent=g19630.t1;
OU744339.1_Gymnosoma_rotundatum_genome_assembly,_chromosome:_4	AUGUSTUS	CDS	26802761	26802892	1	+	0	ID=g19630.t1.CDS10;Parent=g19630.t1;
OU744339.1_Gymnosoma_rotundatum_genome_assembly,_chromosome:_4	AUGUSTUS	exon	26802761	26802892	.	+	.	ID=g19630.t1.exon10;Parent=g19630.t1;
OU744339.1_Gymnosoma_rotundatum_genome_assembly,_chromosome:_4	AUGUSTUS	stop_codon	26802890	26802892	.	+	0	ID=g19630.t1.stop1;Parent=g19630.t1;
OU744339.1_Gymnosoma_rotundatum_genome_assembly,_chromosome:_4	AUGUSTUS	mRNA	26796232	26802892	1	+	.	ID=g19630.t2;Parent=g19630;
OU744339.1_Gymnosoma_rotundatum_genome_assembly,_chromosome:_4	AUGUSTUS	start_codon	26796232	26796234	.	+	0	ID=g19630.t2.start1;Parent=g19630.t2;
OU744339.1_Gymnosoma_rotundatum_genome_assembly,_chromosome:_4	AUGUSTUS	CDS	26796232	26796374	1	+	0	ID=g19630.t2.CDS1;Parent=g19630.t2;
OU744339.1_Gymnosoma_rotundatum_genome_assembly,_chromosome:_4	AUGUSTUS	exon	26796232	26796374	.	+	.	ID=g19630.t2.exon1;Parent=g19630.t2;
OU744339.1_Gymnosoma_rotundatum_genome_assembly,_chromosome:_4	AUGUSTUS	intron	26796375	26796437	1	+	.	ID=g19630.t2.intron1;Parent=g19630.t2;
OU744339.1_Gymnosoma_rotundatum_genome_assembly,_chromosome:_4	AUGUSTUS	CDS	26796438	26796699	1	+	1	ID=g19630.t2.CDS2;Parent=g19630.t2;
OU744339.1_Gymnosoma_rotundatum_genome_assembly,_chromosome:_4	AUGUSTUS	exon	26796438	26796699	.	+	.	ID=g19630.t2.exon2;Parent=g19630.t2;
OU744339.1_Gymnosoma_rotundatum_genome_assembly,_chromosome:_4	AUGUSTUS	intron	26796700	26797405	1	+	.	ID=g19630.t2.intron2;Parent=g19630.t2;
OU744339.1_Gymnosoma_rotundatum_genome_assembly,_chromosome:_4	AUGUSTUS	CDS	26797406	26797512	1	+	0	ID=g19630.t2.CDS3;Parent=g19630.t2;
OU744339.1_Gymnosoma_rotundatum_genome_assembly,_chromosome:_4	AUGUSTUS	exon	26797406	26797512	.	+	.	ID=g19630.t2.exon3;Parent=g19630.t2;
OU744339.1_Gymnosoma_rotundatum_genome_assembly,_chromosome:_4	AUGUSTUS	intron	26797513	26797582	1	+	.	ID=g19630.t2.intron3;Parent=g19630.t2;
OU744339.1_Gymnosoma_rotundatum_genome_assembly,_chromosome:_4	AUGUSTUS	CDS	26797583	26798188	1	+	1	ID=g19630.t2.CDS4;Parent=g19630.t2;
OU744339.1_Gymnosoma_rotundatum_genome_assembly,_chromosome:_4	AUGUSTUS	exon	26797583	26798188	.	+	.	ID=g19630.t2.exon4;Parent=g19630.t2;
OU744339.1_Gymnosoma_rotundatum_genome_assembly,_chromosome:_4	AUGUSTUS	intron	26798189	26798255	1	+	.	ID=g19630.t2.intron4;Parent=g19630.t2;
OU744339.1_Gymnosoma_rotundatum_genome_assembly,_chromosome:_4	AUGUSTUS	CDS	26798256	26798376	1	+	1	ID=g19630.t2.CDS5;Parent=g19630.t2;
OU744339.1_Gymnosoma_rotundatum_genome_assembly,_chromosome:_4	AUGUSTUS	exon	26798256	26798376	.	+	.	ID=g19630.t2.exon5;Parent=g19630.t2;
OU744339.1_Gymnosoma_rotundatum_genome_assembly,_chromosome:_4	AUGUSTUS	intron	26798377	26798443	1	+	.	ID=g19630.t2.intron5;Parent=g19630.t2;
OU744339.1_Gymnosoma_rotundatum_genome_assembly,_chromosome:_4	AUGUSTUS	CDS	26798444	26798537	1	+	0	ID=g19630.t2.CDS6;Parent=g19630.t2;
OU744339.1_Gymnosoma_rotundatum_genome_assembly,_chromosome:_4	AUGUSTUS	exon	26798444	26798537	.	+	.	ID=g19630.t2.exon6;Parent=g19630.t2;
OU744339.1_Gymnosoma_rotundatum_genome_assembly,_chromosome:_4	AUGUSTUS	intron	26798538	26799268	1	+	.	ID=g19630.t2.intron6;Parent=g19630.t2;
OU744339.1_Gymnosoma_rotundatum_genome_assembly,_chromosome:_4	AUGUSTUS	CDS	26799269	26799289	1	+	2	ID=g19630.t2.CDS7;Parent=g19630.t2;
OU744339.1_Gymnosoma_rotundatum_genome_assembly,_chromosome:_4	AUGUSTUS	exon	26799269	26799289	.	+	.	ID=g19630.t2.exon7;Parent=g19630.t2;
OU744339.1_Gymnosoma_rotundatum_genome_assembly,_chromosome:_4	AUGUSTUS	intron	26799290	26802249	1	+	.	ID=g19630.t2.intron7;Parent=g19630.t2;
OU744339.1_Gymnosoma_rotundatum_genome_assembly,_chromosome:_4	AUGUSTUS	CDS	26802250	26802350	1	+	2	ID=g19630.t2.CDS8;Parent=g19630.t2;
OU744339.1_Gymnosoma_rotundatum_genome_assembly,_chromosome:_4	AUGUSTUS	exon	26802250	26802350	.	+	.	ID=g19630.t2.exon8;Parent=g19630.t2;
OU744339.1_Gymnosoma_rotundatum_genome_assembly,_chromosome:_4	AUGUSTUS	intron	26802351	26802418	1	+	.	ID=g19630.t2.intron8;Parent=g19630.t2;
OU744339.1_Gymnosoma_rotundatum_genome_assembly,_chromosome:_4	AUGUSTUS	CDS	26802419	26802499	1	+	0	ID=g19630.t2.CDS9;Parent=g19630.t2;
OU744339.1_Gymnosoma_rotundatum_genome_assembly,_chromosome:_4	AUGUSTUS	exon	26802419	26802499	.	+	.	ID=g19630.t2.exon9;Parent=g19630.t2;
OU744339.1_Gymnosoma_rotundatum_genome_assembly,_chromosome:_4	AUGUSTUS	intron	26802500	26802574	1	+	.	ID=g19630.t2.intron9;Parent=g19630.t2;
OU744339.1_Gymnosoma_rotundatum_genome_assembly,_chromosome:_4	AUGUSTUS	CDS	26802575	26802685	1	+	0	ID=g19630.t2.CDS10;Parent=g19630.t2;
OU744339.1_Gymnosoma_rotundatum_genome_assembly,_chromosome:_4	AUGUSTUS	exon	26802575	26802685	.	+	.	ID=g19630.t2.exon10;Parent=g19630.t2;
OU744339.1_Gymnosoma_rotundatum_genome_assembly,_chromosome:_4	AUGUSTUS	intron	26802686	26802760	1	+	.	ID=g19630.t2.intron10;Parent=g19630.t2;
OU744339.1_Gymnosoma_rotundatum_genome_assembly,_chromosome:_4	AUGUSTUS	CDS	26802761	26802892	1	+	0	ID=g19630.t2.CDS11;Parent=g19630.t2;
OU744339.1_Gymnosoma_rotundatum_genome_assembly,_chromosome:_4	AUGUSTUS	exon	26802761	26802892	.	+	.	ID=g19630.t2.exon11;Parent=g19630.t2;
OU744339.1_Gymnosoma_rotundatum_genome_assembly,_chromosome:_4	AUGUSTUS	stop_codon	26802890	26802892	.	+	0	ID=g19630.t2.stop1;Parent=g19630.t2;
OU744339.1_Gymnosoma_rotundatum_genome_assembly,_chromosome:_4	AUGUSTUS	gene	26804846	26805475	.	-	.	ID=g19631;
OU744339.1_Gymnosoma_rotundatum_genome_assembly,_chromosome:_4	AUGUSTUS	mRNA	26804846	26805475	1	-	.	ID=g19631.t1;Parent=g19631;
OU744339.1_Gymnosoma_rotundatum_genome_assembly,_chromosome:_4	AUGUSTUS	stop_codon	26804846	26804848	.	-	0	ID=g19631.t1.stop1;Parent=g19631.t1;
OU744339.1_Gymnosoma_rotundatum_genome_assembly,_chromosome:_4	AUGUSTUS	CDS	26804846	26805475	1	-	0	ID=g19631.t1.CDS1;Parent=g19631.t1;
OU744339.1_Gymnosoma_rotundatum_genome_assembly,_chromosome:_4	AUGUSTUS	exon	26804846	26805475	.	-	.	ID=g19631.t1.exon1;Parent=g19631.t1;
OU744339.1_Gymnosoma_rotundatum_genome_assembly,_chromosome:_4	AUGUSTUS	start_codon	26805473	26805475	.	-	0	ID=g19631.t1.start1;Parent=g19631.t1;
OU744339.1_Gymnosoma_rotundatum_genome_assembly,_chromosome:_4	AUGUSTUS	gene	26808538	26809573	.	-	.	ID=g19632;
OU744339.1_Gymnosoma_rotundatum_genome_assembly,_chromosome:_4	AUGUSTUS	mRNA	26808538	26809573	1	-	.	ID=g19632.t1;Parent=g19632;
OU744339.1_Gymnosoma_rotundatum_genome_assembly,_chromosome:_4	AUGUSTUS	stop_codon	26808538	26808540	.	-	0	ID=g19632.t1.stop1;Parent=g19632.t1;
OU744339.1_Gymnosoma_rotundatum_genome_assembly,_chromosome:_4	AUGUSTUS	CDS	26808538	26808767	1	-	2	ID=g19632.t1.CDS1;Parent=g19632.t1;
OU744339.1_Gymnosoma_rotundatum_genome_assembly,_chromosome:_4	AUGUSTUS	exon	26808538	26808767	.	-	.	ID=g19632.t1.exon1;Parent=g19632.t1;
OU744339.1_Gymnosoma_rotundatum_genome_assembly,_chromosome:_4	AUGUSTUS	intron	26808768	26808853	1	-	.	ID=g19632.t1.intron1;Parent=g19632.t1;
OU744339.1_Gymnosoma_rotundatum_genome_assembly,_chromosome:_4	AUGUSTUS	CDS	26808854	26808992	1	-	0	ID=g19632.t1.CDS2;Parent=g19632.t1;
OU744339.1_Gymnosoma_rotundatum_genome_assembly,_chromosome:_4	AUGUSTUS	exon	26808854	26808992	.	-	.	ID=g19632.t1.exon2;Parent=g19632.t1;
OU744339.1_Gymnosoma_rotundatum_genome_assembly,_chromosome:_4	AUGUSTUS	intron	26808993	26809056	1	-	.	ID=g19632.t1.intron2;Parent=g19632.t1;
OU744339.1_Gymnosoma_rotundatum_genome_assembly,_chromosome:_4	AUGUSTUS	CDS	26809057	26809331	1	-	2	ID=g19632.t1.CDS3;Parent=g19632.t1;
OU744339.1_Gymnosoma_rotundatum_genome_assembly,_chromosome:_4	AUGUSTUS	exon	26809057	26809331	.	-	.	ID=g19632.t1.exon3;Parent=g19632.t1;
OU744339.1_Gymnosoma_rotundatum_genome_assembly,_chromosome:_4	AUGUSTUS	intron	26809332	26809395	1	-	.	ID=g19632.t1.intron3;Parent=g19632.t1;
OU744339.1_Gymnosoma_rotundatum_genome_assembly,_chromosome:_4	AUGUSTUS	CDS	26809396	26809573	1	-	0	ID=g19632.t1.CDS4;Parent=g19632.t1;
OU744339.1_Gymnosoma_rotundatum_genome_assembly,_chromosome:_4	AUGUSTUS	exon	26809396	26809573	.	-	.	ID=g19632.t1.exon4;Parent=g19632.t1;
OU744339.1_Gymnosoma_rotundatum_genome_assembly,_chromosome:_4	AUGUSTUS	start_codon	26809571	26809573	.	-	0	ID=g19632.t1.start1;Parent=g19632.t1;
OU744339.1_Gymnosoma_rotundatum_genome_assembly,_chromosome:_4	AUGUSTUS	mRNA	26808538	26809573	1	-	.	ID=g19632.t2;Parent=g19632;
OU744339.1_Gymnosoma_rotundatum_genome_assembly,_chromosome:_4	AUGUSTUS	stop_codon	26808538	26808540	.	-	0	ID=g19632.t2.stop1;Parent=g19632.t2;
OU744339.1_Gymnosoma_rotundatum_genome_assembly,_chromosome:_4	AUGUSTUS	CDS	26808538	26808737	1	-	2	ID=g19632.t2.CDS1;Parent=g19632.t2;
OU744339.1_Gymnosoma_rotundatum_genome_assembly,_chromosome:_4	AUGUSTUS	exon	26808538	26808737	.	-	.	ID=g19632.t2.exon1;Parent=g19632.t2;
OU744339.1_Gymnosoma_rotundatum_genome_assembly,_chromosome:_4	AUGUSTUS	intron	26808738	26808853	1	-	.	ID=g19632.t2.intron1;Parent=g19632.t2;
OU744339.1_Gymnosoma_rotundatum_genome_assembly,_chromosome:_4	AUGUSTUS	CDS	26808854	26808992	1	-	0	ID=g19632.t2.CDS2;Parent=g19632.t2;
OU744339.1_Gymnosoma_rotundatum_genome_assembly,_chromosome:_4	AUGUSTUS	exon	26808854	26808992	.	-	.	ID=g19632.t2.exon2;Parent=g19632.t2;
OU744339.1_Gymnosoma_rotundatum_genome_assembly,_chromosome:_4	AUGUSTUS	intron	26808993	26809056	1	-	.	ID=g19632.t2.intron2;Parent=g19632.t2;
OU744339.1_Gymnosoma_rotundatum_genome_assembly,_chromosome:_4	AUGUSTUS	CDS	26809057	26809331	1	-	2	ID=g19632.t2.CDS3;Parent=g19632.t2;
OU744339.1_Gymnosoma_rotundatum_genome_assembly,_chromosome:_4	AUGUSTUS	exon	26809057	26809331	.	-	.	ID=g19632.t2.exon3;Parent=g19632.t2;
OU744339.1_Gymnosoma_rotundatum_genome_assembly,_chromosome:_4	AUGUSTUS	intron	26809332	26809395	1	-	.	ID=g19632.t2.intron3;Parent=g19632.t2;
OU744339.1_Gymnosoma_rotundatum_genome_assembly,_chromosome:_4	AUGUSTUS	CDS	26809396	26809573	1	-	0	ID=g19632.t2.CDS4;Parent=g19632.t2;
OU744339.1_Gymnosoma_rotundatum_genome_assembly,_chromosome:_4	AUGUSTUS	exon	26809396	26809573	.	-	.	ID=g19632.t2.exon4;Parent=g19632.t2;
OU744339.1_Gymnosoma_rotundatum_genome_assembly,_chromosome:_4	AUGUSTUS	start_codon	26809571	26809573	.	-	0	ID=g19632.t2.start1;Parent=g19632.t2;
OU744339.1_Gymnosoma_rotundatum_genome_assembly,_chromosome:_4	AUGUSTUS	gene	26825375	26826799	.	-	.	ID=g19633;
OU744339.1_Gymnosoma_rotundatum_genome_assembly,_chromosome:_4	AUGUSTUS	mRNA	26825375	26826799	0.91	-	.	ID=g19633.t1;Parent=g19633;
OU744339.1_Gymnosoma_rotundatum_genome_assembly,_chromosome:_4	AUGUSTUS	stop_codon	26825375	26825377	.	-	0	ID=g19633.t1.stop1;Parent=g19633.t1;
OU744339.1_Gymnosoma_rotundatum_genome_assembly,_chromosome:_4	AUGUSTUS	CDS	26825375	26825382	1	-	2	ID=g19633.t1.CDS1;Parent=g19633.t1;
OU744339.1_Gymnosoma_rotundatum_genome_assembly,_chromosome:_4	AUGUSTUS	exon	26825375	26825382	.	-	.	ID=g19633.t1.exon1;Parent=g19633.t1;
OU744339.1_Gymnosoma_rotundatum_genome_assembly,_chromosome:_4	AUGUSTUS	intron	26825383	26826390	0.99	-	.	ID=g19633.t1.intron1;Parent=g19633.t1;
OU744339.1_Gymnosoma_rotundatum_genome_assembly,_chromosome:_4	AUGUSTUS	CDS	26826391	26826799	0.91	-	0	ID=g19633.t1.CDS2;Parent=g19633.t1;
OU744339.1_Gymnosoma_rotundatum_genome_assembly,_chromosome:_4	AUGUSTUS	exon	26826391	26826799	.	-	.	ID=g19633.t1.exon2;Parent=g19633.t1;
OU744339.1_Gymnosoma_rotundatum_genome_assembly,_chromosome:_4	AUGUSTUS	start_codon	26826797	26826799	.	-	0	ID=g19633.t1.start1;Parent=g19633.t1;
OU744339.1_Gymnosoma_rotundatum_genome_assembly,_chromosome:_4	AUGUSTUS	gene	26826883	26827176	.	-	.	ID=g19634;
OU744339.1_Gymnosoma_rotundatum_genome_assembly,_chromosome:_4	AUGUSTUS	mRNA	26826883	26827176	0.77	-	.	ID=g19634.t1;Parent=g19634;
OU744339.1_Gymnosoma_rotundatum_genome_assembly,_chromosome:_4	AUGUSTUS	stop_codon	26826883	26826885	.	-	0	ID=g19634.t1.stop1;Parent=g19634.t1;
OU744339.1_Gymnosoma_rotundatum_genome_assembly,_chromosome:_4	AUGUSTUS	CDS	26826883	26827176	0.77	-	0	ID=g19634.t1.CDS1;Parent=g19634.t1;
OU744339.1_Gymnosoma_rotundatum_genome_assembly,_chromosome:_4	AUGUSTUS	exon	26826883	26827176	.	-	.	ID=g19634.t1.exon1;Parent=g19634.t1;
OU744339.1_Gymnosoma_rotundatum_genome_assembly,_chromosome:_4	AUGUSTUS	start_codon	26827174	26827176	.	-	0	ID=g19634.t1.start1;Parent=g19634.t1;
OU744339.1_Gymnosoma_rotundatum_genome_assembly,_chromosome:_4	AUGUSTUS	gene	26831326	26852071	.	-	.	ID=g19635;
OU744339.1_Gymnosoma_rotundatum_genome_assembly,_chromosome:_4	AUGUSTUS	mRNA	26831326	26852071	0.99	-	.	ID=g19635.t1;Parent=g19635;
OU744339.1_Gymnosoma_rotundatum_genome_assembly,_chromosome:_4	AUGUSTUS	stop_codon	26831326	26831328	.	-	0	ID=g19635.t1.stop1;Parent=g19635.t1;
OU744339.1_Gymnosoma_rotundatum_genome_assembly,_chromosome:_4	AUGUSTUS	CDS	26831326	26834771	1	-	2	ID=g19635.t1.CDS1;Parent=g19635.t1;
OU744339.1_Gymnosoma_rotundatum_genome_assembly,_chromosome:_4	AUGUSTUS	exon	26831326	26834771	.	-	.	ID=g19635.t1.exon1;Parent=g19635.t1;
OU744339.1_Gymnosoma_rotundatum_genome_assembly,_chromosome:_4	AUGUSTUS	intron	26834772	26839288	1	-	.	ID=g19635.t1.intron1;Parent=g19635.t1;
OU744339.1_Gymnosoma_rotundatum_genome_assembly,_chromosome:_4	AUGUSTUS	CDS	26839289	26848545	0.99	-	1	ID=g19635.t1.CDS2;Parent=g19635.t1;
OU744339.1_Gymnosoma_rotundatum_genome_assembly,_chromosome:_4	AUGUSTUS	exon	26839289	26848545	.	-	.	ID=g19635.t1.exon2;Parent=g19635.t1;
OU744339.1_Gymnosoma_rotundatum_genome_assembly,_chromosome:_4	AUGUSTUS	intron	26848546	26850939	1	-	.	ID=g19635.t1.intron2;Parent=g19635.t1;
OU744339.1_Gymnosoma_rotundatum_genome_assembly,_chromosome:_4	AUGUSTUS	CDS	26850940	26851686	1	-	1	ID=g19635.t1.CDS3;Parent=g19635.t1;
OU744339.1_Gymnosoma_rotundatum_genome_assembly,_chromosome:_4	AUGUSTUS	exon	26850940	26851686	.	-	.	ID=g19635.t1.exon3;Parent=g19635.t1;
OU744339.1_Gymnosoma_rotundatum_genome_assembly,_chromosome:_4	AUGUSTUS	intron	26851687	26851750	1	-	.	ID=g19635.t1.intron3;Parent=g19635.t1;
OU744339.1_Gymnosoma_rotundatum_genome_assembly,_chromosome:_4	AUGUSTUS	CDS	26851751	26851941	1	-	0	ID=g19635.t1.CDS4;Parent=g19635.t1;
OU744339.1_Gymnosoma_rotundatum_genome_assembly,_chromosome:_4	AUGUSTUS	exon	26851751	26851941	.	-	.	ID=g19635.t1.exon4;Parent=g19635.t1;
OU744339.1_Gymnosoma_rotundatum_genome_assembly,_chromosome:_4	AUGUSTUS	intron	26851942	26852014	1	-	.	ID=g19635.t1.intron4;Parent=g19635.t1;
OU744339.1_Gymnosoma_rotundatum_genome_assembly,_chromosome:_4	AUGUSTUS	CDS	26852015	26852071	1	-	0	ID=g19635.t1.CDS5;Parent=g19635.t1;
OU744339.1_Gymnosoma_rotundatum_genome_assembly,_chromosome:_4	AUGUSTUS	exon	26852015	26852071	.	-	.	ID=g19635.t1.exon5;Parent=g19635.t1;
OU744339.1_Gymnosoma_rotundatum_genome_assembly,_chromosome:_4	AUGUSTUS	start_codon	26852069	26852071	.	-	0	ID=g19635.t1.start1;Parent=g19635.t1;
OU744339.1_Gymnosoma_rotundatum_genome_assembly,_chromosome:_4	AUGUSTUS	gene	26854697	26857459	.	+	.	ID=g19636;
OU744339.1_Gymnosoma_rotundatum_genome_assembly,_chromosome:_4	AUGUSTUS	mRNA	26854697	26857459	0.94	+	.	ID=g19636.t1;Parent=g19636;
OU744339.1_Gymnosoma_rotundatum_genome_assembly,_chromosome:_4	AUGUSTUS	start_codon	26854697	26854699	.	+	0	ID=g19636.t1.start1;Parent=g19636.t1;
OU744339.1_Gymnosoma_rotundatum_genome_assembly,_chromosome:_4	AUGUSTUS	CDS	26854697	26854726	0.94	+	0	ID=g19636.t1.CDS1;Parent=g19636.t1;
OU744339.1_Gymnosoma_rotundatum_genome_assembly,_chromosome:_4	AUGUSTUS	exon	26854697	26854726	.	+	.	ID=g19636.t1.exon1;Parent=g19636.t1;
OU744339.1_Gymnosoma_rotundatum_genome_assembly,_chromosome:_4	AUGUSTUS	intron	26854727	26854794	1	+	.	ID=g19636.t1.intron1;Parent=g19636.t1;
OU744339.1_Gymnosoma_rotundatum_genome_assembly,_chromosome:_4	AUGUSTUS	CDS	26854795	26855658	1	+	0	ID=g19636.t1.CDS2;Parent=g19636.t1;
OU744339.1_Gymnosoma_rotundatum_genome_assembly,_chromosome:_4	AUGUSTUS	exon	26854795	26855658	.	+	.	ID=g19636.t1.exon2;Parent=g19636.t1;
OU744339.1_Gymnosoma_rotundatum_genome_assembly,_chromosome:_4	AUGUSTUS	intron	26855659	26856005	1	+	.	ID=g19636.t1.intron2;Parent=g19636.t1;
OU744339.1_Gymnosoma_rotundatum_genome_assembly,_chromosome:_4	AUGUSTUS	CDS	26856006	26856131	1	+	0	ID=g19636.t1.CDS3;Parent=g19636.t1;
OU744339.1_Gymnosoma_rotundatum_genome_assembly,_chromosome:_4	AUGUSTUS	exon	26856006	26856131	.	+	.	ID=g19636.t1.exon3;Parent=g19636.t1;
OU744339.1_Gymnosoma_rotundatum_genome_assembly,_chromosome:_4	AUGUSTUS	intron	26856132	26856211	1	+	.	ID=g19636.t1.intron3;Parent=g19636.t1;
OU744339.1_Gymnosoma_rotundatum_genome_assembly,_chromosome:_4	AUGUSTUS	CDS	26856212	26857299	1	+	0	ID=g19636.t1.CDS4;Parent=g19636.t1;
OU744339.1_Gymnosoma_rotundatum_genome_assembly,_chromosome:_4	AUGUSTUS	exon	26856212	26857299	.	+	.	ID=g19636.t1.exon4;Parent=g19636.t1;
OU744339.1_Gymnosoma_rotundatum_genome_assembly,_chromosome:_4	AUGUSTUS	intron	26857300	26857362	1	+	.	ID=g19636.t1.intron4;Parent=g19636.t1;
OU744339.1_Gymnosoma_rotundatum_genome_assembly,_chromosome:_4	AUGUSTUS	CDS	26857363	26857459	1	+	1	ID=g19636.t1.CDS5;Parent=g19636.t1;
OU744339.1_Gymnosoma_rotundatum_genome_assembly,_chromosome:_4	AUGUSTUS	exon	26857363	26857459	.	+	.	ID=g19636.t1.exon5;Parent=g19636.t1;
OU744339.1_Gymnosoma_rotundatum_genome_assembly,_chromosome:_4	AUGUSTUS	stop_codon	26857457	26857459	.	+	0	ID=g19636.t1.stop1;Parent=g19636.t1;
OU744339.1_Gymnosoma_rotundatum_genome_assembly,_chromosome:_4	GeneMark.hmm3	mRNA	26854700	26857459	.	+	.	ID=g19636.t2;Parent=g19636;
OU744339.1_Gymnosoma_rotundatum_genome_assembly,_chromosome:_4	GeneMark.hmm3	start_codon	26854700	26854702	.	+	0	ID=g19636.t2.start1;Parent=g19636.t2;
OU744339.1_Gymnosoma_rotundatum_genome_assembly,_chromosome:_4	GeneMark.hmm3	CDS	26854700	26854726	.	+	0	ID=g19636.t2.CDS1;Parent=g19636.t2;
OU744339.1_Gymnosoma_rotundatum_genome_assembly,_chromosome:_4	GeneMark.hmm3	exon	26854700	26854726	0	+	.	ID=g19636.t2.exon1;Parent=g19636.t2;
OU744339.1_Gymnosoma_rotundatum_genome_assembly,_chromosome:_4	GeneMark.hmm3	intron	26854727	26854794	.	+	0	ID=g19636.t2.intron1;Parent=g19636.t2;
OU744339.1_Gymnosoma_rotundatum_genome_assembly,_chromosome:_4	GeneMark.hmm3	CDS	26854795	26855658	.	+	0	ID=g19636.t2.CDS2;Parent=g19636.t2;
OU744339.1_Gymnosoma_rotundatum_genome_assembly,_chromosome:_4	GeneMark.hmm3	exon	26854795	26855658	0	+	.	ID=g19636.t2.exon2;Parent=g19636.t2;
OU744339.1_Gymnosoma_rotundatum_genome_assembly,_chromosome:_4	GeneMark.hmm3	intron	26855659	26856005	.	+	0	ID=g19636.t2.intron2;Parent=g19636.t2;
OU744339.1_Gymnosoma_rotundatum_genome_assembly,_chromosome:_4	GeneMark.hmm3	CDS	26856006	26856131	.	+	0	ID=g19636.t2.CDS3;Parent=g19636.t2;
OU744339.1_Gymnosoma_rotundatum_genome_assembly,_chromosome:_4	GeneMark.hmm3	exon	26856006	26856131	0	+	.	ID=g19636.t2.exon3;Parent=g19636.t2;
OU744339.1_Gymnosoma_rotundatum_genome_assembly,_chromosome:_4	GeneMark.hmm3	intron	26856132	26856211	.	+	0	ID=g19636.t2.intron3;Parent=g19636.t2;
OU744339.1_Gymnosoma_rotundatum_genome_assembly,_chromosome:_4	GeneMark.hmm3	CDS	26856212	26857299	.	+	0	ID=g19636.t2.CDS4;Parent=g19636.t2;
OU744339.1_Gymnosoma_rotundatum_genome_assembly,_chromosome:_4	GeneMark.hmm3	exon	26856212	26857299	0	+	.	ID=g19636.t2.exon4;Parent=g19636.t2;
OU744339.1_Gymnosoma_rotundatum_genome_assembly,_chromosome:_4	GeneMark.hmm3	intron	26857300	26857362	.	+	1	ID=g19636.t2.intron4;Parent=g19636.t2;
OU744339.1_Gymnosoma_rotundatum_genome_assembly,_chromosome:_4	GeneMark.hmm3	CDS	26857363	26857459	.	+	1	ID=g19636.t2.CDS5;Parent=g19636.t2;
OU744339.1_Gymnosoma_rotundatum_genome_assembly,_chromosome:_4	GeneMark.hmm3	exon	26857363	26857459	0	+	.	ID=g19636.t2.exon5;Parent=g19636.t2;
OU744339.1_Gymnosoma_rotundatum_genome_assembly,_chromosome:_4	GeneMark.hmm3	stop_codon	26857457	26857459	.	+	0	ID=g19636.t2.stop1;Parent=g19636.t2;
OU744339.1_Gymnosoma_rotundatum_genome_assembly,_chromosome:_4	AUGUSTUS	gene	26861674	26864859	.	-	.	ID=g19637;
OU744339.1_Gymnosoma_rotundatum_genome_assembly,_chromosome:_4	AUGUSTUS	mRNA	26861674	26864859	1	-	.	ID=g19637.t1;Parent=g19637;
OU744339.1_Gymnosoma_rotundatum_genome_assembly,_chromosome:_4	AUGUSTUS	stop_codon	26861674	26861676	.	-	0	ID=g19637.t1.stop1;Parent=g19637.t1;
OU744339.1_Gymnosoma_rotundatum_genome_assembly,_chromosome:_4	AUGUSTUS	CDS	26861674	26862470	1	-	2	ID=g19637.t1.CDS1;Parent=g19637.t1;
OU744339.1_Gymnosoma_rotundatum_genome_assembly,_chromosome:_4	AUGUSTUS	exon	26861674	26862470	.	-	.	ID=g19637.t1.exon1;Parent=g19637.t1;
OU744339.1_Gymnosoma_rotundatum_genome_assembly,_chromosome:_4	AUGUSTUS	intron	26862471	26863625	1	-	.	ID=g19637.t1.intron1;Parent=g19637.t1;
OU744339.1_Gymnosoma_rotundatum_genome_assembly,_chromosome:_4	AUGUSTUS	CDS	26863626	26864859	1	-	0	ID=g19637.t1.CDS2;Parent=g19637.t1;
OU744339.1_Gymnosoma_rotundatum_genome_assembly,_chromosome:_4	AUGUSTUS	exon	26863626	26864859	.	-	.	ID=g19637.t1.exon2;Parent=g19637.t1;
OU744339.1_Gymnosoma_rotundatum_genome_assembly,_chromosome:_4	AUGUSTUS	start_codon	26864857	26864859	.	-	0	ID=g19637.t1.start1;Parent=g19637.t1;
OU744339.1_Gymnosoma_rotundatum_genome_assembly,_chromosome:_4	AUGUSTUS	gene	26866488	26870260	.	+	.	ID=g19638;
OU744339.1_Gymnosoma_rotundatum_genome_assembly,_chromosome:_4	AUGUSTUS	mRNA	26866488	26870260	1	+	.	ID=g19638.t1;Parent=g19638;
OU744339.1_Gymnosoma_rotundatum_genome_assembly,_chromosome:_4	AUGUSTUS	start_codon	26866488	26866490	.	+	0	ID=g19638.t1.start1;Parent=g19638.t1;
OU744339.1_Gymnosoma_rotundatum_genome_assembly,_chromosome:_4	AUGUSTUS	CDS	26866488	26866676	1	+	0	ID=g19638.t1.CDS1;Parent=g19638.t1;
OU744339.1_Gymnosoma_rotundatum_genome_assembly,_chromosome:_4	AUGUSTUS	exon	26866488	26866676	.	+	.	ID=g19638.t1.exon1;Parent=g19638.t1;
OU744339.1_Gymnosoma_rotundatum_genome_assembly,_chromosome:_4	AUGUSTUS	intron	26866677	26866857	1	+	.	ID=g19638.t1.intron1;Parent=g19638.t1;
OU744339.1_Gymnosoma_rotundatum_genome_assembly,_chromosome:_4	AUGUSTUS	CDS	26866858	26867025	1	+	0	ID=g19638.t1.CDS2;Parent=g19638.t1;
OU744339.1_Gymnosoma_rotundatum_genome_assembly,_chromosome:_4	AUGUSTUS	exon	26866858	26867025	.	+	.	ID=g19638.t1.exon2;Parent=g19638.t1;
OU744339.1_Gymnosoma_rotundatum_genome_assembly,_chromosome:_4	AUGUSTUS	intron	26867026	26867174	1	+	.	ID=g19638.t1.intron2;Parent=g19638.t1;
OU744339.1_Gymnosoma_rotundatum_genome_assembly,_chromosome:_4	AUGUSTUS	CDS	26867175	26868229	1	+	0	ID=g19638.t1.CDS3;Parent=g19638.t1;
OU744339.1_Gymnosoma_rotundatum_genome_assembly,_chromosome:_4	AUGUSTUS	exon	26867175	26868229	.	+	.	ID=g19638.t1.exon3;Parent=g19638.t1;
OU744339.1_Gymnosoma_rotundatum_genome_assembly,_chromosome:_4	AUGUSTUS	intron	26868230	26868285	1	+	.	ID=g19638.t1.intron3;Parent=g19638.t1;
OU744339.1_Gymnosoma_rotundatum_genome_assembly,_chromosome:_4	AUGUSTUS	CDS	26868286	26868493	1	+	1	ID=g19638.t1.CDS4;Parent=g19638.t1;
OU744339.1_Gymnosoma_rotundatum_genome_assembly,_chromosome:_4	AUGUSTUS	exon	26868286	26868493	.	+	.	ID=g19638.t1.exon4;Parent=g19638.t1;
OU744339.1_Gymnosoma_rotundatum_genome_assembly,_chromosome:_4	AUGUSTUS	intron	26868494	26868659	1	+	.	ID=g19638.t1.intron4;Parent=g19638.t1;
OU744339.1_Gymnosoma_rotundatum_genome_assembly,_chromosome:_4	AUGUSTUS	CDS	26868660	26869689	1	+	0	ID=g19638.t1.CDS5;Parent=g19638.t1;
OU744339.1_Gymnosoma_rotundatum_genome_assembly,_chromosome:_4	AUGUSTUS	exon	26868660	26869689	.	+	.	ID=g19638.t1.exon5;Parent=g19638.t1;
OU744339.1_Gymnosoma_rotundatum_genome_assembly,_chromosome:_4	AUGUSTUS	intron	26869690	26869757	1	+	.	ID=g19638.t1.intron5;Parent=g19638.t1;
OU744339.1_Gymnosoma_rotundatum_genome_assembly,_chromosome:_4	AUGUSTUS	CDS	26869758	26870260	1	+	2	ID=g19638.t1.CDS6;Parent=g19638.t1;
OU744339.1_Gymnosoma_rotundatum_genome_assembly,_chromosome:_4	AUGUSTUS	exon	26869758	26870260	.	+	.	ID=g19638.t1.exon6;Parent=g19638.t1;
OU744339.1_Gymnosoma_rotundatum_genome_assembly,_chromosome:_4	AUGUSTUS	stop_codon	26870258	26870260	.	+	0	ID=g19638.t1.stop1;Parent=g19638.t1;
OU744339.1_Gymnosoma_rotundatum_genome_assembly,_chromosome:_4	AUGUSTUS	gene	26870773	26872595	.	-	.	ID=g19639;
OU744339.1_Gymnosoma_rotundatum_genome_assembly,_chromosome:_4	AUGUSTUS	mRNA	26870773	26872595	1	-	.	ID=g19639.t1;Parent=g19639;
OU744339.1_Gymnosoma_rotundatum_genome_assembly,_chromosome:_4	AUGUSTUS	stop_codon	26870773	26870775	.	-	0	ID=g19639.t1.stop1;Parent=g19639.t1;
OU744339.1_Gymnosoma_rotundatum_genome_assembly,_chromosome:_4	AUGUSTUS	CDS	26870773	26871236	1	-	2	ID=g19639.t1.CDS1;Parent=g19639.t1;
OU744339.1_Gymnosoma_rotundatum_genome_assembly,_chromosome:_4	AUGUSTUS	exon	26870773	26871236	.	-	.	ID=g19639.t1.exon1;Parent=g19639.t1;
OU744339.1_Gymnosoma_rotundatum_genome_assembly,_chromosome:_4	AUGUSTUS	intron	26871237	26871342	1	-	.	ID=g19639.t1.intron1;Parent=g19639.t1;
OU744339.1_Gymnosoma_rotundatum_genome_assembly,_chromosome:_4	AUGUSTUS	CDS	26871343	26872485	1	-	2	ID=g19639.t1.CDS2;Parent=g19639.t1;
OU744339.1_Gymnosoma_rotundatum_genome_assembly,_chromosome:_4	AUGUSTUS	exon	26871343	26872485	.	-	.	ID=g19639.t1.exon2;Parent=g19639.t1;
OU744339.1_Gymnosoma_rotundatum_genome_assembly,_chromosome:_4	AUGUSTUS	intron	26872486	26872546	1	-	.	ID=g19639.t1.intron2;Parent=g19639.t1;
OU744339.1_Gymnosoma_rotundatum_genome_assembly,_chromosome:_4	AUGUSTUS	CDS	26872547	26872595	1	-	0	ID=g19639.t1.CDS3;Parent=g19639.t1;
OU744339.1_Gymnosoma_rotundatum_genome_assembly,_chromosome:_4	AUGUSTUS	exon	26872547	26872595	.	-	.	ID=g19639.t1.exon3;Parent=g19639.t1;
OU744339.1_Gymnosoma_rotundatum_genome_assembly,_chromosome:_4	AUGUSTUS	start_codon	26872593	26872595	.	-	0	ID=g19639.t1.start1;Parent=g19639.t1;
OU744339.1_Gymnosoma_rotundatum_genome_assembly,_chromosome:_4	AUGUSTUS	gene	26901735	26903045	.	+	.	ID=g19640;
OU744339.1_Gymnosoma_rotundatum_genome_assembly,_chromosome:_4	AUGUSTUS	mRNA	26901735	26903045	1	+	.	ID=g19640.t1;Parent=g19640;
OU744339.1_Gymnosoma_rotundatum_genome_assembly,_chromosome:_4	AUGUSTUS	start_codon	26901735	26901737	.	+	0	ID=g19640.t1.start1;Parent=g19640.t1;
OU744339.1_Gymnosoma_rotundatum_genome_assembly,_chromosome:_4	AUGUSTUS	CDS	26901735	26903045	1	+	0	ID=g19640.t1.CDS1;Parent=g19640.t1;
OU744339.1_Gymnosoma_rotundatum_genome_assembly,_chromosome:_4	AUGUSTUS	exon	26901735	26903045	.	+	.	ID=g19640.t1.exon1;Parent=g19640.t1;
OU744339.1_Gymnosoma_rotundatum_genome_assembly,_chromosome:_4	AUGUSTUS	stop_codon	26903043	26903045	.	+	0	ID=g19640.t1.stop1;Parent=g19640.t1;
OU744339.1_Gymnosoma_rotundatum_genome_assembly,_chromosome:_4	AUGUSTUS	gene	26929491	26929718	.	+	.	ID=g19641;
OU744339.1_Gymnosoma_rotundatum_genome_assembly,_chromosome:_4	AUGUSTUS	mRNA	26929491	26929718	1	+	.	ID=g19641.t1;Parent=g19641;
OU744339.1_Gymnosoma_rotundatum_genome_assembly,_chromosome:_4	AUGUSTUS	start_codon	26929491	26929493	.	+	0	ID=g19641.t1.start1;Parent=g19641.t1;
OU744339.1_Gymnosoma_rotundatum_genome_assembly,_chromosome:_4	AUGUSTUS	CDS	26929491	26929718	1	+	0	ID=g19641.t1.CDS1;Parent=g19641.t1;
OU744339.1_Gymnosoma_rotundatum_genome_assembly,_chromosome:_4	AUGUSTUS	exon	26929491	26929718	.	+	.	ID=g19641.t1.exon1;Parent=g19641.t1;
OU744339.1_Gymnosoma_rotundatum_genome_assembly,_chromosome:_4	AUGUSTUS	stop_codon	26929716	26929718	.	+	0	ID=g19641.t1.stop1;Parent=g19641.t1;
OU744339.1_Gymnosoma_rotundatum_genome_assembly,_chromosome:_4	AUGUSTUS	gene	26930203	26935459	.	+	.	ID=g19642;
OU744339.1_Gymnosoma_rotundatum_genome_assembly,_chromosome:_4	AUGUSTUS	mRNA	26930203	26933903	0.8	+	.	ID=g19642.t1;Parent=g19642;
OU744339.1_Gymnosoma_rotundatum_genome_assembly,_chromosome:_4	AUGUSTUS	start_codon	26930203	26930205	.	+	0	ID=g19642.t1.start1;Parent=g19642.t1;
OU744339.1_Gymnosoma_rotundatum_genome_assembly,_chromosome:_4	AUGUSTUS	CDS	26930203	26930650	1	+	0	ID=g19642.t1.CDS1;Parent=g19642.t1;
OU744339.1_Gymnosoma_rotundatum_genome_assembly,_chromosome:_4	AUGUSTUS	exon	26930203	26930650	.	+	.	ID=g19642.t1.exon1;Parent=g19642.t1;
OU744339.1_Gymnosoma_rotundatum_genome_assembly,_chromosome:_4	AUGUSTUS	intron	26930651	26931048	0.8	+	.	ID=g19642.t1.intron1;Parent=g19642.t1;
OU744339.1_Gymnosoma_rotundatum_genome_assembly,_chromosome:_4	AUGUSTUS	CDS	26931049	26933903	0.8	+	2	ID=g19642.t1.CDS2;Parent=g19642.t1;
OU744339.1_Gymnosoma_rotundatum_genome_assembly,_chromosome:_4	AUGUSTUS	exon	26931049	26933903	.	+	.	ID=g19642.t1.exon2;Parent=g19642.t1;
OU744339.1_Gymnosoma_rotundatum_genome_assembly,_chromosome:_4	AUGUSTUS	stop_codon	26933901	26933903	.	+	0	ID=g19642.t1.stop1;Parent=g19642.t1;
OU744339.1_Gymnosoma_rotundatum_genome_assembly,_chromosome:_4	AUGUSTUS	mRNA	26930203	26935459	0.95	+	.	ID=g19642.t2;Parent=g19642;
OU744339.1_Gymnosoma_rotundatum_genome_assembly,_chromosome:_4	AUGUSTUS	start_codon	26930203	26930205	.	+	0	ID=g19642.t2.start1;Parent=g19642.t2;
OU744339.1_Gymnosoma_rotundatum_genome_assembly,_chromosome:_4	AUGUSTUS	CDS	26930203	26930650	1	+	0	ID=g19642.t2.CDS1;Parent=g19642.t2;
OU744339.1_Gymnosoma_rotundatum_genome_assembly,_chromosome:_4	AUGUSTUS	exon	26930203	26930650	.	+	.	ID=g19642.t2.exon1;Parent=g19642.t2;
OU744339.1_Gymnosoma_rotundatum_genome_assembly,_chromosome:_4	AUGUSTUS	intron	26930651	26930739	1	+	.	ID=g19642.t2.intron1;Parent=g19642.t2;
OU744339.1_Gymnosoma_rotundatum_genome_assembly,_chromosome:_4	AUGUSTUS	CDS	26930740	26933771	1	+	2	ID=g19642.t2.CDS2;Parent=g19642.t2;
OU744339.1_Gymnosoma_rotundatum_genome_assembly,_chromosome:_4	AUGUSTUS	exon	26930740	26933771	.	+	.	ID=g19642.t2.exon2;Parent=g19642.t2;
OU744339.1_Gymnosoma_rotundatum_genome_assembly,_chromosome:_4	AUGUSTUS	intron	26933772	26933914	1	+	.	ID=g19642.t2.intron2;Parent=g19642.t2;
OU744339.1_Gymnosoma_rotundatum_genome_assembly,_chromosome:_4	AUGUSTUS	CDS	26933915	26935459	0.95	+	0	ID=g19642.t2.CDS3;Parent=g19642.t2;
OU744339.1_Gymnosoma_rotundatum_genome_assembly,_chromosome:_4	AUGUSTUS	exon	26933915	26935459	.	+	.	ID=g19642.t2.exon3;Parent=g19642.t2;
OU744339.1_Gymnosoma_rotundatum_genome_assembly,_chromosome:_4	AUGUSTUS	stop_codon	26935457	26935459	.	+	0	ID=g19642.t2.stop1;Parent=g19642.t2;
OU744339.1_Gymnosoma_rotundatum_genome_assembly,_chromosome:_4	AUGUSTUS	gene	27078156	27078641	.	-	.	ID=g19643;
OU744339.1_Gymnosoma_rotundatum_genome_assembly,_chromosome:_4	AUGUSTUS	mRNA	27078156	27078641	1	-	.	ID=g19643.t1;Parent=g19643;
OU744339.1_Gymnosoma_rotundatum_genome_assembly,_chromosome:_4	AUGUSTUS	stop_codon	27078156	27078158	.	-	0	ID=g19643.t1.stop1;Parent=g19643.t1;
OU744339.1_Gymnosoma_rotundatum_genome_assembly,_chromosome:_4	AUGUSTUS	CDS	27078156	27078641	1	-	0	ID=g19643.t1.CDS1;Parent=g19643.t1;
OU744339.1_Gymnosoma_rotundatum_genome_assembly,_chromosome:_4	AUGUSTUS	exon	27078156	27078641	.	-	.	ID=g19643.t1.exon1;Parent=g19643.t1;
OU744339.1_Gymnosoma_rotundatum_genome_assembly,_chromosome:_4	AUGUSTUS	start_codon	27078639	27078641	.	-	0	ID=g19643.t1.start1;Parent=g19643.t1;
OU744339.1_Gymnosoma_rotundatum_genome_assembly,_chromosome:_4	AUGUSTUS	gene	27171354	27178662	.	-	.	ID=g19644;
OU744339.1_Gymnosoma_rotundatum_genome_assembly,_chromosome:_4	AUGUSTUS	mRNA	27171354	27178662	0.55	-	.	ID=g19644.t1;Parent=g19644;
OU744339.1_Gymnosoma_rotundatum_genome_assembly,_chromosome:_4	AUGUSTUS	stop_codon	27171354	27171356	.	-	0	ID=g19644.t1.stop1;Parent=g19644.t1;
OU744339.1_Gymnosoma_rotundatum_genome_assembly,_chromosome:_4	AUGUSTUS	CDS	27171354	27172307	1	-	0	ID=g19644.t1.CDS1;Parent=g19644.t1;
OU744339.1_Gymnosoma_rotundatum_genome_assembly,_chromosome:_4	AUGUSTUS	exon	27171354	27172307	.	-	.	ID=g19644.t1.exon1;Parent=g19644.t1;
OU744339.1_Gymnosoma_rotundatum_genome_assembly,_chromosome:_4	AUGUSTUS	intron	27172308	27172388	1	-	.	ID=g19644.t1.intron1;Parent=g19644.t1;
OU744339.1_Gymnosoma_rotundatum_genome_assembly,_chromosome:_4	AUGUSTUS	CDS	27172389	27172633	1	-	2	ID=g19644.t1.CDS2;Parent=g19644.t1;
OU744339.1_Gymnosoma_rotundatum_genome_assembly,_chromosome:_4	AUGUSTUS	exon	27172389	27172633	.	-	.	ID=g19644.t1.exon2;Parent=g19644.t1;
OU744339.1_Gymnosoma_rotundatum_genome_assembly,_chromosome:_4	AUGUSTUS	intron	27172634	27178447	1	-	.	ID=g19644.t1.intron2;Parent=g19644.t1;
OU744339.1_Gymnosoma_rotundatum_genome_assembly,_chromosome:_4	AUGUSTUS	CDS	27178448	27178556	1	-	0	ID=g19644.t1.CDS3;Parent=g19644.t1;
OU744339.1_Gymnosoma_rotundatum_genome_assembly,_chromosome:_4	AUGUSTUS	exon	27178448	27178556	.	-	.	ID=g19644.t1.exon3;Parent=g19644.t1;
OU744339.1_Gymnosoma_rotundatum_genome_assembly,_chromosome:_4	AUGUSTUS	intron	27178557	27178635	0.55	-	.	ID=g19644.t1.intron3;Parent=g19644.t1;
OU744339.1_Gymnosoma_rotundatum_genome_assembly,_chromosome:_4	AUGUSTUS	CDS	27178636	27178662	0.55	-	0	ID=g19644.t1.CDS4;Parent=g19644.t1;
OU744339.1_Gymnosoma_rotundatum_genome_assembly,_chromosome:_4	AUGUSTUS	exon	27178636	27178662	.	-	.	ID=g19644.t1.exon4;Parent=g19644.t1;
OU744339.1_Gymnosoma_rotundatum_genome_assembly,_chromosome:_4	AUGUSTUS	start_codon	27178660	27178662	.	-	0	ID=g19644.t1.start1;Parent=g19644.t1;
OU744339.1_Gymnosoma_rotundatum_genome_assembly,_chromosome:_4	AUGUSTUS	gene	27251801	27252778	.	+	.	ID=g19645;
OU744339.1_Gymnosoma_rotundatum_genome_assembly,_chromosome:_4	AUGUSTUS	mRNA	27251801	27252778	0.97	+	.	ID=g19645.t1;Parent=g19645;
OU744339.1_Gymnosoma_rotundatum_genome_assembly,_chromosome:_4	AUGUSTUS	start_codon	27251801	27251803	.	+	0	ID=g19645.t1.start1;Parent=g19645.t1;
OU744339.1_Gymnosoma_rotundatum_genome_assembly,_chromosome:_4	AUGUSTUS	CDS	27251801	27252460	0.97	+	0	ID=g19645.t1.CDS1;Parent=g19645.t1;
OU744339.1_Gymnosoma_rotundatum_genome_assembly,_chromosome:_4	AUGUSTUS	exon	27251801	27252460	.	+	.	ID=g19645.t1.exon1;Parent=g19645.t1;
OU744339.1_Gymnosoma_rotundatum_genome_assembly,_chromosome:_4	AUGUSTUS	intron	27252461	27252514	0.97	+	.	ID=g19645.t1.intron1;Parent=g19645.t1;
OU744339.1_Gymnosoma_rotundatum_genome_assembly,_chromosome:_4	AUGUSTUS	CDS	27252515	27252778	0.97	+	0	ID=g19645.t1.CDS2;Parent=g19645.t1;
OU744339.1_Gymnosoma_rotundatum_genome_assembly,_chromosome:_4	AUGUSTUS	exon	27252515	27252778	.	+	.	ID=g19645.t1.exon2;Parent=g19645.t1;
OU744339.1_Gymnosoma_rotundatum_genome_assembly,_chromosome:_4	AUGUSTUS	stop_codon	27252776	27252778	.	+	0	ID=g19645.t1.stop1;Parent=g19645.t1;
OU744339.1_Gymnosoma_rotundatum_genome_assembly,_chromosome:_4	AUGUSTUS	gene	27274283	27274714	.	+	.	ID=g19646;
OU744339.1_Gymnosoma_rotundatum_genome_assembly,_chromosome:_4	AUGUSTUS	mRNA	27274283	27274714	1	+	.	ID=g19646.t1;Parent=g19646;
OU744339.1_Gymnosoma_rotundatum_genome_assembly,_chromosome:_4	AUGUSTUS	start_codon	27274283	27274285	.	+	0	ID=g19646.t1.start1;Parent=g19646.t1;
OU744339.1_Gymnosoma_rotundatum_genome_assembly,_chromosome:_4	AUGUSTUS	CDS	27274283	27274414	1	+	0	ID=g19646.t1.CDS1;Parent=g19646.t1;
OU744339.1_Gymnosoma_rotundatum_genome_assembly,_chromosome:_4	AUGUSTUS	exon	27274283	27274414	.	+	.	ID=g19646.t1.exon1;Parent=g19646.t1;
OU744339.1_Gymnosoma_rotundatum_genome_assembly,_chromosome:_4	AUGUSTUS	intron	27274415	27274501	1	+	.	ID=g19646.t1.intron1;Parent=g19646.t1;
OU744339.1_Gymnosoma_rotundatum_genome_assembly,_chromosome:_4	AUGUSTUS	CDS	27274502	27274714	1	+	0	ID=g19646.t1.CDS2;Parent=g19646.t1;
OU744339.1_Gymnosoma_rotundatum_genome_assembly,_chromosome:_4	AUGUSTUS	exon	27274502	27274714	.	+	.	ID=g19646.t1.exon2;Parent=g19646.t1;
OU744339.1_Gymnosoma_rotundatum_genome_assembly,_chromosome:_4	AUGUSTUS	stop_codon	27274712	27274714	.	+	0	ID=g19646.t1.stop1;Parent=g19646.t1;
OU744339.1_Gymnosoma_rotundatum_genome_assembly,_chromosome:_4	AUGUSTUS	gene	27274835	27275529	.	-	.	ID=g19647;
OU744339.1_Gymnosoma_rotundatum_genome_assembly,_chromosome:_4	AUGUSTUS	mRNA	27274835	27275529	1	-	.	ID=g19647.t1;Parent=g19647;
OU744339.1_Gymnosoma_rotundatum_genome_assembly,_chromosome:_4	AUGUSTUS	stop_codon	27274835	27274837	.	-	0	ID=g19647.t1.stop1;Parent=g19647.t1;
OU744339.1_Gymnosoma_rotundatum_genome_assembly,_chromosome:_4	AUGUSTUS	CDS	27274835	27274933	1	-	0	ID=g19647.t1.CDS1;Parent=g19647.t1;
OU744339.1_Gymnosoma_rotundatum_genome_assembly,_chromosome:_4	AUGUSTUS	exon	27274835	27274933	.	-	.	ID=g19647.t1.exon1;Parent=g19647.t1;
OU744339.1_Gymnosoma_rotundatum_genome_assembly,_chromosome:_4	AUGUSTUS	intron	27274934	27274988	1	-	.	ID=g19647.t1.intron1;Parent=g19647.t1;
OU744339.1_Gymnosoma_rotundatum_genome_assembly,_chromosome:_4	AUGUSTUS	CDS	27274989	27275295	1	-	1	ID=g19647.t1.CDS2;Parent=g19647.t1;
OU744339.1_Gymnosoma_rotundatum_genome_assembly,_chromosome:_4	AUGUSTUS	exon	27274989	27275295	.	-	.	ID=g19647.t1.exon2;Parent=g19647.t1;
OU744339.1_Gymnosoma_rotundatum_genome_assembly,_chromosome:_4	AUGUSTUS	intron	27275296	27275353	1	-	.	ID=g19647.t1.intron2;Parent=g19647.t1;
OU744339.1_Gymnosoma_rotundatum_genome_assembly,_chromosome:_4	AUGUSTUS	CDS	27275354	27275529	1	-	0	ID=g19647.t1.CDS3;Parent=g19647.t1;
OU744339.1_Gymnosoma_rotundatum_genome_assembly,_chromosome:_4	AUGUSTUS	exon	27275354	27275529	.	-	.	ID=g19647.t1.exon3;Parent=g19647.t1;
OU744339.1_Gymnosoma_rotundatum_genome_assembly,_chromosome:_4	AUGUSTUS	start_codon	27275527	27275529	.	-	0	ID=g19647.t1.start1;Parent=g19647.t1;
OU744339.1_Gymnosoma_rotundatum_genome_assembly,_chromosome:_4	AUGUSTUS	gene	27285692	27294690	.	-	.	ID=g19648;
OU744339.1_Gymnosoma_rotundatum_genome_assembly,_chromosome:_4	AUGUSTUS	mRNA	27285692	27294690	1	-	.	ID=g19648.t1;Parent=g19648;
OU744339.1_Gymnosoma_rotundatum_genome_assembly,_chromosome:_4	AUGUSTUS	stop_codon	27285692	27285694	.	-	0	ID=g19648.t1.stop1;Parent=g19648.t1;
OU744339.1_Gymnosoma_rotundatum_genome_assembly,_chromosome:_4	AUGUSTUS	CDS	27285692	27286000	1	-	0	ID=g19648.t1.CDS1;Parent=g19648.t1;
OU744339.1_Gymnosoma_rotundatum_genome_assembly,_chromosome:_4	AUGUSTUS	exon	27285692	27286000	.	-	.	ID=g19648.t1.exon1;Parent=g19648.t1;
OU744339.1_Gymnosoma_rotundatum_genome_assembly,_chromosome:_4	AUGUSTUS	intron	27286001	27286077	1	-	.	ID=g19648.t1.intron1;Parent=g19648.t1;
OU744339.1_Gymnosoma_rotundatum_genome_assembly,_chromosome:_4	AUGUSTUS	CDS	27286078	27286517	1	-	2	ID=g19648.t1.CDS2;Parent=g19648.t1;
OU744339.1_Gymnosoma_rotundatum_genome_assembly,_chromosome:_4	AUGUSTUS	exon	27286078	27286517	.	-	.	ID=g19648.t1.exon2;Parent=g19648.t1;
OU744339.1_Gymnosoma_rotundatum_genome_assembly,_chromosome:_4	AUGUSTUS	intron	27286518	27293268	1	-	.	ID=g19648.t1.intron2;Parent=g19648.t1;
OU744339.1_Gymnosoma_rotundatum_genome_assembly,_chromosome:_4	AUGUSTUS	CDS	27293269	27293663	1	-	1	ID=g19648.t1.CDS3;Parent=g19648.t1;
OU744339.1_Gymnosoma_rotundatum_genome_assembly,_chromosome:_4	AUGUSTUS	exon	27293269	27293663	.	-	.	ID=g19648.t1.exon3;Parent=g19648.t1;
OU744339.1_Gymnosoma_rotundatum_genome_assembly,_chromosome:_4	AUGUSTUS	intron	27293664	27293719	1	-	.	ID=g19648.t1.intron3;Parent=g19648.t1;
OU744339.1_Gymnosoma_rotundatum_genome_assembly,_chromosome:_4	AUGUSTUS	CDS	27293720	27293870	1	-	2	ID=g19648.t1.CDS4;Parent=g19648.t1;
OU744339.1_Gymnosoma_rotundatum_genome_assembly,_chromosome:_4	AUGUSTUS	exon	27293720	27293870	.	-	.	ID=g19648.t1.exon4;Parent=g19648.t1;
OU744339.1_Gymnosoma_rotundatum_genome_assembly,_chromosome:_4	AUGUSTUS	intron	27293871	27293933	1	-	.	ID=g19648.t1.intron4;Parent=g19648.t1;
OU744339.1_Gymnosoma_rotundatum_genome_assembly,_chromosome:_4	AUGUSTUS	CDS	27293934	27294424	1	-	1	ID=g19648.t1.CDS5;Parent=g19648.t1;
OU744339.1_Gymnosoma_rotundatum_genome_assembly,_chromosome:_4	AUGUSTUS	exon	27293934	27294424	.	-	.	ID=g19648.t1.exon5;Parent=g19648.t1;
OU744339.1_Gymnosoma_rotundatum_genome_assembly,_chromosome:_4	AUGUSTUS	intron	27294425	27294493	1	-	.	ID=g19648.t1.intron5;Parent=g19648.t1;
OU744339.1_Gymnosoma_rotundatum_genome_assembly,_chromosome:_4	AUGUSTUS	CDS	27294494	27294690	1	-	0	ID=g19648.t1.CDS6;Parent=g19648.t1;
OU744339.1_Gymnosoma_rotundatum_genome_assembly,_chromosome:_4	AUGUSTUS	exon	27294494	27294690	.	-	.	ID=g19648.t1.exon6;Parent=g19648.t1;
OU744339.1_Gymnosoma_rotundatum_genome_assembly,_chromosome:_4	AUGUSTUS	start_codon	27294688	27294690	.	-	0	ID=g19648.t1.start1;Parent=g19648.t1;
OU744339.1_Gymnosoma_rotundatum_genome_assembly,_chromosome:_4	AUGUSTUS	gene	27303168	27312714	.	-	.	ID=g19649;
OU744339.1_Gymnosoma_rotundatum_genome_assembly,_chromosome:_4	AUGUSTUS	mRNA	27303168	27312714	1	-	.	ID=g19649.t1;Parent=g19649;
OU744339.1_Gymnosoma_rotundatum_genome_assembly,_chromosome:_4	AUGUSTUS	stop_codon	27303168	27303170	.	-	0	ID=g19649.t1.stop1;Parent=g19649.t1;
OU744339.1_Gymnosoma_rotundatum_genome_assembly,_chromosome:_4	AUGUSTUS	CDS	27303168	27303476	1	-	0	ID=g19649.t1.CDS1;Parent=g19649.t1;
OU744339.1_Gymnosoma_rotundatum_genome_assembly,_chromosome:_4	AUGUSTUS	exon	27303168	27303476	.	-	.	ID=g19649.t1.exon1;Parent=g19649.t1;
OU744339.1_Gymnosoma_rotundatum_genome_assembly,_chromosome:_4	AUGUSTUS	intron	27303477	27303540	1	-	.	ID=g19649.t1.intron1;Parent=g19649.t1;
OU744339.1_Gymnosoma_rotundatum_genome_assembly,_chromosome:_4	AUGUSTUS	CDS	27303541	27303980	1	-	2	ID=g19649.t1.CDS2;Parent=g19649.t1;
OU744339.1_Gymnosoma_rotundatum_genome_assembly,_chromosome:_4	AUGUSTUS	exon	27303541	27303980	.	-	.	ID=g19649.t1.exon2;Parent=g19649.t1;
OU744339.1_Gymnosoma_rotundatum_genome_assembly,_chromosome:_4	AUGUSTUS	intron	27303981	27311296	1	-	.	ID=g19649.t1.intron2;Parent=g19649.t1;
OU744339.1_Gymnosoma_rotundatum_genome_assembly,_chromosome:_4	AUGUSTUS	CDS	27311297	27311691	1	-	1	ID=g19649.t1.CDS3;Parent=g19649.t1;
OU744339.1_Gymnosoma_rotundatum_genome_assembly,_chromosome:_4	AUGUSTUS	exon	27311297	27311691	.	-	.	ID=g19649.t1.exon3;Parent=g19649.t1;
OU744339.1_Gymnosoma_rotundatum_genome_assembly,_chromosome:_4	AUGUSTUS	intron	27311692	27311747	1	-	.	ID=g19649.t1.intron3;Parent=g19649.t1;
OU744339.1_Gymnosoma_rotundatum_genome_assembly,_chromosome:_4	AUGUSTUS	CDS	27311748	27311898	1	-	2	ID=g19649.t1.CDS4;Parent=g19649.t1;
OU744339.1_Gymnosoma_rotundatum_genome_assembly,_chromosome:_4	AUGUSTUS	exon	27311748	27311898	.	-	.	ID=g19649.t1.exon4;Parent=g19649.t1;
OU744339.1_Gymnosoma_rotundatum_genome_assembly,_chromosome:_4	AUGUSTUS	intron	27311899	27311957	1	-	.	ID=g19649.t1.intron4;Parent=g19649.t1;
OU744339.1_Gymnosoma_rotundatum_genome_assembly,_chromosome:_4	AUGUSTUS	CDS	27311958	27312448	1	-	1	ID=g19649.t1.CDS5;Parent=g19649.t1;
OU744339.1_Gymnosoma_rotundatum_genome_assembly,_chromosome:_4	AUGUSTUS	exon	27311958	27312448	.	-	.	ID=g19649.t1.exon5;Parent=g19649.t1;
OU744339.1_Gymnosoma_rotundatum_genome_assembly,_chromosome:_4	AUGUSTUS	intron	27312449	27312517	1	-	.	ID=g19649.t1.intron5;Parent=g19649.t1;
OU744339.1_Gymnosoma_rotundatum_genome_assembly,_chromosome:_4	AUGUSTUS	CDS	27312518	27312714	1	-	0	ID=g19649.t1.CDS6;Parent=g19649.t1;
OU744339.1_Gymnosoma_rotundatum_genome_assembly,_chromosome:_4	AUGUSTUS	exon	27312518	27312714	.	-	.	ID=g19649.t1.exon6;Parent=g19649.t1;
OU744339.1_Gymnosoma_rotundatum_genome_assembly,_chromosome:_4	AUGUSTUS	start_codon	27312712	27312714	.	-	0	ID=g19649.t1.start1;Parent=g19649.t1;
OU744339.1_Gymnosoma_rotundatum_genome_assembly,_chromosome:_4	AUGUSTUS	gene	27360328	27360609	.	-	.	ID=g19650;
OU744339.1_Gymnosoma_rotundatum_genome_assembly,_chromosome:_4	AUGUSTUS	mRNA	27360328	27360609	0.73	-	.	ID=g19650.t1;Parent=g19650;
OU744339.1_Gymnosoma_rotundatum_genome_assembly,_chromosome:_4	AUGUSTUS	stop_codon	27360328	27360330	.	-	0	ID=g19650.t1.stop1;Parent=g19650.t1;
OU744339.1_Gymnosoma_rotundatum_genome_assembly,_chromosome:_4	AUGUSTUS	CDS	27360328	27360609	0.73	-	0	ID=g19650.t1.CDS1;Parent=g19650.t1;
OU744339.1_Gymnosoma_rotundatum_genome_assembly,_chromosome:_4	AUGUSTUS	exon	27360328	27360609	.	-	.	ID=g19650.t1.exon1;Parent=g19650.t1;
OU744339.1_Gymnosoma_rotundatum_genome_assembly,_chromosome:_4	AUGUSTUS	start_codon	27360607	27360609	.	-	0	ID=g19650.t1.start1;Parent=g19650.t1;
OU744339.1_Gymnosoma_rotundatum_genome_assembly,_chromosome:_4	AUGUSTUS	gene	27452038	27452422	.	+	.	ID=g19651;
OU744339.1_Gymnosoma_rotundatum_genome_assembly,_chromosome:_4	AUGUSTUS	mRNA	27452038	27452422	0.98	+	.	ID=g19651.t1;Parent=g19651;
OU744339.1_Gymnosoma_rotundatum_genome_assembly,_chromosome:_4	AUGUSTUS	start_codon	27452038	27452040	.	+	0	ID=g19651.t1.start1;Parent=g19651.t1;
OU744339.1_Gymnosoma_rotundatum_genome_assembly,_chromosome:_4	AUGUSTUS	CDS	27452038	27452266	1	+	0	ID=g19651.t1.CDS1;Parent=g19651.t1;
OU744339.1_Gymnosoma_rotundatum_genome_assembly,_chromosome:_4	AUGUSTUS	exon	27452038	27452266	.	+	.	ID=g19651.t1.exon1;Parent=g19651.t1;
OU744339.1_Gymnosoma_rotundatum_genome_assembly,_chromosome:_4	AUGUSTUS	intron	27452267	27452411	0.98	+	.	ID=g19651.t1.intron1;Parent=g19651.t1;
OU744339.1_Gymnosoma_rotundatum_genome_assembly,_chromosome:_4	AUGUSTUS	CDS	27452412	27452422	0.98	+	2	ID=g19651.t1.CDS2;Parent=g19651.t1;
OU744339.1_Gymnosoma_rotundatum_genome_assembly,_chromosome:_4	AUGUSTUS	exon	27452412	27452422	.	+	.	ID=g19651.t1.exon2;Parent=g19651.t1;
OU744339.1_Gymnosoma_rotundatum_genome_assembly,_chromosome:_4	AUGUSTUS	stop_codon	27452420	27452422	.	+	0	ID=g19651.t1.stop1;Parent=g19651.t1;
OU744339.1_Gymnosoma_rotundatum_genome_assembly,_chromosome:_4	AUGUSTUS	gene	27452998	27456051	.	+	.	ID=g19652;
OU744339.1_Gymnosoma_rotundatum_genome_assembly,_chromosome:_4	AUGUSTUS	mRNA	27452998	27456051	0.63	+	.	ID=g19652.t1;Parent=g19652;
OU744339.1_Gymnosoma_rotundatum_genome_assembly,_chromosome:_4	AUGUSTUS	start_codon	27452998	27453000	.	+	0	ID=g19652.t1.start1;Parent=g19652.t1;
OU744339.1_Gymnosoma_rotundatum_genome_assembly,_chromosome:_4	AUGUSTUS	CDS	27452998	27454109	0.77	+	0	ID=g19652.t1.CDS1;Parent=g19652.t1;
OU744339.1_Gymnosoma_rotundatum_genome_assembly,_chromosome:_4	AUGUSTUS	exon	27452998	27454109	.	+	.	ID=g19652.t1.exon1;Parent=g19652.t1;
OU744339.1_Gymnosoma_rotundatum_genome_assembly,_chromosome:_4	AUGUSTUS	intron	27454110	27454277	0.63	+	.	ID=g19652.t1.intron1;Parent=g19652.t1;
OU744339.1_Gymnosoma_rotundatum_genome_assembly,_chromosome:_4	AUGUSTUS	CDS	27454278	27456051	0.66	+	1	ID=g19652.t1.CDS2;Parent=g19652.t1;
OU744339.1_Gymnosoma_rotundatum_genome_assembly,_chromosome:_4	AUGUSTUS	exon	27454278	27456051	.	+	.	ID=g19652.t1.exon2;Parent=g19652.t1;
OU744339.1_Gymnosoma_rotundatum_genome_assembly,_chromosome:_4	AUGUSTUS	stop_codon	27456049	27456051	.	+	0	ID=g19652.t1.stop1;Parent=g19652.t1;
OU744339.1_Gymnosoma_rotundatum_genome_assembly,_chromosome:_4	AUGUSTUS	gene	27471087	27472408	.	-	.	ID=g19653;
OU744339.1_Gymnosoma_rotundatum_genome_assembly,_chromosome:_4	AUGUSTUS	mRNA	27471087	27472408	1	-	.	ID=g19653.t1;Parent=g19653;
OU744339.1_Gymnosoma_rotundatum_genome_assembly,_chromosome:_4	AUGUSTUS	stop_codon	27471087	27471089	.	-	0	ID=g19653.t1.stop1;Parent=g19653.t1;
OU744339.1_Gymnosoma_rotundatum_genome_assembly,_chromosome:_4	AUGUSTUS	CDS	27471087	27472334	1	-	0	ID=g19653.t1.CDS1;Parent=g19653.t1;
OU744339.1_Gymnosoma_rotundatum_genome_assembly,_chromosome:_4	AUGUSTUS	exon	27471087	27472334	.	-	.	ID=g19653.t1.exon1;Parent=g19653.t1;
OU744339.1_Gymnosoma_rotundatum_genome_assembly,_chromosome:_4	AUGUSTUS	intron	27472335	27472396	1	-	.	ID=g19653.t1.intron1;Parent=g19653.t1;
OU744339.1_Gymnosoma_rotundatum_genome_assembly,_chromosome:_4	AUGUSTUS	CDS	27472397	27472408	1	-	0	ID=g19653.t1.CDS2;Parent=g19653.t1;
OU744339.1_Gymnosoma_rotundatum_genome_assembly,_chromosome:_4	AUGUSTUS	exon	27472397	27472408	.	-	.	ID=g19653.t1.exon2;Parent=g19653.t1;
OU744339.1_Gymnosoma_rotundatum_genome_assembly,_chromosome:_4	AUGUSTUS	start_codon	27472406	27472408	.	-	0	ID=g19653.t1.start1;Parent=g19653.t1;
OU744339.1_Gymnosoma_rotundatum_genome_assembly,_chromosome:_4	AUGUSTUS	gene	27505522	27505740	.	-	.	ID=g19654;
OU744339.1_Gymnosoma_rotundatum_genome_assembly,_chromosome:_4	AUGUSTUS	mRNA	27505522	27505740	0.96	-	.	ID=g19654.t1;Parent=g19654;
OU744339.1_Gymnosoma_rotundatum_genome_assembly,_chromosome:_4	AUGUSTUS	stop_codon	27505522	27505524	.	-	0	ID=g19654.t1.stop1;Parent=g19654.t1;
OU744339.1_Gymnosoma_rotundatum_genome_assembly,_chromosome:_4	AUGUSTUS	CDS	27505522	27505740	0.96	-	0	ID=g19654.t1.CDS1;Parent=g19654.t1;
OU744339.1_Gymnosoma_rotundatum_genome_assembly,_chromosome:_4	AUGUSTUS	exon	27505522	27505740	.	-	.	ID=g19654.t1.exon1;Parent=g19654.t1;
OU744339.1_Gymnosoma_rotundatum_genome_assembly,_chromosome:_4	AUGUSTUS	start_codon	27505738	27505740	.	-	0	ID=g19654.t1.start1;Parent=g19654.t1;
OU744339.1_Gymnosoma_rotundatum_genome_assembly,_chromosome:_4	AUGUSTUS	gene	27608417	27631409	.	+	.	ID=g19655;
OU744339.1_Gymnosoma_rotundatum_genome_assembly,_chromosome:_4	AUGUSTUS	mRNA	27608417	27631409	1	+	.	ID=g19655.t1;Parent=g19655;
OU744339.1_Gymnosoma_rotundatum_genome_assembly,_chromosome:_4	AUGUSTUS	start_codon	27608417	27608419	.	+	0	ID=g19655.t1.start1;Parent=g19655.t1;
OU744339.1_Gymnosoma_rotundatum_genome_assembly,_chromosome:_4	AUGUSTUS	CDS	27608417	27608507	1	+	0	ID=g19655.t1.CDS1;Parent=g19655.t1;
OU744339.1_Gymnosoma_rotundatum_genome_assembly,_chromosome:_4	AUGUSTUS	exon	27608417	27608507	.	+	.	ID=g19655.t1.exon1;Parent=g19655.t1;
OU744339.1_Gymnosoma_rotundatum_genome_assembly,_chromosome:_4	AUGUSTUS	intron	27608508	27629234	1	+	.	ID=g19655.t1.intron1;Parent=g19655.t1;
OU744339.1_Gymnosoma_rotundatum_genome_assembly,_chromosome:_4	AUGUSTUS	CDS	27629235	27629836	1	+	2	ID=g19655.t1.CDS2;Parent=g19655.t1;
OU744339.1_Gymnosoma_rotundatum_genome_assembly,_chromosome:_4	AUGUSTUS	exon	27629235	27629836	.	+	.	ID=g19655.t1.exon2;Parent=g19655.t1;
OU744339.1_Gymnosoma_rotundatum_genome_assembly,_chromosome:_4	AUGUSTUS	intron	27629837	27629894	1	+	.	ID=g19655.t1.intron2;Parent=g19655.t1;
OU744339.1_Gymnosoma_rotundatum_genome_assembly,_chromosome:_4	AUGUSTUS	CDS	27629895	27630269	1	+	0	ID=g19655.t1.CDS3;Parent=g19655.t1;
OU744339.1_Gymnosoma_rotundatum_genome_assembly,_chromosome:_4	AUGUSTUS	exon	27629895	27630269	.	+	.	ID=g19655.t1.exon3;Parent=g19655.t1;
OU744339.1_Gymnosoma_rotundatum_genome_assembly,_chromosome:_4	AUGUSTUS	intron	27630270	27630331	1	+	.	ID=g19655.t1.intron3;Parent=g19655.t1;
OU744339.1_Gymnosoma_rotundatum_genome_assembly,_chromosome:_4	AUGUSTUS	CDS	27630332	27630688	1	+	0	ID=g19655.t1.CDS4;Parent=g19655.t1;
OU744339.1_Gymnosoma_rotundatum_genome_assembly,_chromosome:_4	AUGUSTUS	exon	27630332	27630688	.	+	.	ID=g19655.t1.exon4;Parent=g19655.t1;
OU744339.1_Gymnosoma_rotundatum_genome_assembly,_chromosome:_4	AUGUSTUS	intron	27630689	27630750	1	+	.	ID=g19655.t1.intron4;Parent=g19655.t1;
OU744339.1_Gymnosoma_rotundatum_genome_assembly,_chromosome:_4	AUGUSTUS	CDS	27630751	27630930	1	+	0	ID=g19655.t1.CDS5;Parent=g19655.t1;
OU744339.1_Gymnosoma_rotundatum_genome_assembly,_chromosome:_4	AUGUSTUS	exon	27630751	27630930	.	+	.	ID=g19655.t1.exon5;Parent=g19655.t1;
OU744339.1_Gymnosoma_rotundatum_genome_assembly,_chromosome:_4	AUGUSTUS	intron	27630931	27631014	1	+	.	ID=g19655.t1.intron5;Parent=g19655.t1;
OU744339.1_Gymnosoma_rotundatum_genome_assembly,_chromosome:_4	AUGUSTUS	CDS	27631015	27631122	1	+	0	ID=g19655.t1.CDS6;Parent=g19655.t1;
OU744339.1_Gymnosoma_rotundatum_genome_assembly,_chromosome:_4	AUGUSTUS	exon	27631015	27631122	.	+	.	ID=g19655.t1.exon6;Parent=g19655.t1;
OU744339.1_Gymnosoma_rotundatum_genome_assembly,_chromosome:_4	AUGUSTUS	intron	27631123	27631193	1	+	.	ID=g19655.t1.intron6;Parent=g19655.t1;
OU744339.1_Gymnosoma_rotundatum_genome_assembly,_chromosome:_4	AUGUSTUS	CDS	27631194	27631409	1	+	0	ID=g19655.t1.CDS7;Parent=g19655.t1;
OU744339.1_Gymnosoma_rotundatum_genome_assembly,_chromosome:_4	AUGUSTUS	exon	27631194	27631409	.	+	.	ID=g19655.t1.exon7;Parent=g19655.t1;
OU744339.1_Gymnosoma_rotundatum_genome_assembly,_chromosome:_4	AUGUSTUS	stop_codon	27631407	27631409	.	+	0	ID=g19655.t1.stop1;Parent=g19655.t1;
OU744339.1_Gymnosoma_rotundatum_genome_assembly,_chromosome:_4	AUGUSTUS	gene	27658354	27660103	.	-	.	ID=g19656;
OU744339.1_Gymnosoma_rotundatum_genome_assembly,_chromosome:_4	AUGUSTUS	mRNA	27658354	27660103	0.4	-	.	ID=g19656.t1;Parent=g19656;
OU744339.1_Gymnosoma_rotundatum_genome_assembly,_chromosome:_4	AUGUSTUS	stop_codon	27658354	27658356	.	-	0	ID=g19656.t1.stop1;Parent=g19656.t1;
OU744339.1_Gymnosoma_rotundatum_genome_assembly,_chromosome:_4	AUGUSTUS	CDS	27658354	27658904	0.4	-	2	ID=g19656.t1.CDS1;Parent=g19656.t1;
OU744339.1_Gymnosoma_rotundatum_genome_assembly,_chromosome:_4	AUGUSTUS	exon	27658354	27658904	.	-	.	ID=g19656.t1.exon1;Parent=g19656.t1;
OU744339.1_Gymnosoma_rotundatum_genome_assembly,_chromosome:_4	AUGUSTUS	intron	27658905	27659907	0.49	-	.	ID=g19656.t1.intron1;Parent=g19656.t1;
OU744339.1_Gymnosoma_rotundatum_genome_assembly,_chromosome:_4	AUGUSTUS	CDS	27659908	27660103	0.92	-	0	ID=g19656.t1.CDS2;Parent=g19656.t1;
OU744339.1_Gymnosoma_rotundatum_genome_assembly,_chromosome:_4	AUGUSTUS	exon	27659908	27660103	.	-	.	ID=g19656.t1.exon2;Parent=g19656.t1;
OU744339.1_Gymnosoma_rotundatum_genome_assembly,_chromosome:_4	AUGUSTUS	start_codon	27660101	27660103	.	-	0	ID=g19656.t1.start1;Parent=g19656.t1;
OU744339.1_Gymnosoma_rotundatum_genome_assembly,_chromosome:_4	AUGUSTUS	gene	27672749	27676203	.	+	.	ID=g19657;
OU744339.1_Gymnosoma_rotundatum_genome_assembly,_chromosome:_4	AUGUSTUS	mRNA	27672749	27676203	1	+	.	ID=g19657.t1;Parent=g19657;
OU744339.1_Gymnosoma_rotundatum_genome_assembly,_chromosome:_4	AUGUSTUS	start_codon	27672749	27672751	.	+	0	ID=g19657.t1.start1;Parent=g19657.t1;
OU744339.1_Gymnosoma_rotundatum_genome_assembly,_chromosome:_4	AUGUSTUS	CDS	27672749	27672866	1	+	0	ID=g19657.t1.CDS1;Parent=g19657.t1;
OU744339.1_Gymnosoma_rotundatum_genome_assembly,_chromosome:_4	AUGUSTUS	exon	27672749	27672866	.	+	.	ID=g19657.t1.exon1;Parent=g19657.t1;
OU744339.1_Gymnosoma_rotundatum_genome_assembly,_chromosome:_4	AUGUSTUS	intron	27672867	27672952	1	+	.	ID=g19657.t1.intron1;Parent=g19657.t1;
OU744339.1_Gymnosoma_rotundatum_genome_assembly,_chromosome:_4	AUGUSTUS	CDS	27672953	27673443	1	+	2	ID=g19657.t1.CDS2;Parent=g19657.t1;
OU744339.1_Gymnosoma_rotundatum_genome_assembly,_chromosome:_4	AUGUSTUS	exon	27672953	27673443	.	+	.	ID=g19657.t1.exon2;Parent=g19657.t1;
OU744339.1_Gymnosoma_rotundatum_genome_assembly,_chromosome:_4	AUGUSTUS	intron	27673444	27676101	1	+	.	ID=g19657.t1.intron2;Parent=g19657.t1;
OU744339.1_Gymnosoma_rotundatum_genome_assembly,_chromosome:_4	AUGUSTUS	CDS	27676102	27676203	1	+	0	ID=g19657.t1.CDS3;Parent=g19657.t1;
OU744339.1_Gymnosoma_rotundatum_genome_assembly,_chromosome:_4	AUGUSTUS	exon	27676102	27676203	.	+	.	ID=g19657.t1.exon3;Parent=g19657.t1;
OU744339.1_Gymnosoma_rotundatum_genome_assembly,_chromosome:_4	AUGUSTUS	stop_codon	27676201	27676203	.	+	0	ID=g19657.t1.stop1;Parent=g19657.t1;
OU744339.1_Gymnosoma_rotundatum_genome_assembly,_chromosome:_4	AUGUSTUS	gene	27676498	27678339	.	-	.	ID=g19658;
OU744339.1_Gymnosoma_rotundatum_genome_assembly,_chromosome:_4	AUGUSTUS	mRNA	27676498	27678339	1	-	.	ID=g19658.t1;Parent=g19658;
OU744339.1_Gymnosoma_rotundatum_genome_assembly,_chromosome:_4	AUGUSTUS	stop_codon	27676498	27676500	.	-	0	ID=g19658.t1.stop1;Parent=g19658.t1;
OU744339.1_Gymnosoma_rotundatum_genome_assembly,_chromosome:_4	AUGUSTUS	CDS	27676498	27676742	1	-	2	ID=g19658.t1.CDS1;Parent=g19658.t1;
OU744339.1_Gymnosoma_rotundatum_genome_assembly,_chromosome:_4	AUGUSTUS	exon	27676498	27676742	.	-	.	ID=g19658.t1.exon1;Parent=g19658.t1;
OU744339.1_Gymnosoma_rotundatum_genome_assembly,_chromosome:_4	AUGUSTUS	intron	27676743	27676802	1	-	.	ID=g19658.t1.intron1;Parent=g19658.t1;
OU744339.1_Gymnosoma_rotundatum_genome_assembly,_chromosome:_4	AUGUSTUS	CDS	27676803	27677079	1	-	0	ID=g19658.t1.CDS2;Parent=g19658.t1;
OU744339.1_Gymnosoma_rotundatum_genome_assembly,_chromosome:_4	AUGUSTUS	exon	27676803	27677079	.	-	.	ID=g19658.t1.exon2;Parent=g19658.t1;
OU744339.1_Gymnosoma_rotundatum_genome_assembly,_chromosome:_4	AUGUSTUS	intron	27677080	27677147	1	-	.	ID=g19658.t1.intron2;Parent=g19658.t1;
OU744339.1_Gymnosoma_rotundatum_genome_assembly,_chromosome:_4	AUGUSTUS	CDS	27677148	27677618	1	-	0	ID=g19658.t1.CDS3;Parent=g19658.t1;
OU744339.1_Gymnosoma_rotundatum_genome_assembly,_chromosome:_4	AUGUSTUS	exon	27677148	27677618	.	-	.	ID=g19658.t1.exon3;Parent=g19658.t1;
OU744339.1_Gymnosoma_rotundatum_genome_assembly,_chromosome:_4	AUGUSTUS	intron	27677619	27677715	1	-	.	ID=g19658.t1.intron3;Parent=g19658.t1;
OU744339.1_Gymnosoma_rotundatum_genome_assembly,_chromosome:_4	AUGUSTUS	CDS	27677716	27677986	1	-	1	ID=g19658.t1.CDS4;Parent=g19658.t1;
OU744339.1_Gymnosoma_rotundatum_genome_assembly,_chromosome:_4	AUGUSTUS	exon	27677716	27677986	.	-	.	ID=g19658.t1.exon4;Parent=g19658.t1;
OU744339.1_Gymnosoma_rotundatum_genome_assembly,_chromosome:_4	AUGUSTUS	intron	27677987	27678055	1	-	.	ID=g19658.t1.intron4;Parent=g19658.t1;
OU744339.1_Gymnosoma_rotundatum_genome_assembly,_chromosome:_4	AUGUSTUS	CDS	27678056	27678339	1	-	0	ID=g19658.t1.CDS5;Parent=g19658.t1;
OU744339.1_Gymnosoma_rotundatum_genome_assembly,_chromosome:_4	AUGUSTUS	exon	27678056	27678339	.	-	.	ID=g19658.t1.exon5;Parent=g19658.t1;
OU744339.1_Gymnosoma_rotundatum_genome_assembly,_chromosome:_4	AUGUSTUS	start_codon	27678337	27678339	.	-	0	ID=g19658.t1.start1;Parent=g19658.t1;
OU744339.1_Gymnosoma_rotundatum_genome_assembly,_chromosome:_4	AUGUSTUS	gene	27686649	27687517	.	-	.	ID=g19659;
OU744339.1_Gymnosoma_rotundatum_genome_assembly,_chromosome:_4	AUGUSTUS	mRNA	27686649	27687517	1	-	.	ID=g19659.t1;Parent=g19659;
OU744339.1_Gymnosoma_rotundatum_genome_assembly,_chromosome:_4	AUGUSTUS	stop_codon	27686649	27686651	.	-	0	ID=g19659.t1.stop1;Parent=g19659.t1;
OU744339.1_Gymnosoma_rotundatum_genome_assembly,_chromosome:_4	AUGUSTUS	CDS	27686649	27686977	1	-	2	ID=g19659.t1.CDS1;Parent=g19659.t1;
OU744339.1_Gymnosoma_rotundatum_genome_assembly,_chromosome:_4	AUGUSTUS	exon	27686649	27686977	.	-	.	ID=g19659.t1.exon1;Parent=g19659.t1;
OU744339.1_Gymnosoma_rotundatum_genome_assembly,_chromosome:_4	AUGUSTUS	intron	27686978	27687141	1	-	.	ID=g19659.t1.intron1;Parent=g19659.t1;
OU744339.1_Gymnosoma_rotundatum_genome_assembly,_chromosome:_4	AUGUSTUS	CDS	27687142	27687517	1	-	0	ID=g19659.t1.CDS2;Parent=g19659.t1;
OU744339.1_Gymnosoma_rotundatum_genome_assembly,_chromosome:_4	AUGUSTUS	exon	27687142	27687517	.	-	.	ID=g19659.t1.exon2;Parent=g19659.t1;
OU744339.1_Gymnosoma_rotundatum_genome_assembly,_chromosome:_4	AUGUSTUS	start_codon	27687515	27687517	.	-	0	ID=g19659.t1.start1;Parent=g19659.t1;
OU744339.1_Gymnosoma_rotundatum_genome_assembly,_chromosome:_4	AUGUSTUS	gene	27724988	27728906	.	-	.	ID=g19660;
OU744339.1_Gymnosoma_rotundatum_genome_assembly,_chromosome:_4	AUGUSTUS	mRNA	27724988	27728906	1	-	.	ID=g19660.t1;Parent=g19660;
OU744339.1_Gymnosoma_rotundatum_genome_assembly,_chromosome:_4	AUGUSTUS	stop_codon	27724988	27724990	.	-	0	ID=g19660.t1.stop1;Parent=g19660.t1;
OU744339.1_Gymnosoma_rotundatum_genome_assembly,_chromosome:_4	AUGUSTUS	CDS	27724988	27725209	1	-	0	ID=g19660.t1.CDS1;Parent=g19660.t1;
OU744339.1_Gymnosoma_rotundatum_genome_assembly,_chromosome:_4	AUGUSTUS	exon	27724988	27725209	.	-	.	ID=g19660.t1.exon1;Parent=g19660.t1;
OU744339.1_Gymnosoma_rotundatum_genome_assembly,_chromosome:_4	AUGUSTUS	intron	27725210	27725279	1	-	.	ID=g19660.t1.intron1;Parent=g19660.t1;
OU744339.1_Gymnosoma_rotundatum_genome_assembly,_chromosome:_4	AUGUSTUS	CDS	27725280	27725585	1	-	0	ID=g19660.t1.CDS2;Parent=g19660.t1;
OU744339.1_Gymnosoma_rotundatum_genome_assembly,_chromosome:_4	AUGUSTUS	exon	27725280	27725585	.	-	.	ID=g19660.t1.exon2;Parent=g19660.t1;
OU744339.1_Gymnosoma_rotundatum_genome_assembly,_chromosome:_4	AUGUSTUS	intron	27725586	27725641	1	-	.	ID=g19660.t1.intron2;Parent=g19660.t1;
OU744339.1_Gymnosoma_rotundatum_genome_assembly,_chromosome:_4	AUGUSTUS	CDS	27725642	27725980	1	-	0	ID=g19660.t1.CDS3;Parent=g19660.t1;
OU744339.1_Gymnosoma_rotundatum_genome_assembly,_chromosome:_4	AUGUSTUS	exon	27725642	27725980	.	-	.	ID=g19660.t1.exon3;Parent=g19660.t1;
OU744339.1_Gymnosoma_rotundatum_genome_assembly,_chromosome:_4	AUGUSTUS	intron	27725981	27727872	1	-	.	ID=g19660.t1.intron3;Parent=g19660.t1;
OU744339.1_Gymnosoma_rotundatum_genome_assembly,_chromosome:_4	AUGUSTUS	CDS	27727873	27728075	1	-	2	ID=g19660.t1.CDS4;Parent=g19660.t1;
OU744339.1_Gymnosoma_rotundatum_genome_assembly,_chromosome:_4	AUGUSTUS	exon	27727873	27728075	.	-	.	ID=g19660.t1.exon4;Parent=g19660.t1;
OU744339.1_Gymnosoma_rotundatum_genome_assembly,_chromosome:_4	AUGUSTUS	intron	27728076	27728140	1	-	.	ID=g19660.t1.intron4;Parent=g19660.t1;
OU744339.1_Gymnosoma_rotundatum_genome_assembly,_chromosome:_4	AUGUSTUS	CDS	27728141	27728906	1	-	0	ID=g19660.t1.CDS5;Parent=g19660.t1;
OU744339.1_Gymnosoma_rotundatum_genome_assembly,_chromosome:_4	AUGUSTUS	exon	27728141	27728906	.	-	.	ID=g19660.t1.exon5;Parent=g19660.t1;
OU744339.1_Gymnosoma_rotundatum_genome_assembly,_chromosome:_4	AUGUSTUS	start_codon	27728904	27728906	.	-	0	ID=g19660.t1.start1;Parent=g19660.t1;
OU744339.1_Gymnosoma_rotundatum_genome_assembly,_chromosome:_4	AUGUSTUS	gene	27808340	27819116	.	+	.	ID=g19661;
OU744339.1_Gymnosoma_rotundatum_genome_assembly,_chromosome:_4	AUGUSTUS	mRNA	27808340	27819116	1	+	.	ID=g19661.t1;Parent=g19661;
OU744339.1_Gymnosoma_rotundatum_genome_assembly,_chromosome:_4	AUGUSTUS	start_codon	27808340	27808342	.	+	0	ID=g19661.t1.start1;Parent=g19661.t1;
OU744339.1_Gymnosoma_rotundatum_genome_assembly,_chromosome:_4	AUGUSTUS	CDS	27808340	27808447	1	+	0	ID=g19661.t1.CDS1;Parent=g19661.t1;
OU744339.1_Gymnosoma_rotundatum_genome_assembly,_chromosome:_4	AUGUSTUS	exon	27808340	27808447	.	+	.	ID=g19661.t1.exon1;Parent=g19661.t1;
OU744339.1_Gymnosoma_rotundatum_genome_assembly,_chromosome:_4	AUGUSTUS	intron	27808448	27810656	1	+	.	ID=g19661.t1.intron1;Parent=g19661.t1;
OU744339.1_Gymnosoma_rotundatum_genome_assembly,_chromosome:_4	AUGUSTUS	CDS	27810657	27810945	1	+	0	ID=g19661.t1.CDS2;Parent=g19661.t1;
OU744339.1_Gymnosoma_rotundatum_genome_assembly,_chromosome:_4	AUGUSTUS	exon	27810657	27810945	.	+	.	ID=g19661.t1.exon2;Parent=g19661.t1;
OU744339.1_Gymnosoma_rotundatum_genome_assembly,_chromosome:_4	AUGUSTUS	intron	27810946	27811019	1	+	.	ID=g19661.t1.intron2;Parent=g19661.t1;
OU744339.1_Gymnosoma_rotundatum_genome_assembly,_chromosome:_4	AUGUSTUS	CDS	27811020	27811266	1	+	2	ID=g19661.t1.CDS3;Parent=g19661.t1;
OU744339.1_Gymnosoma_rotundatum_genome_assembly,_chromosome:_4	AUGUSTUS	exon	27811020	27811266	.	+	.	ID=g19661.t1.exon3;Parent=g19661.t1;
OU744339.1_Gymnosoma_rotundatum_genome_assembly,_chromosome:_4	AUGUSTUS	intron	27811267	27814604	1	+	.	ID=g19661.t1.intron3;Parent=g19661.t1;
OU744339.1_Gymnosoma_rotundatum_genome_assembly,_chromosome:_4	AUGUSTUS	CDS	27814605	27814979	1	+	1	ID=g19661.t1.CDS4;Parent=g19661.t1;
OU744339.1_Gymnosoma_rotundatum_genome_assembly,_chromosome:_4	AUGUSTUS	exon	27814605	27814979	.	+	.	ID=g19661.t1.exon4;Parent=g19661.t1;
OU744339.1_Gymnosoma_rotundatum_genome_assembly,_chromosome:_4	AUGUSTUS	intron	27814980	27815035	1	+	.	ID=g19661.t1.intron4;Parent=g19661.t1;
OU744339.1_Gymnosoma_rotundatum_genome_assembly,_chromosome:_4	AUGUSTUS	CDS	27815036	27815225	1	+	1	ID=g19661.t1.CDS5;Parent=g19661.t1;
OU744339.1_Gymnosoma_rotundatum_genome_assembly,_chromosome:_4	AUGUSTUS	exon	27815036	27815225	.	+	.	ID=g19661.t1.exon5;Parent=g19661.t1;
OU744339.1_Gymnosoma_rotundatum_genome_assembly,_chromosome:_4	AUGUSTUS	intron	27815226	27816595	1	+	.	ID=g19661.t1.intron5;Parent=g19661.t1;
OU744339.1_Gymnosoma_rotundatum_genome_assembly,_chromosome:_4	AUGUSTUS	CDS	27816596	27816872	1	+	0	ID=g19661.t1.CDS6;Parent=g19661.t1;
OU744339.1_Gymnosoma_rotundatum_genome_assembly,_chromosome:_4	AUGUSTUS	exon	27816596	27816872	.	+	.	ID=g19661.t1.exon6;Parent=g19661.t1;
OU744339.1_Gymnosoma_rotundatum_genome_assembly,_chromosome:_4	AUGUSTUS	intron	27816873	27818609	1	+	.	ID=g19661.t1.intron6;Parent=g19661.t1;
OU744339.1_Gymnosoma_rotundatum_genome_assembly,_chromosome:_4	AUGUSTUS	CDS	27818610	27818786	1	+	2	ID=g19661.t1.CDS7;Parent=g19661.t1;
OU744339.1_Gymnosoma_rotundatum_genome_assembly,_chromosome:_4	AUGUSTUS	exon	27818610	27818786	.	+	.	ID=g19661.t1.exon7;Parent=g19661.t1;
OU744339.1_Gymnosoma_rotundatum_genome_assembly,_chromosome:_4	AUGUSTUS	intron	27818787	27818859	1	+	.	ID=g19661.t1.intron7;Parent=g19661.t1;
OU744339.1_Gymnosoma_rotundatum_genome_assembly,_chromosome:_4	AUGUSTUS	CDS	27818860	27819116	1	+	2	ID=g19661.t1.CDS8;Parent=g19661.t1;
OU744339.1_Gymnosoma_rotundatum_genome_assembly,_chromosome:_4	AUGUSTUS	exon	27818860	27819116	.	+	.	ID=g19661.t1.exon8;Parent=g19661.t1;
OU744339.1_Gymnosoma_rotundatum_genome_assembly,_chromosome:_4	AUGUSTUS	stop_codon	27819114	27819116	.	+	0	ID=g19661.t1.stop1;Parent=g19661.t1;
OU744339.1_Gymnosoma_rotundatum_genome_assembly,_chromosome:_4	AUGUSTUS	gene	27824599	27845400	.	+	.	ID=g19662;
OU744339.1_Gymnosoma_rotundatum_genome_assembly,_chromosome:_4	AUGUSTUS	mRNA	27824599	27845400	0.95	+	.	ID=g19662.t1;Parent=g19662;
OU744339.1_Gymnosoma_rotundatum_genome_assembly,_chromosome:_4	AUGUSTUS	start_codon	27824599	27824601	.	+	0	ID=g19662.t1.start1;Parent=g19662.t1;
OU744339.1_Gymnosoma_rotundatum_genome_assembly,_chromosome:_4	AUGUSTUS	CDS	27824599	27824697	1	+	0	ID=g19662.t1.CDS1;Parent=g19662.t1;
OU744339.1_Gymnosoma_rotundatum_genome_assembly,_chromosome:_4	AUGUSTUS	exon	27824599	27824697	.	+	.	ID=g19662.t1.exon1;Parent=g19662.t1;
OU744339.1_Gymnosoma_rotundatum_genome_assembly,_chromosome:_4	AUGUSTUS	intron	27824698	27834069	0.95	+	.	ID=g19662.t1.intron1;Parent=g19662.t1;
OU744339.1_Gymnosoma_rotundatum_genome_assembly,_chromosome:_4	AUGUSTUS	CDS	27834070	27834358	0.95	+	0	ID=g19662.t1.CDS2;Parent=g19662.t1;
OU744339.1_Gymnosoma_rotundatum_genome_assembly,_chromosome:_4	AUGUSTUS	exon	27834070	27834358	.	+	.	ID=g19662.t1.exon2;Parent=g19662.t1;
OU744339.1_Gymnosoma_rotundatum_genome_assembly,_chromosome:_4	AUGUSTUS	intron	27834359	27834418	1	+	.	ID=g19662.t1.intron2;Parent=g19662.t1;
OU744339.1_Gymnosoma_rotundatum_genome_assembly,_chromosome:_4	AUGUSTUS	CDS	27834419	27834665	1	+	2	ID=g19662.t1.CDS3;Parent=g19662.t1;
OU744339.1_Gymnosoma_rotundatum_genome_assembly,_chromosome:_4	AUGUSTUS	exon	27834419	27834665	.	+	.	ID=g19662.t1.exon3;Parent=g19662.t1;
OU744339.1_Gymnosoma_rotundatum_genome_assembly,_chromosome:_4	AUGUSTUS	intron	27834666	27839338	1	+	.	ID=g19662.t1.intron3;Parent=g19662.t1;
OU744339.1_Gymnosoma_rotundatum_genome_assembly,_chromosome:_4	AUGUSTUS	CDS	27839339	27839713	1	+	1	ID=g19662.t1.CDS4;Parent=g19662.t1;
OU744339.1_Gymnosoma_rotundatum_genome_assembly,_chromosome:_4	AUGUSTUS	exon	27839339	27839713	.	+	.	ID=g19662.t1.exon4;Parent=g19662.t1;
OU744339.1_Gymnosoma_rotundatum_genome_assembly,_chromosome:_4	AUGUSTUS	intron	27839714	27839768	1	+	.	ID=g19662.t1.intron4;Parent=g19662.t1;
OU744339.1_Gymnosoma_rotundatum_genome_assembly,_chromosome:_4	AUGUSTUS	CDS	27839769	27839958	1	+	1	ID=g19662.t1.CDS5;Parent=g19662.t1;
OU744339.1_Gymnosoma_rotundatum_genome_assembly,_chromosome:_4	AUGUSTUS	exon	27839769	27839958	.	+	.	ID=g19662.t1.exon5;Parent=g19662.t1;
OU744339.1_Gymnosoma_rotundatum_genome_assembly,_chromosome:_4	AUGUSTUS	intron	27839959	27841633	1	+	.	ID=g19662.t1.intron5;Parent=g19662.t1;
OU744339.1_Gymnosoma_rotundatum_genome_assembly,_chromosome:_4	AUGUSTUS	CDS	27841634	27841910	1	+	0	ID=g19662.t1.CDS6;Parent=g19662.t1;
OU744339.1_Gymnosoma_rotundatum_genome_assembly,_chromosome:_4	AUGUSTUS	exon	27841634	27841910	.	+	.	ID=g19662.t1.exon6;Parent=g19662.t1;
OU744339.1_Gymnosoma_rotundatum_genome_assembly,_chromosome:_4	AUGUSTUS	intron	27841911	27844904	1	+	.	ID=g19662.t1.intron6;Parent=g19662.t1;
OU744339.1_Gymnosoma_rotundatum_genome_assembly,_chromosome:_4	AUGUSTUS	CDS	27844905	27845081	1	+	2	ID=g19662.t1.CDS7;Parent=g19662.t1;
OU744339.1_Gymnosoma_rotundatum_genome_assembly,_chromosome:_4	AUGUSTUS	exon	27844905	27845081	.	+	.	ID=g19662.t1.exon7;Parent=g19662.t1;
OU744339.1_Gymnosoma_rotundatum_genome_assembly,_chromosome:_4	AUGUSTUS	intron	27845082	27845143	1	+	.	ID=g19662.t1.intron7;Parent=g19662.t1;
OU744339.1_Gymnosoma_rotundatum_genome_assembly,_chromosome:_4	AUGUSTUS	CDS	27845144	27845400	1	+	2	ID=g19662.t1.CDS8;Parent=g19662.t1;
OU744339.1_Gymnosoma_rotundatum_genome_assembly,_chromosome:_4	AUGUSTUS	exon	27845144	27845400	.	+	.	ID=g19662.t1.exon8;Parent=g19662.t1;
OU744339.1_Gymnosoma_rotundatum_genome_assembly,_chromosome:_4	AUGUSTUS	stop_codon	27845398	27845400	.	+	0	ID=g19662.t1.stop1;Parent=g19662.t1;
OU744339.1_Gymnosoma_rotundatum_genome_assembly,_chromosome:_4	AUGUSTUS	gene	27852389	27852799	.	-	.	ID=g19663;
OU744339.1_Gymnosoma_rotundatum_genome_assembly,_chromosome:_4	AUGUSTUS	mRNA	27852389	27852799	1	-	.	ID=g19663.t1;Parent=g19663;
OU744339.1_Gymnosoma_rotundatum_genome_assembly,_chromosome:_4	AUGUSTUS	stop_codon	27852389	27852391	.	-	0	ID=g19663.t1.stop1;Parent=g19663.t1;
OU744339.1_Gymnosoma_rotundatum_genome_assembly,_chromosome:_4	AUGUSTUS	CDS	27852389	27852799	1	-	0	ID=g19663.t1.CDS1;Parent=g19663.t1;
OU744339.1_Gymnosoma_rotundatum_genome_assembly,_chromosome:_4	AUGUSTUS	exon	27852389	27852799	.	-	.	ID=g19663.t1.exon1;Parent=g19663.t1;
OU744339.1_Gymnosoma_rotundatum_genome_assembly,_chromosome:_4	AUGUSTUS	start_codon	27852797	27852799	.	-	0	ID=g19663.t1.start1;Parent=g19663.t1;
OU744339.1_Gymnosoma_rotundatum_genome_assembly,_chromosome:_4	AUGUSTUS	gene	27852834	27855627	.	-	.	ID=g19664;
OU744339.1_Gymnosoma_rotundatum_genome_assembly,_chromosome:_4	AUGUSTUS	mRNA	27852834	27855627	0.55	-	.	ID=g19664.t1;Parent=g19664;
OU744339.1_Gymnosoma_rotundatum_genome_assembly,_chromosome:_4	AUGUSTUS	stop_codon	27852834	27852836	.	-	0	ID=g19664.t1.stop1;Parent=g19664.t1;
OU744339.1_Gymnosoma_rotundatum_genome_assembly,_chromosome:_4	AUGUSTUS	CDS	27852834	27852916	0.67	-	2	ID=g19664.t1.CDS1;Parent=g19664.t1;
OU744339.1_Gymnosoma_rotundatum_genome_assembly,_chromosome:_4	AUGUSTUS	exon	27852834	27852916	.	-	.	ID=g19664.t1.exon1;Parent=g19664.t1;
OU744339.1_Gymnosoma_rotundatum_genome_assembly,_chromosome:_4	AUGUSTUS	intron	27852917	27853796	0.66	-	.	ID=g19664.t1.intron1;Parent=g19664.t1;
OU744339.1_Gymnosoma_rotundatum_genome_assembly,_chromosome:_4	AUGUSTUS	CDS	27853797	27854131	0.98	-	1	ID=g19664.t1.CDS2;Parent=g19664.t1;
OU744339.1_Gymnosoma_rotundatum_genome_assembly,_chromosome:_4	AUGUSTUS	exon	27853797	27854131	.	-	.	ID=g19664.t1.exon2;Parent=g19664.t1;
OU744339.1_Gymnosoma_rotundatum_genome_assembly,_chromosome:_4	AUGUSTUS	intron	27854132	27855364	0.88	-	.	ID=g19664.t1.intron2;Parent=g19664.t1;
OU744339.1_Gymnosoma_rotundatum_genome_assembly,_chromosome:_4	AUGUSTUS	CDS	27855365	27855627	0.87	-	0	ID=g19664.t1.CDS3;Parent=g19664.t1;
OU744339.1_Gymnosoma_rotundatum_genome_assembly,_chromosome:_4	AUGUSTUS	exon	27855365	27855627	.	-	.	ID=g19664.t1.exon3;Parent=g19664.t1;
OU744339.1_Gymnosoma_rotundatum_genome_assembly,_chromosome:_4	AUGUSTUS	start_codon	27855625	27855627	.	-	0	ID=g19664.t1.start1;Parent=g19664.t1;
OU744339.1_Gymnosoma_rotundatum_genome_assembly,_chromosome:_4	AUGUSTUS	mRNA	27852834	27855627	0.55	-	.	ID=g19664.t2;Parent=g19664;
OU744339.1_Gymnosoma_rotundatum_genome_assembly,_chromosome:_4	AUGUSTUS	stop_codon	27852834	27852836	.	-	0	ID=g19664.t2.stop1;Parent=g19664.t2;
OU744339.1_Gymnosoma_rotundatum_genome_assembly,_chromosome:_4	AUGUSTUS	CDS	27852834	27853225	0.62	-	2	ID=g19664.t2.CDS1;Parent=g19664.t2;
OU744339.1_Gymnosoma_rotundatum_genome_assembly,_chromosome:_4	AUGUSTUS	exon	27852834	27853225	.	-	.	ID=g19664.t2.exon1;Parent=g19664.t2;
OU744339.1_Gymnosoma_rotundatum_genome_assembly,_chromosome:_4	AUGUSTUS	intron	27853226	27853322	0.62	-	.	ID=g19664.t2.intron1;Parent=g19664.t2;
OU744339.1_Gymnosoma_rotundatum_genome_assembly,_chromosome:_4	AUGUSTUS	CDS	27853323	27854131	0.99	-	1	ID=g19664.t2.CDS2;Parent=g19664.t2;
OU744339.1_Gymnosoma_rotundatum_genome_assembly,_chromosome:_4	AUGUSTUS	exon	27853323	27854131	.	-	.	ID=g19664.t2.exon2;Parent=g19664.t2;
OU744339.1_Gymnosoma_rotundatum_genome_assembly,_chromosome:_4	AUGUSTUS	intron	27854132	27855364	0.92	-	.	ID=g19664.t2.intron2;Parent=g19664.t2;
OU744339.1_Gymnosoma_rotundatum_genome_assembly,_chromosome:_4	AUGUSTUS	CDS	27855365	27855627	0.9	-	0	ID=g19664.t2.CDS3;Parent=g19664.t2;
OU744339.1_Gymnosoma_rotundatum_genome_assembly,_chromosome:_4	AUGUSTUS	exon	27855365	27855627	.	-	.	ID=g19664.t2.exon3;Parent=g19664.t2;
OU744339.1_Gymnosoma_rotundatum_genome_assembly,_chromosome:_4	AUGUSTUS	start_codon	27855625	27855627	.	-	0	ID=g19664.t2.start1;Parent=g19664.t2;
OU744339.1_Gymnosoma_rotundatum_genome_assembly,_chromosome:_4	AUGUSTUS	gene	27855936	27856943	.	-	.	ID=g19665;
OU744339.1_Gymnosoma_rotundatum_genome_assembly,_chromosome:_4	AUGUSTUS	mRNA	27855936	27856943	1	-	.	ID=g19665.t1;Parent=g19665;
OU744339.1_Gymnosoma_rotundatum_genome_assembly,_chromosome:_4	AUGUSTUS	stop_codon	27855936	27855938	.	-	0	ID=g19665.t1.stop1;Parent=g19665.t1;
OU744339.1_Gymnosoma_rotundatum_genome_assembly,_chromosome:_4	AUGUSTUS	CDS	27855936	27856943	1	-	0	ID=g19665.t1.CDS1;Parent=g19665.t1;
OU744339.1_Gymnosoma_rotundatum_genome_assembly,_chromosome:_4	AUGUSTUS	exon	27855936	27856943	.	-	.	ID=g19665.t1.exon1;Parent=g19665.t1;
OU744339.1_Gymnosoma_rotundatum_genome_assembly,_chromosome:_4	AUGUSTUS	start_codon	27856941	27856943	.	-	0	ID=g19665.t1.start1;Parent=g19665.t1;
OU744339.1_Gymnosoma_rotundatum_genome_assembly,_chromosome:_4	AUGUSTUS	gene	27888435	27901542	.	+	.	ID=g19666;
OU744339.1_Gymnosoma_rotundatum_genome_assembly,_chromosome:_4	AUGUSTUS	mRNA	27888435	27901542	1	+	.	ID=g19666.t1;Parent=g19666;
OU744339.1_Gymnosoma_rotundatum_genome_assembly,_chromosome:_4	AUGUSTUS	start_codon	27888435	27888437	.	+	0	ID=g19666.t1.start1;Parent=g19666.t1;
OU744339.1_Gymnosoma_rotundatum_genome_assembly,_chromosome:_4	AUGUSTUS	CDS	27888435	27888647	1	+	0	ID=g19666.t1.CDS1;Parent=g19666.t1;
OU744339.1_Gymnosoma_rotundatum_genome_assembly,_chromosome:_4	AUGUSTUS	exon	27888435	27888647	.	+	.	ID=g19666.t1.exon1;Parent=g19666.t1;
OU744339.1_Gymnosoma_rotundatum_genome_assembly,_chromosome:_4	AUGUSTUS	intron	27888648	27893586	1	+	.	ID=g19666.t1.intron1;Parent=g19666.t1;
OU744339.1_Gymnosoma_rotundatum_genome_assembly,_chromosome:_4	AUGUSTUS	CDS	27893587	27893878	1	+	0	ID=g19666.t1.CDS2;Parent=g19666.t1;
OU744339.1_Gymnosoma_rotundatum_genome_assembly,_chromosome:_4	AUGUSTUS	exon	27893587	27893878	.	+	.	ID=g19666.t1.exon2;Parent=g19666.t1;
OU744339.1_Gymnosoma_rotundatum_genome_assembly,_chromosome:_4	AUGUSTUS	intron	27893879	27893964	1	+	.	ID=g19666.t1.intron2;Parent=g19666.t1;
OU744339.1_Gymnosoma_rotundatum_genome_assembly,_chromosome:_4	AUGUSTUS	CDS	27893965	27894193	1	+	2	ID=g19666.t1.CDS3;Parent=g19666.t1;
OU744339.1_Gymnosoma_rotundatum_genome_assembly,_chromosome:_4	AUGUSTUS	exon	27893965	27894193	.	+	.	ID=g19666.t1.exon3;Parent=g19666.t1;
OU744339.1_Gymnosoma_rotundatum_genome_assembly,_chromosome:_4	AUGUSTUS	intron	27894194	27894264	1	+	.	ID=g19666.t1.intron3;Parent=g19666.t1;
OU744339.1_Gymnosoma_rotundatum_genome_assembly,_chromosome:_4	AUGUSTUS	CDS	27894265	27894535	1	+	1	ID=g19666.t1.CDS4;Parent=g19666.t1;
OU744339.1_Gymnosoma_rotundatum_genome_assembly,_chromosome:_4	AUGUSTUS	exon	27894265	27894535	.	+	.	ID=g19666.t1.exon4;Parent=g19666.t1;
OU744339.1_Gymnosoma_rotundatum_genome_assembly,_chromosome:_4	AUGUSTUS	intron	27894536	27894593	1	+	.	ID=g19666.t1.intron4;Parent=g19666.t1;
OU744339.1_Gymnosoma_rotundatum_genome_assembly,_chromosome:_4	AUGUSTUS	CDS	27894594	27894697	1	+	0	ID=g19666.t1.CDS5;Parent=g19666.t1;
OU744339.1_Gymnosoma_rotundatum_genome_assembly,_chromosome:_4	AUGUSTUS	exon	27894594	27894697	.	+	.	ID=g19666.t1.exon5;Parent=g19666.t1;
OU744339.1_Gymnosoma_rotundatum_genome_assembly,_chromosome:_4	AUGUSTUS	intron	27894698	27897202	1	+	.	ID=g19666.t1.intron5;Parent=g19666.t1;
OU744339.1_Gymnosoma_rotundatum_genome_assembly,_chromosome:_4	AUGUSTUS	CDS	27897203	27897392	1	+	1	ID=g19666.t1.CDS6;Parent=g19666.t1;
OU744339.1_Gymnosoma_rotundatum_genome_assembly,_chromosome:_4	AUGUSTUS	exon	27897203	27897392	.	+	.	ID=g19666.t1.exon6;Parent=g19666.t1;
OU744339.1_Gymnosoma_rotundatum_genome_assembly,_chromosome:_4	AUGUSTUS	intron	27897393	27897451	1	+	.	ID=g19666.t1.intron6;Parent=g19666.t1;
OU744339.1_Gymnosoma_rotundatum_genome_assembly,_chromosome:_4	AUGUSTUS	CDS	27897452	27897728	1	+	0	ID=g19666.t1.CDS7;Parent=g19666.t1;
OU744339.1_Gymnosoma_rotundatum_genome_assembly,_chromosome:_4	AUGUSTUS	exon	27897452	27897728	.	+	.	ID=g19666.t1.exon7;Parent=g19666.t1;
OU744339.1_Gymnosoma_rotundatum_genome_assembly,_chromosome:_4	AUGUSTUS	intron	27897729	27901054	1	+	.	ID=g19666.t1.intron7;Parent=g19666.t1;
OU744339.1_Gymnosoma_rotundatum_genome_assembly,_chromosome:_4	AUGUSTUS	CDS	27901055	27901231	1	+	2	ID=g19666.t1.CDS8;Parent=g19666.t1;
OU744339.1_Gymnosoma_rotundatum_genome_assembly,_chromosome:_4	AUGUSTUS	exon	27901055	27901231	.	+	.	ID=g19666.t1.exon8;Parent=g19666.t1;
OU744339.1_Gymnosoma_rotundatum_genome_assembly,_chromosome:_4	AUGUSTUS	intron	27901232	27901291	1	+	.	ID=g19666.t1.intron8;Parent=g19666.t1;
OU744339.1_Gymnosoma_rotundatum_genome_assembly,_chromosome:_4	AUGUSTUS	CDS	27901292	27901542	1	+	2	ID=g19666.t1.CDS9;Parent=g19666.t1;
OU744339.1_Gymnosoma_rotundatum_genome_assembly,_chromosome:_4	AUGUSTUS	exon	27901292	27901542	.	+	.	ID=g19666.t1.exon9;Parent=g19666.t1;
OU744339.1_Gymnosoma_rotundatum_genome_assembly,_chromosome:_4	AUGUSTUS	stop_codon	27901540	27901542	.	+	0	ID=g19666.t1.stop1;Parent=g19666.t1;
OU744339.1_Gymnosoma_rotundatum_genome_assembly,_chromosome:_4	AUGUSTUS	gene	27905209	27907656	.	-	.	ID=g19667;
OU744339.1_Gymnosoma_rotundatum_genome_assembly,_chromosome:_4	AUGUSTUS	mRNA	27905209	27907656	1	-	.	ID=g19667.t1;Parent=g19667;
OU744339.1_Gymnosoma_rotundatum_genome_assembly,_chromosome:_4	AUGUSTUS	stop_codon	27905209	27905211	.	-	0	ID=g19667.t1.stop1;Parent=g19667.t1;
OU744339.1_Gymnosoma_rotundatum_genome_assembly,_chromosome:_4	AUGUSTUS	CDS	27905209	27905648	1	-	2	ID=g19667.t1.CDS1;Parent=g19667.t1;
OU744339.1_Gymnosoma_rotundatum_genome_assembly,_chromosome:_4	AUGUSTUS	exon	27905209	27905648	.	-	.	ID=g19667.t1.exon1;Parent=g19667.t1;
OU744339.1_Gymnosoma_rotundatum_genome_assembly,_chromosome:_4	AUGUSTUS	intron	27905649	27905706	1	-	.	ID=g19667.t1.intron1;Parent=g19667.t1;
OU744339.1_Gymnosoma_rotundatum_genome_assembly,_chromosome:_4	AUGUSTUS	CDS	27905707	27906173	1	-	1	ID=g19667.t1.CDS2;Parent=g19667.t1;
OU744339.1_Gymnosoma_rotundatum_genome_assembly,_chromosome:_4	AUGUSTUS	exon	27905707	27906173	.	-	.	ID=g19667.t1.exon2;Parent=g19667.t1;
OU744339.1_Gymnosoma_rotundatum_genome_assembly,_chromosome:_4	AUGUSTUS	intron	27906174	27906240	1	-	.	ID=g19667.t1.intron2;Parent=g19667.t1;
OU744339.1_Gymnosoma_rotundatum_genome_assembly,_chromosome:_4	AUGUSTUS	CDS	27906241	27906412	1	-	2	ID=g19667.t1.CDS3;Parent=g19667.t1;
OU744339.1_Gymnosoma_rotundatum_genome_assembly,_chromosome:_4	AUGUSTUS	exon	27906241	27906412	.	-	.	ID=g19667.t1.exon3;Parent=g19667.t1;
OU744339.1_Gymnosoma_rotundatum_genome_assembly,_chromosome:_4	AUGUSTUS	intron	27906413	27906472	1	-	.	ID=g19667.t1.intron3;Parent=g19667.t1;
OU744339.1_Gymnosoma_rotundatum_genome_assembly,_chromosome:_4	AUGUSTUS	CDS	27906473	27907160	1	-	0	ID=g19667.t1.CDS4;Parent=g19667.t1;
OU744339.1_Gymnosoma_rotundatum_genome_assembly,_chromosome:_4	AUGUSTUS	exon	27906473	27907160	.	-	.	ID=g19667.t1.exon4;Parent=g19667.t1;
OU744339.1_Gymnosoma_rotundatum_genome_assembly,_chromosome:_4	AUGUSTUS	intron	27907161	27907227	1	-	.	ID=g19667.t1.intron4;Parent=g19667.t1;
OU744339.1_Gymnosoma_rotundatum_genome_assembly,_chromosome:_4	AUGUSTUS	CDS	27907228	27907656	1	-	0	ID=g19667.t1.CDS5;Parent=g19667.t1;
OU744339.1_Gymnosoma_rotundatum_genome_assembly,_chromosome:_4	AUGUSTUS	exon	27907228	27907656	.	-	.	ID=g19667.t1.exon5;Parent=g19667.t1;
OU744339.1_Gymnosoma_rotundatum_genome_assembly,_chromosome:_4	AUGUSTUS	start_codon	27907654	27907656	.	-	0	ID=g19667.t1.start1;Parent=g19667.t1;
OU744339.1_Gymnosoma_rotundatum_genome_assembly,_chromosome:_4	AUGUSTUS	gene	27920582	27929770	.	+	.	ID=g19668;
OU744339.1_Gymnosoma_rotundatum_genome_assembly,_chromosome:_4	AUGUSTUS	mRNA	27920582	27929770	1	+	.	ID=g19668.t1;Parent=g19668;
OU744339.1_Gymnosoma_rotundatum_genome_assembly,_chromosome:_4	AUGUSTUS	start_codon	27920582	27920584	.	+	0	ID=g19668.t1.start1;Parent=g19668.t1;
OU744339.1_Gymnosoma_rotundatum_genome_assembly,_chromosome:_4	AUGUSTUS	CDS	27920582	27923878	1	+	0	ID=g19668.t1.CDS1;Parent=g19668.t1;
OU744339.1_Gymnosoma_rotundatum_genome_assembly,_chromosome:_4	AUGUSTUS	exon	27920582	27923878	.	+	.	ID=g19668.t1.exon1;Parent=g19668.t1;
OU744339.1_Gymnosoma_rotundatum_genome_assembly,_chromosome:_4	AUGUSTUS	intron	27923879	27928564	1	+	.	ID=g19668.t1.intron1;Parent=g19668.t1;
OU744339.1_Gymnosoma_rotundatum_genome_assembly,_chromosome:_4	AUGUSTUS	CDS	27928565	27928741	1	+	0	ID=g19668.t1.CDS2;Parent=g19668.t1;
OU744339.1_Gymnosoma_rotundatum_genome_assembly,_chromosome:_4	AUGUSTUS	exon	27928565	27928741	.	+	.	ID=g19668.t1.exon2;Parent=g19668.t1;
OU744339.1_Gymnosoma_rotundatum_genome_assembly,_chromosome:_4	AUGUSTUS	intron	27928742	27928806	1	+	.	ID=g19668.t1.intron2;Parent=g19668.t1;
OU744339.1_Gymnosoma_rotundatum_genome_assembly,_chromosome:_4	AUGUSTUS	CDS	27928807	27928926	1	+	0	ID=g19668.t1.CDS3;Parent=g19668.t1;
OU744339.1_Gymnosoma_rotundatum_genome_assembly,_chromosome:_4	AUGUSTUS	exon	27928807	27928926	.	+	.	ID=g19668.t1.exon3;Parent=g19668.t1;
OU744339.1_Gymnosoma_rotundatum_genome_assembly,_chromosome:_4	AUGUSTUS	intron	27928927	27928987	1	+	.	ID=g19668.t1.intron3;Parent=g19668.t1;
OU744339.1_Gymnosoma_rotundatum_genome_assembly,_chromosome:_4	AUGUSTUS	CDS	27928988	27929770	1	+	0	ID=g19668.t1.CDS4;Parent=g19668.t1;
OU744339.1_Gymnosoma_rotundatum_genome_assembly,_chromosome:_4	AUGUSTUS	exon	27928988	27929770	.	+	.	ID=g19668.t1.exon4;Parent=g19668.t1;
OU744339.1_Gymnosoma_rotundatum_genome_assembly,_chromosome:_4	AUGUSTUS	stop_codon	27929768	27929770	.	+	0	ID=g19668.t1.stop1;Parent=g19668.t1;
OU744339.1_Gymnosoma_rotundatum_genome_assembly,_chromosome:_4	AUGUSTUS	gene	27937999	27938554	.	-	.	ID=g19669;
OU744339.1_Gymnosoma_rotundatum_genome_assembly,_chromosome:_4	AUGUSTUS	mRNA	27937999	27938554	0.45	-	.	ID=g19669.t1;Parent=g19669;
OU744339.1_Gymnosoma_rotundatum_genome_assembly,_chromosome:_4	AUGUSTUS	stop_codon	27937999	27938001	.	-	0	ID=g19669.t1.stop1;Parent=g19669.t1;
OU744339.1_Gymnosoma_rotundatum_genome_assembly,_chromosome:_4	AUGUSTUS	CDS	27937999	27938045	0.45	-	2	ID=g19669.t1.CDS1;Parent=g19669.t1;
OU744339.1_Gymnosoma_rotundatum_genome_assembly,_chromosome:_4	AUGUSTUS	exon	27937999	27938045	.	-	.	ID=g19669.t1.exon1;Parent=g19669.t1;
OU744339.1_Gymnosoma_rotundatum_genome_assembly,_chromosome:_4	AUGUSTUS	intron	27938046	27938373	0.45	-	.	ID=g19669.t1.intron1;Parent=g19669.t1;
OU744339.1_Gymnosoma_rotundatum_genome_assembly,_chromosome:_4	AUGUSTUS	CDS	27938374	27938554	0.81	-	0	ID=g19669.t1.CDS2;Parent=g19669.t1;
OU744339.1_Gymnosoma_rotundatum_genome_assembly,_chromosome:_4	AUGUSTUS	exon	27938374	27938554	.	-	.	ID=g19669.t1.exon2;Parent=g19669.t1;
OU744339.1_Gymnosoma_rotundatum_genome_assembly,_chromosome:_4	AUGUSTUS	start_codon	27938552	27938554	.	-	0	ID=g19669.t1.start1;Parent=g19669.t1;
OU744339.1_Gymnosoma_rotundatum_genome_assembly,_chromosome:_4	AUGUSTUS	gene	27949651	27967601	.	-	.	ID=g19670;
OU744339.1_Gymnosoma_rotundatum_genome_assembly,_chromosome:_4	AUGUSTUS	mRNA	27949651	27967601	1	-	.	ID=g19670.t1;Parent=g19670;
OU744339.1_Gymnosoma_rotundatum_genome_assembly,_chromosome:_4	AUGUSTUS	stop_codon	27949651	27949653	.	-	0	ID=g19670.t1.stop1;Parent=g19670.t1;
OU744339.1_Gymnosoma_rotundatum_genome_assembly,_chromosome:_4	AUGUSTUS	CDS	27949651	27949691	1	-	2	ID=g19670.t1.CDS1;Parent=g19670.t1;
OU744339.1_Gymnosoma_rotundatum_genome_assembly,_chromosome:_4	AUGUSTUS	exon	27949651	27949691	.	-	.	ID=g19670.t1.exon1;Parent=g19670.t1;
OU744339.1_Gymnosoma_rotundatum_genome_assembly,_chromosome:_4	AUGUSTUS	intron	27949692	27954261	1	-	.	ID=g19670.t1.intron1;Parent=g19670.t1;
OU744339.1_Gymnosoma_rotundatum_genome_assembly,_chromosome:_4	AUGUSTUS	CDS	27954262	27954411	1	-	2	ID=g19670.t1.CDS2;Parent=g19670.t1;
OU744339.1_Gymnosoma_rotundatum_genome_assembly,_chromosome:_4	AUGUSTUS	exon	27954262	27954411	.	-	.	ID=g19670.t1.exon2;Parent=g19670.t1;
OU744339.1_Gymnosoma_rotundatum_genome_assembly,_chromosome:_4	AUGUSTUS	intron	27954412	27954519	1	-	.	ID=g19670.t1.intron2;Parent=g19670.t1;
OU744339.1_Gymnosoma_rotundatum_genome_assembly,_chromosome:_4	AUGUSTUS	CDS	27954520	27956109	1	-	2	ID=g19670.t1.CDS3;Parent=g19670.t1;
OU744339.1_Gymnosoma_rotundatum_genome_assembly,_chromosome:_4	AUGUSTUS	exon	27954520	27956109	.	-	.	ID=g19670.t1.exon3;Parent=g19670.t1;
OU744339.1_Gymnosoma_rotundatum_genome_assembly,_chromosome:_4	AUGUSTUS	intron	27956110	27963257	1	-	.	ID=g19670.t1.intron3;Parent=g19670.t1;
OU744339.1_Gymnosoma_rotundatum_genome_assembly,_chromosome:_4	AUGUSTUS	CDS	27963258	27963505	1	-	1	ID=g19670.t1.CDS4;Parent=g19670.t1;
OU744339.1_Gymnosoma_rotundatum_genome_assembly,_chromosome:_4	AUGUSTUS	exon	27963258	27963505	.	-	.	ID=g19670.t1.exon4;Parent=g19670.t1;
OU744339.1_Gymnosoma_rotundatum_genome_assembly,_chromosome:_4	AUGUSTUS	intron	27963506	27963563	1	-	.	ID=g19670.t1.intron4;Parent=g19670.t1;
OU744339.1_Gymnosoma_rotundatum_genome_assembly,_chromosome:_4	AUGUSTUS	CDS	27963564	27963745	1	-	0	ID=g19670.t1.CDS5;Parent=g19670.t1;
OU744339.1_Gymnosoma_rotundatum_genome_assembly,_chromosome:_4	AUGUSTUS	exon	27963564	27963745	.	-	.	ID=g19670.t1.exon5;Parent=g19670.t1;
OU744339.1_Gymnosoma_rotundatum_genome_assembly,_chromosome:_4	AUGUSTUS	intron	27963746	27963804	1	-	.	ID=g19670.t1.intron5;Parent=g19670.t1;
OU744339.1_Gymnosoma_rotundatum_genome_assembly,_chromosome:_4	AUGUSTUS	CDS	27963805	27963945	1	-	0	ID=g19670.t1.CDS6;Parent=g19670.t1;
OU744339.1_Gymnosoma_rotundatum_genome_assembly,_chromosome:_4	AUGUSTUS	exon	27963805	27963945	.	-	.	ID=g19670.t1.exon6;Parent=g19670.t1;
OU744339.1_Gymnosoma_rotundatum_genome_assembly,_chromosome:_4	AUGUSTUS	intron	27963946	27964007	1	-	.	ID=g19670.t1.intron6;Parent=g19670.t1;
OU744339.1_Gymnosoma_rotundatum_genome_assembly,_chromosome:_4	AUGUSTUS	CDS	27964008	27964289	1	-	0	ID=g19670.t1.CDS7;Parent=g19670.t1;
OU744339.1_Gymnosoma_rotundatum_genome_assembly,_chromosome:_4	AUGUSTUS	exon	27964008	27964289	.	-	.	ID=g19670.t1.exon7;Parent=g19670.t1;
OU744339.1_Gymnosoma_rotundatum_genome_assembly,_chromosome:_4	AUGUSTUS	intron	27964290	27964352	1	-	.	ID=g19670.t1.intron7;Parent=g19670.t1;
OU744339.1_Gymnosoma_rotundatum_genome_assembly,_chromosome:_4	AUGUSTUS	CDS	27964353	27964519	1	-	2	ID=g19670.t1.CDS8;Parent=g19670.t1;
OU744339.1_Gymnosoma_rotundatum_genome_assembly,_chromosome:_4	AUGUSTUS	exon	27964353	27964519	.	-	.	ID=g19670.t1.exon8;Parent=g19670.t1;
OU744339.1_Gymnosoma_rotundatum_genome_assembly,_chromosome:_4	AUGUSTUS	intron	27964520	27967486	1	-	.	ID=g19670.t1.intron8;Parent=g19670.t1;
OU744339.1_Gymnosoma_rotundatum_genome_assembly,_chromosome:_4	AUGUSTUS	CDS	27967487	27967601	1	-	0	ID=g19670.t1.CDS9;Parent=g19670.t1;
OU744339.1_Gymnosoma_rotundatum_genome_assembly,_chromosome:_4	AUGUSTUS	exon	27967487	27967601	.	-	.	ID=g19670.t1.exon9;Parent=g19670.t1;
OU744339.1_Gymnosoma_rotundatum_genome_assembly,_chromosome:_4	AUGUSTUS	start_codon	27967599	27967601	.	-	0	ID=g19670.t1.start1;Parent=g19670.t1;
OU744339.1_Gymnosoma_rotundatum_genome_assembly,_chromosome:_4	AUGUSTUS	gene	28103486	28104162	.	+	.	ID=g19671;
OU744339.1_Gymnosoma_rotundatum_genome_assembly,_chromosome:_4	AUGUSTUS	mRNA	28103486	28104162	0.79	+	.	ID=g19671.t1;Parent=g19671;
OU744339.1_Gymnosoma_rotundatum_genome_assembly,_chromosome:_4	AUGUSTUS	start_codon	28103486	28103488	.	+	0	ID=g19671.t1.start1;Parent=g19671.t1;
OU744339.1_Gymnosoma_rotundatum_genome_assembly,_chromosome:_4	AUGUSTUS	CDS	28103486	28103646	1	+	0	ID=g19671.t1.CDS1;Parent=g19671.t1;
OU744339.1_Gymnosoma_rotundatum_genome_assembly,_chromosome:_4	AUGUSTUS	exon	28103486	28103646	.	+	.	ID=g19671.t1.exon1;Parent=g19671.t1;
OU744339.1_Gymnosoma_rotundatum_genome_assembly,_chromosome:_4	AUGUSTUS	intron	28103647	28103703	1	+	.	ID=g19671.t1.intron1;Parent=g19671.t1;
OU744339.1_Gymnosoma_rotundatum_genome_assembly,_chromosome:_4	AUGUSTUS	CDS	28103704	28103930	1	+	1	ID=g19671.t1.CDS2;Parent=g19671.t1;
OU744339.1_Gymnosoma_rotundatum_genome_assembly,_chromosome:_4	AUGUSTUS	exon	28103704	28103930	.	+	.	ID=g19671.t1.exon2;Parent=g19671.t1;
OU744339.1_Gymnosoma_rotundatum_genome_assembly,_chromosome:_4	AUGUSTUS	intron	28103931	28104019	0.88	+	.	ID=g19671.t1.intron2;Parent=g19671.t1;
OU744339.1_Gymnosoma_rotundatum_genome_assembly,_chromosome:_4	AUGUSTUS	CDS	28104020	28104162	0.79	+	2	ID=g19671.t1.CDS3;Parent=g19671.t1;
OU744339.1_Gymnosoma_rotundatum_genome_assembly,_chromosome:_4	AUGUSTUS	exon	28104020	28104162	.	+	.	ID=g19671.t1.exon3;Parent=g19671.t1;
OU744339.1_Gymnosoma_rotundatum_genome_assembly,_chromosome:_4	AUGUSTUS	stop_codon	28104160	28104162	.	+	0	ID=g19671.t1.stop1;Parent=g19671.t1;
OU744339.1_Gymnosoma_rotundatum_genome_assembly,_chromosome:_4	AUGUSTUS	gene	28392423	28394037	.	-	.	ID=g19672;
OU744339.1_Gymnosoma_rotundatum_genome_assembly,_chromosome:_4	AUGUSTUS	mRNA	28392423	28394037	0.26	-	.	ID=g19672.t1;Parent=g19672;
OU744339.1_Gymnosoma_rotundatum_genome_assembly,_chromosome:_4	AUGUSTUS	stop_codon	28392423	28392425	.	-	0	ID=g19672.t1.stop1;Parent=g19672.t1;
OU744339.1_Gymnosoma_rotundatum_genome_assembly,_chromosome:_4	AUGUSTUS	CDS	28392423	28392575	0.67	-	0	ID=g19672.t1.CDS1;Parent=g19672.t1;
OU744339.1_Gymnosoma_rotundatum_genome_assembly,_chromosome:_4	AUGUSTUS	exon	28392423	28392575	.	-	.	ID=g19672.t1.exon1;Parent=g19672.t1;
OU744339.1_Gymnosoma_rotundatum_genome_assembly,_chromosome:_4	AUGUSTUS	intron	28392576	28392632	1	-	.	ID=g19672.t1.intron1;Parent=g19672.t1;
OU744339.1_Gymnosoma_rotundatum_genome_assembly,_chromosome:_4	AUGUSTUS	CDS	28392633	28392672	0.65	-	1	ID=g19672.t1.CDS2;Parent=g19672.t1;
OU744339.1_Gymnosoma_rotundatum_genome_assembly,_chromosome:_4	AUGUSTUS	exon	28392633	28392672	.	-	.	ID=g19672.t1.exon2;Parent=g19672.t1;
OU744339.1_Gymnosoma_rotundatum_genome_assembly,_chromosome:_4	AUGUSTUS	intron	28392673	28393515	0.38	-	.	ID=g19672.t1.intron2;Parent=g19672.t1;
OU744339.1_Gymnosoma_rotundatum_genome_assembly,_chromosome:_4	AUGUSTUS	CDS	28393516	28393537	0.39	-	2	ID=g19672.t1.CDS3;Parent=g19672.t1;
OU744339.1_Gymnosoma_rotundatum_genome_assembly,_chromosome:_4	AUGUSTUS	exon	28393516	28393537	.	-	.	ID=g19672.t1.exon3;Parent=g19672.t1;
OU744339.1_Gymnosoma_rotundatum_genome_assembly,_chromosome:_4	AUGUSTUS	intron	28393538	28393601	1	-	.	ID=g19672.t1.intron3;Parent=g19672.t1;
OU744339.1_Gymnosoma_rotundatum_genome_assembly,_chromosome:_4	AUGUSTUS	CDS	28393602	28394037	0.64	-	0	ID=g19672.t1.CDS4;Parent=g19672.t1;
OU744339.1_Gymnosoma_rotundatum_genome_assembly,_chromosome:_4	AUGUSTUS	exon	28393602	28394037	.	-	.	ID=g19672.t1.exon4;Parent=g19672.t1;
OU744339.1_Gymnosoma_rotundatum_genome_assembly,_chromosome:_4	AUGUSTUS	start_codon	28394035	28394037	.	-	0	ID=g19672.t1.start1;Parent=g19672.t1;
OU744339.1_Gymnosoma_rotundatum_genome_assembly,_chromosome:_4	AUGUSTUS	gene	28432089	28433863	.	-	.	ID=g19673;
OU744339.1_Gymnosoma_rotundatum_genome_assembly,_chromosome:_4	AUGUSTUS	mRNA	28432089	28433863	0.62	-	.	ID=g19673.t1;Parent=g19673;
OU744339.1_Gymnosoma_rotundatum_genome_assembly,_chromosome:_4	AUGUSTUS	stop_codon	28432089	28432091	.	-	0	ID=g19673.t1.stop1;Parent=g19673.t1;
OU744339.1_Gymnosoma_rotundatum_genome_assembly,_chromosome:_4	AUGUSTUS	CDS	28432089	28432283	0.71	-	0	ID=g19673.t1.CDS1;Parent=g19673.t1;
OU744339.1_Gymnosoma_rotundatum_genome_assembly,_chromosome:_4	AUGUSTUS	exon	28432089	28432283	.	-	.	ID=g19673.t1.exon1;Parent=g19673.t1;
OU744339.1_Gymnosoma_rotundatum_genome_assembly,_chromosome:_4	AUGUSTUS	intron	28432284	28433239	0.62	-	.	ID=g19673.t1.intron1;Parent=g19673.t1;
OU744339.1_Gymnosoma_rotundatum_genome_assembly,_chromosome:_4	AUGUSTUS	CDS	28433240	28433863	0.62	-	0	ID=g19673.t1.CDS2;Parent=g19673.t1;
OU744339.1_Gymnosoma_rotundatum_genome_assembly,_chromosome:_4	AUGUSTUS	exon	28433240	28433863	.	-	.	ID=g19673.t1.exon2;Parent=g19673.t1;
OU744339.1_Gymnosoma_rotundatum_genome_assembly,_chromosome:_4	AUGUSTUS	start_codon	28433861	28433863	.	-	0	ID=g19673.t1.start1;Parent=g19673.t1;
OU744339.1_Gymnosoma_rotundatum_genome_assembly,_chromosome:_4	AUGUSTUS	gene	28514562	28695491	.	-	.	ID=g19674;
OU744339.1_Gymnosoma_rotundatum_genome_assembly,_chromosome:_4	AUGUSTUS	mRNA	28514562	28695491	1	-	.	ID=g19674.t1;Parent=g19674;
OU744339.1_Gymnosoma_rotundatum_genome_assembly,_chromosome:_4	AUGUSTUS	stop_codon	28514562	28514564	.	-	0	ID=g19674.t1.stop1;Parent=g19674.t1;
OU744339.1_Gymnosoma_rotundatum_genome_assembly,_chromosome:_4	AUGUSTUS	CDS	28514562	28515176	1	-	0	ID=g19674.t1.CDS1;Parent=g19674.t1;
OU744339.1_Gymnosoma_rotundatum_genome_assembly,_chromosome:_4	AUGUSTUS	exon	28514562	28515176	.	-	.	ID=g19674.t1.exon1;Parent=g19674.t1;
OU744339.1_Gymnosoma_rotundatum_genome_assembly,_chromosome:_4	AUGUSTUS	intron	28515177	28535962	1	-	.	ID=g19674.t1.intron1;Parent=g19674.t1;
OU744339.1_Gymnosoma_rotundatum_genome_assembly,_chromosome:_4	AUGUSTUS	CDS	28535963	28536360	1	-	2	ID=g19674.t1.CDS2;Parent=g19674.t1;
OU744339.1_Gymnosoma_rotundatum_genome_assembly,_chromosome:_4	AUGUSTUS	exon	28535963	28536360	.	-	.	ID=g19674.t1.exon2;Parent=g19674.t1;
OU744339.1_Gymnosoma_rotundatum_genome_assembly,_chromosome:_4	AUGUSTUS	intron	28536361	28543591	1	-	.	ID=g19674.t1.intron2;Parent=g19674.t1;
OU744339.1_Gymnosoma_rotundatum_genome_assembly,_chromosome:_4	AUGUSTUS	CDS	28543592	28543891	1	-	2	ID=g19674.t1.CDS3;Parent=g19674.t1;
OU744339.1_Gymnosoma_rotundatum_genome_assembly,_chromosome:_4	AUGUSTUS	exon	28543592	28543891	.	-	.	ID=g19674.t1.exon3;Parent=g19674.t1;
OU744339.1_Gymnosoma_rotundatum_genome_assembly,_chromosome:_4	AUGUSTUS	intron	28543892	28559518	1	-	.	ID=g19674.t1.intron3;Parent=g19674.t1;
OU744339.1_Gymnosoma_rotundatum_genome_assembly,_chromosome:_4	AUGUSTUS	CDS	28559519	28560481	1	-	2	ID=g19674.t1.CDS4;Parent=g19674.t1;
OU744339.1_Gymnosoma_rotundatum_genome_assembly,_chromosome:_4	AUGUSTUS	exon	28559519	28560481	.	-	.	ID=g19674.t1.exon4;Parent=g19674.t1;
OU744339.1_Gymnosoma_rotundatum_genome_assembly,_chromosome:_4	AUGUSTUS	intron	28560482	28567671	1	-	.	ID=g19674.t1.intron4;Parent=g19674.t1;
OU744339.1_Gymnosoma_rotundatum_genome_assembly,_chromosome:_4	AUGUSTUS	CDS	28567672	28567825	1	-	0	ID=g19674.t1.CDS5;Parent=g19674.t1;
OU744339.1_Gymnosoma_rotundatum_genome_assembly,_chromosome:_4	AUGUSTUS	exon	28567672	28567825	.	-	.	ID=g19674.t1.exon5;Parent=g19674.t1;
OU744339.1_Gymnosoma_rotundatum_genome_assembly,_chromosome:_4	AUGUSTUS	intron	28567826	28587084	1	-	.	ID=g19674.t1.intron5;Parent=g19674.t1;
OU744339.1_Gymnosoma_rotundatum_genome_assembly,_chromosome:_4	AUGUSTUS	CDS	28587085	28587215	1	-	2	ID=g19674.t1.CDS6;Parent=g19674.t1;
OU744339.1_Gymnosoma_rotundatum_genome_assembly,_chromosome:_4	AUGUSTUS	exon	28587085	28587215	.	-	.	ID=g19674.t1.exon6;Parent=g19674.t1;
OU744339.1_Gymnosoma_rotundatum_genome_assembly,_chromosome:_4	AUGUSTUS	intron	28587216	28587310	1	-	.	ID=g19674.t1.intron6;Parent=g19674.t1;
OU744339.1_Gymnosoma_rotundatum_genome_assembly,_chromosome:_4	AUGUSTUS	CDS	28587311	28587518	1	-	0	ID=g19674.t1.CDS7;Parent=g19674.t1;
OU744339.1_Gymnosoma_rotundatum_genome_assembly,_chromosome:_4	AUGUSTUS	exon	28587311	28587518	.	-	.	ID=g19674.t1.exon7;Parent=g19674.t1;
OU744339.1_Gymnosoma_rotundatum_genome_assembly,_chromosome:_4	AUGUSTUS	intron	28587519	28587583	1	-	.	ID=g19674.t1.intron7;Parent=g19674.t1;
OU744339.1_Gymnosoma_rotundatum_genome_assembly,_chromosome:_4	AUGUSTUS	CDS	28587584	28587735	1	-	2	ID=g19674.t1.CDS8;Parent=g19674.t1;
OU744339.1_Gymnosoma_rotundatum_genome_assembly,_chromosome:_4	AUGUSTUS	exon	28587584	28587735	.	-	.	ID=g19674.t1.exon8;Parent=g19674.t1;
OU744339.1_Gymnosoma_rotundatum_genome_assembly,_chromosome:_4	AUGUSTUS	intron	28587736	28618604	1	-	.	ID=g19674.t1.intron8;Parent=g19674.t1;
OU744339.1_Gymnosoma_rotundatum_genome_assembly,_chromosome:_4	AUGUSTUS	CDS	28618605	28618677	1	-	0	ID=g19674.t1.CDS9;Parent=g19674.t1;
OU744339.1_Gymnosoma_rotundatum_genome_assembly,_chromosome:_4	AUGUSTUS	exon	28618605	28618677	.	-	.	ID=g19674.t1.exon9;Parent=g19674.t1;
OU744339.1_Gymnosoma_rotundatum_genome_assembly,_chromosome:_4	AUGUSTUS	intron	28618678	28648671	1	-	.	ID=g19674.t1.intron9;Parent=g19674.t1;
OU744339.1_Gymnosoma_rotundatum_genome_assembly,_chromosome:_4	AUGUSTUS	CDS	28648672	28648916	1	-	2	ID=g19674.t1.CDS10;Parent=g19674.t1;
OU744339.1_Gymnosoma_rotundatum_genome_assembly,_chromosome:_4	AUGUSTUS	exon	28648672	28648916	.	-	.	ID=g19674.t1.exon10;Parent=g19674.t1;
OU744339.1_Gymnosoma_rotundatum_genome_assembly,_chromosome:_4	AUGUSTUS	intron	28648917	28652583	1	-	.	ID=g19674.t1.intron10;Parent=g19674.t1;
OU744339.1_Gymnosoma_rotundatum_genome_assembly,_chromosome:_4	AUGUSTUS	CDS	28652584	28652792	1	-	1	ID=g19674.t1.CDS11;Parent=g19674.t1;
OU744339.1_Gymnosoma_rotundatum_genome_assembly,_chromosome:_4	AUGUSTUS	exon	28652584	28652792	.	-	.	ID=g19674.t1.exon11;Parent=g19674.t1;
OU744339.1_Gymnosoma_rotundatum_genome_assembly,_chromosome:_4	AUGUSTUS	intron	28652793	28695414	1	-	.	ID=g19674.t1.intron11;Parent=g19674.t1;
OU744339.1_Gymnosoma_rotundatum_genome_assembly,_chromosome:_4	AUGUSTUS	CDS	28695415	28695491	1	-	0	ID=g19674.t1.CDS12;Parent=g19674.t1;
OU744339.1_Gymnosoma_rotundatum_genome_assembly,_chromosome:_4	AUGUSTUS	exon	28695415	28695491	.	-	.	ID=g19674.t1.exon12;Parent=g19674.t1;
OU744339.1_Gymnosoma_rotundatum_genome_assembly,_chromosome:_4	AUGUSTUS	start_codon	28695489	28695491	.	-	0	ID=g19674.t1.start1;Parent=g19674.t1;
OU744339.1_Gymnosoma_rotundatum_genome_assembly,_chromosome:_4	AUGUSTUS	gene	28835683	28836876	.	-	.	ID=g19675;
OU744339.1_Gymnosoma_rotundatum_genome_assembly,_chromosome:_4	AUGUSTUS	mRNA	28835683	28836876	0.99	-	.	ID=g19675.t1;Parent=g19675;
OU744339.1_Gymnosoma_rotundatum_genome_assembly,_chromosome:_4	AUGUSTUS	stop_codon	28835683	28835685	.	-	0	ID=g19675.t1.stop1;Parent=g19675.t1;
OU744339.1_Gymnosoma_rotundatum_genome_assembly,_chromosome:_4	AUGUSTUS	CDS	28835683	28835828	0.99	-	2	ID=g19675.t1.CDS1;Parent=g19675.t1;
OU744339.1_Gymnosoma_rotundatum_genome_assembly,_chromosome:_4	AUGUSTUS	exon	28835683	28835828	.	-	.	ID=g19675.t1.exon1;Parent=g19675.t1;
OU744339.1_Gymnosoma_rotundatum_genome_assembly,_chromosome:_4	AUGUSTUS	intron	28835829	28836791	0.99	-	.	ID=g19675.t1.intron1;Parent=g19675.t1;
OU744339.1_Gymnosoma_rotundatum_genome_assembly,_chromosome:_4	AUGUSTUS	CDS	28836792	28836876	1	-	0	ID=g19675.t1.CDS2;Parent=g19675.t1;
OU744339.1_Gymnosoma_rotundatum_genome_assembly,_chromosome:_4	AUGUSTUS	exon	28836792	28836876	.	-	.	ID=g19675.t1.exon2;Parent=g19675.t1;
OU744339.1_Gymnosoma_rotundatum_genome_assembly,_chromosome:_4	AUGUSTUS	start_codon	28836874	28836876	.	-	0	ID=g19675.t1.start1;Parent=g19675.t1;
OU744339.1_Gymnosoma_rotundatum_genome_assembly,_chromosome:_4	AUGUSTUS	gene	29171655	29180569	.	+	.	ID=g19676;
OU744339.1_Gymnosoma_rotundatum_genome_assembly,_chromosome:_4	AUGUSTUS	mRNA	29171655	29180569	0.59	+	.	ID=g19676.t1;Parent=g19676;
OU744339.1_Gymnosoma_rotundatum_genome_assembly,_chromosome:_4	AUGUSTUS	start_codon	29171655	29171657	.	+	0	ID=g19676.t1.start1;Parent=g19676.t1;
OU744339.1_Gymnosoma_rotundatum_genome_assembly,_chromosome:_4	AUGUSTUS	CDS	29171655	29171805	0.59	+	0	ID=g19676.t1.CDS1;Parent=g19676.t1;
OU744339.1_Gymnosoma_rotundatum_genome_assembly,_chromosome:_4	AUGUSTUS	exon	29171655	29171805	.	+	.	ID=g19676.t1.exon1;Parent=g19676.t1;
OU744339.1_Gymnosoma_rotundatum_genome_assembly,_chromosome:_4	AUGUSTUS	intron	29171806	29180111	0.93	+	.	ID=g19676.t1.intron1;Parent=g19676.t1;
OU744339.1_Gymnosoma_rotundatum_genome_assembly,_chromosome:_4	AUGUSTUS	CDS	29180112	29180569	0.94	+	2	ID=g19676.t1.CDS2;Parent=g19676.t1;
OU744339.1_Gymnosoma_rotundatum_genome_assembly,_chromosome:_4	AUGUSTUS	exon	29180112	29180569	.	+	.	ID=g19676.t1.exon2;Parent=g19676.t1;
OU744339.1_Gymnosoma_rotundatum_genome_assembly,_chromosome:_4	AUGUSTUS	stop_codon	29180567	29180569	.	+	0	ID=g19676.t1.stop1;Parent=g19676.t1;
OU744339.1_Gymnosoma_rotundatum_genome_assembly,_chromosome:_4	AUGUSTUS	gene	29307429	29307767	.	+	.	ID=g19677;
OU744339.1_Gymnosoma_rotundatum_genome_assembly,_chromosome:_4	AUGUSTUS	mRNA	29307429	29307767	0.62	+	.	ID=g19677.t1;Parent=g19677;
OU744339.1_Gymnosoma_rotundatum_genome_assembly,_chromosome:_4	AUGUSTUS	start_codon	29307429	29307431	.	+	0	ID=g19677.t1.start1;Parent=g19677.t1;
OU744339.1_Gymnosoma_rotundatum_genome_assembly,_chromosome:_4	AUGUSTUS	CDS	29307429	29307767	0.62	+	0	ID=g19677.t1.CDS1;Parent=g19677.t1;
OU744339.1_Gymnosoma_rotundatum_genome_assembly,_chromosome:_4	AUGUSTUS	exon	29307429	29307767	.	+	.	ID=g19677.t1.exon1;Parent=g19677.t1;
OU744339.1_Gymnosoma_rotundatum_genome_assembly,_chromosome:_4	AUGUSTUS	stop_codon	29307765	29307767	.	+	0	ID=g19677.t1.stop1;Parent=g19677.t1;
OU744339.1_Gymnosoma_rotundatum_genome_assembly,_chromosome:_4	AUGUSTUS	gene	29314505	29315212	.	-	.	ID=g19678;
OU744339.1_Gymnosoma_rotundatum_genome_assembly,_chromosome:_4	AUGUSTUS	mRNA	29314505	29315212	0.97	-	.	ID=g19678.t1;Parent=g19678;
OU744339.1_Gymnosoma_rotundatum_genome_assembly,_chromosome:_4	AUGUSTUS	stop_codon	29314505	29314507	.	-	0	ID=g19678.t1.stop1;Parent=g19678.t1;
OU744339.1_Gymnosoma_rotundatum_genome_assembly,_chromosome:_4	AUGUSTUS	CDS	29314505	29315212	0.97	-	0	ID=g19678.t1.CDS1;Parent=g19678.t1;
OU744339.1_Gymnosoma_rotundatum_genome_assembly,_chromosome:_4	AUGUSTUS	exon	29314505	29315212	.	-	.	ID=g19678.t1.exon1;Parent=g19678.t1;
OU744339.1_Gymnosoma_rotundatum_genome_assembly,_chromosome:_4	AUGUSTUS	start_codon	29315210	29315212	.	-	0	ID=g19678.t1.start1;Parent=g19678.t1;
OU744339.1_Gymnosoma_rotundatum_genome_assembly,_chromosome:_4	AUGUSTUS	gene	29343578	29346156	.	-	.	ID=g19679;
OU744339.1_Gymnosoma_rotundatum_genome_assembly,_chromosome:_4	AUGUSTUS	mRNA	29343578	29346156	0.86	-	.	ID=g19679.t1;Parent=g19679;
OU744339.1_Gymnosoma_rotundatum_genome_assembly,_chromosome:_4	AUGUSTUS	stop_codon	29343578	29343580	.	-	0	ID=g19679.t1.stop1;Parent=g19679.t1;
OU744339.1_Gymnosoma_rotundatum_genome_assembly,_chromosome:_4	AUGUSTUS	CDS	29343578	29343804	0.86	-	2	ID=g19679.t1.CDS1;Parent=g19679.t1;
OU744339.1_Gymnosoma_rotundatum_genome_assembly,_chromosome:_4	AUGUSTUS	exon	29343578	29343804	.	-	.	ID=g19679.t1.exon1;Parent=g19679.t1;
OU744339.1_Gymnosoma_rotundatum_genome_assembly,_chromosome:_4	AUGUSTUS	intron	29343805	29346053	0.86	-	.	ID=g19679.t1.intron1;Parent=g19679.t1;
OU744339.1_Gymnosoma_rotundatum_genome_assembly,_chromosome:_4	AUGUSTUS	CDS	29346054	29346156	0.97	-	0	ID=g19679.t1.CDS2;Parent=g19679.t1;
OU744339.1_Gymnosoma_rotundatum_genome_assembly,_chromosome:_4	AUGUSTUS	exon	29346054	29346156	.	-	.	ID=g19679.t1.exon2;Parent=g19679.t1;
OU744339.1_Gymnosoma_rotundatum_genome_assembly,_chromosome:_4	AUGUSTUS	start_codon	29346154	29346156	.	-	0	ID=g19679.t1.start1;Parent=g19679.t1;
OU744339.1_Gymnosoma_rotundatum_genome_assembly,_chromosome:_4	AUGUSTUS	gene	29347628	29348340	.	-	.	ID=g19680;
OU744339.1_Gymnosoma_rotundatum_genome_assembly,_chromosome:_4	AUGUSTUS	mRNA	29347628	29348340	0.44	-	.	ID=g19680.t1;Parent=g19680;
OU744339.1_Gymnosoma_rotundatum_genome_assembly,_chromosome:_4	AUGUSTUS	stop_codon	29347628	29347630	.	-	0	ID=g19680.t1.stop1;Parent=g19680.t1;
OU744339.1_Gymnosoma_rotundatum_genome_assembly,_chromosome:_4	AUGUSTUS	CDS	29347628	29347903	0.5	-	0	ID=g19680.t1.CDS1;Parent=g19680.t1;
OU744339.1_Gymnosoma_rotundatum_genome_assembly,_chromosome:_4	AUGUSTUS	exon	29347628	29347903	.	-	.	ID=g19680.t1.exon1;Parent=g19680.t1;
OU744339.1_Gymnosoma_rotundatum_genome_assembly,_chromosome:_4	AUGUSTUS	intron	29347904	29348085	0.44	-	.	ID=g19680.t1.intron1;Parent=g19680.t1;
OU744339.1_Gymnosoma_rotundatum_genome_assembly,_chromosome:_4	AUGUSTUS	CDS	29348086	29348340	0.44	-	0	ID=g19680.t1.CDS2;Parent=g19680.t1;
OU744339.1_Gymnosoma_rotundatum_genome_assembly,_chromosome:_4	AUGUSTUS	exon	29348086	29348340	.	-	.	ID=g19680.t1.exon2;Parent=g19680.t1;
OU744339.1_Gymnosoma_rotundatum_genome_assembly,_chromosome:_4	AUGUSTUS	start_codon	29348338	29348340	.	-	0	ID=g19680.t1.start1;Parent=g19680.t1;
OU744339.1_Gymnosoma_rotundatum_genome_assembly,_chromosome:_4	AUGUSTUS	gene	29420434	29420679	.	-	.	ID=g19681;
OU744339.1_Gymnosoma_rotundatum_genome_assembly,_chromosome:_4	AUGUSTUS	mRNA	29420434	29420679	0.95	-	.	ID=g19681.t1;Parent=g19681;
OU744339.1_Gymnosoma_rotundatum_genome_assembly,_chromosome:_4	AUGUSTUS	stop_codon	29420434	29420436	.	-	0	ID=g19681.t1.stop1;Parent=g19681.t1;
OU744339.1_Gymnosoma_rotundatum_genome_assembly,_chromosome:_4	AUGUSTUS	CDS	29420434	29420679	0.95	-	0	ID=g19681.t1.CDS1;Parent=g19681.t1;
OU744339.1_Gymnosoma_rotundatum_genome_assembly,_chromosome:_4	AUGUSTUS	exon	29420434	29420679	.	-	.	ID=g19681.t1.exon1;Parent=g19681.t1;
OU744339.1_Gymnosoma_rotundatum_genome_assembly,_chromosome:_4	AUGUSTUS	start_codon	29420677	29420679	.	-	0	ID=g19681.t1.start1;Parent=g19681.t1;
OU744339.1_Gymnosoma_rotundatum_genome_assembly,_chromosome:_4	AUGUSTUS	gene	29475022	29475438	.	+	.	ID=g19682;
OU744339.1_Gymnosoma_rotundatum_genome_assembly,_chromosome:_4	AUGUSTUS	mRNA	29475022	29475438	1	+	.	ID=g19682.t1;Parent=g19682;
OU744339.1_Gymnosoma_rotundatum_genome_assembly,_chromosome:_4	AUGUSTUS	start_codon	29475022	29475024	.	+	0	ID=g19682.t1.start1;Parent=g19682.t1;
OU744339.1_Gymnosoma_rotundatum_genome_assembly,_chromosome:_4	AUGUSTUS	CDS	29475022	29475438	1	+	0	ID=g19682.t1.CDS1;Parent=g19682.t1;
OU744339.1_Gymnosoma_rotundatum_genome_assembly,_chromosome:_4	AUGUSTUS	exon	29475022	29475438	.	+	.	ID=g19682.t1.exon1;Parent=g19682.t1;
OU744339.1_Gymnosoma_rotundatum_genome_assembly,_chromosome:_4	AUGUSTUS	stop_codon	29475436	29475438	.	+	0	ID=g19682.t1.stop1;Parent=g19682.t1;
OU744339.1_Gymnosoma_rotundatum_genome_assembly,_chromosome:_4	AUGUSTUS	gene	29510675	29512916	.	-	.	ID=g19683;
OU744339.1_Gymnosoma_rotundatum_genome_assembly,_chromosome:_4	AUGUSTUS	mRNA	29510675	29512916	0.36	-	.	ID=g19683.t1;Parent=g19683;
OU744339.1_Gymnosoma_rotundatum_genome_assembly,_chromosome:_4	AUGUSTUS	stop_codon	29510675	29510677	.	-	0	ID=g19683.t1.stop1;Parent=g19683.t1;
OU744339.1_Gymnosoma_rotundatum_genome_assembly,_chromosome:_4	AUGUSTUS	CDS	29510675	29511122	0.63	-	1	ID=g19683.t1.CDS1;Parent=g19683.t1;
OU744339.1_Gymnosoma_rotundatum_genome_assembly,_chromosome:_4	AUGUSTUS	exon	29510675	29511122	.	-	.	ID=g19683.t1.exon1;Parent=g19683.t1;
OU744339.1_Gymnosoma_rotundatum_genome_assembly,_chromosome:_4	AUGUSTUS	intron	29511123	29512477	0.36	-	.	ID=g19683.t1.intron1;Parent=g19683.t1;
OU744339.1_Gymnosoma_rotundatum_genome_assembly,_chromosome:_4	AUGUSTUS	CDS	29512478	29512654	0.81	-	1	ID=g19683.t1.CDS2;Parent=g19683.t1;
OU744339.1_Gymnosoma_rotundatum_genome_assembly,_chromosome:_4	AUGUSTUS	exon	29512478	29512654	.	-	.	ID=g19683.t1.exon2;Parent=g19683.t1;
OU744339.1_Gymnosoma_rotundatum_genome_assembly,_chromosome:_4	AUGUSTUS	intron	29512655	29512848	0.88	-	.	ID=g19683.t1.intron2;Parent=g19683.t1;
OU744339.1_Gymnosoma_rotundatum_genome_assembly,_chromosome:_4	AUGUSTUS	CDS	29512849	29512916	1	-	0	ID=g19683.t1.CDS3;Parent=g19683.t1;
OU744339.1_Gymnosoma_rotundatum_genome_assembly,_chromosome:_4	AUGUSTUS	exon	29512849	29512916	.	-	.	ID=g19683.t1.exon3;Parent=g19683.t1;
OU744339.1_Gymnosoma_rotundatum_genome_assembly,_chromosome:_4	AUGUSTUS	start_codon	29512914	29512916	.	-	0	ID=g19683.t1.start1;Parent=g19683.t1;
OU744339.1_Gymnosoma_rotundatum_genome_assembly,_chromosome:_4	AUGUSTUS	gene	29536634	29538899	.	+	.	ID=g19684;
OU744339.1_Gymnosoma_rotundatum_genome_assembly,_chromosome:_4	AUGUSTUS	mRNA	29536634	29538899	0.56	+	.	ID=g19684.t1;Parent=g19684;
OU744339.1_Gymnosoma_rotundatum_genome_assembly,_chromosome:_4	AUGUSTUS	start_codon	29536634	29536636	.	+	0	ID=g19684.t1.start1;Parent=g19684.t1;
OU744339.1_Gymnosoma_rotundatum_genome_assembly,_chromosome:_4	AUGUSTUS	CDS	29536634	29536666	0.56	+	0	ID=g19684.t1.CDS1;Parent=g19684.t1;
OU744339.1_Gymnosoma_rotundatum_genome_assembly,_chromosome:_4	AUGUSTUS	exon	29536634	29536666	.	+	.	ID=g19684.t1.exon1;Parent=g19684.t1;
OU744339.1_Gymnosoma_rotundatum_genome_assembly,_chromosome:_4	AUGUSTUS	intron	29536667	29538713	0.56	+	.	ID=g19684.t1.intron1;Parent=g19684.t1;
OU744339.1_Gymnosoma_rotundatum_genome_assembly,_chromosome:_4	AUGUSTUS	CDS	29538714	29538899	0.73	+	0	ID=g19684.t1.CDS2;Parent=g19684.t1;
OU744339.1_Gymnosoma_rotundatum_genome_assembly,_chromosome:_4	AUGUSTUS	exon	29538714	29538899	.	+	.	ID=g19684.t1.exon2;Parent=g19684.t1;
OU744339.1_Gymnosoma_rotundatum_genome_assembly,_chromosome:_4	AUGUSTUS	stop_codon	29538897	29538899	.	+	0	ID=g19684.t1.stop1;Parent=g19684.t1;
OU744339.1_Gymnosoma_rotundatum_genome_assembly,_chromosome:_4	AUGUSTUS	gene	29536799	29537146	.	+	.	ID=g19685;
OU744339.1_Gymnosoma_rotundatum_genome_assembly,_chromosome:_4	AUGUSTUS	mRNA	29536799	29537146	0.84	+	.	ID=g19685.t1;Parent=g19685;
OU744339.1_Gymnosoma_rotundatum_genome_assembly,_chromosome:_4	AUGUSTUS	start_codon	29536799	29536801	.	+	0	ID=g19685.t1.start1;Parent=g19685.t1;
OU744339.1_Gymnosoma_rotundatum_genome_assembly,_chromosome:_4	AUGUSTUS	CDS	29536799	29537146	0.84	+	0	ID=g19685.t1.CDS1;Parent=g19685.t1;
OU744339.1_Gymnosoma_rotundatum_genome_assembly,_chromosome:_4	AUGUSTUS	exon	29536799	29537146	.	+	.	ID=g19685.t1.exon1;Parent=g19685.t1;
OU744339.1_Gymnosoma_rotundatum_genome_assembly,_chromosome:_4	AUGUSTUS	stop_codon	29537144	29537146	.	+	0	ID=g19685.t1.stop1;Parent=g19685.t1;
OU744339.1_Gymnosoma_rotundatum_genome_assembly,_chromosome:_4	AUGUSTUS	gene	29558226	29559302	.	+	.	ID=g19686;
OU744339.1_Gymnosoma_rotundatum_genome_assembly,_chromosome:_4	AUGUSTUS	mRNA	29558739	29559302	0.91	+	.	ID=g19686.t1;Parent=g19686;
OU744339.1_Gymnosoma_rotundatum_genome_assembly,_chromosome:_4	AUGUSTUS	start_codon	29558739	29558741	.	+	0	ID=g19686.t1.start1;Parent=g19686.t1;
OU744339.1_Gymnosoma_rotundatum_genome_assembly,_chromosome:_4	AUGUSTUS	CDS	29558739	29559302	0.91	+	0	ID=g19686.t1.CDS1;Parent=g19686.t1;
OU744339.1_Gymnosoma_rotundatum_genome_assembly,_chromosome:_4	AUGUSTUS	exon	29558739	29559302	.	+	.	ID=g19686.t1.exon1;Parent=g19686.t1;
OU744339.1_Gymnosoma_rotundatum_genome_assembly,_chromosome:_4	AUGUSTUS	stop_codon	29559300	29559302	.	+	0	ID=g19686.t1.stop1;Parent=g19686.t1;
OU744339.1_Gymnosoma_rotundatum_genome_assembly,_chromosome:_4	AUGUSTUS	mRNA	29558226	29559302	0.83	+	.	ID=g19686.t2;Parent=g19686;
OU744339.1_Gymnosoma_rotundatum_genome_assembly,_chromosome:_4	AUGUSTUS	start_codon	29558226	29558228	.	+	0	ID=g19686.t2.start1;Parent=g19686.t2;
OU744339.1_Gymnosoma_rotundatum_genome_assembly,_chromosome:_4	AUGUSTUS	CDS	29558226	29559302	0.83	+	0	ID=g19686.t2.CDS1;Parent=g19686.t2;
OU744339.1_Gymnosoma_rotundatum_genome_assembly,_chromosome:_4	AUGUSTUS	exon	29558226	29559302	.	+	.	ID=g19686.t2.exon1;Parent=g19686.t2;
OU744339.1_Gymnosoma_rotundatum_genome_assembly,_chromosome:_4	AUGUSTUS	stop_codon	29559300	29559302	.	+	0	ID=g19686.t2.stop1;Parent=g19686.t2;
OU744339.1_Gymnosoma_rotundatum_genome_assembly,_chromosome:_4	AUGUSTUS	gene	29560572	29561756	.	+	.	ID=g19687;
OU744339.1_Gymnosoma_rotundatum_genome_assembly,_chromosome:_4	AUGUSTUS	mRNA	29560572	29561756	0.93	+	.	ID=g19687.t1;Parent=g19687;
OU744339.1_Gymnosoma_rotundatum_genome_assembly,_chromosome:_4	AUGUSTUS	start_codon	29560572	29560574	.	+	0	ID=g19687.t1.start1;Parent=g19687.t1;
OU744339.1_Gymnosoma_rotundatum_genome_assembly,_chromosome:_4	AUGUSTUS	CDS	29560572	29561756	0.93	+	0	ID=g19687.t1.CDS1;Parent=g19687.t1;
OU744339.1_Gymnosoma_rotundatum_genome_assembly,_chromosome:_4	AUGUSTUS	exon	29560572	29561756	.	+	.	ID=g19687.t1.exon1;Parent=g19687.t1;
OU744339.1_Gymnosoma_rotundatum_genome_assembly,_chromosome:_4	AUGUSTUS	stop_codon	29561754	29561756	.	+	0	ID=g19687.t1.stop1;Parent=g19687.t1;
OU744339.1_Gymnosoma_rotundatum_genome_assembly,_chromosome:_4	AUGUSTUS	gene	29614077	29614475	.	+	.	ID=g19688;
OU744339.1_Gymnosoma_rotundatum_genome_assembly,_chromosome:_4	AUGUSTUS	mRNA	29614077	29614475	0.97	+	.	ID=g19688.t1;Parent=g19688;
OU744339.1_Gymnosoma_rotundatum_genome_assembly,_chromosome:_4	AUGUSTUS	start_codon	29614077	29614079	.	+	0	ID=g19688.t1.start1;Parent=g19688.t1;
OU744339.1_Gymnosoma_rotundatum_genome_assembly,_chromosome:_4	AUGUSTUS	CDS	29614077	29614125	1	+	0	ID=g19688.t1.CDS1;Parent=g19688.t1;
OU744339.1_Gymnosoma_rotundatum_genome_assembly,_chromosome:_4	AUGUSTUS	exon	29614077	29614125	.	+	.	ID=g19688.t1.exon1;Parent=g19688.t1;
OU744339.1_Gymnosoma_rotundatum_genome_assembly,_chromosome:_4	AUGUSTUS	intron	29614126	29614179	1	+	.	ID=g19688.t1.intron1;Parent=g19688.t1;
OU744339.1_Gymnosoma_rotundatum_genome_assembly,_chromosome:_4	AUGUSTUS	CDS	29614180	29614475	0.97	+	2	ID=g19688.t1.CDS2;Parent=g19688.t1;
OU744339.1_Gymnosoma_rotundatum_genome_assembly,_chromosome:_4	AUGUSTUS	exon	29614180	29614475	.	+	.	ID=g19688.t1.exon2;Parent=g19688.t1;
OU744339.1_Gymnosoma_rotundatum_genome_assembly,_chromosome:_4	AUGUSTUS	stop_codon	29614473	29614475	.	+	0	ID=g19688.t1.stop1;Parent=g19688.t1;
OU744339.1_Gymnosoma_rotundatum_genome_assembly,_chromosome:_4	AUGUSTUS	gene	29614674	29615279	.	+	.	ID=g19689;
OU744339.1_Gymnosoma_rotundatum_genome_assembly,_chromosome:_4	AUGUSTUS	mRNA	29614776	29615279	0.95	+	.	ID=g19689.t1;Parent=g19689;
OU744339.1_Gymnosoma_rotundatum_genome_assembly,_chromosome:_4	AUGUSTUS	start_codon	29614776	29614778	.	+	0	ID=g19689.t1.start1;Parent=g19689.t1;
OU744339.1_Gymnosoma_rotundatum_genome_assembly,_chromosome:_4	AUGUSTUS	CDS	29614776	29615279	0.95	+	0	ID=g19689.t1.CDS1;Parent=g19689.t1;
OU744339.1_Gymnosoma_rotundatum_genome_assembly,_chromosome:_4	AUGUSTUS	exon	29614776	29615279	.	+	.	ID=g19689.t1.exon1;Parent=g19689.t1;
OU744339.1_Gymnosoma_rotundatum_genome_assembly,_chromosome:_4	AUGUSTUS	stop_codon	29615277	29615279	.	+	0	ID=g19689.t1.stop1;Parent=g19689.t1;
OU744339.1_Gymnosoma_rotundatum_genome_assembly,_chromosome:_4	AUGUSTUS	mRNA	29614674	29615279	0.93	+	.	ID=g19689.t2;Parent=g19689;
OU744339.1_Gymnosoma_rotundatum_genome_assembly,_chromosome:_4	AUGUSTUS	start_codon	29614674	29614676	.	+	0	ID=g19689.t2.start1;Parent=g19689.t2;
OU744339.1_Gymnosoma_rotundatum_genome_assembly,_chromosome:_4	AUGUSTUS	CDS	29614674	29615279	0.93	+	0	ID=g19689.t2.CDS1;Parent=g19689.t2;
OU744339.1_Gymnosoma_rotundatum_genome_assembly,_chromosome:_4	AUGUSTUS	exon	29614674	29615279	.	+	.	ID=g19689.t2.exon1;Parent=g19689.t2;
OU744339.1_Gymnosoma_rotundatum_genome_assembly,_chromosome:_4	AUGUSTUS	stop_codon	29615277	29615279	.	+	0	ID=g19689.t2.stop1;Parent=g19689.t2;
OU744339.1_Gymnosoma_rotundatum_genome_assembly,_chromosome:_4	AUGUSTUS	gene	29620484	29620792	.	+	.	ID=g19690;
OU744339.1_Gymnosoma_rotundatum_genome_assembly,_chromosome:_4	AUGUSTUS	mRNA	29620484	29620792	0.89	+	.	ID=g19690.t1;Parent=g19690;
OU744339.1_Gymnosoma_rotundatum_genome_assembly,_chromosome:_4	AUGUSTUS	start_codon	29620484	29620486	.	+	0	ID=g19690.t1.start1;Parent=g19690.t1;
OU744339.1_Gymnosoma_rotundatum_genome_assembly,_chromosome:_4	AUGUSTUS	CDS	29620484	29620792	0.89	+	0	ID=g19690.t1.CDS1;Parent=g19690.t1;
OU744339.1_Gymnosoma_rotundatum_genome_assembly,_chromosome:_4	AUGUSTUS	exon	29620484	29620792	.	+	.	ID=g19690.t1.exon1;Parent=g19690.t1;
OU744339.1_Gymnosoma_rotundatum_genome_assembly,_chromosome:_4	AUGUSTUS	stop_codon	29620790	29620792	.	+	0	ID=g19690.t1.stop1;Parent=g19690.t1;
OU744339.1_Gymnosoma_rotundatum_genome_assembly,_chromosome:_4	AUGUSTUS	gene	29635875	29636225	.	-	.	ID=g19691;
OU744339.1_Gymnosoma_rotundatum_genome_assembly,_chromosome:_4	AUGUSTUS	mRNA	29635875	29636225	0.85	-	.	ID=g19691.t1;Parent=g19691;
OU744339.1_Gymnosoma_rotundatum_genome_assembly,_chromosome:_4	AUGUSTUS	stop_codon	29635875	29635877	.	-	0	ID=g19691.t1.stop1;Parent=g19691.t1;
OU744339.1_Gymnosoma_rotundatum_genome_assembly,_chromosome:_4	AUGUSTUS	CDS	29635875	29636225	0.85	-	0	ID=g19691.t1.CDS1;Parent=g19691.t1;
OU744339.1_Gymnosoma_rotundatum_genome_assembly,_chromosome:_4	AUGUSTUS	exon	29635875	29636225	.	-	.	ID=g19691.t1.exon1;Parent=g19691.t1;
OU744339.1_Gymnosoma_rotundatum_genome_assembly,_chromosome:_4	AUGUSTUS	start_codon	29636223	29636225	.	-	0	ID=g19691.t1.start1;Parent=g19691.t1;
OU744339.1_Gymnosoma_rotundatum_genome_assembly,_chromosome:_4	AUGUSTUS	gene	29635875	29636835	.	-	.	ID=g19692;
OU744339.1_Gymnosoma_rotundatum_genome_assembly,_chromosome:_4	AUGUSTUS	mRNA	29635875	29636835	0.83	-	.	ID=g19692.t1;Parent=g19692;
OU744339.1_Gymnosoma_rotundatum_genome_assembly,_chromosome:_4	AUGUSTUS	stop_codon	29635875	29635877	.	-	0	ID=g19692.t1.stop1;Parent=g19692.t1;
OU744339.1_Gymnosoma_rotundatum_genome_assembly,_chromosome:_4	AUGUSTUS	CDS	29635875	29636115	0.83	-	1	ID=g19692.t1.CDS1;Parent=g19692.t1;
OU744339.1_Gymnosoma_rotundatum_genome_assembly,_chromosome:_4	AUGUSTUS	exon	29635875	29636115	.	-	.	ID=g19692.t1.exon1;Parent=g19692.t1;
OU744339.1_Gymnosoma_rotundatum_genome_assembly,_chromosome:_4	AUGUSTUS	intron	29636116	29636683	0.83	-	.	ID=g19692.t1.intron1;Parent=g19692.t1;
OU744339.1_Gymnosoma_rotundatum_genome_assembly,_chromosome:_4	AUGUSTUS	CDS	29636684	29636835	0.85	-	0	ID=g19692.t1.CDS2;Parent=g19692.t1;
OU744339.1_Gymnosoma_rotundatum_genome_assembly,_chromosome:_4	AUGUSTUS	exon	29636684	29636835	.	-	.	ID=g19692.t1.exon2;Parent=g19692.t1;
OU744339.1_Gymnosoma_rotundatum_genome_assembly,_chromosome:_4	AUGUSTUS	start_codon	29636833	29636835	.	-	0	ID=g19692.t1.start1;Parent=g19692.t1;
OU744339.1_Gymnosoma_rotundatum_genome_assembly,_chromosome:_4	AUGUSTUS	gene	29635875	29656251	.	-	.	ID=g19693;
OU744339.1_Gymnosoma_rotundatum_genome_assembly,_chromosome:_4	AUGUSTUS	mRNA	29635875	29656251	0.43	-	.	ID=g19693.t1;Parent=g19693;
OU744339.1_Gymnosoma_rotundatum_genome_assembly,_chromosome:_4	AUGUSTUS	stop_codon	29635875	29635877	.	-	0	ID=g19693.t1.stop1;Parent=g19693.t1;
OU744339.1_Gymnosoma_rotundatum_genome_assembly,_chromosome:_4	AUGUSTUS	CDS	29635875	29636053	0.85	-	2	ID=g19693.t1.CDS1;Parent=g19693.t1;
OU744339.1_Gymnosoma_rotundatum_genome_assembly,_chromosome:_4	AUGUSTUS	exon	29635875	29636053	.	-	.	ID=g19693.t1.exon1;Parent=g19693.t1;
OU744339.1_Gymnosoma_rotundatum_genome_assembly,_chromosome:_4	AUGUSTUS	intron	29636054	29646398	0.81	-	.	ID=g19693.t1.intron1;Parent=g19693.t1;
OU744339.1_Gymnosoma_rotundatum_genome_assembly,_chromosome:_4	AUGUSTUS	CDS	29646399	29646597	0.82	-	0	ID=g19693.t1.CDS2;Parent=g19693.t1;
OU744339.1_Gymnosoma_rotundatum_genome_assembly,_chromosome:_4	AUGUSTUS	exon	29646399	29646597	.	-	.	ID=g19693.t1.exon2;Parent=g19693.t1;
OU744339.1_Gymnosoma_rotundatum_genome_assembly,_chromosome:_4	AUGUSTUS	intron	29646598	29654798	1	-	.	ID=g19693.t1.intron2;Parent=g19693.t1;
OU744339.1_Gymnosoma_rotundatum_genome_assembly,_chromosome:_4	AUGUSTUS	CDS	29654799	29655035	0.97	-	0	ID=g19693.t1.CDS3;Parent=g19693.t1;
OU744339.1_Gymnosoma_rotundatum_genome_assembly,_chromosome:_4	AUGUSTUS	exon	29654799	29655035	.	-	.	ID=g19693.t1.exon3;Parent=g19693.t1;
OU744339.1_Gymnosoma_rotundatum_genome_assembly,_chromosome:_4	AUGUSTUS	intron	29655036	29656206	0.52	-	.	ID=g19693.t1.intron3;Parent=g19693.t1;
OU744339.1_Gymnosoma_rotundatum_genome_assembly,_chromosome:_4	AUGUSTUS	CDS	29656207	29656251	0.52	-	0	ID=g19693.t1.CDS4;Parent=g19693.t1;
OU744339.1_Gymnosoma_rotundatum_genome_assembly,_chromosome:_4	AUGUSTUS	exon	29656207	29656251	.	-	.	ID=g19693.t1.exon4;Parent=g19693.t1;
OU744339.1_Gymnosoma_rotundatum_genome_assembly,_chromosome:_4	AUGUSTUS	start_codon	29656249	29656251	.	-	0	ID=g19693.t1.start1;Parent=g19693.t1;
OU744339.1_Gymnosoma_rotundatum_genome_assembly,_chromosome:_4	AUGUSTUS	gene	29679534	29679836	.	-	.	ID=g19694;
OU744339.1_Gymnosoma_rotundatum_genome_assembly,_chromosome:_4	AUGUSTUS	mRNA	29679534	29679836	1	-	.	ID=g19694.t1;Parent=g19694;
OU744339.1_Gymnosoma_rotundatum_genome_assembly,_chromosome:_4	AUGUSTUS	stop_codon	29679534	29679536	.	-	0	ID=g19694.t1.stop1;Parent=g19694.t1;
OU744339.1_Gymnosoma_rotundatum_genome_assembly,_chromosome:_4	AUGUSTUS	CDS	29679534	29679836	1	-	0	ID=g19694.t1.CDS1;Parent=g19694.t1;
OU744339.1_Gymnosoma_rotundatum_genome_assembly,_chromosome:_4	AUGUSTUS	exon	29679534	29679836	.	-	.	ID=g19694.t1.exon1;Parent=g19694.t1;
OU744339.1_Gymnosoma_rotundatum_genome_assembly,_chromosome:_4	AUGUSTUS	start_codon	29679834	29679836	.	-	0	ID=g19694.t1.start1;Parent=g19694.t1;
OU744339.1_Gymnosoma_rotundatum_genome_assembly,_chromosome:_4	AUGUSTUS	gene	29768311	29770155	.	-	.	ID=g19695;
OU744339.1_Gymnosoma_rotundatum_genome_assembly,_chromosome:_4	AUGUSTUS	mRNA	29768311	29770155	0.82	-	.	ID=g19695.t1;Parent=g19695;
OU744339.1_Gymnosoma_rotundatum_genome_assembly,_chromosome:_4	AUGUSTUS	stop_codon	29768311	29768313	.	-	0	ID=g19695.t1.stop1;Parent=g19695.t1;
OU744339.1_Gymnosoma_rotundatum_genome_assembly,_chromosome:_4	AUGUSTUS	CDS	29768311	29768351	0.84	-	2	ID=g19695.t1.CDS1;Parent=g19695.t1;
OU744339.1_Gymnosoma_rotundatum_genome_assembly,_chromosome:_4	AUGUSTUS	exon	29768311	29768351	.	-	.	ID=g19695.t1.exon1;Parent=g19695.t1;
OU744339.1_Gymnosoma_rotundatum_genome_assembly,_chromosome:_4	AUGUSTUS	intron	29768352	29769590	0.82	-	.	ID=g19695.t1.intron1;Parent=g19695.t1;
OU744339.1_Gymnosoma_rotundatum_genome_assembly,_chromosome:_4	AUGUSTUS	CDS	29769591	29770155	0.95	-	0	ID=g19695.t1.CDS2;Parent=g19695.t1;
OU744339.1_Gymnosoma_rotundatum_genome_assembly,_chromosome:_4	AUGUSTUS	exon	29769591	29770155	.	-	.	ID=g19695.t1.exon2;Parent=g19695.t1;
OU744339.1_Gymnosoma_rotundatum_genome_assembly,_chromosome:_4	AUGUSTUS	start_codon	29770153	29770155	.	-	0	ID=g19695.t1.start1;Parent=g19695.t1;
OU744339.1_Gymnosoma_rotundatum_genome_assembly,_chromosome:_4	AUGUSTUS	mRNA	29768311	29770155	0.58	-	.	ID=g19695.t2;Parent=g19695;
OU744339.1_Gymnosoma_rotundatum_genome_assembly,_chromosome:_4	AUGUSTUS	stop_codon	29768311	29768313	.	-	0	ID=g19695.t2.stop1;Parent=g19695.t2;
OU744339.1_Gymnosoma_rotundatum_genome_assembly,_chromosome:_4	AUGUSTUS	CDS	29768311	29768747	0.69	-	2	ID=g19695.t2.CDS1;Parent=g19695.t2;
OU744339.1_Gymnosoma_rotundatum_genome_assembly,_chromosome:_4	AUGUSTUS	exon	29768311	29768747	.	-	.	ID=g19695.t2.exon1;Parent=g19695.t2;
OU744339.1_Gymnosoma_rotundatum_genome_assembly,_chromosome:_4	AUGUSTUS	intron	29768748	29769590	0.6	-	.	ID=g19695.t2.intron1;Parent=g19695.t2;
OU744339.1_Gymnosoma_rotundatum_genome_assembly,_chromosome:_4	AUGUSTUS	CDS	29769591	29770155	0.63	-	0	ID=g19695.t2.CDS2;Parent=g19695.t2;
OU744339.1_Gymnosoma_rotundatum_genome_assembly,_chromosome:_4	AUGUSTUS	exon	29769591	29770155	.	-	.	ID=g19695.t2.exon2;Parent=g19695.t2;
OU744339.1_Gymnosoma_rotundatum_genome_assembly,_chromosome:_4	AUGUSTUS	start_codon	29770153	29770155	.	-	0	ID=g19695.t2.start1;Parent=g19695.t2;
OU744339.1_Gymnosoma_rotundatum_genome_assembly,_chromosome:_4	AUGUSTUS	mRNA	29769553	29770155	0.68	-	.	ID=g19695.t3;Parent=g19695;
OU744339.1_Gymnosoma_rotundatum_genome_assembly,_chromosome:_4	AUGUSTUS	stop_codon	29769553	29769555	.	-	0	ID=g19695.t3.stop1;Parent=g19695.t3;
OU744339.1_Gymnosoma_rotundatum_genome_assembly,_chromosome:_4	AUGUSTUS	CDS	29769553	29770155	0.68	-	0	ID=g19695.t3.CDS1;Parent=g19695.t3;
OU744339.1_Gymnosoma_rotundatum_genome_assembly,_chromosome:_4	AUGUSTUS	exon	29769553	29770155	.	-	.	ID=g19695.t3.exon1;Parent=g19695.t3;
OU744339.1_Gymnosoma_rotundatum_genome_assembly,_chromosome:_4	AUGUSTUS	start_codon	29770153	29770155	.	-	0	ID=g19695.t3.start1;Parent=g19695.t3;
OU744339.1_Gymnosoma_rotundatum_genome_assembly,_chromosome:_4	GeneMark.hmm3	gene	29770226	29770383	.	-	.	ID=g19696;
OU744339.1_Gymnosoma_rotundatum_genome_assembly,_chromosome:_4	GeneMark.hmm3	mRNA	29770226	29770383	.	-	.	ID=g19696.t1;Parent=g19696;
OU744339.1_Gymnosoma_rotundatum_genome_assembly,_chromosome:_4	GeneMark.hmm3	stop_codon	29770226	29770228	.	-	0	ID=g19696.t1.stop1;Parent=g19696.t1;
OU744339.1_Gymnosoma_rotundatum_genome_assembly,_chromosome:_4	GeneMark.hmm3	CDS	29770226	29770291	.	-	0	ID=g19696.t1.CDS1;Parent=g19696.t1;
OU744339.1_Gymnosoma_rotundatum_genome_assembly,_chromosome:_4	GeneMark.hmm3	exon	29770226	29770291	0	-	.	ID=g19696.t1.exon1;Parent=g19696.t1;
OU744339.1_Gymnosoma_rotundatum_genome_assembly,_chromosome:_4	GeneMark.hmm3	intron	29770292	29770359	.	-	0	ID=g19696.t1.intron1;Parent=g19696.t1;
OU744339.1_Gymnosoma_rotundatum_genome_assembly,_chromosome:_4	GeneMark.hmm3	CDS	29770360	29770383	.	-	0	ID=g19696.t1.CDS2;Parent=g19696.t1;
OU744339.1_Gymnosoma_rotundatum_genome_assembly,_chromosome:_4	GeneMark.hmm3	exon	29770360	29770383	0	-	.	ID=g19696.t1.exon2;Parent=g19696.t1;
OU744339.1_Gymnosoma_rotundatum_genome_assembly,_chromosome:_4	GeneMark.hmm3	start_codon	29770381	29770383	.	-	0	ID=g19696.t1.start1;Parent=g19696.t1;
OU744339.1_Gymnosoma_rotundatum_genome_assembly,_chromosome:_4	AUGUSTUS	gene	29840590	29843266	.	+	.	ID=g19697;
OU744339.1_Gymnosoma_rotundatum_genome_assembly,_chromosome:_4	AUGUSTUS	mRNA	29840590	29842070	0.85	+	.	ID=g19697.t1;Parent=g19697;
OU744339.1_Gymnosoma_rotundatum_genome_assembly,_chromosome:_4	AUGUSTUS	start_codon	29840590	29840592	.	+	0	ID=g19697.t1.start1;Parent=g19697.t1;
OU744339.1_Gymnosoma_rotundatum_genome_assembly,_chromosome:_4	AUGUSTUS	CDS	29840590	29840712	0.94	+	0	ID=g19697.t1.CDS1;Parent=g19697.t1;
OU744339.1_Gymnosoma_rotundatum_genome_assembly,_chromosome:_4	AUGUSTUS	exon	29840590	29840712	.	+	.	ID=g19697.t1.exon1;Parent=g19697.t1;
OU744339.1_Gymnosoma_rotundatum_genome_assembly,_chromosome:_4	AUGUSTUS	intron	29840713	29841030	0.94	+	.	ID=g19697.t1.intron1;Parent=g19697.t1;
OU744339.1_Gymnosoma_rotundatum_genome_assembly,_chromosome:_4	AUGUSTUS	CDS	29841031	29841982	0.93	+	0	ID=g19697.t1.CDS2;Parent=g19697.t1;
OU744339.1_Gymnosoma_rotundatum_genome_assembly,_chromosome:_4	AUGUSTUS	exon	29841031	29841982	.	+	.	ID=g19697.t1.exon2;Parent=g19697.t1;
OU744339.1_Gymnosoma_rotundatum_genome_assembly,_chromosome:_4	AUGUSTUS	intron	29841983	29842062	0.89	+	.	ID=g19697.t1.intron2;Parent=g19697.t1;
OU744339.1_Gymnosoma_rotundatum_genome_assembly,_chromosome:_4	AUGUSTUS	CDS	29842063	29842070	0.89	+	2	ID=g19697.t1.CDS3;Parent=g19697.t1;
OU744339.1_Gymnosoma_rotundatum_genome_assembly,_chromosome:_4	AUGUSTUS	exon	29842063	29842070	.	+	.	ID=g19697.t1.exon3;Parent=g19697.t1;
OU744339.1_Gymnosoma_rotundatum_genome_assembly,_chromosome:_4	AUGUSTUS	stop_codon	29842068	29842070	.	+	0	ID=g19697.t1.stop1;Parent=g19697.t1;
OU744339.1_Gymnosoma_rotundatum_genome_assembly,_chromosome:_4	AUGUSTUS	mRNA	29840590	29843266	0.55	+	.	ID=g19697.t2;Parent=g19697;
OU744339.1_Gymnosoma_rotundatum_genome_assembly,_chromosome:_4	AUGUSTUS	start_codon	29840590	29840592	.	+	0	ID=g19697.t2.start1;Parent=g19697.t2;
OU744339.1_Gymnosoma_rotundatum_genome_assembly,_chromosome:_4	AUGUSTUS	CDS	29840590	29840712	0.94	+	0	ID=g19697.t2.CDS1;Parent=g19697.t2;
OU744339.1_Gymnosoma_rotundatum_genome_assembly,_chromosome:_4	AUGUSTUS	exon	29840590	29840712	.	+	.	ID=g19697.t2.exon1;Parent=g19697.t2;
OU744339.1_Gymnosoma_rotundatum_genome_assembly,_chromosome:_4	AUGUSTUS	intron	29840713	29841030	0.92	+	.	ID=g19697.t2.intron1;Parent=g19697.t2;
OU744339.1_Gymnosoma_rotundatum_genome_assembly,_chromosome:_4	AUGUSTUS	CDS	29841031	29843145	0.55	+	0	ID=g19697.t2.CDS2;Parent=g19697.t2;
OU744339.1_Gymnosoma_rotundatum_genome_assembly,_chromosome:_4	AUGUSTUS	exon	29841031	29843145	.	+	.	ID=g19697.t2.exon2;Parent=g19697.t2;
OU744339.1_Gymnosoma_rotundatum_genome_assembly,_chromosome:_4	AUGUSTUS	intron	29843146	29843209	0.59	+	.	ID=g19697.t2.intron2;Parent=g19697.t2;
OU744339.1_Gymnosoma_rotundatum_genome_assembly,_chromosome:_4	AUGUSTUS	CDS	29843210	29843266	0.59	+	0	ID=g19697.t2.CDS3;Parent=g19697.t2;
OU744339.1_Gymnosoma_rotundatum_genome_assembly,_chromosome:_4	AUGUSTUS	exon	29843210	29843266	.	+	.	ID=g19697.t2.exon3;Parent=g19697.t2;
OU744339.1_Gymnosoma_rotundatum_genome_assembly,_chromosome:_4	AUGUSTUS	stop_codon	29843264	29843266	.	+	0	ID=g19697.t2.stop1;Parent=g19697.t2;
OU744339.1_Gymnosoma_rotundatum_genome_assembly,_chromosome:_4	AUGUSTUS	gene	29843455	29845102	.	+	.	ID=g19698;
OU744339.1_Gymnosoma_rotundatum_genome_assembly,_chromosome:_4	AUGUSTUS	mRNA	29843455	29845102	0.87	+	.	ID=g19698.t1;Parent=g19698;
OU744339.1_Gymnosoma_rotundatum_genome_assembly,_chromosome:_4	AUGUSTUS	start_codon	29843455	29843457	.	+	0	ID=g19698.t1.start1;Parent=g19698.t1;
OU744339.1_Gymnosoma_rotundatum_genome_assembly,_chromosome:_4	AUGUSTUS	CDS	29843455	29843967	0.98	+	0	ID=g19698.t1.CDS1;Parent=g19698.t1;
OU744339.1_Gymnosoma_rotundatum_genome_assembly,_chromosome:_4	AUGUSTUS	exon	29843455	29843967	.	+	.	ID=g19698.t1.exon1;Parent=g19698.t1;
OU744339.1_Gymnosoma_rotundatum_genome_assembly,_chromosome:_4	AUGUSTUS	intron	29843968	29845084	0.87	+	.	ID=g19698.t1.intron1;Parent=g19698.t1;
OU744339.1_Gymnosoma_rotundatum_genome_assembly,_chromosome:_4	AUGUSTUS	CDS	29845085	29845102	0.87	+	0	ID=g19698.t1.CDS2;Parent=g19698.t1;
OU744339.1_Gymnosoma_rotundatum_genome_assembly,_chromosome:_4	AUGUSTUS	exon	29845085	29845102	.	+	.	ID=g19698.t1.exon2;Parent=g19698.t1;
OU744339.1_Gymnosoma_rotundatum_genome_assembly,_chromosome:_4	AUGUSTUS	stop_codon	29845100	29845102	.	+	0	ID=g19698.t1.stop1;Parent=g19698.t1;
OU744339.1_Gymnosoma_rotundatum_genome_assembly,_chromosome:_4	AUGUSTUS	gene	29880936	29881211	.	-	.	ID=g19699;
OU744339.1_Gymnosoma_rotundatum_genome_assembly,_chromosome:_4	AUGUSTUS	mRNA	29880936	29881211	0.6	-	.	ID=g19699.t1;Parent=g19699;
OU744339.1_Gymnosoma_rotundatum_genome_assembly,_chromosome:_4	AUGUSTUS	stop_codon	29880936	29880938	.	-	0	ID=g19699.t1.stop1;Parent=g19699.t1;
OU744339.1_Gymnosoma_rotundatum_genome_assembly,_chromosome:_4	AUGUSTUS	CDS	29880936	29881211	0.6	-	0	ID=g19699.t1.CDS1;Parent=g19699.t1;
OU744339.1_Gymnosoma_rotundatum_genome_assembly,_chromosome:_4	AUGUSTUS	exon	29880936	29881211	.	-	.	ID=g19699.t1.exon1;Parent=g19699.t1;
OU744339.1_Gymnosoma_rotundatum_genome_assembly,_chromosome:_4	AUGUSTUS	start_codon	29881209	29881211	.	-	0	ID=g19699.t1.start1;Parent=g19699.t1;
OU744339.1_Gymnosoma_rotundatum_genome_assembly,_chromosome:_4	AUGUSTUS	gene	29881460	29882342	.	-	.	ID=g19700;
OU744339.1_Gymnosoma_rotundatum_genome_assembly,_chromosome:_4	AUGUSTUS	mRNA	29881460	29882342	0.67	-	.	ID=g19700.t1;Parent=g19700;
OU744339.1_Gymnosoma_rotundatum_genome_assembly,_chromosome:_4	AUGUSTUS	stop_codon	29881460	29881462	.	-	0	ID=g19700.t1.stop1;Parent=g19700.t1;
OU744339.1_Gymnosoma_rotundatum_genome_assembly,_chromosome:_4	AUGUSTUS	CDS	29881460	29881624	0.67	-	0	ID=g19700.t1.CDS1;Parent=g19700.t1;
OU744339.1_Gymnosoma_rotundatum_genome_assembly,_chromosome:_4	AUGUSTUS	exon	29881460	29881624	.	-	.	ID=g19700.t1.exon1;Parent=g19700.t1;
OU744339.1_Gymnosoma_rotundatum_genome_assembly,_chromosome:_4	AUGUSTUS	intron	29881625	29881865	0.67	-	.	ID=g19700.t1.intron1;Parent=g19700.t1;
OU744339.1_Gymnosoma_rotundatum_genome_assembly,_chromosome:_4	AUGUSTUS	CDS	29881866	29882342	0.94	-	0	ID=g19700.t1.CDS2;Parent=g19700.t1;
OU744339.1_Gymnosoma_rotundatum_genome_assembly,_chromosome:_4	AUGUSTUS	exon	29881866	29882342	.	-	.	ID=g19700.t1.exon2;Parent=g19700.t1;
OU744339.1_Gymnosoma_rotundatum_genome_assembly,_chromosome:_4	AUGUSTUS	start_codon	29882340	29882342	.	-	0	ID=g19700.t1.start1;Parent=g19700.t1;
OU744339.1_Gymnosoma_rotundatum_genome_assembly,_chromosome:_4	AUGUSTUS	mRNA	29881460	29882342	0.54	-	.	ID=g19700.t2;Parent=g19700;
OU744339.1_Gymnosoma_rotundatum_genome_assembly,_chromosome:_4	AUGUSTUS	stop_codon	29881460	29881462	.	-	0	ID=g19700.t2.stop1;Parent=g19700.t2;
OU744339.1_Gymnosoma_rotundatum_genome_assembly,_chromosome:_4	AUGUSTUS	CDS	29881460	29881624	0.6	-	0	ID=g19700.t2.CDS1;Parent=g19700.t2;
OU744339.1_Gymnosoma_rotundatum_genome_assembly,_chromosome:_4	AUGUSTUS	exon	29881460	29881624	.	-	.	ID=g19700.t2.exon1;Parent=g19700.t2;
OU744339.1_Gymnosoma_rotundatum_genome_assembly,_chromosome:_4	AUGUSTUS	intron	29881625	29882201	0.54	-	.	ID=g19700.t2.intron1;Parent=g19700.t2;
OU744339.1_Gymnosoma_rotundatum_genome_assembly,_chromosome:_4	AUGUSTUS	CDS	29882202	29882342	0.93	-	0	ID=g19700.t2.CDS2;Parent=g19700.t2;
OU744339.1_Gymnosoma_rotundatum_genome_assembly,_chromosome:_4	AUGUSTUS	exon	29882202	29882342	.	-	.	ID=g19700.t2.exon2;Parent=g19700.t2;
OU744339.1_Gymnosoma_rotundatum_genome_assembly,_chromosome:_4	AUGUSTUS	start_codon	29882340	29882342	.	-	0	ID=g19700.t2.start1;Parent=g19700.t2;
OU744339.1_Gymnosoma_rotundatum_genome_assembly,_chromosome:_4	AUGUSTUS	gene	29882605	29882946	.	-	.	ID=g19701;
OU744339.1_Gymnosoma_rotundatum_genome_assembly,_chromosome:_4	AUGUSTUS	mRNA	29882605	29882946	1	-	.	ID=g19701.t1;Parent=g19701;
OU744339.1_Gymnosoma_rotundatum_genome_assembly,_chromosome:_4	AUGUSTUS	stop_codon	29882605	29882607	.	-	0	ID=g19701.t1.stop1;Parent=g19701.t1;
OU744339.1_Gymnosoma_rotundatum_genome_assembly,_chromosome:_4	AUGUSTUS	CDS	29882605	29882946	1	-	0	ID=g19701.t1.CDS1;Parent=g19701.t1;
OU744339.1_Gymnosoma_rotundatum_genome_assembly,_chromosome:_4	AUGUSTUS	exon	29882605	29882946	.	-	.	ID=g19701.t1.exon1;Parent=g19701.t1;
OU744339.1_Gymnosoma_rotundatum_genome_assembly,_chromosome:_4	AUGUSTUS	start_codon	29882944	29882946	.	-	0	ID=g19701.t1.start1;Parent=g19701.t1;
OU744339.1_Gymnosoma_rotundatum_genome_assembly,_chromosome:_4	AUGUSTUS	gene	29885434	29885709	.	-	.	ID=g19702;
OU744339.1_Gymnosoma_rotundatum_genome_assembly,_chromosome:_4	AUGUSTUS	mRNA	29885434	29885709	1	-	.	ID=g19702.t1;Parent=g19702;
OU744339.1_Gymnosoma_rotundatum_genome_assembly,_chromosome:_4	AUGUSTUS	stop_codon	29885434	29885436	.	-	0	ID=g19702.t1.stop1;Parent=g19702.t1;
OU744339.1_Gymnosoma_rotundatum_genome_assembly,_chromosome:_4	AUGUSTUS	CDS	29885434	29885709	1	-	0	ID=g19702.t1.CDS1;Parent=g19702.t1;
OU744339.1_Gymnosoma_rotundatum_genome_assembly,_chromosome:_4	AUGUSTUS	exon	29885434	29885709	.	-	.	ID=g19702.t1.exon1;Parent=g19702.t1;
OU744339.1_Gymnosoma_rotundatum_genome_assembly,_chromosome:_4	AUGUSTUS	start_codon	29885707	29885709	.	-	0	ID=g19702.t1.start1;Parent=g19702.t1;
OU744339.1_Gymnosoma_rotundatum_genome_assembly,_chromosome:_4	AUGUSTUS	gene	29885434	29886654	.	-	.	ID=g19703;
OU744339.1_Gymnosoma_rotundatum_genome_assembly,_chromosome:_4	AUGUSTUS	mRNA	29885434	29886654	0.95	-	.	ID=g19703.t1;Parent=g19703;
OU744339.1_Gymnosoma_rotundatum_genome_assembly,_chromosome:_4	AUGUSTUS	stop_codon	29885434	29885436	.	-	0	ID=g19703.t1.stop1;Parent=g19703.t1;
OU744339.1_Gymnosoma_rotundatum_genome_assembly,_chromosome:_4	AUGUSTUS	CDS	29885434	29885702	0.96	-	2	ID=g19703.t1.CDS1;Parent=g19703.t1;
OU744339.1_Gymnosoma_rotundatum_genome_assembly,_chromosome:_4	AUGUSTUS	exon	29885434	29885702	.	-	.	ID=g19703.t1.exon1;Parent=g19703.t1;
OU744339.1_Gymnosoma_rotundatum_genome_assembly,_chromosome:_4	AUGUSTUS	intron	29885703	29886437	0.95	-	.	ID=g19703.t1.intron1;Parent=g19703.t1;
OU744339.1_Gymnosoma_rotundatum_genome_assembly,_chromosome:_4	AUGUSTUS	CDS	29886438	29886654	0.96	-	0	ID=g19703.t1.CDS2;Parent=g19703.t1;
OU744339.1_Gymnosoma_rotundatum_genome_assembly,_chromosome:_4	AUGUSTUS	exon	29886438	29886654	.	-	.	ID=g19703.t1.exon2;Parent=g19703.t1;
OU744339.1_Gymnosoma_rotundatum_genome_assembly,_chromosome:_4	AUGUSTUS	start_codon	29886652	29886654	.	-	0	ID=g19703.t1.start1;Parent=g19703.t1;
OU744339.1_Gymnosoma_rotundatum_genome_assembly,_chromosome:_4	AUGUSTUS	mRNA	29886323	29886654	0.67	-	.	ID=g19703.t2;Parent=g19703;
OU744339.1_Gymnosoma_rotundatum_genome_assembly,_chromosome:_4	AUGUSTUS	stop_codon	29886323	29886325	.	-	0	ID=g19703.t2.stop1;Parent=g19703.t2;
OU744339.1_Gymnosoma_rotundatum_genome_assembly,_chromosome:_4	AUGUSTUS	CDS	29886323	29886367	0.67	-	0	ID=g19703.t2.CDS1;Parent=g19703.t2;
OU744339.1_Gymnosoma_rotundatum_genome_assembly,_chromosome:_4	AUGUSTUS	exon	29886323	29886367	.	-	.	ID=g19703.t2.exon1;Parent=g19703.t2;
OU744339.1_Gymnosoma_rotundatum_genome_assembly,_chromosome:_4	AUGUSTUS	intron	29886368	29886447	0.67	-	.	ID=g19703.t2.intron1;Parent=g19703.t2;
OU744339.1_Gymnosoma_rotundatum_genome_assembly,_chromosome:_4	AUGUSTUS	CDS	29886448	29886654	1	-	0	ID=g19703.t2.CDS2;Parent=g19703.t2;
OU744339.1_Gymnosoma_rotundatum_genome_assembly,_chromosome:_4	AUGUSTUS	exon	29886448	29886654	.	-	.	ID=g19703.t2.exon2;Parent=g19703.t2;
OU744339.1_Gymnosoma_rotundatum_genome_assembly,_chromosome:_4	AUGUSTUS	start_codon	29886652	29886654	.	-	0	ID=g19703.t2.start1;Parent=g19703.t2;
OU744339.1_Gymnosoma_rotundatum_genome_assembly,_chromosome:_4	AUGUSTUS	gene	29915282	29915832	.	-	.	ID=g19704;
OU744339.1_Gymnosoma_rotundatum_genome_assembly,_chromosome:_4	AUGUSTUS	mRNA	29915282	29915832	0.48	-	.	ID=g19704.t1;Parent=g19704;
OU744339.1_Gymnosoma_rotundatum_genome_assembly,_chromosome:_4	AUGUSTUS	stop_codon	29915282	29915284	.	-	0	ID=g19704.t1.stop1;Parent=g19704.t1;
OU744339.1_Gymnosoma_rotundatum_genome_assembly,_chromosome:_4	AUGUSTUS	CDS	29915282	29915388	0.53	-	2	ID=g19704.t1.CDS1;Parent=g19704.t1;
OU744339.1_Gymnosoma_rotundatum_genome_assembly,_chromosome:_4	AUGUSTUS	exon	29915282	29915388	.	-	.	ID=g19704.t1.exon1;Parent=g19704.t1;
OU744339.1_Gymnosoma_rotundatum_genome_assembly,_chromosome:_4	AUGUSTUS	intron	29915389	29915552	0.48	-	.	ID=g19704.t1.intron1;Parent=g19704.t1;
OU744339.1_Gymnosoma_rotundatum_genome_assembly,_chromosome:_4	AUGUSTUS	CDS	29915553	29915832	0.93	-	0	ID=g19704.t1.CDS2;Parent=g19704.t1;
OU744339.1_Gymnosoma_rotundatum_genome_assembly,_chromosome:_4	AUGUSTUS	exon	29915553	29915832	.	-	.	ID=g19704.t1.exon2;Parent=g19704.t1;
OU744339.1_Gymnosoma_rotundatum_genome_assembly,_chromosome:_4	AUGUSTUS	start_codon	29915830	29915832	.	-	0	ID=g19704.t1.start1;Parent=g19704.t1;
OU744339.1_Gymnosoma_rotundatum_genome_assembly,_chromosome:_4	AUGUSTUS	gene	29916846	29918570	.	-	.	ID=g19705;
OU744339.1_Gymnosoma_rotundatum_genome_assembly,_chromosome:_4	AUGUSTUS	mRNA	29916846	29918570	0.58	-	.	ID=g19705.t1;Parent=g19705;
OU744339.1_Gymnosoma_rotundatum_genome_assembly,_chromosome:_4	AUGUSTUS	stop_codon	29916846	29916848	.	-	0	ID=g19705.t1.stop1;Parent=g19705.t1;
OU744339.1_Gymnosoma_rotundatum_genome_assembly,_chromosome:_4	AUGUSTUS	CDS	29916846	29917337	0.59	-	0	ID=g19705.t1.CDS1;Parent=g19705.t1;
OU744339.1_Gymnosoma_rotundatum_genome_assembly,_chromosome:_4	AUGUSTUS	exon	29916846	29917337	.	-	.	ID=g19705.t1.exon1;Parent=g19705.t1;
OU744339.1_Gymnosoma_rotundatum_genome_assembly,_chromosome:_4	AUGUSTUS	intron	29917338	29918393	0.58	-	.	ID=g19705.t1.intron1;Parent=g19705.t1;
OU744339.1_Gymnosoma_rotundatum_genome_assembly,_chromosome:_4	AUGUSTUS	CDS	29918394	29918570	0.99	-	0	ID=g19705.t1.CDS2;Parent=g19705.t1;
OU744339.1_Gymnosoma_rotundatum_genome_assembly,_chromosome:_4	AUGUSTUS	exon	29918394	29918570	.	-	.	ID=g19705.t1.exon2;Parent=g19705.t1;
OU744339.1_Gymnosoma_rotundatum_genome_assembly,_chromosome:_4	AUGUSTUS	start_codon	29918568	29918570	.	-	0	ID=g19705.t1.start1;Parent=g19705.t1;
OU744339.1_Gymnosoma_rotundatum_genome_assembly,_chromosome:_4	AUGUSTUS	gene	29942448	29942949	.	+	.	ID=g19706;
OU744339.1_Gymnosoma_rotundatum_genome_assembly,_chromosome:_4	AUGUSTUS	mRNA	29942448	29942949	0.44	+	.	ID=g19706.t1;Parent=g19706;
OU744339.1_Gymnosoma_rotundatum_genome_assembly,_chromosome:_4	AUGUSTUS	start_codon	29942448	29942450	.	+	0	ID=g19706.t1.start1;Parent=g19706.t1;
OU744339.1_Gymnosoma_rotundatum_genome_assembly,_chromosome:_4	AUGUSTUS	CDS	29942448	29942703	0.74	+	0	ID=g19706.t1.CDS1;Parent=g19706.t1;
OU744339.1_Gymnosoma_rotundatum_genome_assembly,_chromosome:_4	AUGUSTUS	exon	29942448	29942703	.	+	.	ID=g19706.t1.exon1;Parent=g19706.t1;
OU744339.1_Gymnosoma_rotundatum_genome_assembly,_chromosome:_4	AUGUSTUS	intron	29942704	29942839	0.44	+	.	ID=g19706.t1.intron1;Parent=g19706.t1;
OU744339.1_Gymnosoma_rotundatum_genome_assembly,_chromosome:_4	AUGUSTUS	CDS	29942840	29942949	0.44	+	2	ID=g19706.t1.CDS2;Parent=g19706.t1;
OU744339.1_Gymnosoma_rotundatum_genome_assembly,_chromosome:_4	AUGUSTUS	exon	29942840	29942949	.	+	.	ID=g19706.t1.exon2;Parent=g19706.t1;
OU744339.1_Gymnosoma_rotundatum_genome_assembly,_chromosome:_4	AUGUSTUS	stop_codon	29942947	29942949	.	+	0	ID=g19706.t1.stop1;Parent=g19706.t1;
OU744339.1_Gymnosoma_rotundatum_genome_assembly,_chromosome:_4	AUGUSTUS	gene	29945417	29945617	.	+	.	ID=g19707;
OU744339.1_Gymnosoma_rotundatum_genome_assembly,_chromosome:_4	AUGUSTUS	mRNA	29945417	29945617	1	+	.	ID=g19707.t1;Parent=g19707;
OU744339.1_Gymnosoma_rotundatum_genome_assembly,_chromosome:_4	AUGUSTUS	start_codon	29945417	29945419	.	+	0	ID=g19707.t1.start1;Parent=g19707.t1;
OU744339.1_Gymnosoma_rotundatum_genome_assembly,_chromosome:_4	AUGUSTUS	CDS	29945417	29945617	1	+	0	ID=g19707.t1.CDS1;Parent=g19707.t1;
OU744339.1_Gymnosoma_rotundatum_genome_assembly,_chromosome:_4	AUGUSTUS	exon	29945417	29945617	.	+	.	ID=g19707.t1.exon1;Parent=g19707.t1;
OU744339.1_Gymnosoma_rotundatum_genome_assembly,_chromosome:_4	AUGUSTUS	stop_codon	29945615	29945617	.	+	0	ID=g19707.t1.stop1;Parent=g19707.t1;
OU744339.1_Gymnosoma_rotundatum_genome_assembly,_chromosome:_4	AUGUSTUS	gene	29946644	29949008	.	+	.	ID=g19708;
OU744339.1_Gymnosoma_rotundatum_genome_assembly,_chromosome:_4	AUGUSTUS	mRNA	29946644	29949008	0.25	+	.	ID=g19708.t1;Parent=g19708;
OU744339.1_Gymnosoma_rotundatum_genome_assembly,_chromosome:_4	AUGUSTUS	start_codon	29946644	29946646	.	+	0	ID=g19708.t1.start1;Parent=g19708.t1;
OU744339.1_Gymnosoma_rotundatum_genome_assembly,_chromosome:_4	AUGUSTUS	CDS	29946644	29946863	0.99	+	0	ID=g19708.t1.CDS1;Parent=g19708.t1;
OU744339.1_Gymnosoma_rotundatum_genome_assembly,_chromosome:_4	AUGUSTUS	exon	29946644	29946863	.	+	.	ID=g19708.t1.exon1;Parent=g19708.t1;
OU744339.1_Gymnosoma_rotundatum_genome_assembly,_chromosome:_4	AUGUSTUS	intron	29946864	29946943	1	+	.	ID=g19708.t1.intron1;Parent=g19708.t1;
OU744339.1_Gymnosoma_rotundatum_genome_assembly,_chromosome:_4	AUGUSTUS	CDS	29946944	29947645	0.58	+	2	ID=g19708.t1.CDS2;Parent=g19708.t1;
OU744339.1_Gymnosoma_rotundatum_genome_assembly,_chromosome:_4	AUGUSTUS	exon	29946944	29947645	.	+	.	ID=g19708.t1.exon2;Parent=g19708.t1;
OU744339.1_Gymnosoma_rotundatum_genome_assembly,_chromosome:_4	AUGUSTUS	intron	29947646	29948130	0.27	+	.	ID=g19708.t1.intron2;Parent=g19708.t1;
OU744339.1_Gymnosoma_rotundatum_genome_assembly,_chromosome:_4	AUGUSTUS	CDS	29948131	29948523	0.35	+	2	ID=g19708.t1.CDS3;Parent=g19708.t1;
OU744339.1_Gymnosoma_rotundatum_genome_assembly,_chromosome:_4	AUGUSTUS	exon	29948131	29948523	.	+	.	ID=g19708.t1.exon3;Parent=g19708.t1;
OU744339.1_Gymnosoma_rotundatum_genome_assembly,_chromosome:_4	AUGUSTUS	intron	29948524	29948766	0.95	+	.	ID=g19708.t1.intron3;Parent=g19708.t1;
OU744339.1_Gymnosoma_rotundatum_genome_assembly,_chromosome:_4	AUGUSTUS	CDS	29948767	29949008	0.97	+	2	ID=g19708.t1.CDS4;Parent=g19708.t1;
OU744339.1_Gymnosoma_rotundatum_genome_assembly,_chromosome:_4	AUGUSTUS	exon	29948767	29949008	.	+	.	ID=g19708.t1.exon4;Parent=g19708.t1;
OU744339.1_Gymnosoma_rotundatum_genome_assembly,_chromosome:_4	AUGUSTUS	stop_codon	29949006	29949008	.	+	0	ID=g19708.t1.stop1;Parent=g19708.t1;
OU744339.1_Gymnosoma_rotundatum_genome_assembly,_chromosome:_4	AUGUSTUS	gene	29959661	29962326	.	-	.	ID=g19709;
OU744339.1_Gymnosoma_rotundatum_genome_assembly,_chromosome:_4	AUGUSTUS	mRNA	29959661	29962326	0.22	-	.	ID=g19709.t1;Parent=g19709;
OU744339.1_Gymnosoma_rotundatum_genome_assembly,_chromosome:_4	AUGUSTUS	stop_codon	29959661	29959663	.	-	0	ID=g19709.t1.stop1;Parent=g19709.t1;
OU744339.1_Gymnosoma_rotundatum_genome_assembly,_chromosome:_4	AUGUSTUS	CDS	29959661	29959897	0.32	-	0	ID=g19709.t1.CDS1;Parent=g19709.t1;
OU744339.1_Gymnosoma_rotundatum_genome_assembly,_chromosome:_4	AUGUSTUS	exon	29959661	29959897	.	-	.	ID=g19709.t1.exon1;Parent=g19709.t1;
OU744339.1_Gymnosoma_rotundatum_genome_assembly,_chromosome:_4	AUGUSTUS	intron	29959898	29960239	0.32	-	.	ID=g19709.t1.intron1;Parent=g19709.t1;
OU744339.1_Gymnosoma_rotundatum_genome_assembly,_chromosome:_4	AUGUSTUS	CDS	29960240	29960376	0.71	-	2	ID=g19709.t1.CDS2;Parent=g19709.t1;
OU744339.1_Gymnosoma_rotundatum_genome_assembly,_chromosome:_4	AUGUSTUS	exon	29960240	29960376	.	-	.	ID=g19709.t1.exon2;Parent=g19709.t1;
OU744339.1_Gymnosoma_rotundatum_genome_assembly,_chromosome:_4	AUGUSTUS	intron	29960377	29962034	0.7	-	.	ID=g19709.t1.intron2;Parent=g19709.t1;
OU744339.1_Gymnosoma_rotundatum_genome_assembly,_chromosome:_4	AUGUSTUS	CDS	29962035	29962326	0.84	-	0	ID=g19709.t1.CDS3;Parent=g19709.t1;
OU744339.1_Gymnosoma_rotundatum_genome_assembly,_chromosome:_4	AUGUSTUS	exon	29962035	29962326	.	-	.	ID=g19709.t1.exon3;Parent=g19709.t1;
OU744339.1_Gymnosoma_rotundatum_genome_assembly,_chromosome:_4	AUGUSTUS	start_codon	29962324	29962326	.	-	0	ID=g19709.t1.start1;Parent=g19709.t1;
OU744339.1_Gymnosoma_rotundatum_genome_assembly,_chromosome:_4	AUGUSTUS	gene	29973316	29974341	.	+	.	ID=g19710;
OU744339.1_Gymnosoma_rotundatum_genome_assembly,_chromosome:_4	AUGUSTUS	mRNA	29973316	29973935	0.96	+	.	ID=g19710.t1;Parent=g19710;
OU744339.1_Gymnosoma_rotundatum_genome_assembly,_chromosome:_4	AUGUSTUS	start_codon	29973316	29973318	.	+	0	ID=g19710.t1.start1;Parent=g19710.t1;
OU744339.1_Gymnosoma_rotundatum_genome_assembly,_chromosome:_4	AUGUSTUS	CDS	29973316	29973324	1	+	0	ID=g19710.t1.CDS1;Parent=g19710.t1;
OU744339.1_Gymnosoma_rotundatum_genome_assembly,_chromosome:_4	AUGUSTUS	exon	29973316	29973324	.	+	.	ID=g19710.t1.exon1;Parent=g19710.t1;
OU744339.1_Gymnosoma_rotundatum_genome_assembly,_chromosome:_4	AUGUSTUS	intron	29973325	29973437	0.99	+	.	ID=g19710.t1.intron1;Parent=g19710.t1;
OU744339.1_Gymnosoma_rotundatum_genome_assembly,_chromosome:_4	AUGUSTUS	CDS	29973438	29973935	0.96	+	0	ID=g19710.t1.CDS2;Parent=g19710.t1;
OU744339.1_Gymnosoma_rotundatum_genome_assembly,_chromosome:_4	AUGUSTUS	exon	29973438	29973935	.	+	.	ID=g19710.t1.exon2;Parent=g19710.t1;
OU744339.1_Gymnosoma_rotundatum_genome_assembly,_chromosome:_4	AUGUSTUS	stop_codon	29973933	29973935	.	+	0	ID=g19710.t1.stop1;Parent=g19710.t1;
OU744339.1_Gymnosoma_rotundatum_genome_assembly,_chromosome:_4	AUGUSTUS	mRNA	29973316	29974341	0.4	+	.	ID=g19710.t2;Parent=g19710;
OU744339.1_Gymnosoma_rotundatum_genome_assembly,_chromosome:_4	AUGUSTUS	start_codon	29973316	29973318	.	+	0	ID=g19710.t2.start1;Parent=g19710.t2;
OU744339.1_Gymnosoma_rotundatum_genome_assembly,_chromosome:_4	AUGUSTUS	CDS	29973316	29973324	1	+	0	ID=g19710.t2.CDS1;Parent=g19710.t2;
OU744339.1_Gymnosoma_rotundatum_genome_assembly,_chromosome:_4	AUGUSTUS	exon	29973316	29973324	.	+	.	ID=g19710.t2.exon1;Parent=g19710.t2;
OU744339.1_Gymnosoma_rotundatum_genome_assembly,_chromosome:_4	AUGUSTUS	intron	29973325	29973437	0.92	+	.	ID=g19710.t2.intron1;Parent=g19710.t2;
OU744339.1_Gymnosoma_rotundatum_genome_assembly,_chromosome:_4	AUGUSTUS	CDS	29973438	29973645	0.49	+	0	ID=g19710.t2.CDS2;Parent=g19710.t2;
OU744339.1_Gymnosoma_rotundatum_genome_assembly,_chromosome:_4	AUGUSTUS	exon	29973438	29973645	.	+	.	ID=g19710.t2.exon2;Parent=g19710.t2;
OU744339.1_Gymnosoma_rotundatum_genome_assembly,_chromosome:_4	AUGUSTUS	intron	29973646	29974063	0.4	+	.	ID=g19710.t2.intron2;Parent=g19710.t2;
OU744339.1_Gymnosoma_rotundatum_genome_assembly,_chromosome:_4	AUGUSTUS	CDS	29974064	29974341	0.76	+	2	ID=g19710.t2.CDS3;Parent=g19710.t2;
OU744339.1_Gymnosoma_rotundatum_genome_assembly,_chromosome:_4	AUGUSTUS	exon	29974064	29974341	.	+	.	ID=g19710.t2.exon3;Parent=g19710.t2;
OU744339.1_Gymnosoma_rotundatum_genome_assembly,_chromosome:_4	AUGUSTUS	stop_codon	29974339	29974341	.	+	0	ID=g19710.t2.stop1;Parent=g19710.t2;
OU744339.1_Gymnosoma_rotundatum_genome_assembly,_chromosome:_4	AUGUSTUS	gene	29974507	29980407	.	+	.	ID=g19711;
OU744339.1_Gymnosoma_rotundatum_genome_assembly,_chromosome:_4	AUGUSTUS	mRNA	29974507	29980407	0.57	+	.	ID=g19711.t1;Parent=g19711;
OU744339.1_Gymnosoma_rotundatum_genome_assembly,_chromosome:_4	AUGUSTUS	start_codon	29974507	29974509	.	+	0	ID=g19711.t1.start1;Parent=g19711.t1;
OU744339.1_Gymnosoma_rotundatum_genome_assembly,_chromosome:_4	AUGUSTUS	CDS	29974507	29974702	0.57	+	0	ID=g19711.t1.CDS1;Parent=g19711.t1;
OU744339.1_Gymnosoma_rotundatum_genome_assembly,_chromosome:_4	AUGUSTUS	exon	29974507	29974702	.	+	.	ID=g19711.t1.exon1;Parent=g19711.t1;
OU744339.1_Gymnosoma_rotundatum_genome_assembly,_chromosome:_4	AUGUSTUS	intron	29974703	29980174	0.57	+	.	ID=g19711.t1.intron1;Parent=g19711.t1;
OU744339.1_Gymnosoma_rotundatum_genome_assembly,_chromosome:_4	AUGUSTUS	CDS	29980175	29980407	0.57	+	2	ID=g19711.t1.CDS2;Parent=g19711.t1;
OU744339.1_Gymnosoma_rotundatum_genome_assembly,_chromosome:_4	AUGUSTUS	exon	29980175	29980407	.	+	.	ID=g19711.t1.exon2;Parent=g19711.t1;
OU744339.1_Gymnosoma_rotundatum_genome_assembly,_chromosome:_4	AUGUSTUS	stop_codon	29980405	29980407	.	+	0	ID=g19711.t1.stop1;Parent=g19711.t1;
OU744339.1_Gymnosoma_rotundatum_genome_assembly,_chromosome:_4	AUGUSTUS	gene	29990545	29994015	.	-	.	ID=g19712;
OU744339.1_Gymnosoma_rotundatum_genome_assembly,_chromosome:_4	AUGUSTUS	mRNA	29990545	29994015	0.19	-	.	ID=g19712.t1;Parent=g19712;
OU744339.1_Gymnosoma_rotundatum_genome_assembly,_chromosome:_4	AUGUSTUS	stop_codon	29990545	29990547	.	-	0	ID=g19712.t1.stop1;Parent=g19712.t1;
OU744339.1_Gymnosoma_rotundatum_genome_assembly,_chromosome:_4	AUGUSTUS	CDS	29990545	29990831	0.42	-	2	ID=g19712.t1.CDS1;Parent=g19712.t1;
OU744339.1_Gymnosoma_rotundatum_genome_assembly,_chromosome:_4	AUGUSTUS	exon	29990545	29990831	.	-	.	ID=g19712.t1.exon1;Parent=g19712.t1;
OU744339.1_Gymnosoma_rotundatum_genome_assembly,_chromosome:_4	AUGUSTUS	intron	29990832	29991961	0.52	-	.	ID=g19712.t1.intron1;Parent=g19712.t1;
OU744339.1_Gymnosoma_rotundatum_genome_assembly,_chromosome:_4	AUGUSTUS	CDS	29991962	29992121	0.51	-	0	ID=g19712.t1.CDS2;Parent=g19712.t1;
OU744339.1_Gymnosoma_rotundatum_genome_assembly,_chromosome:_4	AUGUSTUS	exon	29991962	29992121	.	-	.	ID=g19712.t1.exon2;Parent=g19712.t1;
OU744339.1_Gymnosoma_rotundatum_genome_assembly,_chromosome:_4	AUGUSTUS	intron	29992122	29992205	0.88	-	.	ID=g19712.t1.intron2;Parent=g19712.t1;
OU744339.1_Gymnosoma_rotundatum_genome_assembly,_chromosome:_4	AUGUSTUS	CDS	29992206	29993006	0.87	-	0	ID=g19712.t1.CDS3;Parent=g19712.t1;
OU744339.1_Gymnosoma_rotundatum_genome_assembly,_chromosome:_4	AUGUSTUS	exon	29992206	29993006	.	-	.	ID=g19712.t1.exon3;Parent=g19712.t1;
OU744339.1_Gymnosoma_rotundatum_genome_assembly,_chromosome:_4	AUGUSTUS	intron	29993007	29993502	1	-	.	ID=g19712.t1.intron3;Parent=g19712.t1;
OU744339.1_Gymnosoma_rotundatum_genome_assembly,_chromosome:_4	AUGUSTUS	CDS	29993503	29993738	1	-	2	ID=g19712.t1.CDS4;Parent=g19712.t1;
OU744339.1_Gymnosoma_rotundatum_genome_assembly,_chromosome:_4	AUGUSTUS	exon	29993503	29993738	.	-	.	ID=g19712.t1.exon4;Parent=g19712.t1;
OU744339.1_Gymnosoma_rotundatum_genome_assembly,_chromosome:_4	AUGUSTUS	intron	29993739	29993975	0.71	-	.	ID=g19712.t1.intron4;Parent=g19712.t1;
OU744339.1_Gymnosoma_rotundatum_genome_assembly,_chromosome:_4	AUGUSTUS	CDS	29993976	29994015	0.71	-	0	ID=g19712.t1.CDS5;Parent=g19712.t1;
OU744339.1_Gymnosoma_rotundatum_genome_assembly,_chromosome:_4	AUGUSTUS	exon	29993976	29994015	.	-	.	ID=g19712.t1.exon5;Parent=g19712.t1;
OU744339.1_Gymnosoma_rotundatum_genome_assembly,_chromosome:_4	AUGUSTUS	start_codon	29994013	29994015	.	-	0	ID=g19712.t1.start1;Parent=g19712.t1;
OU744339.1_Gymnosoma_rotundatum_genome_assembly,_chromosome:_4	AUGUSTUS	gene	30018927	30021145	.	-	.	ID=g19713;
OU744339.1_Gymnosoma_rotundatum_genome_assembly,_chromosome:_4	AUGUSTUS	mRNA	30020600	30021145	1	-	.	ID=g19713.t1;Parent=g19713;
OU744339.1_Gymnosoma_rotundatum_genome_assembly,_chromosome:_4	AUGUSTUS	stop_codon	30020600	30020602	.	-	0	ID=g19713.t1.stop1;Parent=g19713.t1;
OU744339.1_Gymnosoma_rotundatum_genome_assembly,_chromosome:_4	AUGUSTUS	CDS	30020600	30021145	1	-	0	ID=g19713.t1.CDS1;Parent=g19713.t1;
OU744339.1_Gymnosoma_rotundatum_genome_assembly,_chromosome:_4	AUGUSTUS	exon	30020600	30021145	.	-	.	ID=g19713.t1.exon1;Parent=g19713.t1;
OU744339.1_Gymnosoma_rotundatum_genome_assembly,_chromosome:_4	AUGUSTUS	start_codon	30021143	30021145	.	-	0	ID=g19713.t1.start1;Parent=g19713.t1;
OU744339.1_Gymnosoma_rotundatum_genome_assembly,_chromosome:_4	AUGUSTUS	mRNA	30018927	30021145	0.92	-	.	ID=g19713.t2;Parent=g19713;
OU744339.1_Gymnosoma_rotundatum_genome_assembly,_chromosome:_4	AUGUSTUS	stop_codon	30018927	30018929	.	-	0	ID=g19713.t2.stop1;Parent=g19713.t2;
OU744339.1_Gymnosoma_rotundatum_genome_assembly,_chromosome:_4	AUGUSTUS	CDS	30018927	30019007	0.99	-	0	ID=g19713.t2.CDS1;Parent=g19713.t2;
OU744339.1_Gymnosoma_rotundatum_genome_assembly,_chromosome:_4	AUGUSTUS	exon	30018927	30019007	.	-	.	ID=g19713.t2.exon1;Parent=g19713.t2;
OU744339.1_Gymnosoma_rotundatum_genome_assembly,_chromosome:_4	AUGUSTUS	intron	30019008	30020605	0.92	-	.	ID=g19713.t2.intron1;Parent=g19713.t2;
OU744339.1_Gymnosoma_rotundatum_genome_assembly,_chromosome:_4	AUGUSTUS	CDS	30020606	30021145	0.93	-	0	ID=g19713.t2.CDS2;Parent=g19713.t2;
OU744339.1_Gymnosoma_rotundatum_genome_assembly,_chromosome:_4	AUGUSTUS	exon	30020606	30021145	.	-	.	ID=g19713.t2.exon2;Parent=g19713.t2;
OU744339.1_Gymnosoma_rotundatum_genome_assembly,_chromosome:_4	AUGUSTUS	start_codon	30021143	30021145	.	-	0	ID=g19713.t2.start1;Parent=g19713.t2;
OU744339.1_Gymnosoma_rotundatum_genome_assembly,_chromosome:_4	AUGUSTUS	gene	30023748	30024131	.	-	.	ID=g19714;
OU744339.1_Gymnosoma_rotundatum_genome_assembly,_chromosome:_4	AUGUSTUS	mRNA	30023748	30024131	0.85	-	.	ID=g19714.t1;Parent=g19714;
OU744339.1_Gymnosoma_rotundatum_genome_assembly,_chromosome:_4	AUGUSTUS	stop_codon	30023748	30023750	.	-	0	ID=g19714.t1.stop1;Parent=g19714.t1;
OU744339.1_Gymnosoma_rotundatum_genome_assembly,_chromosome:_4	AUGUSTUS	CDS	30023748	30023883	0.85	-	1	ID=g19714.t1.CDS1;Parent=g19714.t1;
OU744339.1_Gymnosoma_rotundatum_genome_assembly,_chromosome:_4	AUGUSTUS	exon	30023748	30023883	.	-	.	ID=g19714.t1.exon1;Parent=g19714.t1;
OU744339.1_Gymnosoma_rotundatum_genome_assembly,_chromosome:_4	AUGUSTUS	intron	30023884	30024057	0.85	-	.	ID=g19714.t1.intron1;Parent=g19714.t1;
OU744339.1_Gymnosoma_rotundatum_genome_assembly,_chromosome:_4	AUGUSTUS	CDS	30024058	30024131	0.98	-	0	ID=g19714.t1.CDS2;Parent=g19714.t1;
OU744339.1_Gymnosoma_rotundatum_genome_assembly,_chromosome:_4	AUGUSTUS	exon	30024058	30024131	.	-	.	ID=g19714.t1.exon2;Parent=g19714.t1;
OU744339.1_Gymnosoma_rotundatum_genome_assembly,_chromosome:_4	AUGUSTUS	start_codon	30024129	30024131	.	-	0	ID=g19714.t1.start1;Parent=g19714.t1;
OU744339.1_Gymnosoma_rotundatum_genome_assembly,_chromosome:_4	AUGUSTUS	gene	30024185	30024520	.	-	.	ID=g19715;
OU744339.1_Gymnosoma_rotundatum_genome_assembly,_chromosome:_4	AUGUSTUS	mRNA	30024185	30024520	0.94	-	.	ID=g19715.t1;Parent=g19715;
OU744339.1_Gymnosoma_rotundatum_genome_assembly,_chromosome:_4	AUGUSTUS	stop_codon	30024185	30024187	.	-	0	ID=g19715.t1.stop1;Parent=g19715.t1;
OU744339.1_Gymnosoma_rotundatum_genome_assembly,_chromosome:_4	AUGUSTUS	CDS	30024185	30024520	0.94	-	0	ID=g19715.t1.CDS1;Parent=g19715.t1;
OU744339.1_Gymnosoma_rotundatum_genome_assembly,_chromosome:_4	AUGUSTUS	exon	30024185	30024520	.	-	.	ID=g19715.t1.exon1;Parent=g19715.t1;
OU744339.1_Gymnosoma_rotundatum_genome_assembly,_chromosome:_4	AUGUSTUS	start_codon	30024518	30024520	.	-	0	ID=g19715.t1.start1;Parent=g19715.t1;
OU744339.1_Gymnosoma_rotundatum_genome_assembly,_chromosome:_4	AUGUSTUS	gene	30024563	30024802	.	-	.	ID=g19716;
OU744339.1_Gymnosoma_rotundatum_genome_assembly,_chromosome:_4	AUGUSTUS	mRNA	30024563	30024802	0.94	-	.	ID=g19716.t1;Parent=g19716;
OU744339.1_Gymnosoma_rotundatum_genome_assembly,_chromosome:_4	AUGUSTUS	stop_codon	30024563	30024565	.	-	0	ID=g19716.t1.stop1;Parent=g19716.t1;
OU744339.1_Gymnosoma_rotundatum_genome_assembly,_chromosome:_4	AUGUSTUS	CDS	30024563	30024802	0.94	-	0	ID=g19716.t1.CDS1;Parent=g19716.t1;
OU744339.1_Gymnosoma_rotundatum_genome_assembly,_chromosome:_4	AUGUSTUS	exon	30024563	30024802	.	-	.	ID=g19716.t1.exon1;Parent=g19716.t1;
OU744339.1_Gymnosoma_rotundatum_genome_assembly,_chromosome:_4	AUGUSTUS	start_codon	30024800	30024802	.	-	0	ID=g19716.t1.start1;Parent=g19716.t1;
OU744339.1_Gymnosoma_rotundatum_genome_assembly,_chromosome:_4	AUGUSTUS	gene	30040596	30041159	.	+	.	ID=g19717;
OU744339.1_Gymnosoma_rotundatum_genome_assembly,_chromosome:_4	AUGUSTUS	mRNA	30040596	30041159	0.19	+	.	ID=g19717.t1;Parent=g19717;
OU744339.1_Gymnosoma_rotundatum_genome_assembly,_chromosome:_4	AUGUSTUS	start_codon	30040596	30040598	.	+	0	ID=g19717.t1.start1;Parent=g19717.t1;
OU744339.1_Gymnosoma_rotundatum_genome_assembly,_chromosome:_4	AUGUSTUS	CDS	30040596	30040674	0.19	+	0	ID=g19717.t1.CDS1;Parent=g19717.t1;
OU744339.1_Gymnosoma_rotundatum_genome_assembly,_chromosome:_4	AUGUSTUS	exon	30040596	30040674	.	+	.	ID=g19717.t1.exon1;Parent=g19717.t1;
OU744339.1_Gymnosoma_rotundatum_genome_assembly,_chromosome:_4	AUGUSTUS	intron	30040675	30041025	0.51	+	.	ID=g19717.t1.intron1;Parent=g19717.t1;
OU744339.1_Gymnosoma_rotundatum_genome_assembly,_chromosome:_4	AUGUSTUS	CDS	30041026	30041159	0.96	+	2	ID=g19717.t1.CDS2;Parent=g19717.t1;
OU744339.1_Gymnosoma_rotundatum_genome_assembly,_chromosome:_4	AUGUSTUS	exon	30041026	30041159	.	+	.	ID=g19717.t1.exon2;Parent=g19717.t1;
OU744339.1_Gymnosoma_rotundatum_genome_assembly,_chromosome:_4	AUGUSTUS	stop_codon	30041157	30041159	.	+	0	ID=g19717.t1.stop1;Parent=g19717.t1;
OU744339.1_Gymnosoma_rotundatum_genome_assembly,_chromosome:_4	AUGUSTUS	gene	30129994	30138218	.	+	.	ID=g19718;
OU744339.1_Gymnosoma_rotundatum_genome_assembly,_chromosome:_4	AUGUSTUS	mRNA	30129994	30138218	0.39	+	.	ID=g19718.t1;Parent=g19718;
OU744339.1_Gymnosoma_rotundatum_genome_assembly,_chromosome:_4	AUGUSTUS	start_codon	30129994	30129996	.	+	0	ID=g19718.t1.start1;Parent=g19718.t1;
OU744339.1_Gymnosoma_rotundatum_genome_assembly,_chromosome:_4	AUGUSTUS	CDS	30129994	30130115	0.74	+	0	ID=g19718.t1.CDS1;Parent=g19718.t1;
OU744339.1_Gymnosoma_rotundatum_genome_assembly,_chromosome:_4	AUGUSTUS	exon	30129994	30130115	.	+	.	ID=g19718.t1.exon1;Parent=g19718.t1;
OU744339.1_Gymnosoma_rotundatum_genome_assembly,_chromosome:_4	AUGUSTUS	intron	30130116	30138136	0.4	+	.	ID=g19718.t1.intron1;Parent=g19718.t1;
OU744339.1_Gymnosoma_rotundatum_genome_assembly,_chromosome:_4	AUGUSTUS	CDS	30138137	30138218	0.39	+	1	ID=g19718.t1.CDS2;Parent=g19718.t1;
OU744339.1_Gymnosoma_rotundatum_genome_assembly,_chromosome:_4	AUGUSTUS	exon	30138137	30138218	.	+	.	ID=g19718.t1.exon2;Parent=g19718.t1;
OU744339.1_Gymnosoma_rotundatum_genome_assembly,_chromosome:_4	AUGUSTUS	stop_codon	30138216	30138218	.	+	0	ID=g19718.t1.stop1;Parent=g19718.t1;
OU744339.1_Gymnosoma_rotundatum_genome_assembly,_chromosome:_4	AUGUSTUS	gene	30130530	30131981	.	+	.	ID=g19719;
OU744339.1_Gymnosoma_rotundatum_genome_assembly,_chromosome:_4	AUGUSTUS	mRNA	30130530	30131981	0.61	+	.	ID=g19719.t1;Parent=g19719;
OU744339.1_Gymnosoma_rotundatum_genome_assembly,_chromosome:_4	AUGUSTUS	start_codon	30130530	30130532	.	+	0	ID=g19719.t1.start1;Parent=g19719.t1;
OU744339.1_Gymnosoma_rotundatum_genome_assembly,_chromosome:_4	AUGUSTUS	CDS	30130530	30131981	0.61	+	0	ID=g19719.t1.CDS1;Parent=g19719.t1;
OU744339.1_Gymnosoma_rotundatum_genome_assembly,_chromosome:_4	AUGUSTUS	exon	30130530	30131981	.	+	.	ID=g19719.t1.exon1;Parent=g19719.t1;
OU744339.1_Gymnosoma_rotundatum_genome_assembly,_chromosome:_4	AUGUSTUS	stop_codon	30131979	30131981	.	+	0	ID=g19719.t1.stop1;Parent=g19719.t1;
OU744339.1_Gymnosoma_rotundatum_genome_assembly,_chromosome:_4	AUGUSTUS	gene	30147280	30148585	.	+	.	ID=g19720;
OU744339.1_Gymnosoma_rotundatum_genome_assembly,_chromosome:_4	AUGUSTUS	mRNA	30147280	30147889	0.49	+	.	ID=g19720.t1;Parent=g19720;
OU744339.1_Gymnosoma_rotundatum_genome_assembly,_chromosome:_4	AUGUSTUS	start_codon	30147280	30147282	.	+	0	ID=g19720.t1.start1;Parent=g19720.t1;
OU744339.1_Gymnosoma_rotundatum_genome_assembly,_chromosome:_4	AUGUSTUS	CDS	30147280	30147544	0.55	+	0	ID=g19720.t1.CDS1;Parent=g19720.t1;
OU744339.1_Gymnosoma_rotundatum_genome_assembly,_chromosome:_4	AUGUSTUS	exon	30147280	30147544	.	+	.	ID=g19720.t1.exon1;Parent=g19720.t1;
OU744339.1_Gymnosoma_rotundatum_genome_assembly,_chromosome:_4	AUGUSTUS	intron	30147545	30147611	0.89	+	.	ID=g19720.t1.intron1;Parent=g19720.t1;
OU744339.1_Gymnosoma_rotundatum_genome_assembly,_chromosome:_4	AUGUSTUS	CDS	30147612	30147889	0.84	+	2	ID=g19720.t1.CDS2;Parent=g19720.t1;
OU744339.1_Gymnosoma_rotundatum_genome_assembly,_chromosome:_4	AUGUSTUS	exon	30147612	30147889	.	+	.	ID=g19720.t1.exon2;Parent=g19720.t1;
OU744339.1_Gymnosoma_rotundatum_genome_assembly,_chromosome:_4	AUGUSTUS	stop_codon	30147887	30147889	.	+	0	ID=g19720.t1.stop1;Parent=g19720.t1;
OU744339.1_Gymnosoma_rotundatum_genome_assembly,_chromosome:_4	AUGUSTUS	mRNA	30147280	30148585	0.24	+	.	ID=g19720.t2;Parent=g19720;
OU744339.1_Gymnosoma_rotundatum_genome_assembly,_chromosome:_4	AUGUSTUS	start_codon	30147280	30147282	.	+	0	ID=g19720.t2.start1;Parent=g19720.t2;
OU744339.1_Gymnosoma_rotundatum_genome_assembly,_chromosome:_4	AUGUSTUS	CDS	30147280	30147544	0.3	+	0	ID=g19720.t2.CDS1;Parent=g19720.t2;
OU744339.1_Gymnosoma_rotundatum_genome_assembly,_chromosome:_4	AUGUSTUS	exon	30147280	30147544	.	+	.	ID=g19720.t2.exon1;Parent=g19720.t2;
OU744339.1_Gymnosoma_rotundatum_genome_assembly,_chromosome:_4	AUGUSTUS	intron	30147545	30148214	0.61	+	.	ID=g19720.t2.intron1;Parent=g19720.t2;
OU744339.1_Gymnosoma_rotundatum_genome_assembly,_chromosome:_4	AUGUSTUS	CDS	30148215	30148585	0.76	+	2	ID=g19720.t2.CDS2;Parent=g19720.t2;
OU744339.1_Gymnosoma_rotundatum_genome_assembly,_chromosome:_4	AUGUSTUS	exon	30148215	30148585	.	+	.	ID=g19720.t2.exon2;Parent=g19720.t2;
OU744339.1_Gymnosoma_rotundatum_genome_assembly,_chromosome:_4	AUGUSTUS	stop_codon	30148583	30148585	.	+	0	ID=g19720.t2.stop1;Parent=g19720.t2;
OU744339.1_Gymnosoma_rotundatum_genome_assembly,_chromosome:_4	AUGUSTUS	gene	30147953	30148585	.	+	.	ID=g19721;
OU744339.1_Gymnosoma_rotundatum_genome_assembly,_chromosome:_4	AUGUSTUS	mRNA	30147953	30148585	0.79	+	.	ID=g19721.t1;Parent=g19721;
OU744339.1_Gymnosoma_rotundatum_genome_assembly,_chromosome:_4	AUGUSTUS	start_codon	30147953	30147955	.	+	0	ID=g19721.t1.start1;Parent=g19721.t1;
OU744339.1_Gymnosoma_rotundatum_genome_assembly,_chromosome:_4	AUGUSTUS	CDS	30147953	30148585	0.79	+	0	ID=g19721.t1.CDS1;Parent=g19721.t1;
OU744339.1_Gymnosoma_rotundatum_genome_assembly,_chromosome:_4	AUGUSTUS	exon	30147953	30148585	.	+	.	ID=g19721.t1.exon1;Parent=g19721.t1;
OU744339.1_Gymnosoma_rotundatum_genome_assembly,_chromosome:_4	AUGUSTUS	stop_codon	30148583	30148585	.	+	0	ID=g19721.t1.stop1;Parent=g19721.t1;
OU744339.1_Gymnosoma_rotundatum_genome_assembly,_chromosome:_4	AUGUSTUS	gene	30205529	30205927	.	+	.	ID=g19722;
OU744339.1_Gymnosoma_rotundatum_genome_assembly,_chromosome:_4	AUGUSTUS	mRNA	30205529	30205927	0.99	+	.	ID=g19722.t1;Parent=g19722;
OU744339.1_Gymnosoma_rotundatum_genome_assembly,_chromosome:_4	AUGUSTUS	start_codon	30205529	30205531	.	+	0	ID=g19722.t1.start1;Parent=g19722.t1;
OU744339.1_Gymnosoma_rotundatum_genome_assembly,_chromosome:_4	AUGUSTUS	CDS	30205529	30205927	0.99	+	0	ID=g19722.t1.CDS1;Parent=g19722.t1;
OU744339.1_Gymnosoma_rotundatum_genome_assembly,_chromosome:_4	AUGUSTUS	exon	30205529	30205927	.	+	.	ID=g19722.t1.exon1;Parent=g19722.t1;
OU744339.1_Gymnosoma_rotundatum_genome_assembly,_chromosome:_4	AUGUSTUS	stop_codon	30205925	30205927	.	+	0	ID=g19722.t1.stop1;Parent=g19722.t1;
OU744339.1_Gymnosoma_rotundatum_genome_assembly,_chromosome:_4	AUGUSTUS	gene	30206071	30207003	.	+	.	ID=g19723;
OU744339.1_Gymnosoma_rotundatum_genome_assembly,_chromosome:_4	AUGUSTUS	mRNA	30206071	30207003	0.54	+	.	ID=g19723.t1;Parent=g19723;
OU744339.1_Gymnosoma_rotundatum_genome_assembly,_chromosome:_4	AUGUSTUS	start_codon	30206071	30206073	.	+	0	ID=g19723.t1.start1;Parent=g19723.t1;
OU744339.1_Gymnosoma_rotundatum_genome_assembly,_chromosome:_4	AUGUSTUS	CDS	30206071	30207003	0.54	+	0	ID=g19723.t1.CDS1;Parent=g19723.t1;
OU744339.1_Gymnosoma_rotundatum_genome_assembly,_chromosome:_4	AUGUSTUS	exon	30206071	30207003	.	+	.	ID=g19723.t1.exon1;Parent=g19723.t1;
OU744339.1_Gymnosoma_rotundatum_genome_assembly,_chromosome:_4	AUGUSTUS	stop_codon	30207001	30207003	.	+	0	ID=g19723.t1.stop1;Parent=g19723.t1;
OU744339.1_Gymnosoma_rotundatum_genome_assembly,_chromosome:_4	AUGUSTUS	gene	30207291	30208238	.	+	.	ID=g19724;
OU744339.1_Gymnosoma_rotundatum_genome_assembly,_chromosome:_4	AUGUSTUS	mRNA	30207291	30208238	1	+	.	ID=g19724.t1;Parent=g19724;
OU744339.1_Gymnosoma_rotundatum_genome_assembly,_chromosome:_4	AUGUSTUS	start_codon	30207291	30207293	.	+	0	ID=g19724.t1.start1;Parent=g19724.t1;
OU744339.1_Gymnosoma_rotundatum_genome_assembly,_chromosome:_4	AUGUSTUS	CDS	30207291	30208238	1	+	0	ID=g19724.t1.CDS1;Parent=g19724.t1;
OU744339.1_Gymnosoma_rotundatum_genome_assembly,_chromosome:_4	AUGUSTUS	exon	30207291	30208238	.	+	.	ID=g19724.t1.exon1;Parent=g19724.t1;
OU744339.1_Gymnosoma_rotundatum_genome_assembly,_chromosome:_4	AUGUSTUS	stop_codon	30208236	30208238	.	+	0	ID=g19724.t1.stop1;Parent=g19724.t1;
OU744339.1_Gymnosoma_rotundatum_genome_assembly,_chromosome:_4	AUGUSTUS	gene	30208296	30209183	.	+	.	ID=g19725;
OU744339.1_Gymnosoma_rotundatum_genome_assembly,_chromosome:_4	AUGUSTUS	mRNA	30208296	30209183	1	+	.	ID=g19725.t1;Parent=g19725;
OU744339.1_Gymnosoma_rotundatum_genome_assembly,_chromosome:_4	AUGUSTUS	start_codon	30208296	30208298	.	+	0	ID=g19725.t1.start1;Parent=g19725.t1;
OU744339.1_Gymnosoma_rotundatum_genome_assembly,_chromosome:_4	AUGUSTUS	CDS	30208296	30209183	1	+	0	ID=g19725.t1.CDS1;Parent=g19725.t1;
OU744339.1_Gymnosoma_rotundatum_genome_assembly,_chromosome:_4	AUGUSTUS	exon	30208296	30209183	.	+	.	ID=g19725.t1.exon1;Parent=g19725.t1;
OU744339.1_Gymnosoma_rotundatum_genome_assembly,_chromosome:_4	AUGUSTUS	stop_codon	30209181	30209183	.	+	0	ID=g19725.t1.stop1;Parent=g19725.t1;
OU744339.1_Gymnosoma_rotundatum_genome_assembly,_chromosome:_4	AUGUSTUS	gene	30298397	30298780	.	-	.	ID=g19726;
OU744339.1_Gymnosoma_rotundatum_genome_assembly,_chromosome:_4	AUGUSTUS	mRNA	30298397	30298780	1	-	.	ID=g19726.t1;Parent=g19726;
OU744339.1_Gymnosoma_rotundatum_genome_assembly,_chromosome:_4	AUGUSTUS	stop_codon	30298397	30298399	.	-	0	ID=g19726.t1.stop1;Parent=g19726.t1;
OU744339.1_Gymnosoma_rotundatum_genome_assembly,_chromosome:_4	AUGUSTUS	CDS	30298397	30298780	1	-	0	ID=g19726.t1.CDS1;Parent=g19726.t1;
OU744339.1_Gymnosoma_rotundatum_genome_assembly,_chromosome:_4	AUGUSTUS	exon	30298397	30298780	.	-	.	ID=g19726.t1.exon1;Parent=g19726.t1;
OU744339.1_Gymnosoma_rotundatum_genome_assembly,_chromosome:_4	AUGUSTUS	start_codon	30298778	30298780	.	-	0	ID=g19726.t1.start1;Parent=g19726.t1;
OU744339.1_Gymnosoma_rotundatum_genome_assembly,_chromosome:_4	AUGUSTUS	gene	30362406	30366616	.	-	.	ID=g19727;
OU744339.1_Gymnosoma_rotundatum_genome_assembly,_chromosome:_4	AUGUSTUS	mRNA	30362406	30366616	0.27	-	.	ID=g19727.t1;Parent=g19727;
OU744339.1_Gymnosoma_rotundatum_genome_assembly,_chromosome:_4	AUGUSTUS	stop_codon	30362406	30362408	.	-	0	ID=g19727.t1.stop1;Parent=g19727.t1;
OU744339.1_Gymnosoma_rotundatum_genome_assembly,_chromosome:_4	AUGUSTUS	CDS	30362406	30362549	0.36	-	0	ID=g19727.t1.CDS1;Parent=g19727.t1;
OU744339.1_Gymnosoma_rotundatum_genome_assembly,_chromosome:_4	AUGUSTUS	exon	30362406	30362549	.	-	.	ID=g19727.t1.exon1;Parent=g19727.t1;
OU744339.1_Gymnosoma_rotundatum_genome_assembly,_chromosome:_4	AUGUSTUS	intron	30362550	30363946	0.35	-	.	ID=g19727.t1.intron1;Parent=g19727.t1;
OU744339.1_Gymnosoma_rotundatum_genome_assembly,_chromosome:_4	AUGUSTUS	CDS	30363947	30365327	0.37	-	1	ID=g19727.t1.CDS2;Parent=g19727.t1;
OU744339.1_Gymnosoma_rotundatum_genome_assembly,_chromosome:_4	AUGUSTUS	exon	30363947	30365327	.	-	.	ID=g19727.t1.exon2;Parent=g19727.t1;
OU744339.1_Gymnosoma_rotundatum_genome_assembly,_chromosome:_4	AUGUSTUS	intron	30365328	30365924	0.84	-	.	ID=g19727.t1.intron2;Parent=g19727.t1;
OU744339.1_Gymnosoma_rotundatum_genome_assembly,_chromosome:_4	AUGUSTUS	CDS	30365925	30366492	0.88	-	2	ID=g19727.t1.CDS3;Parent=g19727.t1;
OU744339.1_Gymnosoma_rotundatum_genome_assembly,_chromosome:_4	AUGUSTUS	exon	30365925	30366492	.	-	.	ID=g19727.t1.exon3;Parent=g19727.t1;
OU744339.1_Gymnosoma_rotundatum_genome_assembly,_chromosome:_4	AUGUSTUS	intron	30366493	30366603	1	-	.	ID=g19727.t1.intron3;Parent=g19727.t1;
OU744339.1_Gymnosoma_rotundatum_genome_assembly,_chromosome:_4	AUGUSTUS	CDS	30366604	30366616	1	-	0	ID=g19727.t1.CDS4;Parent=g19727.t1;
OU744339.1_Gymnosoma_rotundatum_genome_assembly,_chromosome:_4	AUGUSTUS	exon	30366604	30366616	.	-	.	ID=g19727.t1.exon4;Parent=g19727.t1;
OU744339.1_Gymnosoma_rotundatum_genome_assembly,_chromosome:_4	AUGUSTUS	start_codon	30366614	30366616	.	-	0	ID=g19727.t1.start1;Parent=g19727.t1;
OU744339.1_Gymnosoma_rotundatum_genome_assembly,_chromosome:_4	AUGUSTUS	gene	30367685	30368617	.	-	.	ID=g19728;
OU744339.1_Gymnosoma_rotundatum_genome_assembly,_chromosome:_4	AUGUSTUS	mRNA	30367685	30368617	1	-	.	ID=g19728.t1;Parent=g19728;
OU744339.1_Gymnosoma_rotundatum_genome_assembly,_chromosome:_4	AUGUSTUS	stop_codon	30367685	30367687	.	-	0	ID=g19728.t1.stop1;Parent=g19728.t1;
OU744339.1_Gymnosoma_rotundatum_genome_assembly,_chromosome:_4	AUGUSTUS	CDS	30367685	30368617	1	-	0	ID=g19728.t1.CDS1;Parent=g19728.t1;
OU744339.1_Gymnosoma_rotundatum_genome_assembly,_chromosome:_4	AUGUSTUS	exon	30367685	30368617	.	-	.	ID=g19728.t1.exon1;Parent=g19728.t1;
OU744339.1_Gymnosoma_rotundatum_genome_assembly,_chromosome:_4	AUGUSTUS	start_codon	30368615	30368617	.	-	0	ID=g19728.t1.start1;Parent=g19728.t1;
OU744339.1_Gymnosoma_rotundatum_genome_assembly,_chromosome:_4	AUGUSTUS	gene	30405685	30406738	.	-	.	ID=g19729;
OU744339.1_Gymnosoma_rotundatum_genome_assembly,_chromosome:_4	AUGUSTUS	mRNA	30405685	30406738	0.26	-	.	ID=g19729.t1;Parent=g19729;
OU744339.1_Gymnosoma_rotundatum_genome_assembly,_chromosome:_4	AUGUSTUS	stop_codon	30405685	30405687	.	-	0	ID=g19729.t1.stop1;Parent=g19729.t1;
OU744339.1_Gymnosoma_rotundatum_genome_assembly,_chromosome:_4	AUGUSTUS	CDS	30405685	30405818	0.91	-	2	ID=g19729.t1.CDS1;Parent=g19729.t1;
OU744339.1_Gymnosoma_rotundatum_genome_assembly,_chromosome:_4	AUGUSTUS	exon	30405685	30405818	.	-	.	ID=g19729.t1.exon1;Parent=g19729.t1;
OU744339.1_Gymnosoma_rotundatum_genome_assembly,_chromosome:_4	AUGUSTUS	intron	30405819	30405914	0.58	-	.	ID=g19729.t1.intron1;Parent=g19729.t1;
OU744339.1_Gymnosoma_rotundatum_genome_assembly,_chromosome:_4	AUGUSTUS	CDS	30405915	30406484	0.51	-	2	ID=g19729.t1.CDS2;Parent=g19729.t1;
OU744339.1_Gymnosoma_rotundatum_genome_assembly,_chromosome:_4	AUGUSTUS	exon	30405915	30406484	.	-	.	ID=g19729.t1.exon2;Parent=g19729.t1;
OU744339.1_Gymnosoma_rotundatum_genome_assembly,_chromosome:_4	AUGUSTUS	intron	30406485	30406548	0.46	-	.	ID=g19729.t1.intron2;Parent=g19729.t1;
OU744339.1_Gymnosoma_rotundatum_genome_assembly,_chromosome:_4	AUGUSTUS	CDS	30406549	30406738	0.46	-	0	ID=g19729.t1.CDS3;Parent=g19729.t1;
OU744339.1_Gymnosoma_rotundatum_genome_assembly,_chromosome:_4	AUGUSTUS	exon	30406549	30406738	.	-	.	ID=g19729.t1.exon3;Parent=g19729.t1;
OU744339.1_Gymnosoma_rotundatum_genome_assembly,_chromosome:_4	AUGUSTUS	start_codon	30406736	30406738	.	-	0	ID=g19729.t1.start1;Parent=g19729.t1;
OU744339.1_Gymnosoma_rotundatum_genome_assembly,_chromosome:_4	AUGUSTUS	gene	30407751	30409529	.	-	.	ID=g19730;
OU744339.1_Gymnosoma_rotundatum_genome_assembly,_chromosome:_4	AUGUSTUS	mRNA	30407751	30409529	0.75	-	.	ID=g19730.t1;Parent=g19730;
OU744339.1_Gymnosoma_rotundatum_genome_assembly,_chromosome:_4	AUGUSTUS	stop_codon	30407751	30407753	.	-	0	ID=g19730.t1.stop1;Parent=g19730.t1;
OU744339.1_Gymnosoma_rotundatum_genome_assembly,_chromosome:_4	AUGUSTUS	CDS	30407751	30407945	0.9	-	0	ID=g19730.t1.CDS1;Parent=g19730.t1;
OU744339.1_Gymnosoma_rotundatum_genome_assembly,_chromosome:_4	AUGUSTUS	exon	30407751	30407945	.	-	.	ID=g19730.t1.exon1;Parent=g19730.t1;
OU744339.1_Gymnosoma_rotundatum_genome_assembly,_chromosome:_4	AUGUSTUS	intron	30407946	30408902	0.75	-	.	ID=g19730.t1.intron1;Parent=g19730.t1;
OU744339.1_Gymnosoma_rotundatum_genome_assembly,_chromosome:_4	AUGUSTUS	CDS	30408903	30409529	0.75	-	0	ID=g19730.t1.CDS2;Parent=g19730.t1;
OU744339.1_Gymnosoma_rotundatum_genome_assembly,_chromosome:_4	AUGUSTUS	exon	30408903	30409529	.	-	.	ID=g19730.t1.exon2;Parent=g19730.t1;
OU744339.1_Gymnosoma_rotundatum_genome_assembly,_chromosome:_4	AUGUSTUS	start_codon	30409527	30409529	.	-	0	ID=g19730.t1.start1;Parent=g19730.t1;
OU744339.1_Gymnosoma_rotundatum_genome_assembly,_chromosome:_4	AUGUSTUS	gene	30510389	30527997	.	-	.	ID=g19731;
OU744339.1_Gymnosoma_rotundatum_genome_assembly,_chromosome:_4	AUGUSTUS	mRNA	30510389	30527997	1	-	.	ID=g19731.t1;Parent=g19731;
OU744339.1_Gymnosoma_rotundatum_genome_assembly,_chromosome:_4	AUGUSTUS	stop_codon	30510389	30510391	.	-	0	ID=g19731.t1.stop1;Parent=g19731.t1;
OU744339.1_Gymnosoma_rotundatum_genome_assembly,_chromosome:_4	AUGUSTUS	CDS	30510389	30510485	1	-	1	ID=g19731.t1.CDS1;Parent=g19731.t1;
OU744339.1_Gymnosoma_rotundatum_genome_assembly,_chromosome:_4	AUGUSTUS	exon	30510389	30510485	.	-	.	ID=g19731.t1.exon1;Parent=g19731.t1;
OU744339.1_Gymnosoma_rotundatum_genome_assembly,_chromosome:_4	AUGUSTUS	intron	30510486	30510564	1	-	.	ID=g19731.t1.intron1;Parent=g19731.t1;
OU744339.1_Gymnosoma_rotundatum_genome_assembly,_chromosome:_4	AUGUSTUS	CDS	30510565	30510707	1	-	0	ID=g19731.t1.CDS2;Parent=g19731.t1;
OU744339.1_Gymnosoma_rotundatum_genome_assembly,_chromosome:_4	AUGUSTUS	exon	30510565	30510707	.	-	.	ID=g19731.t1.exon2;Parent=g19731.t1;
OU744339.1_Gymnosoma_rotundatum_genome_assembly,_chromosome:_4	AUGUSTUS	intron	30510708	30512926	1	-	.	ID=g19731.t1.intron2;Parent=g19731.t1;
OU744339.1_Gymnosoma_rotundatum_genome_assembly,_chromosome:_4	AUGUSTUS	CDS	30512927	30513588	1	-	2	ID=g19731.t1.CDS3;Parent=g19731.t1;
OU744339.1_Gymnosoma_rotundatum_genome_assembly,_chromosome:_4	AUGUSTUS	exon	30512927	30513588	.	-	.	ID=g19731.t1.exon3;Parent=g19731.t1;
OU744339.1_Gymnosoma_rotundatum_genome_assembly,_chromosome:_4	AUGUSTUS	intron	30513589	30515494	1	-	.	ID=g19731.t1.intron3;Parent=g19731.t1;
OU744339.1_Gymnosoma_rotundatum_genome_assembly,_chromosome:_4	AUGUSTUS	CDS	30515495	30515659	1	-	2	ID=g19731.t1.CDS4;Parent=g19731.t1;
OU744339.1_Gymnosoma_rotundatum_genome_assembly,_chromosome:_4	AUGUSTUS	exon	30515495	30515659	.	-	.	ID=g19731.t1.exon4;Parent=g19731.t1;
OU744339.1_Gymnosoma_rotundatum_genome_assembly,_chromosome:_4	AUGUSTUS	intron	30515660	30515745	1	-	.	ID=g19731.t1.intron4;Parent=g19731.t1;
OU744339.1_Gymnosoma_rotundatum_genome_assembly,_chromosome:_4	AUGUSTUS	CDS	30515746	30516267	1	-	2	ID=g19731.t1.CDS5;Parent=g19731.t1;
OU744339.1_Gymnosoma_rotundatum_genome_assembly,_chromosome:_4	AUGUSTUS	exon	30515746	30516267	.	-	.	ID=g19731.t1.exon5;Parent=g19731.t1;
OU744339.1_Gymnosoma_rotundatum_genome_assembly,_chromosome:_4	AUGUSTUS	intron	30516268	30516569	1	-	.	ID=g19731.t1.intron5;Parent=g19731.t1;
OU744339.1_Gymnosoma_rotundatum_genome_assembly,_chromosome:_4	AUGUSTUS	CDS	30516570	30516736	1	-	1	ID=g19731.t1.CDS6;Parent=g19731.t1;
OU744339.1_Gymnosoma_rotundatum_genome_assembly,_chromosome:_4	AUGUSTUS	exon	30516570	30516736	.	-	.	ID=g19731.t1.exon6;Parent=g19731.t1;
OU744339.1_Gymnosoma_rotundatum_genome_assembly,_chromosome:_4	AUGUSTUS	intron	30516737	30516822	1	-	.	ID=g19731.t1.intron6;Parent=g19731.t1;
OU744339.1_Gymnosoma_rotundatum_genome_assembly,_chromosome:_4	AUGUSTUS	CDS	30516823	30516956	1	-	0	ID=g19731.t1.CDS7;Parent=g19731.t1;
OU744339.1_Gymnosoma_rotundatum_genome_assembly,_chromosome:_4	AUGUSTUS	exon	30516823	30516956	.	-	.	ID=g19731.t1.exon7;Parent=g19731.t1;
OU744339.1_Gymnosoma_rotundatum_genome_assembly,_chromosome:_4	AUGUSTUS	intron	30516957	30527660	1	-	.	ID=g19731.t1.intron7;Parent=g19731.t1;
OU744339.1_Gymnosoma_rotundatum_genome_assembly,_chromosome:_4	AUGUSTUS	CDS	30527661	30527753	1	-	0	ID=g19731.t1.CDS8;Parent=g19731.t1;
OU744339.1_Gymnosoma_rotundatum_genome_assembly,_chromosome:_4	AUGUSTUS	exon	30527661	30527753	.	-	.	ID=g19731.t1.exon8;Parent=g19731.t1;
OU744339.1_Gymnosoma_rotundatum_genome_assembly,_chromosome:_4	AUGUSTUS	intron	30527754	30527847	1	-	.	ID=g19731.t1.intron8;Parent=g19731.t1;
OU744339.1_Gymnosoma_rotundatum_genome_assembly,_chromosome:_4	AUGUSTUS	CDS	30527848	30527997	1	-	0	ID=g19731.t1.CDS9;Parent=g19731.t1;
OU744339.1_Gymnosoma_rotundatum_genome_assembly,_chromosome:_4	AUGUSTUS	exon	30527848	30527997	.	-	.	ID=g19731.t1.exon9;Parent=g19731.t1;
OU744339.1_Gymnosoma_rotundatum_genome_assembly,_chromosome:_4	AUGUSTUS	start_codon	30527995	30527997	.	-	0	ID=g19731.t1.start1;Parent=g19731.t1;
OU744339.1_Gymnosoma_rotundatum_genome_assembly,_chromosome:_4	AUGUSTUS	gene	30657979	30659397	.	-	.	ID=g19732;
OU744339.1_Gymnosoma_rotundatum_genome_assembly,_chromosome:_4	AUGUSTUS	mRNA	30657979	30659397	1	-	.	ID=g19732.t1;Parent=g19732;
OU744339.1_Gymnosoma_rotundatum_genome_assembly,_chromosome:_4	AUGUSTUS	stop_codon	30657979	30657981	.	-	0	ID=g19732.t1.stop1;Parent=g19732.t1;
OU744339.1_Gymnosoma_rotundatum_genome_assembly,_chromosome:_4	AUGUSTUS	CDS	30657979	30659397	1	-	0	ID=g19732.t1.CDS1;Parent=g19732.t1;
OU744339.1_Gymnosoma_rotundatum_genome_assembly,_chromosome:_4	AUGUSTUS	exon	30657979	30659397	.	-	.	ID=g19732.t1.exon1;Parent=g19732.t1;
OU744339.1_Gymnosoma_rotundatum_genome_assembly,_chromosome:_4	AUGUSTUS	start_codon	30659395	30659397	.	-	0	ID=g19732.t1.start1;Parent=g19732.t1;
OU744339.1_Gymnosoma_rotundatum_genome_assembly,_chromosome:_4	GeneMark.hmm3	mRNA	30657979	30658560	.	-	.	ID=g19732.t2;Parent=g19732;
OU744339.1_Gymnosoma_rotundatum_genome_assembly,_chromosome:_4	GeneMark.hmm3	CDS	30657979	30658560	.	-	0	ID=g19732.t2.CDS1;Parent=g19732.t2;
OU744339.1_Gymnosoma_rotundatum_genome_assembly,_chromosome:_4	GeneMark.hmm3	exon	30657979	30658560	.	-	0	ID=g19732.t2.exon1;Parent=g19732.t2;
OU744339.1_Gymnosoma_rotundatum_genome_assembly,_chromosome:_4	AUGUSTUS	gene	30809772	30810083	.	+	.	ID=g19733;
OU744339.1_Gymnosoma_rotundatum_genome_assembly,_chromosome:_4	AUGUSTUS	mRNA	30809772	30810083	1	+	.	ID=g19733.t1;Parent=g19733;
OU744339.1_Gymnosoma_rotundatum_genome_assembly,_chromosome:_4	AUGUSTUS	start_codon	30809772	30809774	.	+	0	ID=g19733.t1.start1;Parent=g19733.t1;
OU744339.1_Gymnosoma_rotundatum_genome_assembly,_chromosome:_4	AUGUSTUS	CDS	30809772	30810083	1	+	0	ID=g19733.t1.CDS1;Parent=g19733.t1;
OU744339.1_Gymnosoma_rotundatum_genome_assembly,_chromosome:_4	AUGUSTUS	exon	30809772	30810083	.	+	.	ID=g19733.t1.exon1;Parent=g19733.t1;
OU744339.1_Gymnosoma_rotundatum_genome_assembly,_chromosome:_4	AUGUSTUS	stop_codon	30810081	30810083	.	+	0	ID=g19733.t1.stop1;Parent=g19733.t1;
OU744339.1_Gymnosoma_rotundatum_genome_assembly,_chromosome:_4	AUGUSTUS	gene	30814721	30815772	.	-	.	ID=g19734;
OU744339.1_Gymnosoma_rotundatum_genome_assembly,_chromosome:_4	AUGUSTUS	mRNA	30814721	30815353	0.99	-	.	ID=g19734.t1;Parent=g19734;
OU744339.1_Gymnosoma_rotundatum_genome_assembly,_chromosome:_4	AUGUSTUS	stop_codon	30814721	30814723	.	-	0	ID=g19734.t1.stop1;Parent=g19734.t1;
OU744339.1_Gymnosoma_rotundatum_genome_assembly,_chromosome:_4	AUGUSTUS	CDS	30814721	30814818	1	-	2	ID=g19734.t1.CDS1;Parent=g19734.t1;
OU744339.1_Gymnosoma_rotundatum_genome_assembly,_chromosome:_4	AUGUSTUS	exon	30814721	30814818	.	-	.	ID=g19734.t1.exon1;Parent=g19734.t1;
OU744339.1_Gymnosoma_rotundatum_genome_assembly,_chromosome:_4	AUGUSTUS	intron	30814819	30814875	1	-	.	ID=g19734.t1.intron1;Parent=g19734.t1;
OU744339.1_Gymnosoma_rotundatum_genome_assembly,_chromosome:_4	AUGUSTUS	CDS	30814876	30815353	0.99	-	0	ID=g19734.t1.CDS2;Parent=g19734.t1;
OU744339.1_Gymnosoma_rotundatum_genome_assembly,_chromosome:_4	AUGUSTUS	exon	30814876	30815353	.	-	.	ID=g19734.t1.exon2;Parent=g19734.t1;
OU744339.1_Gymnosoma_rotundatum_genome_assembly,_chromosome:_4	AUGUSTUS	start_codon	30815351	30815353	.	-	0	ID=g19734.t1.start1;Parent=g19734.t1;
OU744339.1_Gymnosoma_rotundatum_genome_assembly,_chromosome:_4	AUGUSTUS	mRNA	30814721	30815772	0.9	-	.	ID=g19734.t2;Parent=g19734;
OU744339.1_Gymnosoma_rotundatum_genome_assembly,_chromosome:_4	AUGUSTUS	stop_codon	30814721	30814723	.	-	0	ID=g19734.t2.stop1;Parent=g19734.t2;
OU744339.1_Gymnosoma_rotundatum_genome_assembly,_chromosome:_4	AUGUSTUS	CDS	30814721	30814818	1	-	2	ID=g19734.t2.CDS1;Parent=g19734.t2;
OU744339.1_Gymnosoma_rotundatum_genome_assembly,_chromosome:_4	AUGUSTUS	exon	30814721	30814818	.	-	.	ID=g19734.t2.exon1;Parent=g19734.t2;
OU744339.1_Gymnosoma_rotundatum_genome_assembly,_chromosome:_4	AUGUSTUS	intron	30814819	30814875	1	-	.	ID=g19734.t2.intron1;Parent=g19734.t2;
OU744339.1_Gymnosoma_rotundatum_genome_assembly,_chromosome:_4	AUGUSTUS	CDS	30814876	30815377	0.98	-	0	ID=g19734.t2.CDS2;Parent=g19734.t2;
OU744339.1_Gymnosoma_rotundatum_genome_assembly,_chromosome:_4	AUGUSTUS	exon	30814876	30815377	.	-	.	ID=g19734.t2.exon2;Parent=g19734.t2;
OU744339.1_Gymnosoma_rotundatum_genome_assembly,_chromosome:_4	AUGUSTUS	intron	30815378	30815424	0.9	-	.	ID=g19734.t2.intron2;Parent=g19734.t2;
OU744339.1_Gymnosoma_rotundatum_genome_assembly,_chromosome:_4	AUGUSTUS	CDS	30815425	30815772	0.91	-	0	ID=g19734.t2.CDS3;Parent=g19734.t2;
OU744339.1_Gymnosoma_rotundatum_genome_assembly,_chromosome:_4	AUGUSTUS	exon	30815425	30815772	.	-	.	ID=g19734.t2.exon3;Parent=g19734.t2;
OU744339.1_Gymnosoma_rotundatum_genome_assembly,_chromosome:_4	AUGUSTUS	start_codon	30815770	30815772	.	-	0	ID=g19734.t2.start1;Parent=g19734.t2;
OU744339.1_Gymnosoma_rotundatum_genome_assembly,_chromosome:_4	AUGUSTUS	gene	30816416	30817143	.	-	.	ID=g19735;
OU744339.1_Gymnosoma_rotundatum_genome_assembly,_chromosome:_4	AUGUSTUS	mRNA	30816416	30817143	0.68	-	.	ID=g19735.t1;Parent=g19735;
OU744339.1_Gymnosoma_rotundatum_genome_assembly,_chromosome:_4	AUGUSTUS	stop_codon	30816416	30816418	.	-	0	ID=g19735.t1.stop1;Parent=g19735.t1;
OU744339.1_Gymnosoma_rotundatum_genome_assembly,_chromosome:_4	AUGUSTUS	CDS	30816416	30817078	0.68	-	0	ID=g19735.t1.CDS1;Parent=g19735.t1;
OU744339.1_Gymnosoma_rotundatum_genome_assembly,_chromosome:_4	AUGUSTUS	exon	30816416	30817078	.	-	.	ID=g19735.t1.exon1;Parent=g19735.t1;
OU744339.1_Gymnosoma_rotundatum_genome_assembly,_chromosome:_4	AUGUSTUS	intron	30817079	30817137	0.82	-	.	ID=g19735.t1.intron1;Parent=g19735.t1;
OU744339.1_Gymnosoma_rotundatum_genome_assembly,_chromosome:_4	AUGUSTUS	CDS	30817138	30817143	0.82	-	0	ID=g19735.t1.CDS2;Parent=g19735.t1;
OU744339.1_Gymnosoma_rotundatum_genome_assembly,_chromosome:_4	AUGUSTUS	exon	30817138	30817143	.	-	.	ID=g19735.t1.exon2;Parent=g19735.t1;
OU744339.1_Gymnosoma_rotundatum_genome_assembly,_chromosome:_4	AUGUSTUS	start_codon	30817141	30817143	.	-	0	ID=g19735.t1.start1;Parent=g19735.t1;
OU744339.1_Gymnosoma_rotundatum_genome_assembly,_chromosome:_4	AUGUSTUS	gene	31024017	31024331	.	-	.	ID=g19736;
OU744339.1_Gymnosoma_rotundatum_genome_assembly,_chromosome:_4	AUGUSTUS	mRNA	31024017	31024331	0.97	-	.	ID=g19736.t1;Parent=g19736;
OU744339.1_Gymnosoma_rotundatum_genome_assembly,_chromosome:_4	AUGUSTUS	stop_codon	31024017	31024019	.	-	0	ID=g19736.t1.stop1;Parent=g19736.t1;
OU744339.1_Gymnosoma_rotundatum_genome_assembly,_chromosome:_4	AUGUSTUS	CDS	31024017	31024331	0.97	-	0	ID=g19736.t1.CDS1;Parent=g19736.t1;
OU744339.1_Gymnosoma_rotundatum_genome_assembly,_chromosome:_4	AUGUSTUS	exon	31024017	31024331	.	-	.	ID=g19736.t1.exon1;Parent=g19736.t1;
OU744339.1_Gymnosoma_rotundatum_genome_assembly,_chromosome:_4	AUGUSTUS	start_codon	31024329	31024331	.	-	0	ID=g19736.t1.start1;Parent=g19736.t1;
OU744339.1_Gymnosoma_rotundatum_genome_assembly,_chromosome:_4	AUGUSTUS	gene	31070643	31073437	.	+	.	ID=g19737;
OU744339.1_Gymnosoma_rotundatum_genome_assembly,_chromosome:_4	AUGUSTUS	mRNA	31070643	31073437	0.3	+	.	ID=g19737.t1;Parent=g19737;
OU744339.1_Gymnosoma_rotundatum_genome_assembly,_chromosome:_4	AUGUSTUS	start_codon	31070643	31070645	.	+	0	ID=g19737.t1.start1;Parent=g19737.t1;
OU744339.1_Gymnosoma_rotundatum_genome_assembly,_chromosome:_4	AUGUSTUS	CDS	31070643	31070928	0.99	+	0	ID=g19737.t1.CDS1;Parent=g19737.t1;
OU744339.1_Gymnosoma_rotundatum_genome_assembly,_chromosome:_4	AUGUSTUS	exon	31070643	31070928	.	+	.	ID=g19737.t1.exon1;Parent=g19737.t1;
OU744339.1_Gymnosoma_rotundatum_genome_assembly,_chromosome:_4	AUGUSTUS	intron	31070929	31071158	0.99	+	.	ID=g19737.t1.intron1;Parent=g19737.t1;
OU744339.1_Gymnosoma_rotundatum_genome_assembly,_chromosome:_4	AUGUSTUS	CDS	31071159	31071475	0.3	+	2	ID=g19737.t1.CDS2;Parent=g19737.t1;
OU744339.1_Gymnosoma_rotundatum_genome_assembly,_chromosome:_4	AUGUSTUS	exon	31071159	31071475	.	+	.	ID=g19737.t1.exon2;Parent=g19737.t1;
OU744339.1_Gymnosoma_rotundatum_genome_assembly,_chromosome:_4	AUGUSTUS	intron	31071476	31072987	0.3	+	.	ID=g19737.t1.intron2;Parent=g19737.t1;
OU744339.1_Gymnosoma_rotundatum_genome_assembly,_chromosome:_4	AUGUSTUS	CDS	31072988	31073234	0.31	+	0	ID=g19737.t1.CDS3;Parent=g19737.t1;
OU744339.1_Gymnosoma_rotundatum_genome_assembly,_chromosome:_4	AUGUSTUS	exon	31072988	31073234	.	+	.	ID=g19737.t1.exon3;Parent=g19737.t1;
OU744339.1_Gymnosoma_rotundatum_genome_assembly,_chromosome:_4	AUGUSTUS	intron	31073235	31073297	0.69	+	.	ID=g19737.t1.intron3;Parent=g19737.t1;
OU744339.1_Gymnosoma_rotundatum_genome_assembly,_chromosome:_4	AUGUSTUS	CDS	31073298	31073437	1	+	2	ID=g19737.t1.CDS4;Parent=g19737.t1;
OU744339.1_Gymnosoma_rotundatum_genome_assembly,_chromosome:_4	AUGUSTUS	exon	31073298	31073437	.	+	.	ID=g19737.t1.exon4;Parent=g19737.t1;
OU744339.1_Gymnosoma_rotundatum_genome_assembly,_chromosome:_4	AUGUSTUS	stop_codon	31073435	31073437	.	+	0	ID=g19737.t1.stop1;Parent=g19737.t1;
OU744339.1_Gymnosoma_rotundatum_genome_assembly,_chromosome:_4	AUGUSTUS	mRNA	31070643	31073437	0.86	+	.	ID=g19737.t2;Parent=g19737;
OU744339.1_Gymnosoma_rotundatum_genome_assembly,_chromosome:_4	AUGUSTUS	start_codon	31070643	31070645	.	+	0	ID=g19737.t2.start1;Parent=g19737.t2;
OU744339.1_Gymnosoma_rotundatum_genome_assembly,_chromosome:_4	AUGUSTUS	CDS	31070643	31070928	0.97	+	0	ID=g19737.t2.CDS1;Parent=g19737.t2;
OU744339.1_Gymnosoma_rotundatum_genome_assembly,_chromosome:_4	AUGUSTUS	exon	31070643	31070928	.	+	.	ID=g19737.t2.exon1;Parent=g19737.t2;
OU744339.1_Gymnosoma_rotundatum_genome_assembly,_chromosome:_4	AUGUSTUS	intron	31070929	31071158	0.97	+	.	ID=g19737.t2.intron1;Parent=g19737.t2;
OU744339.1_Gymnosoma_rotundatum_genome_assembly,_chromosome:_4	AUGUSTUS	CDS	31071159	31071308	0.92	+	2	ID=g19737.t2.CDS2;Parent=g19737.t2;
OU744339.1_Gymnosoma_rotundatum_genome_assembly,_chromosome:_4	AUGUSTUS	exon	31071159	31071308	.	+	.	ID=g19737.t2.exon2;Parent=g19737.t2;
OU744339.1_Gymnosoma_rotundatum_genome_assembly,_chromosome:_4	AUGUSTUS	intron	31071309	31073297	0.87	+	.	ID=g19737.t2.intron2;Parent=g19737.t2;
OU744339.1_Gymnosoma_rotundatum_genome_assembly,_chromosome:_4	AUGUSTUS	CDS	31073298	31073437	1	+	2	ID=g19737.t2.CDS3;Parent=g19737.t2;
OU744339.1_Gymnosoma_rotundatum_genome_assembly,_chromosome:_4	AUGUSTUS	exon	31073298	31073437	.	+	.	ID=g19737.t2.exon3;Parent=g19737.t2;
OU744339.1_Gymnosoma_rotundatum_genome_assembly,_chromosome:_4	AUGUSTUS	stop_codon	31073435	31073437	.	+	0	ID=g19737.t2.stop1;Parent=g19737.t2;
OU744339.1_Gymnosoma_rotundatum_genome_assembly,_chromosome:_4	AUGUSTUS	gene	31106725	31107165	.	-	.	ID=g19738;
OU744339.1_Gymnosoma_rotundatum_genome_assembly,_chromosome:_4	AUGUSTUS	mRNA	31106725	31107165	1	-	.	ID=g19738.t1;Parent=g19738;
OU744339.1_Gymnosoma_rotundatum_genome_assembly,_chromosome:_4	AUGUSTUS	stop_codon	31106725	31106727	.	-	0	ID=g19738.t1.stop1;Parent=g19738.t1;
OU744339.1_Gymnosoma_rotundatum_genome_assembly,_chromosome:_4	AUGUSTUS	CDS	31106725	31107165	1	-	0	ID=g19738.t1.CDS1;Parent=g19738.t1;
OU744339.1_Gymnosoma_rotundatum_genome_assembly,_chromosome:_4	AUGUSTUS	exon	31106725	31107165	.	-	.	ID=g19738.t1.exon1;Parent=g19738.t1;
OU744339.1_Gymnosoma_rotundatum_genome_assembly,_chromosome:_4	AUGUSTUS	start_codon	31107163	31107165	.	-	0	ID=g19738.t1.start1;Parent=g19738.t1;
OU744339.1_Gymnosoma_rotundatum_genome_assembly,_chromosome:_4	AUGUSTUS	gene	31107210	31107540	.	-	.	ID=g19739;
OU744339.1_Gymnosoma_rotundatum_genome_assembly,_chromosome:_4	AUGUSTUS	mRNA	31107210	31107540	1	-	.	ID=g19739.t1;Parent=g19739;
OU744339.1_Gymnosoma_rotundatum_genome_assembly,_chromosome:_4	AUGUSTUS	stop_codon	31107210	31107212	.	-	0	ID=g19739.t1.stop1;Parent=g19739.t1;
OU744339.1_Gymnosoma_rotundatum_genome_assembly,_chromosome:_4	AUGUSTUS	CDS	31107210	31107329	1	-	0	ID=g19739.t1.CDS1;Parent=g19739.t1;
OU744339.1_Gymnosoma_rotundatum_genome_assembly,_chromosome:_4	AUGUSTUS	exon	31107210	31107329	.	-	.	ID=g19739.t1.exon1;Parent=g19739.t1;
OU744339.1_Gymnosoma_rotundatum_genome_assembly,_chromosome:_4	AUGUSTUS	intron	31107330	31107405	1	-	.	ID=g19739.t1.intron1;Parent=g19739.t1;
OU744339.1_Gymnosoma_rotundatum_genome_assembly,_chromosome:_4	AUGUSTUS	CDS	31107406	31107540	1	-	0	ID=g19739.t1.CDS2;Parent=g19739.t1;
OU744339.1_Gymnosoma_rotundatum_genome_assembly,_chromosome:_4	AUGUSTUS	exon	31107406	31107540	.	-	.	ID=g19739.t1.exon2;Parent=g19739.t1;
OU744339.1_Gymnosoma_rotundatum_genome_assembly,_chromosome:_4	AUGUSTUS	start_codon	31107538	31107540	.	-	0	ID=g19739.t1.start1;Parent=g19739.t1;
OU744339.1_Gymnosoma_rotundatum_genome_assembly,_chromosome:_4	AUGUSTUS	gene	31175280	31175639	.	+	.	ID=g19740;
OU744339.1_Gymnosoma_rotundatum_genome_assembly,_chromosome:_4	AUGUSTUS	mRNA	31175280	31175639	0.84	+	.	ID=g19740.t1;Parent=g19740;
OU744339.1_Gymnosoma_rotundatum_genome_assembly,_chromosome:_4	AUGUSTUS	start_codon	31175280	31175282	.	+	0	ID=g19740.t1.start1;Parent=g19740.t1;
OU744339.1_Gymnosoma_rotundatum_genome_assembly,_chromosome:_4	AUGUSTUS	CDS	31175280	31175639	0.84	+	0	ID=g19740.t1.CDS1;Parent=g19740.t1;
OU744339.1_Gymnosoma_rotundatum_genome_assembly,_chromosome:_4	AUGUSTUS	exon	31175280	31175639	.	+	.	ID=g19740.t1.exon1;Parent=g19740.t1;
OU744339.1_Gymnosoma_rotundatum_genome_assembly,_chromosome:_4	AUGUSTUS	stop_codon	31175637	31175639	.	+	0	ID=g19740.t1.stop1;Parent=g19740.t1;
OU744339.1_Gymnosoma_rotundatum_genome_assembly,_chromosome:_4	AUGUSTUS	gene	31264099	31264512	.	+	.	ID=g19741;
OU744339.1_Gymnosoma_rotundatum_genome_assembly,_chromosome:_4	AUGUSTUS	mRNA	31264099	31264512	1	+	.	ID=g19741.t1;Parent=g19741;
OU744339.1_Gymnosoma_rotundatum_genome_assembly,_chromosome:_4	AUGUSTUS	start_codon	31264099	31264101	.	+	0	ID=g19741.t1.start1;Parent=g19741.t1;
OU744339.1_Gymnosoma_rotundatum_genome_assembly,_chromosome:_4	AUGUSTUS	CDS	31264099	31264130	1	+	0	ID=g19741.t1.CDS1;Parent=g19741.t1;
OU744339.1_Gymnosoma_rotundatum_genome_assembly,_chromosome:_4	AUGUSTUS	exon	31264099	31264130	.	+	.	ID=g19741.t1.exon1;Parent=g19741.t1;
OU744339.1_Gymnosoma_rotundatum_genome_assembly,_chromosome:_4	AUGUSTUS	intron	31264131	31264196	1	+	.	ID=g19741.t1.intron1;Parent=g19741.t1;
OU744339.1_Gymnosoma_rotundatum_genome_assembly,_chromosome:_4	AUGUSTUS	CDS	31264197	31264512	1	+	1	ID=g19741.t1.CDS2;Parent=g19741.t1;
OU744339.1_Gymnosoma_rotundatum_genome_assembly,_chromosome:_4	AUGUSTUS	exon	31264197	31264512	.	+	.	ID=g19741.t1.exon2;Parent=g19741.t1;
OU744339.1_Gymnosoma_rotundatum_genome_assembly,_chromosome:_4	AUGUSTUS	stop_codon	31264510	31264512	.	+	0	ID=g19741.t1.stop1;Parent=g19741.t1;
OU744339.1_Gymnosoma_rotundatum_genome_assembly,_chromosome:_4	AUGUSTUS	gene	31266141	31266974	.	+	.	ID=g19742;
OU744339.1_Gymnosoma_rotundatum_genome_assembly,_chromosome:_4	AUGUSTUS	mRNA	31266141	31266974	1	+	.	ID=g19742.t1;Parent=g19742;
OU744339.1_Gymnosoma_rotundatum_genome_assembly,_chromosome:_4	AUGUSTUS	start_codon	31266141	31266143	.	+	0	ID=g19742.t1.start1;Parent=g19742.t1;
OU744339.1_Gymnosoma_rotundatum_genome_assembly,_chromosome:_4	AUGUSTUS	CDS	31266141	31266974	1	+	0	ID=g19742.t1.CDS1;Parent=g19742.t1;
OU744339.1_Gymnosoma_rotundatum_genome_assembly,_chromosome:_4	AUGUSTUS	exon	31266141	31266974	.	+	.	ID=g19742.t1.exon1;Parent=g19742.t1;
OU744339.1_Gymnosoma_rotundatum_genome_assembly,_chromosome:_4	AUGUSTUS	stop_codon	31266972	31266974	.	+	0	ID=g19742.t1.stop1;Parent=g19742.t1;
OU744339.1_Gymnosoma_rotundatum_genome_assembly,_chromosome:_4	AUGUSTUS	gene	31269859	31270560	.	-	.	ID=g19743;
OU744339.1_Gymnosoma_rotundatum_genome_assembly,_chromosome:_4	AUGUSTUS	mRNA	31269859	31270560	1	-	.	ID=g19743.t1;Parent=g19743;
OU744339.1_Gymnosoma_rotundatum_genome_assembly,_chromosome:_4	AUGUSTUS	stop_codon	31269859	31269861	.	-	0	ID=g19743.t1.stop1;Parent=g19743.t1;
OU744339.1_Gymnosoma_rotundatum_genome_assembly,_chromosome:_4	AUGUSTUS	CDS	31269859	31270080	1	-	0	ID=g19743.t1.CDS1;Parent=g19743.t1;
OU744339.1_Gymnosoma_rotundatum_genome_assembly,_chromosome:_4	AUGUSTUS	exon	31269859	31270080	.	-	.	ID=g19743.t1.exon1;Parent=g19743.t1;
OU744339.1_Gymnosoma_rotundatum_genome_assembly,_chromosome:_4	AUGUSTUS	intron	31270081	31270129	1	-	.	ID=g19743.t1.intron1;Parent=g19743.t1;
OU744339.1_Gymnosoma_rotundatum_genome_assembly,_chromosome:_4	AUGUSTUS	CDS	31270130	31270431	1	-	2	ID=g19743.t1.CDS2;Parent=g19743.t1;
OU744339.1_Gymnosoma_rotundatum_genome_assembly,_chromosome:_4	AUGUSTUS	exon	31270130	31270431	.	-	.	ID=g19743.t1.exon2;Parent=g19743.t1;
OU744339.1_Gymnosoma_rotundatum_genome_assembly,_chromosome:_4	AUGUSTUS	intron	31270432	31270490	1	-	.	ID=g19743.t1.intron2;Parent=g19743.t1;
OU744339.1_Gymnosoma_rotundatum_genome_assembly,_chromosome:_4	AUGUSTUS	CDS	31270491	31270560	1	-	0	ID=g19743.t1.CDS3;Parent=g19743.t1;
OU744339.1_Gymnosoma_rotundatum_genome_assembly,_chromosome:_4	AUGUSTUS	exon	31270491	31270560	.	-	.	ID=g19743.t1.exon3;Parent=g19743.t1;
OU744339.1_Gymnosoma_rotundatum_genome_assembly,_chromosome:_4	AUGUSTUS	start_codon	31270558	31270560	.	-	0	ID=g19743.t1.start1;Parent=g19743.t1;
OU744339.1_Gymnosoma_rotundatum_genome_assembly,_chromosome:_4	AUGUSTUS	gene	31272642	31283109	.	+	.	ID=g19744;
OU744339.1_Gymnosoma_rotundatum_genome_assembly,_chromosome:_4	AUGUSTUS	mRNA	31272642	31283109	1	+	.	ID=g19744.t1;Parent=g19744;
OU744339.1_Gymnosoma_rotundatum_genome_assembly,_chromosome:_4	AUGUSTUS	start_codon	31272642	31272644	.	+	0	ID=g19744.t1.start1;Parent=g19744.t1;
OU744339.1_Gymnosoma_rotundatum_genome_assembly,_chromosome:_4	AUGUSTUS	CDS	31272642	31273240	1	+	0	ID=g19744.t1.CDS1;Parent=g19744.t1;
OU744339.1_Gymnosoma_rotundatum_genome_assembly,_chromosome:_4	AUGUSTUS	exon	31272642	31273240	.	+	.	ID=g19744.t1.exon1;Parent=g19744.t1;
OU744339.1_Gymnosoma_rotundatum_genome_assembly,_chromosome:_4	AUGUSTUS	intron	31273241	31274343	1	+	.	ID=g19744.t1.intron1;Parent=g19744.t1;
OU744339.1_Gymnosoma_rotundatum_genome_assembly,_chromosome:_4	AUGUSTUS	CDS	31274344	31274494	1	+	1	ID=g19744.t1.CDS2;Parent=g19744.t1;
OU744339.1_Gymnosoma_rotundatum_genome_assembly,_chromosome:_4	AUGUSTUS	exon	31274344	31274494	.	+	.	ID=g19744.t1.exon2;Parent=g19744.t1;
OU744339.1_Gymnosoma_rotundatum_genome_assembly,_chromosome:_4	AUGUSTUS	intron	31274495	31274562	1	+	.	ID=g19744.t1.intron2;Parent=g19744.t1;
OU744339.1_Gymnosoma_rotundatum_genome_assembly,_chromosome:_4	AUGUSTUS	CDS	31274563	31274893	1	+	0	ID=g19744.t1.CDS3;Parent=g19744.t1;
OU744339.1_Gymnosoma_rotundatum_genome_assembly,_chromosome:_4	AUGUSTUS	exon	31274563	31274893	.	+	.	ID=g19744.t1.exon3;Parent=g19744.t1;
OU744339.1_Gymnosoma_rotundatum_genome_assembly,_chromosome:_4	AUGUSTUS	intron	31274894	31274945	1	+	.	ID=g19744.t1.intron3;Parent=g19744.t1;
OU744339.1_Gymnosoma_rotundatum_genome_assembly,_chromosome:_4	AUGUSTUS	CDS	31274946	31275460	1	+	2	ID=g19744.t1.CDS4;Parent=g19744.t1;
OU744339.1_Gymnosoma_rotundatum_genome_assembly,_chromosome:_4	AUGUSTUS	exon	31274946	31275460	.	+	.	ID=g19744.t1.exon4;Parent=g19744.t1;
OU744339.1_Gymnosoma_rotundatum_genome_assembly,_chromosome:_4	AUGUSTUS	intron	31275461	31275540	1	+	.	ID=g19744.t1.intron4;Parent=g19744.t1;
OU744339.1_Gymnosoma_rotundatum_genome_assembly,_chromosome:_4	AUGUSTUS	CDS	31275541	31275813	1	+	0	ID=g19744.t1.CDS5;Parent=g19744.t1;
OU744339.1_Gymnosoma_rotundatum_genome_assembly,_chromosome:_4	AUGUSTUS	exon	31275541	31275813	.	+	.	ID=g19744.t1.exon5;Parent=g19744.t1;
OU744339.1_Gymnosoma_rotundatum_genome_assembly,_chromosome:_4	AUGUSTUS	intron	31275814	31275916	1	+	.	ID=g19744.t1.intron5;Parent=g19744.t1;
OU744339.1_Gymnosoma_rotundatum_genome_assembly,_chromosome:_4	AUGUSTUS	CDS	31275917	31276519	1	+	0	ID=g19744.t1.CDS6;Parent=g19744.t1;
OU744339.1_Gymnosoma_rotundatum_genome_assembly,_chromosome:_4	AUGUSTUS	exon	31275917	31276519	.	+	.	ID=g19744.t1.exon6;Parent=g19744.t1;
OU744339.1_Gymnosoma_rotundatum_genome_assembly,_chromosome:_4	AUGUSTUS	intron	31276520	31276607	1	+	.	ID=g19744.t1.intron6;Parent=g19744.t1;
OU744339.1_Gymnosoma_rotundatum_genome_assembly,_chromosome:_4	AUGUSTUS	CDS	31276608	31278173	1	+	0	ID=g19744.t1.CDS7;Parent=g19744.t1;
OU744339.1_Gymnosoma_rotundatum_genome_assembly,_chromosome:_4	AUGUSTUS	exon	31276608	31278173	.	+	.	ID=g19744.t1.exon7;Parent=g19744.t1;
OU744339.1_Gymnosoma_rotundatum_genome_assembly,_chromosome:_4	AUGUSTUS	intron	31278174	31281396	1	+	.	ID=g19744.t1.intron7;Parent=g19744.t1;
OU744339.1_Gymnosoma_rotundatum_genome_assembly,_chromosome:_4	AUGUSTUS	CDS	31281397	31281517	1	+	0	ID=g19744.t1.CDS8;Parent=g19744.t1;
OU744339.1_Gymnosoma_rotundatum_genome_assembly,_chromosome:_4	AUGUSTUS	exon	31281397	31281517	.	+	.	ID=g19744.t1.exon8;Parent=g19744.t1;
OU744339.1_Gymnosoma_rotundatum_genome_assembly,_chromosome:_4	AUGUSTUS	intron	31281518	31281582	1	+	.	ID=g19744.t1.intron8;Parent=g19744.t1;
OU744339.1_Gymnosoma_rotundatum_genome_assembly,_chromosome:_4	AUGUSTUS	CDS	31281583	31281680	1	+	2	ID=g19744.t1.CDS9;Parent=g19744.t1;
OU744339.1_Gymnosoma_rotundatum_genome_assembly,_chromosome:_4	AUGUSTUS	exon	31281583	31281680	.	+	.	ID=g19744.t1.exon9;Parent=g19744.t1;
OU744339.1_Gymnosoma_rotundatum_genome_assembly,_chromosome:_4	AUGUSTUS	intron	31281681	31281738	1	+	.	ID=g19744.t1.intron9;Parent=g19744.t1;
OU744339.1_Gymnosoma_rotundatum_genome_assembly,_chromosome:_4	AUGUSTUS	CDS	31281739	31282698	1	+	0	ID=g19744.t1.CDS10;Parent=g19744.t1;
OU744339.1_Gymnosoma_rotundatum_genome_assembly,_chromosome:_4	AUGUSTUS	exon	31281739	31282698	.	+	.	ID=g19744.t1.exon10;Parent=g19744.t1;
OU744339.1_Gymnosoma_rotundatum_genome_assembly,_chromosome:_4	AUGUSTUS	intron	31282699	31282771	1	+	.	ID=g19744.t1.intron10;Parent=g19744.t1;
OU744339.1_Gymnosoma_rotundatum_genome_assembly,_chromosome:_4	AUGUSTUS	CDS	31282772	31282832	1	+	0	ID=g19744.t1.CDS11;Parent=g19744.t1;
OU744339.1_Gymnosoma_rotundatum_genome_assembly,_chromosome:_4	AUGUSTUS	exon	31282772	31282832	.	+	.	ID=g19744.t1.exon11;Parent=g19744.t1;
OU744339.1_Gymnosoma_rotundatum_genome_assembly,_chromosome:_4	AUGUSTUS	intron	31282833	31282901	1	+	.	ID=g19744.t1.intron11;Parent=g19744.t1;
OU744339.1_Gymnosoma_rotundatum_genome_assembly,_chromosome:_4	AUGUSTUS	CDS	31282902	31283045	1	+	2	ID=g19744.t1.CDS12;Parent=g19744.t1;
OU744339.1_Gymnosoma_rotundatum_genome_assembly,_chromosome:_4	AUGUSTUS	exon	31282902	31283045	.	+	.	ID=g19744.t1.exon12;Parent=g19744.t1;
OU744339.1_Gymnosoma_rotundatum_genome_assembly,_chromosome:_4	AUGUSTUS	intron	31283046	31283104	1	+	.	ID=g19744.t1.intron12;Parent=g19744.t1;
OU744339.1_Gymnosoma_rotundatum_genome_assembly,_chromosome:_4	AUGUSTUS	CDS	31283105	31283109	1	+	2	ID=g19744.t1.CDS13;Parent=g19744.t1;
OU744339.1_Gymnosoma_rotundatum_genome_assembly,_chromosome:_4	AUGUSTUS	exon	31283105	31283109	.	+	.	ID=g19744.t1.exon13;Parent=g19744.t1;
OU744339.1_Gymnosoma_rotundatum_genome_assembly,_chromosome:_4	AUGUSTUS	stop_codon	31283107	31283109	.	+	0	ID=g19744.t1.stop1;Parent=g19744.t1;
OU744339.1_Gymnosoma_rotundatum_genome_assembly,_chromosome:_4	AUGUSTUS	mRNA	31272642	31283109	1	+	.	ID=g19744.t2;Parent=g19744;
OU744339.1_Gymnosoma_rotundatum_genome_assembly,_chromosome:_4	AUGUSTUS	start_codon	31272642	31272644	.	+	0	ID=g19744.t2.start1;Parent=g19744.t2;
OU744339.1_Gymnosoma_rotundatum_genome_assembly,_chromosome:_4	AUGUSTUS	CDS	31272642	31273240	1	+	0	ID=g19744.t2.CDS1;Parent=g19744.t2;
OU744339.1_Gymnosoma_rotundatum_genome_assembly,_chromosome:_4	AUGUSTUS	exon	31272642	31273240	.	+	.	ID=g19744.t2.exon1;Parent=g19744.t2;
OU744339.1_Gymnosoma_rotundatum_genome_assembly,_chromosome:_4	AUGUSTUS	intron	31273241	31274343	1	+	.	ID=g19744.t2.intron1;Parent=g19744.t2;
OU744339.1_Gymnosoma_rotundatum_genome_assembly,_chromosome:_4	AUGUSTUS	CDS	31274344	31274494	1	+	1	ID=g19744.t2.CDS2;Parent=g19744.t2;
OU744339.1_Gymnosoma_rotundatum_genome_assembly,_chromosome:_4	AUGUSTUS	exon	31274344	31274494	.	+	.	ID=g19744.t2.exon2;Parent=g19744.t2;
OU744339.1_Gymnosoma_rotundatum_genome_assembly,_chromosome:_4	AUGUSTUS	intron	31274495	31274562	1	+	.	ID=g19744.t2.intron2;Parent=g19744.t2;
OU744339.1_Gymnosoma_rotundatum_genome_assembly,_chromosome:_4	AUGUSTUS	CDS	31274563	31274893	1	+	0	ID=g19744.t2.CDS3;Parent=g19744.t2;
OU744339.1_Gymnosoma_rotundatum_genome_assembly,_chromosome:_4	AUGUSTUS	exon	31274563	31274893	.	+	.	ID=g19744.t2.exon3;Parent=g19744.t2;
OU744339.1_Gymnosoma_rotundatum_genome_assembly,_chromosome:_4	AUGUSTUS	intron	31274894	31274945	1	+	.	ID=g19744.t2.intron3;Parent=g19744.t2;
OU744339.1_Gymnosoma_rotundatum_genome_assembly,_chromosome:_4	AUGUSTUS	CDS	31274946	31275460	1	+	2	ID=g19744.t2.CDS4;Parent=g19744.t2;
OU744339.1_Gymnosoma_rotundatum_genome_assembly,_chromosome:_4	AUGUSTUS	exon	31274946	31275460	.	+	.	ID=g19744.t2.exon4;Parent=g19744.t2;
OU744339.1_Gymnosoma_rotundatum_genome_assembly,_chromosome:_4	AUGUSTUS	intron	31275461	31275540	1	+	.	ID=g19744.t2.intron4;Parent=g19744.t2;
OU744339.1_Gymnosoma_rotundatum_genome_assembly,_chromosome:_4	AUGUSTUS	CDS	31275541	31275813	1	+	0	ID=g19744.t2.CDS5;Parent=g19744.t2;
OU744339.1_Gymnosoma_rotundatum_genome_assembly,_chromosome:_4	AUGUSTUS	exon	31275541	31275813	.	+	.	ID=g19744.t2.exon5;Parent=g19744.t2;
OU744339.1_Gymnosoma_rotundatum_genome_assembly,_chromosome:_4	AUGUSTUS	intron	31275814	31275916	1	+	.	ID=g19744.t2.intron5;Parent=g19744.t2;
OU744339.1_Gymnosoma_rotundatum_genome_assembly,_chromosome:_4	AUGUSTUS	CDS	31275917	31276519	1	+	0	ID=g19744.t2.CDS6;Parent=g19744.t2;
OU744339.1_Gymnosoma_rotundatum_genome_assembly,_chromosome:_4	AUGUSTUS	exon	31275917	31276519	.	+	.	ID=g19744.t2.exon6;Parent=g19744.t2;
OU744339.1_Gymnosoma_rotundatum_genome_assembly,_chromosome:_4	AUGUSTUS	intron	31276520	31276607	1	+	.	ID=g19744.t2.intron6;Parent=g19744.t2;
OU744339.1_Gymnosoma_rotundatum_genome_assembly,_chromosome:_4	AUGUSTUS	CDS	31276608	31278173	1	+	0	ID=g19744.t2.CDS7;Parent=g19744.t2;
OU744339.1_Gymnosoma_rotundatum_genome_assembly,_chromosome:_4	AUGUSTUS	exon	31276608	31278173	.	+	.	ID=g19744.t2.exon7;Parent=g19744.t2;
OU744339.1_Gymnosoma_rotundatum_genome_assembly,_chromosome:_4	AUGUSTUS	intron	31278174	31281396	1	+	.	ID=g19744.t2.intron7;Parent=g19744.t2;
OU744339.1_Gymnosoma_rotundatum_genome_assembly,_chromosome:_4	AUGUSTUS	CDS	31281397	31281517	1	+	0	ID=g19744.t2.CDS8;Parent=g19744.t2;
OU744339.1_Gymnosoma_rotundatum_genome_assembly,_chromosome:_4	AUGUSTUS	exon	31281397	31281517	.	+	.	ID=g19744.t2.exon8;Parent=g19744.t2;
OU744339.1_Gymnosoma_rotundatum_genome_assembly,_chromosome:_4	AUGUSTUS	intron	31281518	31281582	1	+	.	ID=g19744.t2.intron8;Parent=g19744.t2;
OU744339.1_Gymnosoma_rotundatum_genome_assembly,_chromosome:_4	AUGUSTUS	CDS	31281583	31281680	1	+	2	ID=g19744.t2.CDS9;Parent=g19744.t2;
OU744339.1_Gymnosoma_rotundatum_genome_assembly,_chromosome:_4	AUGUSTUS	exon	31281583	31281680	.	+	.	ID=g19744.t2.exon9;Parent=g19744.t2;
OU744339.1_Gymnosoma_rotundatum_genome_assembly,_chromosome:_4	AUGUSTUS	intron	31281681	31281738	1	+	.	ID=g19744.t2.intron9;Parent=g19744.t2;
OU744339.1_Gymnosoma_rotundatum_genome_assembly,_chromosome:_4	AUGUSTUS	CDS	31281739	31282104	1	+	0	ID=g19744.t2.CDS10;Parent=g19744.t2;
OU744339.1_Gymnosoma_rotundatum_genome_assembly,_chromosome:_4	AUGUSTUS	exon	31281739	31282104	.	+	.	ID=g19744.t2.exon10;Parent=g19744.t2;
OU744339.1_Gymnosoma_rotundatum_genome_assembly,_chromosome:_4	AUGUSTUS	intron	31282105	31282771	1	+	.	ID=g19744.t2.intron10;Parent=g19744.t2;
OU744339.1_Gymnosoma_rotundatum_genome_assembly,_chromosome:_4	AUGUSTUS	CDS	31282772	31282832	1	+	0	ID=g19744.t2.CDS11;Parent=g19744.t2;
OU744339.1_Gymnosoma_rotundatum_genome_assembly,_chromosome:_4	AUGUSTUS	exon	31282772	31282832	.	+	.	ID=g19744.t2.exon11;Parent=g19744.t2;
OU744339.1_Gymnosoma_rotundatum_genome_assembly,_chromosome:_4	AUGUSTUS	intron	31282833	31282901	1	+	.	ID=g19744.t2.intron11;Parent=g19744.t2;
OU744339.1_Gymnosoma_rotundatum_genome_assembly,_chromosome:_4	AUGUSTUS	CDS	31282902	31283045	1	+	2	ID=g19744.t2.CDS12;Parent=g19744.t2;
OU744339.1_Gymnosoma_rotundatum_genome_assembly,_chromosome:_4	AUGUSTUS	exon	31282902	31283045	.	+	.	ID=g19744.t2.exon12;Parent=g19744.t2;
OU744339.1_Gymnosoma_rotundatum_genome_assembly,_chromosome:_4	AUGUSTUS	intron	31283046	31283104	1	+	.	ID=g19744.t2.intron12;Parent=g19744.t2;
OU744339.1_Gymnosoma_rotundatum_genome_assembly,_chromosome:_4	AUGUSTUS	CDS	31283105	31283109	1	+	2	ID=g19744.t2.CDS13;Parent=g19744.t2;
OU744339.1_Gymnosoma_rotundatum_genome_assembly,_chromosome:_4	AUGUSTUS	exon	31283105	31283109	.	+	.	ID=g19744.t2.exon13;Parent=g19744.t2;
OU744339.1_Gymnosoma_rotundatum_genome_assembly,_chromosome:_4	AUGUSTUS	stop_codon	31283107	31283109	.	+	0	ID=g19744.t2.stop1;Parent=g19744.t2;
OU744339.1_Gymnosoma_rotundatum_genome_assembly,_chromosome:_4	AUGUSTUS	gene	31309147	31310480	.	+	.	ID=g19745;
OU744339.1_Gymnosoma_rotundatum_genome_assembly,_chromosome:_4	AUGUSTUS	mRNA	31309147	31310480	0.99	+	.	ID=g19745.t1;Parent=g19745;
OU744339.1_Gymnosoma_rotundatum_genome_assembly,_chromosome:_4	AUGUSTUS	start_codon	31309147	31309149	.	+	0	ID=g19745.t1.start1;Parent=g19745.t1;
OU744339.1_Gymnosoma_rotundatum_genome_assembly,_chromosome:_4	AUGUSTUS	CDS	31309147	31309329	0.99	+	0	ID=g19745.t1.CDS1;Parent=g19745.t1;
OU744339.1_Gymnosoma_rotundatum_genome_assembly,_chromosome:_4	AUGUSTUS	exon	31309147	31309329	.	+	.	ID=g19745.t1.exon1;Parent=g19745.t1;
OU744339.1_Gymnosoma_rotundatum_genome_assembly,_chromosome:_4	AUGUSTUS	intron	31309330	31309400	1	+	.	ID=g19745.t1.intron1;Parent=g19745.t1;
OU744339.1_Gymnosoma_rotundatum_genome_assembly,_chromosome:_4	AUGUSTUS	CDS	31309401	31309538	1	+	0	ID=g19745.t1.CDS2;Parent=g19745.t1;
OU744339.1_Gymnosoma_rotundatum_genome_assembly,_chromosome:_4	AUGUSTUS	exon	31309401	31309538	.	+	.	ID=g19745.t1.exon2;Parent=g19745.t1;
OU744339.1_Gymnosoma_rotundatum_genome_assembly,_chromosome:_4	AUGUSTUS	intron	31309539	31309599	1	+	.	ID=g19745.t1.intron2;Parent=g19745.t1;
OU744339.1_Gymnosoma_rotundatum_genome_assembly,_chromosome:_4	AUGUSTUS	CDS	31309600	31309917	1	+	0	ID=g19745.t1.CDS3;Parent=g19745.t1;
OU744339.1_Gymnosoma_rotundatum_genome_assembly,_chromosome:_4	AUGUSTUS	exon	31309600	31309917	.	+	.	ID=g19745.t1.exon3;Parent=g19745.t1;
OU744339.1_Gymnosoma_rotundatum_genome_assembly,_chromosome:_4	AUGUSTUS	intron	31309918	31309973	1	+	.	ID=g19745.t1.intron3;Parent=g19745.t1;
OU744339.1_Gymnosoma_rotundatum_genome_assembly,_chromosome:_4	AUGUSTUS	CDS	31309974	31310480	1	+	0	ID=g19745.t1.CDS4;Parent=g19745.t1;
OU744339.1_Gymnosoma_rotundatum_genome_assembly,_chromosome:_4	AUGUSTUS	exon	31309974	31310480	.	+	.	ID=g19745.t1.exon4;Parent=g19745.t1;
OU744339.1_Gymnosoma_rotundatum_genome_assembly,_chromosome:_4	AUGUSTUS	stop_codon	31310478	31310480	.	+	0	ID=g19745.t1.stop1;Parent=g19745.t1;
OU744339.1_Gymnosoma_rotundatum_genome_assembly,_chromosome:_4	AUGUSTUS	gene	31321911	31324667	.	+	.	ID=g19746;
OU744339.1_Gymnosoma_rotundatum_genome_assembly,_chromosome:_4	AUGUSTUS	mRNA	31321911	31324667	1	+	.	ID=g19746.t1;Parent=g19746;
OU744339.1_Gymnosoma_rotundatum_genome_assembly,_chromosome:_4	AUGUSTUS	start_codon	31321911	31321913	.	+	0	ID=g19746.t1.start1;Parent=g19746.t1;
OU744339.1_Gymnosoma_rotundatum_genome_assembly,_chromosome:_4	AUGUSTUS	CDS	31321911	31324667	1	+	0	ID=g19746.t1.CDS1;Parent=g19746.t1;
OU744339.1_Gymnosoma_rotundatum_genome_assembly,_chromosome:_4	AUGUSTUS	exon	31321911	31324667	.	+	.	ID=g19746.t1.exon1;Parent=g19746.t1;
OU744339.1_Gymnosoma_rotundatum_genome_assembly,_chromosome:_4	AUGUSTUS	stop_codon	31324665	31324667	.	+	0	ID=g19746.t1.stop1;Parent=g19746.t1;
OU744339.1_Gymnosoma_rotundatum_genome_assembly,_chromosome:_4	AUGUSTUS	gene	31455352	31472524	.	+	.	ID=g19747;
OU744339.1_Gymnosoma_rotundatum_genome_assembly,_chromosome:_4	AUGUSTUS	mRNA	31455352	31472524	1	+	.	ID=g19747.t1;Parent=g19747;
OU744339.1_Gymnosoma_rotundatum_genome_assembly,_chromosome:_4	AUGUSTUS	start_codon	31455352	31455354	.	+	0	ID=g19747.t1.start1;Parent=g19747.t1;
OU744339.1_Gymnosoma_rotundatum_genome_assembly,_chromosome:_4	AUGUSTUS	CDS	31455352	31456122	1	+	0	ID=g19747.t1.CDS1;Parent=g19747.t1;
OU744339.1_Gymnosoma_rotundatum_genome_assembly,_chromosome:_4	AUGUSTUS	exon	31455352	31456122	.	+	.	ID=g19747.t1.exon1;Parent=g19747.t1;
OU744339.1_Gymnosoma_rotundatum_genome_assembly,_chromosome:_4	AUGUSTUS	intron	31456123	31458491	1	+	.	ID=g19747.t1.intron1;Parent=g19747.t1;
OU744339.1_Gymnosoma_rotundatum_genome_assembly,_chromosome:_4	AUGUSTUS	CDS	31458492	31458618	1	+	0	ID=g19747.t1.CDS2;Parent=g19747.t1;
OU744339.1_Gymnosoma_rotundatum_genome_assembly,_chromosome:_4	AUGUSTUS	exon	31458492	31458618	.	+	.	ID=g19747.t1.exon2;Parent=g19747.t1;
OU744339.1_Gymnosoma_rotundatum_genome_assembly,_chromosome:_4	AUGUSTUS	intron	31458619	31467779	1	+	.	ID=g19747.t1.intron2;Parent=g19747.t1;
OU744339.1_Gymnosoma_rotundatum_genome_assembly,_chromosome:_4	AUGUSTUS	CDS	31467780	31467900	1	+	2	ID=g19747.t1.CDS3;Parent=g19747.t1;
OU744339.1_Gymnosoma_rotundatum_genome_assembly,_chromosome:_4	AUGUSTUS	exon	31467780	31467900	.	+	.	ID=g19747.t1.exon3;Parent=g19747.t1;
OU744339.1_Gymnosoma_rotundatum_genome_assembly,_chromosome:_4	AUGUSTUS	intron	31467901	31470058	1	+	.	ID=g19747.t1.intron3;Parent=g19747.t1;
OU744339.1_Gymnosoma_rotundatum_genome_assembly,_chromosome:_4	AUGUSTUS	CDS	31470059	31470135	1	+	1	ID=g19747.t1.CDS4;Parent=g19747.t1;
OU744339.1_Gymnosoma_rotundatum_genome_assembly,_chromosome:_4	AUGUSTUS	exon	31470059	31470135	.	+	.	ID=g19747.t1.exon4;Parent=g19747.t1;
OU744339.1_Gymnosoma_rotundatum_genome_assembly,_chromosome:_4	AUGUSTUS	intron	31470136	31470207	1	+	.	ID=g19747.t1.intron4;Parent=g19747.t1;
OU744339.1_Gymnosoma_rotundatum_genome_assembly,_chromosome:_4	AUGUSTUS	CDS	31470208	31470589	1	+	2	ID=g19747.t1.CDS5;Parent=g19747.t1;
OU744339.1_Gymnosoma_rotundatum_genome_assembly,_chromosome:_4	AUGUSTUS	exon	31470208	31470589	.	+	.	ID=g19747.t1.exon5;Parent=g19747.t1;
OU744339.1_Gymnosoma_rotundatum_genome_assembly,_chromosome:_4	AUGUSTUS	intron	31470590	31470660	1	+	.	ID=g19747.t1.intron5;Parent=g19747.t1;
OU744339.1_Gymnosoma_rotundatum_genome_assembly,_chromosome:_4	AUGUSTUS	CDS	31470661	31472524	1	+	1	ID=g19747.t1.CDS6;Parent=g19747.t1;
OU744339.1_Gymnosoma_rotundatum_genome_assembly,_chromosome:_4	AUGUSTUS	exon	31470661	31472524	.	+	.	ID=g19747.t1.exon6;Parent=g19747.t1;
OU744339.1_Gymnosoma_rotundatum_genome_assembly,_chromosome:_4	AUGUSTUS	stop_codon	31472522	31472524	.	+	0	ID=g19747.t1.stop1;Parent=g19747.t1;
OU744339.1_Gymnosoma_rotundatum_genome_assembly,_chromosome:_4	AUGUSTUS	gene	31486544	31486897	.	+	.	ID=g19748;
OU744339.1_Gymnosoma_rotundatum_genome_assembly,_chromosome:_4	AUGUSTUS	mRNA	31486544	31486897	1	+	.	ID=g19748.t1;Parent=g19748;
OU744339.1_Gymnosoma_rotundatum_genome_assembly,_chromosome:_4	AUGUSTUS	start_codon	31486544	31486546	.	+	0	ID=g19748.t1.start1;Parent=g19748.t1;
OU744339.1_Gymnosoma_rotundatum_genome_assembly,_chromosome:_4	AUGUSTUS	CDS	31486544	31486674	1	+	0	ID=g19748.t1.CDS1;Parent=g19748.t1;
OU744339.1_Gymnosoma_rotundatum_genome_assembly,_chromosome:_4	AUGUSTUS	exon	31486544	31486674	.	+	.	ID=g19748.t1.exon1;Parent=g19748.t1;
OU744339.1_Gymnosoma_rotundatum_genome_assembly,_chromosome:_4	AUGUSTUS	intron	31486675	31486722	1	+	.	ID=g19748.t1.intron1;Parent=g19748.t1;
OU744339.1_Gymnosoma_rotundatum_genome_assembly,_chromosome:_4	AUGUSTUS	CDS	31486723	31486897	1	+	1	ID=g19748.t1.CDS2;Parent=g19748.t1;
OU744339.1_Gymnosoma_rotundatum_genome_assembly,_chromosome:_4	AUGUSTUS	exon	31486723	31486897	.	+	.	ID=g19748.t1.exon2;Parent=g19748.t1;
OU744339.1_Gymnosoma_rotundatum_genome_assembly,_chromosome:_4	AUGUSTUS	stop_codon	31486895	31486897	.	+	0	ID=g19748.t1.stop1;Parent=g19748.t1;
OU744339.1_Gymnosoma_rotundatum_genome_assembly,_chromosome:_4	AUGUSTUS	gene	31487085	31488341	.	-	.	ID=g19749;
OU744339.1_Gymnosoma_rotundatum_genome_assembly,_chromosome:_4	AUGUSTUS	mRNA	31487085	31488341	1	-	.	ID=g19749.t1;Parent=g19749;
OU744339.1_Gymnosoma_rotundatum_genome_assembly,_chromosome:_4	AUGUSTUS	stop_codon	31487085	31487087	.	-	0	ID=g19749.t1.stop1;Parent=g19749.t1;
OU744339.1_Gymnosoma_rotundatum_genome_assembly,_chromosome:_4	AUGUSTUS	CDS	31487085	31487491	1	-	2	ID=g19749.t1.CDS1;Parent=g19749.t1;
OU744339.1_Gymnosoma_rotundatum_genome_assembly,_chromosome:_4	AUGUSTUS	exon	31487085	31487491	.	-	.	ID=g19749.t1.exon1;Parent=g19749.t1;
OU744339.1_Gymnosoma_rotundatum_genome_assembly,_chromosome:_4	AUGUSTUS	intron	31487492	31487668	1	-	.	ID=g19749.t1.intron1;Parent=g19749.t1;
OU744339.1_Gymnosoma_rotundatum_genome_assembly,_chromosome:_4	AUGUSTUS	CDS	31487669	31488341	1	-	0	ID=g19749.t1.CDS2;Parent=g19749.t1;
OU744339.1_Gymnosoma_rotundatum_genome_assembly,_chromosome:_4	AUGUSTUS	exon	31487669	31488341	.	-	.	ID=g19749.t1.exon2;Parent=g19749.t1;
OU744339.1_Gymnosoma_rotundatum_genome_assembly,_chromosome:_4	AUGUSTUS	start_codon	31488339	31488341	.	-	0	ID=g19749.t1.start1;Parent=g19749.t1;
OU744339.1_Gymnosoma_rotundatum_genome_assembly,_chromosome:_4	AUGUSTUS	gene	31498098	31498841	.	-	.	ID=g19750;
OU744339.1_Gymnosoma_rotundatum_genome_assembly,_chromosome:_4	AUGUSTUS	mRNA	31498098	31498841	1	-	.	ID=g19750.t1;Parent=g19750;
OU744339.1_Gymnosoma_rotundatum_genome_assembly,_chromosome:_4	AUGUSTUS	stop_codon	31498098	31498100	.	-	0	ID=g19750.t1.stop1;Parent=g19750.t1;
OU744339.1_Gymnosoma_rotundatum_genome_assembly,_chromosome:_4	AUGUSTUS	CDS	31498098	31498841	1	-	0	ID=g19750.t1.CDS1;Parent=g19750.t1;
OU744339.1_Gymnosoma_rotundatum_genome_assembly,_chromosome:_4	AUGUSTUS	exon	31498098	31498841	.	-	.	ID=g19750.t1.exon1;Parent=g19750.t1;
OU744339.1_Gymnosoma_rotundatum_genome_assembly,_chromosome:_4	AUGUSTUS	start_codon	31498839	31498841	.	-	0	ID=g19750.t1.start1;Parent=g19750.t1;
OU744339.1_Gymnosoma_rotundatum_genome_assembly,_chromosome:_4	AUGUSTUS	gene	31518539	31519591	.	-	.	ID=g19751;
OU744339.1_Gymnosoma_rotundatum_genome_assembly,_chromosome:_4	AUGUSTUS	mRNA	31518539	31519591	1	-	.	ID=g19751.t1;Parent=g19751;
OU744339.1_Gymnosoma_rotundatum_genome_assembly,_chromosome:_4	AUGUSTUS	stop_codon	31518539	31518541	.	-	0	ID=g19751.t1.stop1;Parent=g19751.t1;
OU744339.1_Gymnosoma_rotundatum_genome_assembly,_chromosome:_4	AUGUSTUS	CDS	31518539	31519591	1	-	0	ID=g19751.t1.CDS1;Parent=g19751.t1;
OU744339.1_Gymnosoma_rotundatum_genome_assembly,_chromosome:_4	AUGUSTUS	exon	31518539	31519591	.	-	.	ID=g19751.t1.exon1;Parent=g19751.t1;
OU744339.1_Gymnosoma_rotundatum_genome_assembly,_chromosome:_4	AUGUSTUS	start_codon	31519589	31519591	.	-	0	ID=g19751.t1.start1;Parent=g19751.t1;
OU744339.1_Gymnosoma_rotundatum_genome_assembly,_chromosome:_4	AUGUSTUS	gene	31521390	31522628	.	-	.	ID=g19752;
OU744339.1_Gymnosoma_rotundatum_genome_assembly,_chromosome:_4	AUGUSTUS	mRNA	31521390	31522493	0.28	-	.	ID=g19752.t1;Parent=g19752;
OU744339.1_Gymnosoma_rotundatum_genome_assembly,_chromosome:_4	AUGUSTUS	stop_codon	31521390	31521392	.	-	0	ID=g19752.t1.stop1;Parent=g19752.t1;
OU744339.1_Gymnosoma_rotundatum_genome_assembly,_chromosome:_4	AUGUSTUS	CDS	31521390	31522014	0.83	-	1	ID=g19752.t1.CDS1;Parent=g19752.t1;
OU744339.1_Gymnosoma_rotundatum_genome_assembly,_chromosome:_4	AUGUSTUS	exon	31521390	31522014	.	-	.	ID=g19752.t1.exon1;Parent=g19752.t1;
OU744339.1_Gymnosoma_rotundatum_genome_assembly,_chromosome:_4	AUGUSTUS	intron	31522015	31522242	0.48	-	.	ID=g19752.t1.intron1;Parent=g19752.t1;
OU744339.1_Gymnosoma_rotundatum_genome_assembly,_chromosome:_4	AUGUSTUS	CDS	31522243	31522493	0.28	-	0	ID=g19752.t1.CDS2;Parent=g19752.t1;
OU744339.1_Gymnosoma_rotundatum_genome_assembly,_chromosome:_4	AUGUSTUS	exon	31522243	31522493	.	-	.	ID=g19752.t1.exon2;Parent=g19752.t1;
OU744339.1_Gymnosoma_rotundatum_genome_assembly,_chromosome:_4	AUGUSTUS	start_codon	31522491	31522493	.	-	0	ID=g19752.t1.start1;Parent=g19752.t1;
OU744339.1_Gymnosoma_rotundatum_genome_assembly,_chromosome:_4	AUGUSTUS	mRNA	31522035	31522628	0.12	-	.	ID=g19752.t2;Parent=g19752;
OU744339.1_Gymnosoma_rotundatum_genome_assembly,_chromosome:_4	AUGUSTUS	stop_codon	31522035	31522037	.	-	0	ID=g19752.t2.stop1;Parent=g19752.t2;
OU744339.1_Gymnosoma_rotundatum_genome_assembly,_chromosome:_4	AUGUSTUS	CDS	31522035	31522628	0.12	-	0	ID=g19752.t2.CDS1;Parent=g19752.t2;
OU744339.1_Gymnosoma_rotundatum_genome_assembly,_chromosome:_4	AUGUSTUS	exon	31522035	31522628	.	-	.	ID=g19752.t2.exon1;Parent=g19752.t2;
OU744339.1_Gymnosoma_rotundatum_genome_assembly,_chromosome:_4	AUGUSTUS	start_codon	31522626	31522628	.	-	0	ID=g19752.t2.start1;Parent=g19752.t2;
OU744339.1_Gymnosoma_rotundatum_genome_assembly,_chromosome:_4	AUGUSTUS	gene	31523066	31524288	.	+	.	ID=g19753;
OU744339.1_Gymnosoma_rotundatum_genome_assembly,_chromosome:_4	AUGUSTUS	mRNA	31523066	31524288	0.7	+	.	ID=g19753.t1;Parent=g19753;
OU744339.1_Gymnosoma_rotundatum_genome_assembly,_chromosome:_4	AUGUSTUS	start_codon	31523066	31523068	.	+	0	ID=g19753.t1.start1;Parent=g19753.t1;
OU744339.1_Gymnosoma_rotundatum_genome_assembly,_chromosome:_4	AUGUSTUS	CDS	31523066	31523113	0.7	+	0	ID=g19753.t1.CDS1;Parent=g19753.t1;
OU744339.1_Gymnosoma_rotundatum_genome_assembly,_chromosome:_4	AUGUSTUS	exon	31523066	31523113	.	+	.	ID=g19753.t1.exon1;Parent=g19753.t1;
OU744339.1_Gymnosoma_rotundatum_genome_assembly,_chromosome:_4	AUGUSTUS	intron	31523114	31523622	0.7	+	.	ID=g19753.t1.intron1;Parent=g19753.t1;
OU744339.1_Gymnosoma_rotundatum_genome_assembly,_chromosome:_4	AUGUSTUS	CDS	31523623	31523718	0.98	+	0	ID=g19753.t1.CDS2;Parent=g19753.t1;
OU744339.1_Gymnosoma_rotundatum_genome_assembly,_chromosome:_4	AUGUSTUS	exon	31523623	31523718	.	+	.	ID=g19753.t1.exon2;Parent=g19753.t1;
OU744339.1_Gymnosoma_rotundatum_genome_assembly,_chromosome:_4	AUGUSTUS	intron	31523719	31523775	1	+	.	ID=g19753.t1.intron2;Parent=g19753.t1;
OU744339.1_Gymnosoma_rotundatum_genome_assembly,_chromosome:_4	AUGUSTUS	CDS	31523776	31524288	1	+	0	ID=g19753.t1.CDS3;Parent=g19753.t1;
OU744339.1_Gymnosoma_rotundatum_genome_assembly,_chromosome:_4	AUGUSTUS	exon	31523776	31524288	.	+	.	ID=g19753.t1.exon3;Parent=g19753.t1;
OU744339.1_Gymnosoma_rotundatum_genome_assembly,_chromosome:_4	AUGUSTUS	stop_codon	31524286	31524288	.	+	0	ID=g19753.t1.stop1;Parent=g19753.t1;
OU744339.1_Gymnosoma_rotundatum_genome_assembly,_chromosome:_4	GeneMark.hmm3	mRNA	31523581	31524288	.	+	.	ID=g19753.t2;Parent=g19753;
OU744339.1_Gymnosoma_rotundatum_genome_assembly,_chromosome:_4	GeneMark.hmm3	start_codon	31523581	31523583	.	+	0	ID=g19753.t2.start1;Parent=g19753.t2;
OU744339.1_Gymnosoma_rotundatum_genome_assembly,_chromosome:_4	GeneMark.hmm3	CDS	31523581	31523718	.	+	0	ID=g19753.t2.CDS1;Parent=g19753.t2;
OU744339.1_Gymnosoma_rotundatum_genome_assembly,_chromosome:_4	GeneMark.hmm3	exon	31523581	31523718	0	+	.	ID=g19753.t2.exon1;Parent=g19753.t2;
OU744339.1_Gymnosoma_rotundatum_genome_assembly,_chromosome:_4	GeneMark.hmm3	intron	31523719	31523775	.	+	0	ID=g19753.t2.intron1;Parent=g19753.t2;
OU744339.1_Gymnosoma_rotundatum_genome_assembly,_chromosome:_4	GeneMark.hmm3	CDS	31523776	31524288	.	+	0	ID=g19753.t2.CDS2;Parent=g19753.t2;
OU744339.1_Gymnosoma_rotundatum_genome_assembly,_chromosome:_4	GeneMark.hmm3	exon	31523776	31524288	0	+	.	ID=g19753.t2.exon2;Parent=g19753.t2;
OU744339.1_Gymnosoma_rotundatum_genome_assembly,_chromosome:_4	GeneMark.hmm3	stop_codon	31524286	31524288	.	+	0	ID=g19753.t2.stop1;Parent=g19753.t2;
OU744339.1_Gymnosoma_rotundatum_genome_assembly,_chromosome:_4	AUGUSTUS	gene	31524534	31527741	.	-	.	ID=g19754;
OU744339.1_Gymnosoma_rotundatum_genome_assembly,_chromosome:_4	AUGUSTUS	mRNA	31524534	31527741	1	-	.	ID=g19754.t1;Parent=g19754;
OU744339.1_Gymnosoma_rotundatum_genome_assembly,_chromosome:_4	AUGUSTUS	stop_codon	31524534	31524536	.	-	0	ID=g19754.t1.stop1;Parent=g19754.t1;
OU744339.1_Gymnosoma_rotundatum_genome_assembly,_chromosome:_4	AUGUSTUS	CDS	31524534	31525004	1	-	0	ID=g19754.t1.CDS1;Parent=g19754.t1;
OU744339.1_Gymnosoma_rotundatum_genome_assembly,_chromosome:_4	AUGUSTUS	exon	31524534	31525004	.	-	.	ID=g19754.t1.exon1;Parent=g19754.t1;
OU744339.1_Gymnosoma_rotundatum_genome_assembly,_chromosome:_4	AUGUSTUS	intron	31525005	31525208	1	-	.	ID=g19754.t1.intron1;Parent=g19754.t1;
OU744339.1_Gymnosoma_rotundatum_genome_assembly,_chromosome:_4	AUGUSTUS	CDS	31525209	31525312	1	-	2	ID=g19754.t1.CDS2;Parent=g19754.t1;
OU744339.1_Gymnosoma_rotundatum_genome_assembly,_chromosome:_4	AUGUSTUS	exon	31525209	31525312	.	-	.	ID=g19754.t1.exon2;Parent=g19754.t1;
OU744339.1_Gymnosoma_rotundatum_genome_assembly,_chromosome:_4	AUGUSTUS	intron	31525313	31527552	1	-	.	ID=g19754.t1.intron2;Parent=g19754.t1;
OU744339.1_Gymnosoma_rotundatum_genome_assembly,_chromosome:_4	AUGUSTUS	CDS	31527553	31527617	1	-	1	ID=g19754.t1.CDS3;Parent=g19754.t1;
OU744339.1_Gymnosoma_rotundatum_genome_assembly,_chromosome:_4	AUGUSTUS	exon	31527553	31527617	.	-	.	ID=g19754.t1.exon3;Parent=g19754.t1;
OU744339.1_Gymnosoma_rotundatum_genome_assembly,_chromosome:_4	AUGUSTUS	intron	31527618	31527667	1	-	.	ID=g19754.t1.intron3;Parent=g19754.t1;
OU744339.1_Gymnosoma_rotundatum_genome_assembly,_chromosome:_4	AUGUSTUS	CDS	31527668	31527741	1	-	0	ID=g19754.t1.CDS4;Parent=g19754.t1;
OU744339.1_Gymnosoma_rotundatum_genome_assembly,_chromosome:_4	AUGUSTUS	exon	31527668	31527741	.	-	.	ID=g19754.t1.exon4;Parent=g19754.t1;
OU744339.1_Gymnosoma_rotundatum_genome_assembly,_chromosome:_4	AUGUSTUS	start_codon	31527739	31527741	.	-	0	ID=g19754.t1.start1;Parent=g19754.t1;
OU744339.1_Gymnosoma_rotundatum_genome_assembly,_chromosome:_4	AUGUSTUS	gene	31531123	31531722	.	+	.	ID=g19755;
OU744339.1_Gymnosoma_rotundatum_genome_assembly,_chromosome:_4	AUGUSTUS	mRNA	31531123	31531722	1	+	.	ID=g19755.t1;Parent=g19755;
OU744339.1_Gymnosoma_rotundatum_genome_assembly,_chromosome:_4	AUGUSTUS	start_codon	31531123	31531125	.	+	0	ID=g19755.t1.start1;Parent=g19755.t1;
OU744339.1_Gymnosoma_rotundatum_genome_assembly,_chromosome:_4	AUGUSTUS	CDS	31531123	31531129	1	+	0	ID=g19755.t1.CDS1;Parent=g19755.t1;
OU744339.1_Gymnosoma_rotundatum_genome_assembly,_chromosome:_4	AUGUSTUS	exon	31531123	31531129	.	+	.	ID=g19755.t1.exon1;Parent=g19755.t1;
OU744339.1_Gymnosoma_rotundatum_genome_assembly,_chromosome:_4	AUGUSTUS	intron	31531130	31531183	1	+	.	ID=g19755.t1.intron1;Parent=g19755.t1;
OU744339.1_Gymnosoma_rotundatum_genome_assembly,_chromosome:_4	AUGUSTUS	CDS	31531184	31531722	1	+	2	ID=g19755.t1.CDS2;Parent=g19755.t1;
OU744339.1_Gymnosoma_rotundatum_genome_assembly,_chromosome:_4	AUGUSTUS	exon	31531184	31531722	.	+	.	ID=g19755.t1.exon2;Parent=g19755.t1;
OU744339.1_Gymnosoma_rotundatum_genome_assembly,_chromosome:_4	AUGUSTUS	stop_codon	31531720	31531722	.	+	0	ID=g19755.t1.stop1;Parent=g19755.t1;
OU744339.1_Gymnosoma_rotundatum_genome_assembly,_chromosome:_4	AUGUSTUS	gene	31532175	31534830	.	-	.	ID=g19756;
OU744339.1_Gymnosoma_rotundatum_genome_assembly,_chromosome:_4	AUGUSTUS	mRNA	31532175	31534830	1	-	.	ID=g19756.t1;Parent=g19756;
OU744339.1_Gymnosoma_rotundatum_genome_assembly,_chromosome:_4	AUGUSTUS	stop_codon	31532175	31532177	.	-	0	ID=g19756.t1.stop1;Parent=g19756.t1;
OU744339.1_Gymnosoma_rotundatum_genome_assembly,_chromosome:_4	AUGUSTUS	CDS	31532175	31532219	1	-	0	ID=g19756.t1.CDS1;Parent=g19756.t1;
OU744339.1_Gymnosoma_rotundatum_genome_assembly,_chromosome:_4	AUGUSTUS	exon	31532175	31532219	.	-	.	ID=g19756.t1.exon1;Parent=g19756.t1;
OU744339.1_Gymnosoma_rotundatum_genome_assembly,_chromosome:_4	AUGUSTUS	intron	31532220	31532293	1	-	.	ID=g19756.t1.intron1;Parent=g19756.t1;
OU744339.1_Gymnosoma_rotundatum_genome_assembly,_chromosome:_4	AUGUSTUS	CDS	31532294	31532407	1	-	0	ID=g19756.t1.CDS2;Parent=g19756.t1;
OU744339.1_Gymnosoma_rotundatum_genome_assembly,_chromosome:_4	AUGUSTUS	exon	31532294	31532407	.	-	.	ID=g19756.t1.exon2;Parent=g19756.t1;
OU744339.1_Gymnosoma_rotundatum_genome_assembly,_chromosome:_4	AUGUSTUS	intron	31532408	31532468	1	-	.	ID=g19756.t1.intron2;Parent=g19756.t1;
OU744339.1_Gymnosoma_rotundatum_genome_assembly,_chromosome:_4	AUGUSTUS	CDS	31532469	31532661	1	-	1	ID=g19756.t1.CDS3;Parent=g19756.t1;
OU744339.1_Gymnosoma_rotundatum_genome_assembly,_chromosome:_4	AUGUSTUS	exon	31532469	31532661	.	-	.	ID=g19756.t1.exon3;Parent=g19756.t1;
OU744339.1_Gymnosoma_rotundatum_genome_assembly,_chromosome:_4	AUGUSTUS	intron	31532662	31532718	1	-	.	ID=g19756.t1.intron3;Parent=g19756.t1;
OU744339.1_Gymnosoma_rotundatum_genome_assembly,_chromosome:_4	AUGUSTUS	CDS	31532719	31532929	1	-	2	ID=g19756.t1.CDS4;Parent=g19756.t1;
OU744339.1_Gymnosoma_rotundatum_genome_assembly,_chromosome:_4	AUGUSTUS	exon	31532719	31532929	.	-	.	ID=g19756.t1.exon4;Parent=g19756.t1;
OU744339.1_Gymnosoma_rotundatum_genome_assembly,_chromosome:_4	AUGUSTUS	intron	31532930	31533000	1	-	.	ID=g19756.t1.intron4;Parent=g19756.t1;
OU744339.1_Gymnosoma_rotundatum_genome_assembly,_chromosome:_4	AUGUSTUS	CDS	31533001	31533407	1	-	1	ID=g19756.t1.CDS5;Parent=g19756.t1;
OU744339.1_Gymnosoma_rotundatum_genome_assembly,_chromosome:_4	AUGUSTUS	exon	31533001	31533407	.	-	.	ID=g19756.t1.exon5;Parent=g19756.t1;
OU744339.1_Gymnosoma_rotundatum_genome_assembly,_chromosome:_4	AUGUSTUS	intron	31533408	31533473	1	-	.	ID=g19756.t1.intron5;Parent=g19756.t1;
OU744339.1_Gymnosoma_rotundatum_genome_assembly,_chromosome:_4	AUGUSTUS	CDS	31533474	31533600	1	-	2	ID=g19756.t1.CDS6;Parent=g19756.t1;
OU744339.1_Gymnosoma_rotundatum_genome_assembly,_chromosome:_4	AUGUSTUS	exon	31533474	31533600	.	-	.	ID=g19756.t1.exon6;Parent=g19756.t1;
OU744339.1_Gymnosoma_rotundatum_genome_assembly,_chromosome:_4	AUGUSTUS	intron	31533601	31533656	1	-	.	ID=g19756.t1.intron6;Parent=g19756.t1;
OU744339.1_Gymnosoma_rotundatum_genome_assembly,_chromosome:_4	AUGUSTUS	CDS	31533657	31533924	1	-	0	ID=g19756.t1.CDS7;Parent=g19756.t1;
OU744339.1_Gymnosoma_rotundatum_genome_assembly,_chromosome:_4	AUGUSTUS	exon	31533657	31533924	.	-	.	ID=g19756.t1.exon7;Parent=g19756.t1;
OU744339.1_Gymnosoma_rotundatum_genome_assembly,_chromosome:_4	AUGUSTUS	intron	31533925	31533981	1	-	.	ID=g19756.t1.intron7;Parent=g19756.t1;
OU744339.1_Gymnosoma_rotundatum_genome_assembly,_chromosome:_4	AUGUSTUS	CDS	31533982	31534512	1	-	0	ID=g19756.t1.CDS8;Parent=g19756.t1;
OU744339.1_Gymnosoma_rotundatum_genome_assembly,_chromosome:_4	AUGUSTUS	exon	31533982	31534512	.	-	.	ID=g19756.t1.exon8;Parent=g19756.t1;
OU744339.1_Gymnosoma_rotundatum_genome_assembly,_chromosome:_4	AUGUSTUS	intron	31534513	31534641	1	-	.	ID=g19756.t1.intron8;Parent=g19756.t1;
OU744339.1_Gymnosoma_rotundatum_genome_assembly,_chromosome:_4	AUGUSTUS	CDS	31534642	31534830	1	-	0	ID=g19756.t1.CDS9;Parent=g19756.t1;
OU744339.1_Gymnosoma_rotundatum_genome_assembly,_chromosome:_4	AUGUSTUS	exon	31534642	31534830	.	-	.	ID=g19756.t1.exon9;Parent=g19756.t1;
OU744339.1_Gymnosoma_rotundatum_genome_assembly,_chromosome:_4	AUGUSTUS	start_codon	31534828	31534830	.	-	0	ID=g19756.t1.start1;Parent=g19756.t1;
OU744339.1_Gymnosoma_rotundatum_genome_assembly,_chromosome:_4	AUGUSTUS	gene	31633405	31646001	.	+	.	ID=g19757;
OU744339.1_Gymnosoma_rotundatum_genome_assembly,_chromosome:_4	AUGUSTUS	mRNA	31633405	31646001	1	+	.	ID=g19757.t1;Parent=g19757;
OU744339.1_Gymnosoma_rotundatum_genome_assembly,_chromosome:_4	AUGUSTUS	start_codon	31633405	31633407	.	+	0	ID=g19757.t1.start1;Parent=g19757.t1;
OU744339.1_Gymnosoma_rotundatum_genome_assembly,_chromosome:_4	AUGUSTUS	CDS	31633405	31633475	1	+	0	ID=g19757.t1.CDS1;Parent=g19757.t1;
OU744339.1_Gymnosoma_rotundatum_genome_assembly,_chromosome:_4	AUGUSTUS	exon	31633405	31633475	.	+	.	ID=g19757.t1.exon1;Parent=g19757.t1;
OU744339.1_Gymnosoma_rotundatum_genome_assembly,_chromosome:_4	AUGUSTUS	intron	31633476	31635381	1	+	.	ID=g19757.t1.intron1;Parent=g19757.t1;
OU744339.1_Gymnosoma_rotundatum_genome_assembly,_chromosome:_4	AUGUSTUS	CDS	31635382	31635610	1	+	1	ID=g19757.t1.CDS2;Parent=g19757.t1;
OU744339.1_Gymnosoma_rotundatum_genome_assembly,_chromosome:_4	AUGUSTUS	exon	31635382	31635610	.	+	.	ID=g19757.t1.exon2;Parent=g19757.t1;
OU744339.1_Gymnosoma_rotundatum_genome_assembly,_chromosome:_4	AUGUSTUS	intron	31635611	31644370	1	+	.	ID=g19757.t1.intron2;Parent=g19757.t1;
OU744339.1_Gymnosoma_rotundatum_genome_assembly,_chromosome:_4	AUGUSTUS	CDS	31644371	31644492	1	+	0	ID=g19757.t1.CDS3;Parent=g19757.t1;
OU744339.1_Gymnosoma_rotundatum_genome_assembly,_chromosome:_4	AUGUSTUS	exon	31644371	31644492	.	+	.	ID=g19757.t1.exon3;Parent=g19757.t1;
OU744339.1_Gymnosoma_rotundatum_genome_assembly,_chromosome:_4	AUGUSTUS	intron	31644493	31644740	1	+	.	ID=g19757.t1.intron3;Parent=g19757.t1;
OU744339.1_Gymnosoma_rotundatum_genome_assembly,_chromosome:_4	AUGUSTUS	CDS	31644741	31645280	1	+	1	ID=g19757.t1.CDS4;Parent=g19757.t1;
OU744339.1_Gymnosoma_rotundatum_genome_assembly,_chromosome:_4	AUGUSTUS	exon	31644741	31645280	.	+	.	ID=g19757.t1.exon4;Parent=g19757.t1;
OU744339.1_Gymnosoma_rotundatum_genome_assembly,_chromosome:_4	AUGUSTUS	intron	31645281	31645467	1	+	.	ID=g19757.t1.intron4;Parent=g19757.t1;
OU744339.1_Gymnosoma_rotundatum_genome_assembly,_chromosome:_4	AUGUSTUS	CDS	31645468	31645712	1	+	1	ID=g19757.t1.CDS5;Parent=g19757.t1;
OU744339.1_Gymnosoma_rotundatum_genome_assembly,_chromosome:_4	AUGUSTUS	exon	31645468	31645712	.	+	.	ID=g19757.t1.exon5;Parent=g19757.t1;
OU744339.1_Gymnosoma_rotundatum_genome_assembly,_chromosome:_4	AUGUSTUS	intron	31645713	31645837	1	+	.	ID=g19757.t1.intron5;Parent=g19757.t1;
OU744339.1_Gymnosoma_rotundatum_genome_assembly,_chromosome:_4	AUGUSTUS	CDS	31645838	31646001	1	+	2	ID=g19757.t1.CDS6;Parent=g19757.t1;
OU744339.1_Gymnosoma_rotundatum_genome_assembly,_chromosome:_4	AUGUSTUS	exon	31645838	31646001	.	+	.	ID=g19757.t1.exon6;Parent=g19757.t1;
OU744339.1_Gymnosoma_rotundatum_genome_assembly,_chromosome:_4	AUGUSTUS	stop_codon	31645999	31646001	.	+	0	ID=g19757.t1.stop1;Parent=g19757.t1;
OU744339.1_Gymnosoma_rotundatum_genome_assembly,_chromosome:_4	AUGUSTUS	gene	31655871	31667295	.	-	.	ID=g19758;
OU744339.1_Gymnosoma_rotundatum_genome_assembly,_chromosome:_4	AUGUSTUS	mRNA	31655871	31667295	1	-	.	ID=g19758.t1;Parent=g19758;
OU744339.1_Gymnosoma_rotundatum_genome_assembly,_chromosome:_4	AUGUSTUS	stop_codon	31655871	31655873	.	-	0	ID=g19758.t1.stop1;Parent=g19758.t1;
OU744339.1_Gymnosoma_rotundatum_genome_assembly,_chromosome:_4	AUGUSTUS	CDS	31655871	31656126	1	-	1	ID=g19758.t1.CDS1;Parent=g19758.t1;
OU744339.1_Gymnosoma_rotundatum_genome_assembly,_chromosome:_4	AUGUSTUS	exon	31655871	31656126	.	-	.	ID=g19758.t1.exon1;Parent=g19758.t1;
OU744339.1_Gymnosoma_rotundatum_genome_assembly,_chromosome:_4	AUGUSTUS	intron	31656127	31658626	1	-	.	ID=g19758.t1.intron1;Parent=g19758.t1;
OU744339.1_Gymnosoma_rotundatum_genome_assembly,_chromosome:_4	AUGUSTUS	CDS	31658627	31658787	1	-	0	ID=g19758.t1.CDS2;Parent=g19758.t1;
OU744339.1_Gymnosoma_rotundatum_genome_assembly,_chromosome:_4	AUGUSTUS	exon	31658627	31658787	.	-	.	ID=g19758.t1.exon2;Parent=g19758.t1;
OU744339.1_Gymnosoma_rotundatum_genome_assembly,_chromosome:_4	AUGUSTUS	intron	31658788	31658867	1	-	.	ID=g19758.t1.intron2;Parent=g19758.t1;
OU744339.1_Gymnosoma_rotundatum_genome_assembly,_chromosome:_4	AUGUSTUS	CDS	31658868	31660986	1	-	1	ID=g19758.t1.CDS3;Parent=g19758.t1;
OU744339.1_Gymnosoma_rotundatum_genome_assembly,_chromosome:_4	AUGUSTUS	exon	31658868	31660986	.	-	.	ID=g19758.t1.exon3;Parent=g19758.t1;
OU744339.1_Gymnosoma_rotundatum_genome_assembly,_chromosome:_4	AUGUSTUS	intron	31660987	31666522	1	-	.	ID=g19758.t1.intron3;Parent=g19758.t1;
OU744339.1_Gymnosoma_rotundatum_genome_assembly,_chromosome:_4	AUGUSTUS	CDS	31666523	31666777	1	-	1	ID=g19758.t1.CDS4;Parent=g19758.t1;
OU744339.1_Gymnosoma_rotundatum_genome_assembly,_chromosome:_4	AUGUSTUS	exon	31666523	31666777	.	-	.	ID=g19758.t1.exon4;Parent=g19758.t1;
OU744339.1_Gymnosoma_rotundatum_genome_assembly,_chromosome:_4	AUGUSTUS	intron	31666778	31666837	1	-	.	ID=g19758.t1.intron4;Parent=g19758.t1;
OU744339.1_Gymnosoma_rotundatum_genome_assembly,_chromosome:_4	AUGUSTUS	CDS	31666838	31667055	1	-	0	ID=g19758.t1.CDS5;Parent=g19758.t1;
OU744339.1_Gymnosoma_rotundatum_genome_assembly,_chromosome:_4	AUGUSTUS	exon	31666838	31667055	.	-	.	ID=g19758.t1.exon5;Parent=g19758.t1;
OU744339.1_Gymnosoma_rotundatum_genome_assembly,_chromosome:_4	AUGUSTUS	intron	31667056	31667241	1	-	.	ID=g19758.t1.intron5;Parent=g19758.t1;
OU744339.1_Gymnosoma_rotundatum_genome_assembly,_chromosome:_4	AUGUSTUS	CDS	31667242	31667295	1	-	0	ID=g19758.t1.CDS6;Parent=g19758.t1;
OU744339.1_Gymnosoma_rotundatum_genome_assembly,_chromosome:_4	AUGUSTUS	exon	31667242	31667295	.	-	.	ID=g19758.t1.exon6;Parent=g19758.t1;
OU744339.1_Gymnosoma_rotundatum_genome_assembly,_chromosome:_4	AUGUSTUS	start_codon	31667293	31667295	.	-	0	ID=g19758.t1.start1;Parent=g19758.t1;
OU744339.1_Gymnosoma_rotundatum_genome_assembly,_chromosome:_4	AUGUSTUS	gene	31670641	31685832	.	-	.	ID=g19759;
OU744339.1_Gymnosoma_rotundatum_genome_assembly,_chromosome:_4	AUGUSTUS	mRNA	31670641	31685832	1	-	.	ID=g19759.t1;Parent=g19759;
OU744339.1_Gymnosoma_rotundatum_genome_assembly,_chromosome:_4	AUGUSTUS	stop_codon	31670641	31670643	.	-	0	ID=g19759.t1.stop1;Parent=g19759.t1;
OU744339.1_Gymnosoma_rotundatum_genome_assembly,_chromosome:_4	AUGUSTUS	CDS	31670641	31672018	1	-	1	ID=g19759.t1.CDS1;Parent=g19759.t1;
OU744339.1_Gymnosoma_rotundatum_genome_assembly,_chromosome:_4	AUGUSTUS	exon	31670641	31672018	.	-	.	ID=g19759.t1.exon1;Parent=g19759.t1;
OU744339.1_Gymnosoma_rotundatum_genome_assembly,_chromosome:_4	AUGUSTUS	intron	31672019	31683814	1	-	.	ID=g19759.t1.intron1;Parent=g19759.t1;
OU744339.1_Gymnosoma_rotundatum_genome_assembly,_chromosome:_4	AUGUSTUS	CDS	31683815	31684030	1	-	1	ID=g19759.t1.CDS2;Parent=g19759.t1;
OU744339.1_Gymnosoma_rotundatum_genome_assembly,_chromosome:_4	AUGUSTUS	exon	31683815	31684030	.	-	.	ID=g19759.t1.exon2;Parent=g19759.t1;
OU744339.1_Gymnosoma_rotundatum_genome_assembly,_chromosome:_4	AUGUSTUS	intron	31684031	31684087	1	-	.	ID=g19759.t1.intron2;Parent=g19759.t1;
OU744339.1_Gymnosoma_rotundatum_genome_assembly,_chromosome:_4	AUGUSTUS	CDS	31684088	31684305	1	-	0	ID=g19759.t1.CDS3;Parent=g19759.t1;
OU744339.1_Gymnosoma_rotundatum_genome_assembly,_chromosome:_4	AUGUSTUS	exon	31684088	31684305	.	-	.	ID=g19759.t1.exon3;Parent=g19759.t1;
OU744339.1_Gymnosoma_rotundatum_genome_assembly,_chromosome:_4	AUGUSTUS	intron	31684306	31685781	1	-	.	ID=g19759.t1.intron3;Parent=g19759.t1;
OU744339.1_Gymnosoma_rotundatum_genome_assembly,_chromosome:_4	AUGUSTUS	CDS	31685782	31685832	1	-	0	ID=g19759.t1.CDS4;Parent=g19759.t1;
OU744339.1_Gymnosoma_rotundatum_genome_assembly,_chromosome:_4	AUGUSTUS	exon	31685782	31685832	.	-	.	ID=g19759.t1.exon4;Parent=g19759.t1;
OU744339.1_Gymnosoma_rotundatum_genome_assembly,_chromosome:_4	AUGUSTUS	start_codon	31685830	31685832	.	-	0	ID=g19759.t1.start1;Parent=g19759.t1;
OU744339.1_Gymnosoma_rotundatum_genome_assembly,_chromosome:_4	AUGUSTUS	gene	31695491	31697412	.	-	.	ID=g19760;
OU744339.1_Gymnosoma_rotundatum_genome_assembly,_chromosome:_4	AUGUSTUS	mRNA	31695491	31697412	1	-	.	ID=g19760.t1;Parent=g19760;
OU744339.1_Gymnosoma_rotundatum_genome_assembly,_chromosome:_4	AUGUSTUS	stop_codon	31695491	31695493	.	-	0	ID=g19760.t1.stop1;Parent=g19760.t1;
OU744339.1_Gymnosoma_rotundatum_genome_assembly,_chromosome:_4	AUGUSTUS	CDS	31695491	31695892	1	-	0	ID=g19760.t1.CDS1;Parent=g19760.t1;
OU744339.1_Gymnosoma_rotundatum_genome_assembly,_chromosome:_4	AUGUSTUS	exon	31695491	31695892	.	-	.	ID=g19760.t1.exon1;Parent=g19760.t1;
OU744339.1_Gymnosoma_rotundatum_genome_assembly,_chromosome:_4	AUGUSTUS	intron	31695893	31697036	1	-	.	ID=g19760.t1.intron1;Parent=g19760.t1;
OU744339.1_Gymnosoma_rotundatum_genome_assembly,_chromosome:_4	AUGUSTUS	CDS	31697037	31697250	1	-	1	ID=g19760.t1.CDS2;Parent=g19760.t1;
OU744339.1_Gymnosoma_rotundatum_genome_assembly,_chromosome:_4	AUGUSTUS	exon	31697037	31697250	.	-	.	ID=g19760.t1.exon2;Parent=g19760.t1;
OU744339.1_Gymnosoma_rotundatum_genome_assembly,_chromosome:_4	AUGUSTUS	intron	31697251	31697314	1	-	.	ID=g19760.t1.intron2;Parent=g19760.t1;
OU744339.1_Gymnosoma_rotundatum_genome_assembly,_chromosome:_4	AUGUSTUS	CDS	31697315	31697412	1	-	0	ID=g19760.t1.CDS3;Parent=g19760.t1;
OU744339.1_Gymnosoma_rotundatum_genome_assembly,_chromosome:_4	AUGUSTUS	exon	31697315	31697412	.	-	.	ID=g19760.t1.exon3;Parent=g19760.t1;
OU744339.1_Gymnosoma_rotundatum_genome_assembly,_chromosome:_4	AUGUSTUS	start_codon	31697410	31697412	.	-	0	ID=g19760.t1.start1;Parent=g19760.t1;
OU744339.1_Gymnosoma_rotundatum_genome_assembly,_chromosome:_4	AUGUSTUS	gene	31715589	31726805	.	+	.	ID=g19761;
OU744339.1_Gymnosoma_rotundatum_genome_assembly,_chromosome:_4	AUGUSTUS	mRNA	31715589	31726805	0.99	+	.	ID=g19761.t1;Parent=g19761;
OU744339.1_Gymnosoma_rotundatum_genome_assembly,_chromosome:_4	AUGUSTUS	start_codon	31715589	31715591	.	+	0	ID=g19761.t1.start1;Parent=g19761.t1;
OU744339.1_Gymnosoma_rotundatum_genome_assembly,_chromosome:_4	AUGUSTUS	CDS	31715589	31715918	1	+	0	ID=g19761.t1.CDS1;Parent=g19761.t1;
OU744339.1_Gymnosoma_rotundatum_genome_assembly,_chromosome:_4	AUGUSTUS	exon	31715589	31715918	.	+	.	ID=g19761.t1.exon1;Parent=g19761.t1;
OU744339.1_Gymnosoma_rotundatum_genome_assembly,_chromosome:_4	AUGUSTUS	intron	31715919	31715975	1	+	.	ID=g19761.t1.intron1;Parent=g19761.t1;
OU744339.1_Gymnosoma_rotundatum_genome_assembly,_chromosome:_4	AUGUSTUS	CDS	31715976	31716269	1	+	0	ID=g19761.t1.CDS2;Parent=g19761.t1;
OU744339.1_Gymnosoma_rotundatum_genome_assembly,_chromosome:_4	AUGUSTUS	exon	31715976	31716269	.	+	.	ID=g19761.t1.exon2;Parent=g19761.t1;
OU744339.1_Gymnosoma_rotundatum_genome_assembly,_chromosome:_4	AUGUSTUS	intron	31716270	31726267	1	+	.	ID=g19761.t1.intron2;Parent=g19761.t1;
OU744339.1_Gymnosoma_rotundatum_genome_assembly,_chromosome:_4	AUGUSTUS	CDS	31726268	31726595	1	+	0	ID=g19761.t1.CDS3;Parent=g19761.t1;
OU744339.1_Gymnosoma_rotundatum_genome_assembly,_chromosome:_4	AUGUSTUS	exon	31726268	31726595	.	+	.	ID=g19761.t1.exon3;Parent=g19761.t1;
OU744339.1_Gymnosoma_rotundatum_genome_assembly,_chromosome:_4	AUGUSTUS	intron	31726596	31726716	0.99	+	.	ID=g19761.t1.intron3;Parent=g19761.t1;
OU744339.1_Gymnosoma_rotundatum_genome_assembly,_chromosome:_4	AUGUSTUS	CDS	31726717	31726805	0.99	+	2	ID=g19761.t1.CDS4;Parent=g19761.t1;
OU744339.1_Gymnosoma_rotundatum_genome_assembly,_chromosome:_4	AUGUSTUS	exon	31726717	31726805	.	+	.	ID=g19761.t1.exon4;Parent=g19761.t1;
OU744339.1_Gymnosoma_rotundatum_genome_assembly,_chromosome:_4	AUGUSTUS	stop_codon	31726803	31726805	.	+	0	ID=g19761.t1.stop1;Parent=g19761.t1;
OU744339.1_Gymnosoma_rotundatum_genome_assembly,_chromosome:_4	AUGUSTUS	gene	31738683	31738949	.	+	.	ID=g19762;
OU744339.1_Gymnosoma_rotundatum_genome_assembly,_chromosome:_4	AUGUSTUS	mRNA	31738683	31738949	1	+	.	ID=g19762.t1;Parent=g19762;
OU744339.1_Gymnosoma_rotundatum_genome_assembly,_chromosome:_4	AUGUSTUS	start_codon	31738683	31738685	.	+	0	ID=g19762.t1.start1;Parent=g19762.t1;
OU744339.1_Gymnosoma_rotundatum_genome_assembly,_chromosome:_4	AUGUSTUS	CDS	31738683	31738949	1	+	0	ID=g19762.t1.CDS1;Parent=g19762.t1;
OU744339.1_Gymnosoma_rotundatum_genome_assembly,_chromosome:_4	AUGUSTUS	exon	31738683	31738949	.	+	.	ID=g19762.t1.exon1;Parent=g19762.t1;
OU744339.1_Gymnosoma_rotundatum_genome_assembly,_chromosome:_4	AUGUSTUS	stop_codon	31738947	31738949	.	+	0	ID=g19762.t1.stop1;Parent=g19762.t1;
OU744339.1_Gymnosoma_rotundatum_genome_assembly,_chromosome:_4	AUGUSTUS	gene	31745508	31746876	.	+	.	ID=g19763;
OU744339.1_Gymnosoma_rotundatum_genome_assembly,_chromosome:_4	AUGUSTUS	mRNA	31745508	31746876	1	+	.	ID=g19763.t1;Parent=g19763;
OU744339.1_Gymnosoma_rotundatum_genome_assembly,_chromosome:_4	AUGUSTUS	start_codon	31745508	31745510	.	+	0	ID=g19763.t1.start1;Parent=g19763.t1;
OU744339.1_Gymnosoma_rotundatum_genome_assembly,_chromosome:_4	AUGUSTUS	CDS	31745508	31746020	1	+	0	ID=g19763.t1.CDS1;Parent=g19763.t1;
OU744339.1_Gymnosoma_rotundatum_genome_assembly,_chromosome:_4	AUGUSTUS	exon	31745508	31746020	.	+	.	ID=g19763.t1.exon1;Parent=g19763.t1;
OU744339.1_Gymnosoma_rotundatum_genome_assembly,_chromosome:_4	AUGUSTUS	intron	31746021	31746120	1	+	.	ID=g19763.t1.intron1;Parent=g19763.t1;
OU744339.1_Gymnosoma_rotundatum_genome_assembly,_chromosome:_4	AUGUSTUS	CDS	31746121	31746173	1	+	0	ID=g19763.t1.CDS2;Parent=g19763.t1;
OU744339.1_Gymnosoma_rotundatum_genome_assembly,_chromosome:_4	AUGUSTUS	exon	31746121	31746173	.	+	.	ID=g19763.t1.exon2;Parent=g19763.t1;
OU744339.1_Gymnosoma_rotundatum_genome_assembly,_chromosome:_4	AUGUSTUS	intron	31746174	31746701	1	+	.	ID=g19763.t1.intron2;Parent=g19763.t1;
OU744339.1_Gymnosoma_rotundatum_genome_assembly,_chromosome:_4	AUGUSTUS	CDS	31746702	31746876	1	+	1	ID=g19763.t1.CDS3;Parent=g19763.t1;
OU744339.1_Gymnosoma_rotundatum_genome_assembly,_chromosome:_4	AUGUSTUS	exon	31746702	31746876	.	+	.	ID=g19763.t1.exon3;Parent=g19763.t1;
OU744339.1_Gymnosoma_rotundatum_genome_assembly,_chromosome:_4	AUGUSTUS	stop_codon	31746874	31746876	.	+	0	ID=g19763.t1.stop1;Parent=g19763.t1;
OU744339.1_Gymnosoma_rotundatum_genome_assembly,_chromosome:_4	AUGUSTUS	gene	31747062	31748143	.	-	.	ID=g19764;
OU744339.1_Gymnosoma_rotundatum_genome_assembly,_chromosome:_4	AUGUSTUS	mRNA	31747062	31748143	1	-	.	ID=g19764.t1;Parent=g19764;
OU744339.1_Gymnosoma_rotundatum_genome_assembly,_chromosome:_4	AUGUSTUS	stop_codon	31747062	31747064	.	-	0	ID=g19764.t1.stop1;Parent=g19764.t1;
OU744339.1_Gymnosoma_rotundatum_genome_assembly,_chromosome:_4	AUGUSTUS	CDS	31747062	31747292	1	-	0	ID=g19764.t1.CDS1;Parent=g19764.t1;
OU744339.1_Gymnosoma_rotundatum_genome_assembly,_chromosome:_4	AUGUSTUS	exon	31747062	31747292	.	-	.	ID=g19764.t1.exon1;Parent=g19764.t1;
OU744339.1_Gymnosoma_rotundatum_genome_assembly,_chromosome:_4	AUGUSTUS	intron	31747293	31747546	1	-	.	ID=g19764.t1.intron1;Parent=g19764.t1;
OU744339.1_Gymnosoma_rotundatum_genome_assembly,_chromosome:_4	AUGUSTUS	CDS	31747547	31747719	1	-	2	ID=g19764.t1.CDS2;Parent=g19764.t1;
OU744339.1_Gymnosoma_rotundatum_genome_assembly,_chromosome:_4	AUGUSTUS	exon	31747547	31747719	.	-	.	ID=g19764.t1.exon2;Parent=g19764.t1;
OU744339.1_Gymnosoma_rotundatum_genome_assembly,_chromosome:_4	AUGUSTUS	intron	31747720	31747788	1	-	.	ID=g19764.t1.intron2;Parent=g19764.t1;
OU744339.1_Gymnosoma_rotundatum_genome_assembly,_chromosome:_4	AUGUSTUS	CDS	31747789	31748143	1	-	0	ID=g19764.t1.CDS3;Parent=g19764.t1;
OU744339.1_Gymnosoma_rotundatum_genome_assembly,_chromosome:_4	AUGUSTUS	exon	31747789	31748143	.	-	.	ID=g19764.t1.exon3;Parent=g19764.t1;
OU744339.1_Gymnosoma_rotundatum_genome_assembly,_chromosome:_4	AUGUSTUS	start_codon	31748141	31748143	.	-	0	ID=g19764.t1.start1;Parent=g19764.t1;
OU744339.1_Gymnosoma_rotundatum_genome_assembly,_chromosome:_4	AUGUSTUS	gene	31771461	31783182	.	+	.	ID=g19765;
OU744339.1_Gymnosoma_rotundatum_genome_assembly,_chromosome:_4	AUGUSTUS	mRNA	31771461	31783182	0.87	+	.	ID=g19765.t1;Parent=g19765;
OU744339.1_Gymnosoma_rotundatum_genome_assembly,_chromosome:_4	AUGUSTUS	start_codon	31771461	31771463	.	+	0	ID=g19765.t1.start1;Parent=g19765.t1;
OU744339.1_Gymnosoma_rotundatum_genome_assembly,_chromosome:_4	AUGUSTUS	CDS	31771461	31771507	0.9	+	0	ID=g19765.t1.CDS1;Parent=g19765.t1;
OU744339.1_Gymnosoma_rotundatum_genome_assembly,_chromosome:_4	AUGUSTUS	exon	31771461	31771507	.	+	.	ID=g19765.t1.exon1;Parent=g19765.t1;
OU744339.1_Gymnosoma_rotundatum_genome_assembly,_chromosome:_4	AUGUSTUS	intron	31771508	31780199	0.9	+	.	ID=g19765.t1.intron1;Parent=g19765.t1;
OU744339.1_Gymnosoma_rotundatum_genome_assembly,_chromosome:_4	AUGUSTUS	CDS	31780200	31780523	1	+	1	ID=g19765.t1.CDS2;Parent=g19765.t1;
OU744339.1_Gymnosoma_rotundatum_genome_assembly,_chromosome:_4	AUGUSTUS	exon	31780200	31780523	.	+	.	ID=g19765.t1.exon2;Parent=g19765.t1;
OU744339.1_Gymnosoma_rotundatum_genome_assembly,_chromosome:_4	AUGUSTUS	intron	31780524	31782989	1	+	.	ID=g19765.t1.intron2;Parent=g19765.t1;
OU744339.1_Gymnosoma_rotundatum_genome_assembly,_chromosome:_4	AUGUSTUS	CDS	31782990	31783182	0.97	+	1	ID=g19765.t1.CDS3;Parent=g19765.t1;
OU744339.1_Gymnosoma_rotundatum_genome_assembly,_chromosome:_4	AUGUSTUS	exon	31782990	31783182	.	+	.	ID=g19765.t1.exon3;Parent=g19765.t1;
OU744339.1_Gymnosoma_rotundatum_genome_assembly,_chromosome:_4	AUGUSTUS	stop_codon	31783180	31783182	.	+	0	ID=g19765.t1.stop1;Parent=g19765.t1;
OU744339.1_Gymnosoma_rotundatum_genome_assembly,_chromosome:_4	AUGUSTUS	gene	31791845	31805919	.	+	.	ID=g19766;
OU744339.1_Gymnosoma_rotundatum_genome_assembly,_chromosome:_4	AUGUSTUS	mRNA	31800464	31805919	1	+	.	ID=g19766.t1;Parent=g19766;
OU744339.1_Gymnosoma_rotundatum_genome_assembly,_chromosome:_4	AUGUSTUS	start_codon	31800464	31800466	.	+	0	ID=g19766.t1.start1;Parent=g19766.t1;
OU744339.1_Gymnosoma_rotundatum_genome_assembly,_chromosome:_4	AUGUSTUS	CDS	31800464	31801868	1	+	0	ID=g19766.t1.CDS1;Parent=g19766.t1;
OU744339.1_Gymnosoma_rotundatum_genome_assembly,_chromosome:_4	AUGUSTUS	exon	31800464	31801868	.	+	.	ID=g19766.t1.exon1;Parent=g19766.t1;
OU744339.1_Gymnosoma_rotundatum_genome_assembly,_chromosome:_4	AUGUSTUS	intron	31801869	31801928	1	+	.	ID=g19766.t1.intron1;Parent=g19766.t1;
OU744339.1_Gymnosoma_rotundatum_genome_assembly,_chromosome:_4	AUGUSTUS	CDS	31801929	31802752	1	+	2	ID=g19766.t1.CDS2;Parent=g19766.t1;
OU744339.1_Gymnosoma_rotundatum_genome_assembly,_chromosome:_4	AUGUSTUS	exon	31801929	31802752	.	+	.	ID=g19766.t1.exon2;Parent=g19766.t1;
OU744339.1_Gymnosoma_rotundatum_genome_assembly,_chromosome:_4	AUGUSTUS	intron	31802753	31802824	1	+	.	ID=g19766.t1.intron2;Parent=g19766.t1;
OU744339.1_Gymnosoma_rotundatum_genome_assembly,_chromosome:_4	AUGUSTUS	CDS	31802825	31802993	1	+	0	ID=g19766.t1.CDS3;Parent=g19766.t1;
OU744339.1_Gymnosoma_rotundatum_genome_assembly,_chromosome:_4	AUGUSTUS	exon	31802825	31802993	.	+	.	ID=g19766.t1.exon3;Parent=g19766.t1;
OU744339.1_Gymnosoma_rotundatum_genome_assembly,_chromosome:_4	AUGUSTUS	intron	31802994	31803058	1	+	.	ID=g19766.t1.intron3;Parent=g19766.t1;
OU744339.1_Gymnosoma_rotundatum_genome_assembly,_chromosome:_4	AUGUSTUS	CDS	31803059	31803270	1	+	2	ID=g19766.t1.CDS4;Parent=g19766.t1;
OU744339.1_Gymnosoma_rotundatum_genome_assembly,_chromosome:_4	AUGUSTUS	exon	31803059	31803270	.	+	.	ID=g19766.t1.exon4;Parent=g19766.t1;
OU744339.1_Gymnosoma_rotundatum_genome_assembly,_chromosome:_4	AUGUSTUS	intron	31803271	31805327	1	+	.	ID=g19766.t1.intron4;Parent=g19766.t1;
OU744339.1_Gymnosoma_rotundatum_genome_assembly,_chromosome:_4	AUGUSTUS	CDS	31805328	31805682	1	+	0	ID=g19766.t1.CDS5;Parent=g19766.t1;
OU744339.1_Gymnosoma_rotundatum_genome_assembly,_chromosome:_4	AUGUSTUS	exon	31805328	31805682	.	+	.	ID=g19766.t1.exon5;Parent=g19766.t1;
OU744339.1_Gymnosoma_rotundatum_genome_assembly,_chromosome:_4	AUGUSTUS	intron	31805683	31805740	1	+	.	ID=g19766.t1.intron5;Parent=g19766.t1;
OU744339.1_Gymnosoma_rotundatum_genome_assembly,_chromosome:_4	AUGUSTUS	CDS	31805741	31805919	1	+	2	ID=g19766.t1.CDS6;Parent=g19766.t1;
OU744339.1_Gymnosoma_rotundatum_genome_assembly,_chromosome:_4	AUGUSTUS	exon	31805741	31805919	.	+	.	ID=g19766.t1.exon6;Parent=g19766.t1;
OU744339.1_Gymnosoma_rotundatum_genome_assembly,_chromosome:_4	AUGUSTUS	stop_codon	31805917	31805919	.	+	0	ID=g19766.t1.stop1;Parent=g19766.t1;
OU744339.1_Gymnosoma_rotundatum_genome_assembly,_chromosome:_4	AUGUSTUS	mRNA	31791845	31805919	0.63	+	.	ID=g19766.t2;Parent=g19766;
OU744339.1_Gymnosoma_rotundatum_genome_assembly,_chromosome:_4	AUGUSTUS	start_codon	31791845	31791847	.	+	0	ID=g19766.t2.start1;Parent=g19766.t2;
OU744339.1_Gymnosoma_rotundatum_genome_assembly,_chromosome:_4	AUGUSTUS	CDS	31791845	31791925	0.63	+	0	ID=g19766.t2.CDS1;Parent=g19766.t2;
OU744339.1_Gymnosoma_rotundatum_genome_assembly,_chromosome:_4	AUGUSTUS	exon	31791845	31791925	.	+	.	ID=g19766.t2.exon1;Parent=g19766.t2;
OU744339.1_Gymnosoma_rotundatum_genome_assembly,_chromosome:_4	AUGUSTUS	intron	31791926	31800430	0.63	+	.	ID=g19766.t2.intron1;Parent=g19766.t2;
OU744339.1_Gymnosoma_rotundatum_genome_assembly,_chromosome:_4	AUGUSTUS	CDS	31800431	31801868	0.99	+	0	ID=g19766.t2.CDS2;Parent=g19766.t2;
OU744339.1_Gymnosoma_rotundatum_genome_assembly,_chromosome:_4	AUGUSTUS	exon	31800431	31801868	.	+	.	ID=g19766.t2.exon2;Parent=g19766.t2;
OU744339.1_Gymnosoma_rotundatum_genome_assembly,_chromosome:_4	AUGUSTUS	intron	31801869	31801928	1	+	.	ID=g19766.t2.intron2;Parent=g19766.t2;
OU744339.1_Gymnosoma_rotundatum_genome_assembly,_chromosome:_4	AUGUSTUS	CDS	31801929	31802752	1	+	2	ID=g19766.t2.CDS3;Parent=g19766.t2;
OU744339.1_Gymnosoma_rotundatum_genome_assembly,_chromosome:_4	AUGUSTUS	exon	31801929	31802752	.	+	.	ID=g19766.t2.exon3;Parent=g19766.t2;
OU744339.1_Gymnosoma_rotundatum_genome_assembly,_chromosome:_4	AUGUSTUS	intron	31802753	31802824	1	+	.	ID=g19766.t2.intron3;Parent=g19766.t2;
OU744339.1_Gymnosoma_rotundatum_genome_assembly,_chromosome:_4	AUGUSTUS	CDS	31802825	31802993	1	+	0	ID=g19766.t2.CDS4;Parent=g19766.t2;
OU744339.1_Gymnosoma_rotundatum_genome_assembly,_chromosome:_4	AUGUSTUS	exon	31802825	31802993	.	+	.	ID=g19766.t2.exon4;Parent=g19766.t2;
OU744339.1_Gymnosoma_rotundatum_genome_assembly,_chromosome:_4	AUGUSTUS	intron	31802994	31803058	1	+	.	ID=g19766.t2.intron4;Parent=g19766.t2;
OU744339.1_Gymnosoma_rotundatum_genome_assembly,_chromosome:_4	AUGUSTUS	CDS	31803059	31803270	1	+	2	ID=g19766.t2.CDS5;Parent=g19766.t2;
OU744339.1_Gymnosoma_rotundatum_genome_assembly,_chromosome:_4	AUGUSTUS	exon	31803059	31803270	.	+	.	ID=g19766.t2.exon5;Parent=g19766.t2;
OU744339.1_Gymnosoma_rotundatum_genome_assembly,_chromosome:_4	AUGUSTUS	intron	31803271	31805327	1	+	.	ID=g19766.t2.intron5;Parent=g19766.t2;
OU744339.1_Gymnosoma_rotundatum_genome_assembly,_chromosome:_4	AUGUSTUS	CDS	31805328	31805682	1	+	0	ID=g19766.t2.CDS6;Parent=g19766.t2;
OU744339.1_Gymnosoma_rotundatum_genome_assembly,_chromosome:_4	AUGUSTUS	exon	31805328	31805682	.	+	.	ID=g19766.t2.exon6;Parent=g19766.t2;
OU744339.1_Gymnosoma_rotundatum_genome_assembly,_chromosome:_4	AUGUSTUS	intron	31805683	31805740	1	+	.	ID=g19766.t2.intron6;Parent=g19766.t2;
OU744339.1_Gymnosoma_rotundatum_genome_assembly,_chromosome:_4	AUGUSTUS	CDS	31805741	31805919	1	+	2	ID=g19766.t2.CDS7;Parent=g19766.t2;
OU744339.1_Gymnosoma_rotundatum_genome_assembly,_chromosome:_4	AUGUSTUS	exon	31805741	31805919	.	+	.	ID=g19766.t2.exon7;Parent=g19766.t2;
OU744339.1_Gymnosoma_rotundatum_genome_assembly,_chromosome:_4	AUGUSTUS	stop_codon	31805917	31805919	.	+	0	ID=g19766.t2.stop1;Parent=g19766.t2;
OU744339.1_Gymnosoma_rotundatum_genome_assembly,_chromosome:_4	AUGUSTUS	gene	31810359	31829456	.	+	.	ID=g19767;
OU744339.1_Gymnosoma_rotundatum_genome_assembly,_chromosome:_4	AUGUSTUS	mRNA	31810359	31829456	1	+	.	ID=g19767.t1;Parent=g19767;
OU744339.1_Gymnosoma_rotundatum_genome_assembly,_chromosome:_4	AUGUSTUS	start_codon	31810359	31810361	.	+	0	ID=g19767.t1.start1;Parent=g19767.t1;
OU744339.1_Gymnosoma_rotundatum_genome_assembly,_chromosome:_4	AUGUSTUS	CDS	31810359	31810409	1	+	0	ID=g19767.t1.CDS1;Parent=g19767.t1;
OU744339.1_Gymnosoma_rotundatum_genome_assembly,_chromosome:_4	AUGUSTUS	exon	31810359	31810409	.	+	.	ID=g19767.t1.exon1;Parent=g19767.t1;
OU744339.1_Gymnosoma_rotundatum_genome_assembly,_chromosome:_4	AUGUSTUS	intron	31810410	31817041	1	+	.	ID=g19767.t1.intron1;Parent=g19767.t1;
OU744339.1_Gymnosoma_rotundatum_genome_assembly,_chromosome:_4	AUGUSTUS	CDS	31817042	31817143	1	+	0	ID=g19767.t1.CDS2;Parent=g19767.t1;
OU744339.1_Gymnosoma_rotundatum_genome_assembly,_chromosome:_4	AUGUSTUS	exon	31817042	31817143	.	+	.	ID=g19767.t1.exon2;Parent=g19767.t1;
OU744339.1_Gymnosoma_rotundatum_genome_assembly,_chromosome:_4	AUGUSTUS	intron	31817144	31817239	1	+	.	ID=g19767.t1.intron2;Parent=g19767.t1;
OU744339.1_Gymnosoma_rotundatum_genome_assembly,_chromosome:_4	AUGUSTUS	CDS	31817240	31817333	1	+	0	ID=g19767.t1.CDS3;Parent=g19767.t1;
OU744339.1_Gymnosoma_rotundatum_genome_assembly,_chromosome:_4	AUGUSTUS	exon	31817240	31817333	.	+	.	ID=g19767.t1.exon3;Parent=g19767.t1;
OU744339.1_Gymnosoma_rotundatum_genome_assembly,_chromosome:_4	AUGUSTUS	intron	31817334	31821433	1	+	.	ID=g19767.t1.intron3;Parent=g19767.t1;
OU744339.1_Gymnosoma_rotundatum_genome_assembly,_chromosome:_4	AUGUSTUS	CDS	31821434	31822065	1	+	2	ID=g19767.t1.CDS4;Parent=g19767.t1;
OU744339.1_Gymnosoma_rotundatum_genome_assembly,_chromosome:_4	AUGUSTUS	exon	31821434	31822065	.	+	.	ID=g19767.t1.exon4;Parent=g19767.t1;
OU744339.1_Gymnosoma_rotundatum_genome_assembly,_chromosome:_4	AUGUSTUS	intron	31822066	31822120	1	+	.	ID=g19767.t1.intron4;Parent=g19767.t1;
OU744339.1_Gymnosoma_rotundatum_genome_assembly,_chromosome:_4	AUGUSTUS	CDS	31822121	31822728	1	+	0	ID=g19767.t1.CDS5;Parent=g19767.t1;
OU744339.1_Gymnosoma_rotundatum_genome_assembly,_chromosome:_4	AUGUSTUS	exon	31822121	31822728	.	+	.	ID=g19767.t1.exon5;Parent=g19767.t1;
OU744339.1_Gymnosoma_rotundatum_genome_assembly,_chromosome:_4	AUGUSTUS	intron	31822729	31829236	1	+	.	ID=g19767.t1.intron5;Parent=g19767.t1;
OU744339.1_Gymnosoma_rotundatum_genome_assembly,_chromosome:_4	AUGUSTUS	CDS	31829237	31829456	1	+	1	ID=g19767.t1.CDS6;Parent=g19767.t1;
OU744339.1_Gymnosoma_rotundatum_genome_assembly,_chromosome:_4	AUGUSTUS	exon	31829237	31829456	.	+	.	ID=g19767.t1.exon6;Parent=g19767.t1;
OU744339.1_Gymnosoma_rotundatum_genome_assembly,_chromosome:_4	AUGUSTUS	stop_codon	31829454	31829456	.	+	0	ID=g19767.t1.stop1;Parent=g19767.t1;
OU744339.1_Gymnosoma_rotundatum_genome_assembly,_chromosome:_4	AUGUSTUS	gene	31829801	31837347	.	-	.	ID=g19768;
OU744339.1_Gymnosoma_rotundatum_genome_assembly,_chromosome:_4	AUGUSTUS	mRNA	31829801	31837347	1	-	.	ID=g19768.t1;Parent=g19768;
OU744339.1_Gymnosoma_rotundatum_genome_assembly,_chromosome:_4	AUGUSTUS	stop_codon	31829801	31829803	.	-	0	ID=g19768.t1.stop1;Parent=g19768.t1;
OU744339.1_Gymnosoma_rotundatum_genome_assembly,_chromosome:_4	AUGUSTUS	CDS	31829801	31830454	1	-	0	ID=g19768.t1.CDS1;Parent=g19768.t1;
OU744339.1_Gymnosoma_rotundatum_genome_assembly,_chromosome:_4	AUGUSTUS	exon	31829801	31830454	.	-	.	ID=g19768.t1.exon1;Parent=g19768.t1;
OU744339.1_Gymnosoma_rotundatum_genome_assembly,_chromosome:_4	AUGUSTUS	intron	31830455	31830696	1	-	.	ID=g19768.t1.intron1;Parent=g19768.t1;
OU744339.1_Gymnosoma_rotundatum_genome_assembly,_chromosome:_4	AUGUSTUS	CDS	31830697	31831212	1	-	0	ID=g19768.t1.CDS2;Parent=g19768.t1;
OU744339.1_Gymnosoma_rotundatum_genome_assembly,_chromosome:_4	AUGUSTUS	exon	31830697	31831212	.	-	.	ID=g19768.t1.exon2;Parent=g19768.t1;
OU744339.1_Gymnosoma_rotundatum_genome_assembly,_chromosome:_4	AUGUSTUS	intron	31831213	31831279	1	-	.	ID=g19768.t1.intron2;Parent=g19768.t1;
OU744339.1_Gymnosoma_rotundatum_genome_assembly,_chromosome:_4	AUGUSTUS	CDS	31831280	31831513	1	-	0	ID=g19768.t1.CDS3;Parent=g19768.t1;
OU744339.1_Gymnosoma_rotundatum_genome_assembly,_chromosome:_4	AUGUSTUS	exon	31831280	31831513	.	-	.	ID=g19768.t1.exon3;Parent=g19768.t1;
OU744339.1_Gymnosoma_rotundatum_genome_assembly,_chromosome:_4	AUGUSTUS	intron	31831514	31831586	1	-	.	ID=g19768.t1.intron3;Parent=g19768.t1;
OU744339.1_Gymnosoma_rotundatum_genome_assembly,_chromosome:_4	AUGUSTUS	CDS	31831587	31831857	1	-	1	ID=g19768.t1.CDS4;Parent=g19768.t1;
OU744339.1_Gymnosoma_rotundatum_genome_assembly,_chromosome:_4	AUGUSTUS	exon	31831587	31831857	.	-	.	ID=g19768.t1.exon4;Parent=g19768.t1;
OU744339.1_Gymnosoma_rotundatum_genome_assembly,_chromosome:_4	AUGUSTUS	intron	31831858	31836688	1	-	.	ID=g19768.t1.intron4;Parent=g19768.t1;
OU744339.1_Gymnosoma_rotundatum_genome_assembly,_chromosome:_4	AUGUSTUS	CDS	31836689	31837236	1	-	0	ID=g19768.t1.CDS5;Parent=g19768.t1;
OU744339.1_Gymnosoma_rotundatum_genome_assembly,_chromosome:_4	AUGUSTUS	exon	31836689	31837236	.	-	.	ID=g19768.t1.exon5;Parent=g19768.t1;
OU744339.1_Gymnosoma_rotundatum_genome_assembly,_chromosome:_4	AUGUSTUS	intron	31837237	31837296	1	-	.	ID=g19768.t1.intron5;Parent=g19768.t1;
OU744339.1_Gymnosoma_rotundatum_genome_assembly,_chromosome:_4	AUGUSTUS	CDS	31837297	31837347	1	-	0	ID=g19768.t1.CDS6;Parent=g19768.t1;
OU744339.1_Gymnosoma_rotundatum_genome_assembly,_chromosome:_4	AUGUSTUS	exon	31837297	31837347	.	-	.	ID=g19768.t1.exon6;Parent=g19768.t1;
OU744339.1_Gymnosoma_rotundatum_genome_assembly,_chromosome:_4	AUGUSTUS	start_codon	31837345	31837347	.	-	0	ID=g19768.t1.start1;Parent=g19768.t1;
OU744339.1_Gymnosoma_rotundatum_genome_assembly,_chromosome:_4	AUGUSTUS	gene	31841522	31845534	.	-	.	ID=g19769;
OU744339.1_Gymnosoma_rotundatum_genome_assembly,_chromosome:_4	AUGUSTUS	mRNA	31841522	31845534	1	-	.	ID=g19769.t1;Parent=g19769;
OU744339.1_Gymnosoma_rotundatum_genome_assembly,_chromosome:_4	AUGUSTUS	stop_codon	31841522	31841524	.	-	0	ID=g19769.t1.stop1;Parent=g19769.t1;
OU744339.1_Gymnosoma_rotundatum_genome_assembly,_chromosome:_4	AUGUSTUS	CDS	31841522	31842361	1	-	0	ID=g19769.t1.CDS1;Parent=g19769.t1;
OU744339.1_Gymnosoma_rotundatum_genome_assembly,_chromosome:_4	AUGUSTUS	exon	31841522	31842361	.	-	.	ID=g19769.t1.exon1;Parent=g19769.t1;
OU744339.1_Gymnosoma_rotundatum_genome_assembly,_chromosome:_4	AUGUSTUS	intron	31842362	31844811	1	-	.	ID=g19769.t1.intron1;Parent=g19769.t1;
OU744339.1_Gymnosoma_rotundatum_genome_assembly,_chromosome:_4	AUGUSTUS	CDS	31844812	31845282	1	-	0	ID=g19769.t1.CDS2;Parent=g19769.t1;
OU744339.1_Gymnosoma_rotundatum_genome_assembly,_chromosome:_4	AUGUSTUS	exon	31844812	31845282	.	-	.	ID=g19769.t1.exon2;Parent=g19769.t1;
OU744339.1_Gymnosoma_rotundatum_genome_assembly,_chromosome:_4	AUGUSTUS	intron	31845283	31845339	1	-	.	ID=g19769.t1.intron2;Parent=g19769.t1;
OU744339.1_Gymnosoma_rotundatum_genome_assembly,_chromosome:_4	AUGUSTUS	CDS	31845340	31845534	1	-	0	ID=g19769.t1.CDS3;Parent=g19769.t1;
OU744339.1_Gymnosoma_rotundatum_genome_assembly,_chromosome:_4	AUGUSTUS	exon	31845340	31845534	.	-	.	ID=g19769.t1.exon3;Parent=g19769.t1;
OU744339.1_Gymnosoma_rotundatum_genome_assembly,_chromosome:_4	AUGUSTUS	start_codon	31845532	31845534	.	-	0	ID=g19769.t1.start1;Parent=g19769.t1;
OU744339.1_Gymnosoma_rotundatum_genome_assembly,_chromosome:_4	AUGUSTUS	gene	31857985	31860533	.	-	.	ID=g19770;
OU744339.1_Gymnosoma_rotundatum_genome_assembly,_chromosome:_4	AUGUSTUS	mRNA	31857985	31860533	1	-	.	ID=g19770.t1;Parent=g19770;
OU744339.1_Gymnosoma_rotundatum_genome_assembly,_chromosome:_4	AUGUSTUS	stop_codon	31857985	31857987	.	-	0	ID=g19770.t1.stop1;Parent=g19770.t1;
OU744339.1_Gymnosoma_rotundatum_genome_assembly,_chromosome:_4	AUGUSTUS	CDS	31857985	31858824	1	-	0	ID=g19770.t1.CDS1;Parent=g19770.t1;
OU744339.1_Gymnosoma_rotundatum_genome_assembly,_chromosome:_4	AUGUSTUS	exon	31857985	31858824	.	-	.	ID=g19770.t1.exon1;Parent=g19770.t1;
OU744339.1_Gymnosoma_rotundatum_genome_assembly,_chromosome:_4	AUGUSTUS	intron	31858825	31859818	1	-	.	ID=g19770.t1.intron1;Parent=g19770.t1;
OU744339.1_Gymnosoma_rotundatum_genome_assembly,_chromosome:_4	AUGUSTUS	CDS	31859819	31860289	1	-	0	ID=g19770.t1.CDS2;Parent=g19770.t1;
OU744339.1_Gymnosoma_rotundatum_genome_assembly,_chromosome:_4	AUGUSTUS	exon	31859819	31860289	.	-	.	ID=g19770.t1.exon2;Parent=g19770.t1;
OU744339.1_Gymnosoma_rotundatum_genome_assembly,_chromosome:_4	AUGUSTUS	intron	31860290	31860341	1	-	.	ID=g19770.t1.intron2;Parent=g19770.t1;
OU744339.1_Gymnosoma_rotundatum_genome_assembly,_chromosome:_4	AUGUSTUS	CDS	31860342	31860533	1	-	0	ID=g19770.t1.CDS3;Parent=g19770.t1;
OU744339.1_Gymnosoma_rotundatum_genome_assembly,_chromosome:_4	AUGUSTUS	exon	31860342	31860533	.	-	.	ID=g19770.t1.exon3;Parent=g19770.t1;
OU744339.1_Gymnosoma_rotundatum_genome_assembly,_chromosome:_4	AUGUSTUS	start_codon	31860531	31860533	.	-	0	ID=g19770.t1.start1;Parent=g19770.t1;
OU744339.1_Gymnosoma_rotundatum_genome_assembly,_chromosome:_4	AUGUSTUS	gene	31867685	31874177	.	+	.	ID=g19771;
OU744339.1_Gymnosoma_rotundatum_genome_assembly,_chromosome:_4	AUGUSTUS	mRNA	31867685	31874177	1	+	.	ID=g19771.t1;Parent=g19771;
OU744339.1_Gymnosoma_rotundatum_genome_assembly,_chromosome:_4	AUGUSTUS	start_codon	31867685	31867687	.	+	0	ID=g19771.t1.start1;Parent=g19771.t1;
OU744339.1_Gymnosoma_rotundatum_genome_assembly,_chromosome:_4	AUGUSTUS	CDS	31867685	31867849	1	+	0	ID=g19771.t1.CDS1;Parent=g19771.t1;
OU744339.1_Gymnosoma_rotundatum_genome_assembly,_chromosome:_4	AUGUSTUS	exon	31867685	31867849	.	+	.	ID=g19771.t1.exon1;Parent=g19771.t1;
OU744339.1_Gymnosoma_rotundatum_genome_assembly,_chromosome:_4	AUGUSTUS	intron	31867850	31873599	1	+	.	ID=g19771.t1.intron1;Parent=g19771.t1;
OU744339.1_Gymnosoma_rotundatum_genome_assembly,_chromosome:_4	AUGUSTUS	CDS	31873600	31873949	1	+	0	ID=g19771.t1.CDS2;Parent=g19771.t1;
OU744339.1_Gymnosoma_rotundatum_genome_assembly,_chromosome:_4	AUGUSTUS	exon	31873600	31873949	.	+	.	ID=g19771.t1.exon2;Parent=g19771.t1;
OU744339.1_Gymnosoma_rotundatum_genome_assembly,_chromosome:_4	AUGUSTUS	intron	31873950	31874008	1	+	.	ID=g19771.t1.intron2;Parent=g19771.t1;
OU744339.1_Gymnosoma_rotundatum_genome_assembly,_chromosome:_4	AUGUSTUS	CDS	31874009	31874177	1	+	1	ID=g19771.t1.CDS3;Parent=g19771.t1;
OU744339.1_Gymnosoma_rotundatum_genome_assembly,_chromosome:_4	AUGUSTUS	exon	31874009	31874177	.	+	.	ID=g19771.t1.exon3;Parent=g19771.t1;
OU744339.1_Gymnosoma_rotundatum_genome_assembly,_chromosome:_4	AUGUSTUS	stop_codon	31874175	31874177	.	+	0	ID=g19771.t1.stop1;Parent=g19771.t1;
OU744339.1_Gymnosoma_rotundatum_genome_assembly,_chromosome:_4	AUGUSTUS	gene	31874337	31887298	.	-	.	ID=g19772;
OU744339.1_Gymnosoma_rotundatum_genome_assembly,_chromosome:_4	AUGUSTUS	mRNA	31874337	31887298	1	-	.	ID=g19772.t1;Parent=g19772;
OU744339.1_Gymnosoma_rotundatum_genome_assembly,_chromosome:_4	AUGUSTUS	stop_codon	31874337	31874339	.	-	0	ID=g19772.t1.stop1;Parent=g19772.t1;
OU744339.1_Gymnosoma_rotundatum_genome_assembly,_chromosome:_4	AUGUSTUS	CDS	31874337	31874472	1	-	1	ID=g19772.t1.CDS1;Parent=g19772.t1;
OU744339.1_Gymnosoma_rotundatum_genome_assembly,_chromosome:_4	AUGUSTUS	exon	31874337	31874472	.	-	.	ID=g19772.t1.exon1;Parent=g19772.t1;
OU744339.1_Gymnosoma_rotundatum_genome_assembly,_chromosome:_4	AUGUSTUS	intron	31874473	31874553	1	-	.	ID=g19772.t1.intron1;Parent=g19772.t1;
OU744339.1_Gymnosoma_rotundatum_genome_assembly,_chromosome:_4	AUGUSTUS	CDS	31874554	31874865	1	-	1	ID=g19772.t1.CDS2;Parent=g19772.t1;
OU744339.1_Gymnosoma_rotundatum_genome_assembly,_chromosome:_4	AUGUSTUS	exon	31874554	31874865	.	-	.	ID=g19772.t1.exon2;Parent=g19772.t1;
OU744339.1_Gymnosoma_rotundatum_genome_assembly,_chromosome:_4	AUGUSTUS	intron	31874866	31878368	1	-	.	ID=g19772.t1.intron2;Parent=g19772.t1;
OU744339.1_Gymnosoma_rotundatum_genome_assembly,_chromosome:_4	AUGUSTUS	CDS	31878369	31878516	1	-	2	ID=g19772.t1.CDS3;Parent=g19772.t1;
OU744339.1_Gymnosoma_rotundatum_genome_assembly,_chromosome:_4	AUGUSTUS	exon	31878369	31878516	.	-	.	ID=g19772.t1.exon3;Parent=g19772.t1;
OU744339.1_Gymnosoma_rotundatum_genome_assembly,_chromosome:_4	AUGUSTUS	intron	31878517	31878583	1	-	.	ID=g19772.t1.intron3;Parent=g19772.t1;
OU744339.1_Gymnosoma_rotundatum_genome_assembly,_chromosome:_4	AUGUSTUS	CDS	31878584	31878766	1	-	2	ID=g19772.t1.CDS4;Parent=g19772.t1;
OU744339.1_Gymnosoma_rotundatum_genome_assembly,_chromosome:_4	AUGUSTUS	exon	31878584	31878766	.	-	.	ID=g19772.t1.exon4;Parent=g19772.t1;
OU744339.1_Gymnosoma_rotundatum_genome_assembly,_chromosome:_4	AUGUSTUS	intron	31878767	31886967	1	-	.	ID=g19772.t1.intron4;Parent=g19772.t1;
OU744339.1_Gymnosoma_rotundatum_genome_assembly,_chromosome:_4	AUGUSTUS	CDS	31886968	31887298	1	-	0	ID=g19772.t1.CDS5;Parent=g19772.t1;
OU744339.1_Gymnosoma_rotundatum_genome_assembly,_chromosome:_4	AUGUSTUS	exon	31886968	31887298	.	-	.	ID=g19772.t1.exon5;Parent=g19772.t1;
OU744339.1_Gymnosoma_rotundatum_genome_assembly,_chromosome:_4	AUGUSTUS	start_codon	31887296	31887298	.	-	0	ID=g19772.t1.start1;Parent=g19772.t1;
OU744339.1_Gymnosoma_rotundatum_genome_assembly,_chromosome:_4	AUGUSTUS	gene	31896738	31907519	.	-	.	ID=g19773;
OU744339.1_Gymnosoma_rotundatum_genome_assembly,_chromosome:_4	AUGUSTUS	mRNA	31896738	31907519	1	-	.	ID=g19773.t1;Parent=g19773;
OU744339.1_Gymnosoma_rotundatum_genome_assembly,_chromosome:_4	AUGUSTUS	stop_codon	31896738	31896740	.	-	0	ID=g19773.t1.stop1;Parent=g19773.t1;
OU744339.1_Gymnosoma_rotundatum_genome_assembly,_chromosome:_4	AUGUSTUS	CDS	31896738	31897019	1	-	0	ID=g19773.t1.CDS1;Parent=g19773.t1;
OU744339.1_Gymnosoma_rotundatum_genome_assembly,_chromosome:_4	AUGUSTUS	exon	31896738	31897019	.	-	.	ID=g19773.t1.exon1;Parent=g19773.t1;
OU744339.1_Gymnosoma_rotundatum_genome_assembly,_chromosome:_4	AUGUSTUS	intron	31897020	31900117	1	-	.	ID=g19773.t1.intron1;Parent=g19773.t1;
OU744339.1_Gymnosoma_rotundatum_genome_assembly,_chromosome:_4	AUGUSTUS	CDS	31900118	31900282	1	-	0	ID=g19773.t1.CDS2;Parent=g19773.t1;
OU744339.1_Gymnosoma_rotundatum_genome_assembly,_chromosome:_4	AUGUSTUS	exon	31900118	31900282	.	-	.	ID=g19773.t1.exon2;Parent=g19773.t1;
OU744339.1_Gymnosoma_rotundatum_genome_assembly,_chromosome:_4	AUGUSTUS	intron	31900283	31900431	1	-	.	ID=g19773.t1.intron2;Parent=g19773.t1;
OU744339.1_Gymnosoma_rotundatum_genome_assembly,_chromosome:_4	AUGUSTUS	CDS	31900432	31900701	1	-	0	ID=g19773.t1.CDS3;Parent=g19773.t1;
OU744339.1_Gymnosoma_rotundatum_genome_assembly,_chromosome:_4	AUGUSTUS	exon	31900432	31900701	.	-	.	ID=g19773.t1.exon3;Parent=g19773.t1;
OU744339.1_Gymnosoma_rotundatum_genome_assembly,_chromosome:_4	AUGUSTUS	intron	31900702	31900776	1	-	.	ID=g19773.t1.intron3;Parent=g19773.t1;
OU744339.1_Gymnosoma_rotundatum_genome_assembly,_chromosome:_4	AUGUSTUS	CDS	31900777	31901370	1	-	0	ID=g19773.t1.CDS4;Parent=g19773.t1;
OU744339.1_Gymnosoma_rotundatum_genome_assembly,_chromosome:_4	AUGUSTUS	exon	31900777	31901370	.	-	.	ID=g19773.t1.exon4;Parent=g19773.t1;
OU744339.1_Gymnosoma_rotundatum_genome_assembly,_chromosome:_4	AUGUSTUS	intron	31901371	31901446	1	-	.	ID=g19773.t1.intron4;Parent=g19773.t1;
OU744339.1_Gymnosoma_rotundatum_genome_assembly,_chromosome:_4	AUGUSTUS	CDS	31901447	31901607	1	-	2	ID=g19773.t1.CDS5;Parent=g19773.t1;
OU744339.1_Gymnosoma_rotundatum_genome_assembly,_chromosome:_4	AUGUSTUS	exon	31901447	31901607	.	-	.	ID=g19773.t1.exon5;Parent=g19773.t1;
OU744339.1_Gymnosoma_rotundatum_genome_assembly,_chromosome:_4	AUGUSTUS	intron	31901608	31907443	1	-	.	ID=g19773.t1.intron5;Parent=g19773.t1;
OU744339.1_Gymnosoma_rotundatum_genome_assembly,_chromosome:_4	AUGUSTUS	CDS	31907444	31907519	1	-	0	ID=g19773.t1.CDS6;Parent=g19773.t1;
OU744339.1_Gymnosoma_rotundatum_genome_assembly,_chromosome:_4	AUGUSTUS	exon	31907444	31907519	.	-	.	ID=g19773.t1.exon6;Parent=g19773.t1;
OU744339.1_Gymnosoma_rotundatum_genome_assembly,_chromosome:_4	AUGUSTUS	start_codon	31907517	31907519	.	-	0	ID=g19773.t1.start1;Parent=g19773.t1;
OU744339.1_Gymnosoma_rotundatum_genome_assembly,_chromosome:_4	AUGUSTUS	gene	31926111	31959655	.	-	.	ID=g19774;
OU744339.1_Gymnosoma_rotundatum_genome_assembly,_chromosome:_4	AUGUSTUS	mRNA	31926111	31959655	0.98	-	.	ID=g19774.t1;Parent=g19774;
OU744339.1_Gymnosoma_rotundatum_genome_assembly,_chromosome:_4	AUGUSTUS	stop_codon	31926111	31926113	.	-	0	ID=g19774.t1.stop1;Parent=g19774.t1;
OU744339.1_Gymnosoma_rotundatum_genome_assembly,_chromosome:_4	AUGUSTUS	CDS	31926111	31926311	1	-	0	ID=g19774.t1.CDS1;Parent=g19774.t1;
OU744339.1_Gymnosoma_rotundatum_genome_assembly,_chromosome:_4	AUGUSTUS	exon	31926111	31926311	.	-	.	ID=g19774.t1.exon1;Parent=g19774.t1;
OU744339.1_Gymnosoma_rotundatum_genome_assembly,_chromosome:_4	AUGUSTUS	intron	31926312	31926367	1	-	.	ID=g19774.t1.intron1;Parent=g19774.t1;
OU744339.1_Gymnosoma_rotundatum_genome_assembly,_chromosome:_4	AUGUSTUS	CDS	31926368	31926668	1	-	1	ID=g19774.t1.CDS2;Parent=g19774.t1;
OU744339.1_Gymnosoma_rotundatum_genome_assembly,_chromosome:_4	AUGUSTUS	exon	31926368	31926668	.	-	.	ID=g19774.t1.exon2;Parent=g19774.t1;
OU744339.1_Gymnosoma_rotundatum_genome_assembly,_chromosome:_4	AUGUSTUS	intron	31926669	31926743	1	-	.	ID=g19774.t1.intron2;Parent=g19774.t1;
OU744339.1_Gymnosoma_rotundatum_genome_assembly,_chromosome:_4	AUGUSTUS	CDS	31926744	31927274	1	-	1	ID=g19774.t1.CDS3;Parent=g19774.t1;
OU744339.1_Gymnosoma_rotundatum_genome_assembly,_chromosome:_4	AUGUSTUS	exon	31926744	31927274	.	-	.	ID=g19774.t1.exon3;Parent=g19774.t1;
OU744339.1_Gymnosoma_rotundatum_genome_assembly,_chromosome:_4	AUGUSTUS	intron	31927275	31927331	1	-	.	ID=g19774.t1.intron3;Parent=g19774.t1;
OU744339.1_Gymnosoma_rotundatum_genome_assembly,_chromosome:_4	AUGUSTUS	CDS	31927332	31927495	1	-	0	ID=g19774.t1.CDS4;Parent=g19774.t1;
OU744339.1_Gymnosoma_rotundatum_genome_assembly,_chromosome:_4	AUGUSTUS	exon	31927332	31927495	.	-	.	ID=g19774.t1.exon4;Parent=g19774.t1;
OU744339.1_Gymnosoma_rotundatum_genome_assembly,_chromosome:_4	AUGUSTUS	intron	31927496	31927563	1	-	.	ID=g19774.t1.intron4;Parent=g19774.t1;
OU744339.1_Gymnosoma_rotundatum_genome_assembly,_chromosome:_4	AUGUSTUS	CDS	31927564	31927734	0.99	-	0	ID=g19774.t1.CDS5;Parent=g19774.t1;
OU744339.1_Gymnosoma_rotundatum_genome_assembly,_chromosome:_4	AUGUSTUS	exon	31927564	31927734	.	-	.	ID=g19774.t1.exon5;Parent=g19774.t1;
OU744339.1_Gymnosoma_rotundatum_genome_assembly,_chromosome:_4	AUGUSTUS	intron	31927735	31955656	0.98	-	.	ID=g19774.t1.intron5;Parent=g19774.t1;
OU744339.1_Gymnosoma_rotundatum_genome_assembly,_chromosome:_4	AUGUSTUS	CDS	31955657	31956203	1	-	1	ID=g19774.t1.CDS6;Parent=g19774.t1;
OU744339.1_Gymnosoma_rotundatum_genome_assembly,_chromosome:_4	AUGUSTUS	exon	31955657	31956203	.	-	.	ID=g19774.t1.exon6;Parent=g19774.t1;
OU744339.1_Gymnosoma_rotundatum_genome_assembly,_chromosome:_4	AUGUSTUS	intron	31956204	31956595	1	-	.	ID=g19774.t1.intron6;Parent=g19774.t1;
OU744339.1_Gymnosoma_rotundatum_genome_assembly,_chromosome:_4	AUGUSTUS	CDS	31956596	31958832	1	-	0	ID=g19774.t1.CDS7;Parent=g19774.t1;
OU744339.1_Gymnosoma_rotundatum_genome_assembly,_chromosome:_4	AUGUSTUS	exon	31956596	31958832	.	-	.	ID=g19774.t1.exon7;Parent=g19774.t1;
OU744339.1_Gymnosoma_rotundatum_genome_assembly,_chromosome:_4	AUGUSTUS	intron	31958833	31959628	1	-	.	ID=g19774.t1.intron7;Parent=g19774.t1;
OU744339.1_Gymnosoma_rotundatum_genome_assembly,_chromosome:_4	AUGUSTUS	CDS	31959629	31959655	1	-	0	ID=g19774.t1.CDS8;Parent=g19774.t1;
OU744339.1_Gymnosoma_rotundatum_genome_assembly,_chromosome:_4	AUGUSTUS	exon	31959629	31959655	.	-	.	ID=g19774.t1.exon8;Parent=g19774.t1;
OU744339.1_Gymnosoma_rotundatum_genome_assembly,_chromosome:_4	AUGUSTUS	start_codon	31959653	31959655	.	-	0	ID=g19774.t1.start1;Parent=g19774.t1;
OU744339.1_Gymnosoma_rotundatum_genome_assembly,_chromosome:_4	AUGUSTUS	gene	32069876	32070175	.	-	.	ID=g19775;
OU744339.1_Gymnosoma_rotundatum_genome_assembly,_chromosome:_4	AUGUSTUS	mRNA	32069876	32070175	1	-	.	ID=g19775.t1;Parent=g19775;
OU744339.1_Gymnosoma_rotundatum_genome_assembly,_chromosome:_4	AUGUSTUS	stop_codon	32069876	32069878	.	-	0	ID=g19775.t1.stop1;Parent=g19775.t1;
OU744339.1_Gymnosoma_rotundatum_genome_assembly,_chromosome:_4	AUGUSTUS	CDS	32069876	32070175	1	-	0	ID=g19775.t1.CDS1;Parent=g19775.t1;
OU744339.1_Gymnosoma_rotundatum_genome_assembly,_chromosome:_4	AUGUSTUS	exon	32069876	32070175	.	-	.	ID=g19775.t1.exon1;Parent=g19775.t1;
OU744339.1_Gymnosoma_rotundatum_genome_assembly,_chromosome:_4	AUGUSTUS	start_codon	32070173	32070175	.	-	0	ID=g19775.t1.start1;Parent=g19775.t1;
OU744339.1_Gymnosoma_rotundatum_genome_assembly,_chromosome:_4	AUGUSTUS	gene	32252522	32278449	.	+	.	ID=g19776;
OU744339.1_Gymnosoma_rotundatum_genome_assembly,_chromosome:_4	AUGUSTUS	mRNA	32252522	32278449	1	+	.	ID=g19776.t1;Parent=g19776;
OU744339.1_Gymnosoma_rotundatum_genome_assembly,_chromosome:_4	AUGUSTUS	start_codon	32252522	32252524	.	+	0	ID=g19776.t1.start1;Parent=g19776.t1;
OU744339.1_Gymnosoma_rotundatum_genome_assembly,_chromosome:_4	AUGUSTUS	CDS	32252522	32252823	1	+	0	ID=g19776.t1.CDS1;Parent=g19776.t1;
OU744339.1_Gymnosoma_rotundatum_genome_assembly,_chromosome:_4	AUGUSTUS	exon	32252522	32252823	.	+	.	ID=g19776.t1.exon1;Parent=g19776.t1;
OU744339.1_Gymnosoma_rotundatum_genome_assembly,_chromosome:_4	AUGUSTUS	intron	32252824	32253112	1	+	.	ID=g19776.t1.intron1;Parent=g19776.t1;
OU744339.1_Gymnosoma_rotundatum_genome_assembly,_chromosome:_4	AUGUSTUS	CDS	32253113	32253266	1	+	1	ID=g19776.t1.CDS2;Parent=g19776.t1;
OU744339.1_Gymnosoma_rotundatum_genome_assembly,_chromosome:_4	AUGUSTUS	exon	32253113	32253266	.	+	.	ID=g19776.t1.exon2;Parent=g19776.t1;
OU744339.1_Gymnosoma_rotundatum_genome_assembly,_chromosome:_4	AUGUSTUS	intron	32253267	32268888	1	+	.	ID=g19776.t1.intron2;Parent=g19776.t1;
OU744339.1_Gymnosoma_rotundatum_genome_assembly,_chromosome:_4	AUGUSTUS	CDS	32268889	32269140	1	+	0	ID=g19776.t1.CDS3;Parent=g19776.t1;
OU744339.1_Gymnosoma_rotundatum_genome_assembly,_chromosome:_4	AUGUSTUS	exon	32268889	32269140	.	+	.	ID=g19776.t1.exon3;Parent=g19776.t1;
OU744339.1_Gymnosoma_rotundatum_genome_assembly,_chromosome:_4	AUGUSTUS	intron	32269141	32271903	1	+	.	ID=g19776.t1.intron3;Parent=g19776.t1;
OU744339.1_Gymnosoma_rotundatum_genome_assembly,_chromosome:_4	AUGUSTUS	CDS	32271904	32272034	1	+	0	ID=g19776.t1.CDS4;Parent=g19776.t1;
OU744339.1_Gymnosoma_rotundatum_genome_assembly,_chromosome:_4	AUGUSTUS	exon	32271904	32272034	.	+	.	ID=g19776.t1.exon4;Parent=g19776.t1;
OU744339.1_Gymnosoma_rotundatum_genome_assembly,_chromosome:_4	AUGUSTUS	intron	32272035	32272111	1	+	.	ID=g19776.t1.intron4;Parent=g19776.t1;
OU744339.1_Gymnosoma_rotundatum_genome_assembly,_chromosome:_4	AUGUSTUS	CDS	32272112	32272975	1	+	1	ID=g19776.t1.CDS5;Parent=g19776.t1;
OU744339.1_Gymnosoma_rotundatum_genome_assembly,_chromosome:_4	AUGUSTUS	exon	32272112	32272975	.	+	.	ID=g19776.t1.exon5;Parent=g19776.t1;
OU744339.1_Gymnosoma_rotundatum_genome_assembly,_chromosome:_4	AUGUSTUS	intron	32272976	32277558	1	+	.	ID=g19776.t1.intron5;Parent=g19776.t1;
OU744339.1_Gymnosoma_rotundatum_genome_assembly,_chromosome:_4	AUGUSTUS	CDS	32277559	32278021	1	+	1	ID=g19776.t1.CDS6;Parent=g19776.t1;
OU744339.1_Gymnosoma_rotundatum_genome_assembly,_chromosome:_4	AUGUSTUS	exon	32277559	32278021	.	+	.	ID=g19776.t1.exon6;Parent=g19776.t1;
OU744339.1_Gymnosoma_rotundatum_genome_assembly,_chromosome:_4	AUGUSTUS	intron	32278022	32278080	1	+	.	ID=g19776.t1.intron6;Parent=g19776.t1;
OU744339.1_Gymnosoma_rotundatum_genome_assembly,_chromosome:_4	AUGUSTUS	CDS	32278081	32278239	1	+	0	ID=g19776.t1.CDS7;Parent=g19776.t1;
OU744339.1_Gymnosoma_rotundatum_genome_assembly,_chromosome:_4	AUGUSTUS	exon	32278081	32278239	.	+	.	ID=g19776.t1.exon7;Parent=g19776.t1;
OU744339.1_Gymnosoma_rotundatum_genome_assembly,_chromosome:_4	AUGUSTUS	intron	32278240	32278314	1	+	.	ID=g19776.t1.intron7;Parent=g19776.t1;
OU744339.1_Gymnosoma_rotundatum_genome_assembly,_chromosome:_4	AUGUSTUS	CDS	32278315	32278449	1	+	0	ID=g19776.t1.CDS8;Parent=g19776.t1;
OU744339.1_Gymnosoma_rotundatum_genome_assembly,_chromosome:_4	AUGUSTUS	exon	32278315	32278449	.	+	.	ID=g19776.t1.exon8;Parent=g19776.t1;
OU744339.1_Gymnosoma_rotundatum_genome_assembly,_chromosome:_4	AUGUSTUS	stop_codon	32278447	32278449	.	+	0	ID=g19776.t1.stop1;Parent=g19776.t1;
OU744339.1_Gymnosoma_rotundatum_genome_assembly,_chromosome:_4	AUGUSTUS	mRNA	32252522	32278449	1	+	.	ID=g19776.t2;Parent=g19776;
OU744339.1_Gymnosoma_rotundatum_genome_assembly,_chromosome:_4	AUGUSTUS	start_codon	32252522	32252524	.	+	0	ID=g19776.t2.start1;Parent=g19776.t2;
OU744339.1_Gymnosoma_rotundatum_genome_assembly,_chromosome:_4	AUGUSTUS	CDS	32252522	32252823	1	+	0	ID=g19776.t2.CDS1;Parent=g19776.t2;
OU744339.1_Gymnosoma_rotundatum_genome_assembly,_chromosome:_4	AUGUSTUS	exon	32252522	32252823	.	+	.	ID=g19776.t2.exon1;Parent=g19776.t2;
OU744339.1_Gymnosoma_rotundatum_genome_assembly,_chromosome:_4	AUGUSTUS	intron	32252824	32253112	1	+	.	ID=g19776.t2.intron1;Parent=g19776.t2;
OU744339.1_Gymnosoma_rotundatum_genome_assembly,_chromosome:_4	AUGUSTUS	CDS	32253113	32253266	1	+	1	ID=g19776.t2.CDS2;Parent=g19776.t2;
OU744339.1_Gymnosoma_rotundatum_genome_assembly,_chromosome:_4	AUGUSTUS	exon	32253113	32253266	.	+	.	ID=g19776.t2.exon2;Parent=g19776.t2;
OU744339.1_Gymnosoma_rotundatum_genome_assembly,_chromosome:_4	AUGUSTUS	intron	32253267	32268888	1	+	.	ID=g19776.t2.intron2;Parent=g19776.t2;
OU744339.1_Gymnosoma_rotundatum_genome_assembly,_chromosome:_4	AUGUSTUS	CDS	32268889	32269140	1	+	0	ID=g19776.t2.CDS3;Parent=g19776.t2;
OU744339.1_Gymnosoma_rotundatum_genome_assembly,_chromosome:_4	AUGUSTUS	exon	32268889	32269140	.	+	.	ID=g19776.t2.exon3;Parent=g19776.t2;
OU744339.1_Gymnosoma_rotundatum_genome_assembly,_chromosome:_4	AUGUSTUS	intron	32269141	32269381	1	+	.	ID=g19776.t2.intron3;Parent=g19776.t2;
OU744339.1_Gymnosoma_rotundatum_genome_assembly,_chromosome:_4	AUGUSTUS	CDS	32269382	32269423	1	+	0	ID=g19776.t2.CDS4;Parent=g19776.t2;
OU744339.1_Gymnosoma_rotundatum_genome_assembly,_chromosome:_4	AUGUSTUS	exon	32269382	32269423	.	+	.	ID=g19776.t2.exon4;Parent=g19776.t2;
OU744339.1_Gymnosoma_rotundatum_genome_assembly,_chromosome:_4	AUGUSTUS	intron	32269424	32271903	1	+	.	ID=g19776.t2.intron4;Parent=g19776.t2;
OU744339.1_Gymnosoma_rotundatum_genome_assembly,_chromosome:_4	AUGUSTUS	CDS	32271904	32272034	1	+	0	ID=g19776.t2.CDS5;Parent=g19776.t2;
OU744339.1_Gymnosoma_rotundatum_genome_assembly,_chromosome:_4	AUGUSTUS	exon	32271904	32272034	.	+	.	ID=g19776.t2.exon5;Parent=g19776.t2;
OU744339.1_Gymnosoma_rotundatum_genome_assembly,_chromosome:_4	AUGUSTUS	intron	32272035	32272111	1	+	.	ID=g19776.t2.intron5;Parent=g19776.t2;
OU744339.1_Gymnosoma_rotundatum_genome_assembly,_chromosome:_4	AUGUSTUS	CDS	32272112	32272975	1	+	1	ID=g19776.t2.CDS6;Parent=g19776.t2;
OU744339.1_Gymnosoma_rotundatum_genome_assembly,_chromosome:_4	AUGUSTUS	exon	32272112	32272975	.	+	.	ID=g19776.t2.exon6;Parent=g19776.t2;
OU744339.1_Gymnosoma_rotundatum_genome_assembly,_chromosome:_4	AUGUSTUS	intron	32272976	32277558	1	+	.	ID=g19776.t2.intron6;Parent=g19776.t2;
OU744339.1_Gymnosoma_rotundatum_genome_assembly,_chromosome:_4	AUGUSTUS	CDS	32277559	32278021	1	+	1	ID=g19776.t2.CDS7;Parent=g19776.t2;
OU744339.1_Gymnosoma_rotundatum_genome_assembly,_chromosome:_4	AUGUSTUS	exon	32277559	32278021	.	+	.	ID=g19776.t2.exon7;Parent=g19776.t2;
OU744339.1_Gymnosoma_rotundatum_genome_assembly,_chromosome:_4	AUGUSTUS	intron	32278022	32278080	1	+	.	ID=g19776.t2.intron7;Parent=g19776.t2;
OU744339.1_Gymnosoma_rotundatum_genome_assembly,_chromosome:_4	AUGUSTUS	CDS	32278081	32278239	1	+	0	ID=g19776.t2.CDS8;Parent=g19776.t2;
OU744339.1_Gymnosoma_rotundatum_genome_assembly,_chromosome:_4	AUGUSTUS	exon	32278081	32278239	.	+	.	ID=g19776.t2.exon8;Parent=g19776.t2;
OU744339.1_Gymnosoma_rotundatum_genome_assembly,_chromosome:_4	AUGUSTUS	intron	32278240	32278314	1	+	.	ID=g19776.t2.intron8;Parent=g19776.t2;
OU744339.1_Gymnosoma_rotundatum_genome_assembly,_chromosome:_4	AUGUSTUS	CDS	32278315	32278449	1	+	0	ID=g19776.t2.CDS9;Parent=g19776.t2;
OU744339.1_Gymnosoma_rotundatum_genome_assembly,_chromosome:_4	AUGUSTUS	exon	32278315	32278449	.	+	.	ID=g19776.t2.exon9;Parent=g19776.t2;
OU744339.1_Gymnosoma_rotundatum_genome_assembly,_chromosome:_4	AUGUSTUS	stop_codon	32278447	32278449	.	+	0	ID=g19776.t2.stop1;Parent=g19776.t2;
OU744339.1_Gymnosoma_rotundatum_genome_assembly,_chromosome:_4	AUGUSTUS	gene	32287465	32304011	.	-	.	ID=g19777;
OU744339.1_Gymnosoma_rotundatum_genome_assembly,_chromosome:_4	AUGUSTUS	mRNA	32287465	32304011	1	-	.	ID=g19777.t1;Parent=g19777;
OU744339.1_Gymnosoma_rotundatum_genome_assembly,_chromosome:_4	AUGUSTUS	stop_codon	32287465	32287467	.	-	0	ID=g19777.t1.stop1;Parent=g19777.t1;
OU744339.1_Gymnosoma_rotundatum_genome_assembly,_chromosome:_4	AUGUSTUS	CDS	32287465	32287900	1	-	1	ID=g19777.t1.CDS1;Parent=g19777.t1;
OU744339.1_Gymnosoma_rotundatum_genome_assembly,_chromosome:_4	AUGUSTUS	exon	32287465	32287900	.	-	.	ID=g19777.t1.exon1;Parent=g19777.t1;
OU744339.1_Gymnosoma_rotundatum_genome_assembly,_chromosome:_4	AUGUSTUS	intron	32287901	32294696	1	-	.	ID=g19777.t1.intron1;Parent=g19777.t1;
OU744339.1_Gymnosoma_rotundatum_genome_assembly,_chromosome:_4	AUGUSTUS	CDS	32294697	32294915	1	-	1	ID=g19777.t1.CDS2;Parent=g19777.t1;
OU744339.1_Gymnosoma_rotundatum_genome_assembly,_chromosome:_4	AUGUSTUS	exon	32294697	32294915	.	-	.	ID=g19777.t1.exon2;Parent=g19777.t1;
OU744339.1_Gymnosoma_rotundatum_genome_assembly,_chromosome:_4	AUGUSTUS	intron	32294916	32297143	1	-	.	ID=g19777.t1.intron2;Parent=g19777.t1;
OU744339.1_Gymnosoma_rotundatum_genome_assembly,_chromosome:_4	AUGUSTUS	CDS	32297144	32297945	1	-	2	ID=g19777.t1.CDS3;Parent=g19777.t1;
OU744339.1_Gymnosoma_rotundatum_genome_assembly,_chromosome:_4	AUGUSTUS	exon	32297144	32297945	.	-	.	ID=g19777.t1.exon3;Parent=g19777.t1;
OU744339.1_Gymnosoma_rotundatum_genome_assembly,_chromosome:_4	AUGUSTUS	intron	32297946	32303582	1	-	.	ID=g19777.t1.intron3;Parent=g19777.t1;
OU744339.1_Gymnosoma_rotundatum_genome_assembly,_chromosome:_4	AUGUSTUS	CDS	32303583	32303803	1	-	1	ID=g19777.t1.CDS4;Parent=g19777.t1;
OU744339.1_Gymnosoma_rotundatum_genome_assembly,_chromosome:_4	AUGUSTUS	exon	32303583	32303803	.	-	.	ID=g19777.t1.exon4;Parent=g19777.t1;
OU744339.1_Gymnosoma_rotundatum_genome_assembly,_chromosome:_4	AUGUSTUS	intron	32303804	32303868	1	-	.	ID=g19777.t1.intron4;Parent=g19777.t1;
OU744339.1_Gymnosoma_rotundatum_genome_assembly,_chromosome:_4	AUGUSTUS	CDS	32303869	32304011	1	-	0	ID=g19777.t1.CDS5;Parent=g19777.t1;
OU744339.1_Gymnosoma_rotundatum_genome_assembly,_chromosome:_4	AUGUSTUS	exon	32303869	32304011	.	-	.	ID=g19777.t1.exon5;Parent=g19777.t1;
OU744339.1_Gymnosoma_rotundatum_genome_assembly,_chromosome:_4	AUGUSTUS	start_codon	32304009	32304011	.	-	0	ID=g19777.t1.start1;Parent=g19777.t1;
OU744339.1_Gymnosoma_rotundatum_genome_assembly,_chromosome:_4	AUGUSTUS	gene	32351793	32352557	.	-	.	ID=g19778;
OU744339.1_Gymnosoma_rotundatum_genome_assembly,_chromosome:_4	AUGUSTUS	mRNA	32351793	32352557	1	-	.	ID=g19778.t1;Parent=g19778;
OU744339.1_Gymnosoma_rotundatum_genome_assembly,_chromosome:_4	AUGUSTUS	stop_codon	32351793	32351795	.	-	0	ID=g19778.t1.stop1;Parent=g19778.t1;
OU744339.1_Gymnosoma_rotundatum_genome_assembly,_chromosome:_4	AUGUSTUS	CDS	32351793	32352557	1	-	0	ID=g19778.t1.CDS1;Parent=g19778.t1;
OU744339.1_Gymnosoma_rotundatum_genome_assembly,_chromosome:_4	AUGUSTUS	exon	32351793	32352557	.	-	.	ID=g19778.t1.exon1;Parent=g19778.t1;
OU744339.1_Gymnosoma_rotundatum_genome_assembly,_chromosome:_4	AUGUSTUS	start_codon	32352555	32352557	.	-	0	ID=g19778.t1.start1;Parent=g19778.t1;
OU744339.1_Gymnosoma_rotundatum_genome_assembly,_chromosome:_4	AUGUSTUS	gene	32356502	32360050	.	-	.	ID=g19779;
OU744339.1_Gymnosoma_rotundatum_genome_assembly,_chromosome:_4	AUGUSTUS	mRNA	32356502	32360050	1	-	.	ID=g19779.t1;Parent=g19779;
OU744339.1_Gymnosoma_rotundatum_genome_assembly,_chromosome:_4	AUGUSTUS	stop_codon	32356502	32356504	.	-	0	ID=g19779.t1.stop1;Parent=g19779.t1;
OU744339.1_Gymnosoma_rotundatum_genome_assembly,_chromosome:_4	AUGUSTUS	CDS	32356502	32358396	1	-	2	ID=g19779.t1.CDS1;Parent=g19779.t1;
OU744339.1_Gymnosoma_rotundatum_genome_assembly,_chromosome:_4	AUGUSTUS	exon	32356502	32358396	.	-	.	ID=g19779.t1.exon1;Parent=g19779.t1;
OU744339.1_Gymnosoma_rotundatum_genome_assembly,_chromosome:_4	AUGUSTUS	intron	32358397	32359695	1	-	.	ID=g19779.t1.intron1;Parent=g19779.t1;
OU744339.1_Gymnosoma_rotundatum_genome_assembly,_chromosome:_4	AUGUSTUS	CDS	32359696	32360050	1	-	0	ID=g19779.t1.CDS2;Parent=g19779.t1;
OU744339.1_Gymnosoma_rotundatum_genome_assembly,_chromosome:_4	AUGUSTUS	exon	32359696	32360050	.	-	.	ID=g19779.t1.exon2;Parent=g19779.t1;
OU744339.1_Gymnosoma_rotundatum_genome_assembly,_chromosome:_4	AUGUSTUS	start_codon	32360048	32360050	.	-	0	ID=g19779.t1.start1;Parent=g19779.t1;
OU744339.1_Gymnosoma_rotundatum_genome_assembly,_chromosome:_4	AUGUSTUS	gene	32367701	32368154	.	-	.	ID=g19780;
OU744339.1_Gymnosoma_rotundatum_genome_assembly,_chromosome:_4	AUGUSTUS	mRNA	32367701	32368154	1	-	.	ID=g19780.t1;Parent=g19780;
OU744339.1_Gymnosoma_rotundatum_genome_assembly,_chromosome:_4	AUGUSTUS	stop_codon	32367701	32367703	.	-	0	ID=g19780.t1.stop1;Parent=g19780.t1;
OU744339.1_Gymnosoma_rotundatum_genome_assembly,_chromosome:_4	AUGUSTUS	CDS	32367701	32367990	1	-	2	ID=g19780.t1.CDS1;Parent=g19780.t1;
OU744339.1_Gymnosoma_rotundatum_genome_assembly,_chromosome:_4	AUGUSTUS	exon	32367701	32367990	.	-	.	ID=g19780.t1.exon1;Parent=g19780.t1;
OU744339.1_Gymnosoma_rotundatum_genome_assembly,_chromosome:_4	AUGUSTUS	intron	32367991	32368117	1	-	.	ID=g19780.t1.intron1;Parent=g19780.t1;
OU744339.1_Gymnosoma_rotundatum_genome_assembly,_chromosome:_4	AUGUSTUS	CDS	32368118	32368154	1	-	0	ID=g19780.t1.CDS2;Parent=g19780.t1;
OU744339.1_Gymnosoma_rotundatum_genome_assembly,_chromosome:_4	AUGUSTUS	exon	32368118	32368154	.	-	.	ID=g19780.t1.exon2;Parent=g19780.t1;
OU744339.1_Gymnosoma_rotundatum_genome_assembly,_chromosome:_4	AUGUSTUS	start_codon	32368152	32368154	.	-	0	ID=g19780.t1.start1;Parent=g19780.t1;
OU744339.1_Gymnosoma_rotundatum_genome_assembly,_chromosome:_4	AUGUSTUS	gene	32375896	32377380	.	+	.	ID=g19781;
OU744339.1_Gymnosoma_rotundatum_genome_assembly,_chromosome:_4	AUGUSTUS	mRNA	32375896	32377380	0.44	+	.	ID=g19781.t1;Parent=g19781;
OU744339.1_Gymnosoma_rotundatum_genome_assembly,_chromosome:_4	AUGUSTUS	start_codon	32375896	32375898	.	+	0	ID=g19781.t1.start1;Parent=g19781.t1;
OU744339.1_Gymnosoma_rotundatum_genome_assembly,_chromosome:_4	AUGUSTUS	CDS	32375896	32376036	1	+	0	ID=g19781.t1.CDS1;Parent=g19781.t1;
OU744339.1_Gymnosoma_rotundatum_genome_assembly,_chromosome:_4	AUGUSTUS	exon	32375896	32376036	.	+	.	ID=g19781.t1.exon1;Parent=g19781.t1;
OU744339.1_Gymnosoma_rotundatum_genome_assembly,_chromosome:_4	AUGUSTUS	intron	32376037	32376574	0.52	+	.	ID=g19781.t1.intron1;Parent=g19781.t1;
OU744339.1_Gymnosoma_rotundatum_genome_assembly,_chromosome:_4	AUGUSTUS	CDS	32376575	32377249	0.52	+	0	ID=g19781.t1.CDS2;Parent=g19781.t1;
OU744339.1_Gymnosoma_rotundatum_genome_assembly,_chromosome:_4	AUGUSTUS	exon	32376575	32377249	.	+	.	ID=g19781.t1.exon2;Parent=g19781.t1;
OU744339.1_Gymnosoma_rotundatum_genome_assembly,_chromosome:_4	AUGUSTUS	intron	32377250	32377377	0.87	+	.	ID=g19781.t1.intron2;Parent=g19781.t1;
OU744339.1_Gymnosoma_rotundatum_genome_assembly,_chromosome:_4	AUGUSTUS	CDS	32377378	32377380	0.87	+	0	ID=g19781.t1.CDS3;Parent=g19781.t1;
OU744339.1_Gymnosoma_rotundatum_genome_assembly,_chromosome:_4	AUGUSTUS	exon	32377378	32377380	.	+	.	ID=g19781.t1.exon3;Parent=g19781.t1;
OU744339.1_Gymnosoma_rotundatum_genome_assembly,_chromosome:_4	AUGUSTUS	stop_codon	32377378	32377380	.	+	0	ID=g19781.t1.stop1;Parent=g19781.t1;
OU744339.1_Gymnosoma_rotundatum_genome_assembly,_chromosome:_4	AUGUSTUS	gene	32378520	32380034	.	+	.	ID=g19782;
OU744339.1_Gymnosoma_rotundatum_genome_assembly,_chromosome:_4	AUGUSTUS	mRNA	32378520	32380034	0.99	+	.	ID=g19782.t1;Parent=g19782;
OU744339.1_Gymnosoma_rotundatum_genome_assembly,_chromosome:_4	AUGUSTUS	start_codon	32378520	32378522	.	+	0	ID=g19782.t1.start1;Parent=g19782.t1;
OU744339.1_Gymnosoma_rotundatum_genome_assembly,_chromosome:_4	AUGUSTUS	CDS	32378520	32380034	0.99	+	0	ID=g19782.t1.CDS1;Parent=g19782.t1;
OU744339.1_Gymnosoma_rotundatum_genome_assembly,_chromosome:_4	AUGUSTUS	exon	32378520	32380034	.	+	.	ID=g19782.t1.exon1;Parent=g19782.t1;
OU744339.1_Gymnosoma_rotundatum_genome_assembly,_chromosome:_4	AUGUSTUS	stop_codon	32380032	32380034	.	+	0	ID=g19782.t1.stop1;Parent=g19782.t1;
OU744339.1_Gymnosoma_rotundatum_genome_assembly,_chromosome:_4	AUGUSTUS	gene	32387989	32391722	.	-	.	ID=g19783;
OU744339.1_Gymnosoma_rotundatum_genome_assembly,_chromosome:_4	AUGUSTUS	mRNA	32387989	32391629	1	-	.	ID=g19783.t1;Parent=g19783;
OU744339.1_Gymnosoma_rotundatum_genome_assembly,_chromosome:_4	AUGUSTUS	stop_codon	32387989	32387991	.	-	0	ID=g19783.t1.stop1;Parent=g19783.t1;
OU744339.1_Gymnosoma_rotundatum_genome_assembly,_chromosome:_4	AUGUSTUS	CDS	32387989	32388472	1	-	1	ID=g19783.t1.CDS1;Parent=g19783.t1;
OU744339.1_Gymnosoma_rotundatum_genome_assembly,_chromosome:_4	AUGUSTUS	exon	32387989	32388472	.	-	.	ID=g19783.t1.exon1;Parent=g19783.t1;
OU744339.1_Gymnosoma_rotundatum_genome_assembly,_chromosome:_4	AUGUSTUS	intron	32388473	32388555	1	-	.	ID=g19783.t1.intron1;Parent=g19783.t1;
OU744339.1_Gymnosoma_rotundatum_genome_assembly,_chromosome:_4	AUGUSTUS	CDS	32388556	32388733	1	-	2	ID=g19783.t1.CDS2;Parent=g19783.t1;
OU744339.1_Gymnosoma_rotundatum_genome_assembly,_chromosome:_4	AUGUSTUS	exon	32388556	32388733	.	-	.	ID=g19783.t1.exon2;Parent=g19783.t1;
OU744339.1_Gymnosoma_rotundatum_genome_assembly,_chromosome:_4	AUGUSTUS	intron	32388734	32388803	1	-	.	ID=g19783.t1.intron2;Parent=g19783.t1;
OU744339.1_Gymnosoma_rotundatum_genome_assembly,_chromosome:_4	AUGUSTUS	CDS	32388804	32390163	1	-	0	ID=g19783.t1.CDS3;Parent=g19783.t1;
OU744339.1_Gymnosoma_rotundatum_genome_assembly,_chromosome:_4	AUGUSTUS	exon	32388804	32390163	.	-	.	ID=g19783.t1.exon3;Parent=g19783.t1;
OU744339.1_Gymnosoma_rotundatum_genome_assembly,_chromosome:_4	AUGUSTUS	intron	32390164	32391389	1	-	.	ID=g19783.t1.intron3;Parent=g19783.t1;
OU744339.1_Gymnosoma_rotundatum_genome_assembly,_chromosome:_4	AUGUSTUS	CDS	32391390	32391629	1	-	0	ID=g19783.t1.CDS4;Parent=g19783.t1;
OU744339.1_Gymnosoma_rotundatum_genome_assembly,_chromosome:_4	AUGUSTUS	exon	32391390	32391629	.	-	.	ID=g19783.t1.exon4;Parent=g19783.t1;
OU744339.1_Gymnosoma_rotundatum_genome_assembly,_chromosome:_4	AUGUSTUS	start_codon	32391627	32391629	.	-	0	ID=g19783.t1.start1;Parent=g19783.t1;
OU744339.1_Gymnosoma_rotundatum_genome_assembly,_chromosome:_4	GeneMark.hmm3	mRNA	32387989	32391722	.	-	.	ID=g19783.t2;Parent=g19783;
OU744339.1_Gymnosoma_rotundatum_genome_assembly,_chromosome:_4	GeneMark.hmm3	stop_codon	32387989	32387991	.	-	0	ID=g19783.t2.stop1;Parent=g19783.t2;
OU744339.1_Gymnosoma_rotundatum_genome_assembly,_chromosome:_4	GeneMark.hmm3	CDS	32387989	32388472	.	-	1	ID=g19783.t2.CDS1;Parent=g19783.t2;
OU744339.1_Gymnosoma_rotundatum_genome_assembly,_chromosome:_4	GeneMark.hmm3	exon	32387989	32388472	0	-	.	ID=g19783.t2.exon1;Parent=g19783.t2;
OU744339.1_Gymnosoma_rotundatum_genome_assembly,_chromosome:_4	GeneMark.hmm3	intron	32388473	32388555	.	-	2	ID=g19783.t2.intron1;Parent=g19783.t2;
OU744339.1_Gymnosoma_rotundatum_genome_assembly,_chromosome:_4	GeneMark.hmm3	CDS	32388556	32388733	.	-	2	ID=g19783.t2.CDS2;Parent=g19783.t2;
OU744339.1_Gymnosoma_rotundatum_genome_assembly,_chromosome:_4	GeneMark.hmm3	exon	32388556	32388733	0	-	.	ID=g19783.t2.exon2;Parent=g19783.t2;
OU744339.1_Gymnosoma_rotundatum_genome_assembly,_chromosome:_4	GeneMark.hmm3	intron	32388734	32388803	.	-	0	ID=g19783.t2.intron2;Parent=g19783.t2;
OU744339.1_Gymnosoma_rotundatum_genome_assembly,_chromosome:_4	GeneMark.hmm3	CDS	32388804	32390163	.	-	0	ID=g19783.t2.CDS3;Parent=g19783.t2;
OU744339.1_Gymnosoma_rotundatum_genome_assembly,_chromosome:_4	GeneMark.hmm3	exon	32388804	32390163	0	-	.	ID=g19783.t2.exon3;Parent=g19783.t2;
OU744339.1_Gymnosoma_rotundatum_genome_assembly,_chromosome:_4	GeneMark.hmm3	intron	32390164	32391389	.	-	0	ID=g19783.t2.intron3;Parent=g19783.t2;
OU744339.1_Gymnosoma_rotundatum_genome_assembly,_chromosome:_4	GeneMark.hmm3	CDS	32391390	32391722	.	-	0	ID=g19783.t2.CDS4;Parent=g19783.t2;
OU744339.1_Gymnosoma_rotundatum_genome_assembly,_chromosome:_4	GeneMark.hmm3	exon	32391390	32391722	0	-	.	ID=g19783.t2.exon4;Parent=g19783.t2;
OU744339.1_Gymnosoma_rotundatum_genome_assembly,_chromosome:_4	GeneMark.hmm3	start_codon	32391720	32391722	.	-	0	ID=g19783.t2.start1;Parent=g19783.t2;
OU744339.1_Gymnosoma_rotundatum_genome_assembly,_chromosome:_4	AUGUSTUS	gene	32418756	32421077	.	-	.	ID=g19784;
OU744339.1_Gymnosoma_rotundatum_genome_assembly,_chromosome:_4	AUGUSTUS	mRNA	32418756	32420969	1	-	.	ID=g19784.t1;Parent=g19784;
OU744339.1_Gymnosoma_rotundatum_genome_assembly,_chromosome:_4	AUGUSTUS	stop_codon	32418756	32418758	.	-	0	ID=g19784.t1.stop1;Parent=g19784.t1;
OU744339.1_Gymnosoma_rotundatum_genome_assembly,_chromosome:_4	AUGUSTUS	CDS	32418756	32419790	1	-	0	ID=g19784.t1.CDS1;Parent=g19784.t1;
OU744339.1_Gymnosoma_rotundatum_genome_assembly,_chromosome:_4	AUGUSTUS	exon	32418756	32419790	.	-	.	ID=g19784.t1.exon1;Parent=g19784.t1;
OU744339.1_Gymnosoma_rotundatum_genome_assembly,_chromosome:_4	AUGUSTUS	intron	32419791	32419865	1	-	.	ID=g19784.t1.intron1;Parent=g19784.t1;
OU744339.1_Gymnosoma_rotundatum_genome_assembly,_chromosome:_4	AUGUSTUS	CDS	32419866	32420969	1	-	0	ID=g19784.t1.CDS2;Parent=g19784.t1;
OU744339.1_Gymnosoma_rotundatum_genome_assembly,_chromosome:_4	AUGUSTUS	exon	32419866	32420969	.	-	.	ID=g19784.t1.exon2;Parent=g19784.t1;
OU744339.1_Gymnosoma_rotundatum_genome_assembly,_chromosome:_4	AUGUSTUS	start_codon	32420967	32420969	.	-	0	ID=g19784.t1.start1;Parent=g19784.t1;
OU744339.1_Gymnosoma_rotundatum_genome_assembly,_chromosome:_4	GeneMark.hmm3	mRNA	32418756	32421077	.	-	.	ID=g19784.t2;Parent=g19784;
OU744339.1_Gymnosoma_rotundatum_genome_assembly,_chromosome:_4	GeneMark.hmm3	stop_codon	32418756	32418758	.	-	0	ID=g19784.t2.stop1;Parent=g19784.t2;
OU744339.1_Gymnosoma_rotundatum_genome_assembly,_chromosome:_4	GeneMark.hmm3	CDS	32418756	32419790	.	-	0	ID=g19784.t2.CDS1;Parent=g19784.t2;
OU744339.1_Gymnosoma_rotundatum_genome_assembly,_chromosome:_4	GeneMark.hmm3	exon	32418756	32419790	0	-	.	ID=g19784.t2.exon1;Parent=g19784.t2;
OU744339.1_Gymnosoma_rotundatum_genome_assembly,_chromosome:_4	GeneMark.hmm3	intron	32419791	32419865	.	-	0	ID=g19784.t2.intron1;Parent=g19784.t2;
OU744339.1_Gymnosoma_rotundatum_genome_assembly,_chromosome:_4	GeneMark.hmm3	CDS	32419866	32421077	.	-	0	ID=g19784.t2.CDS2;Parent=g19784.t2;
OU744339.1_Gymnosoma_rotundatum_genome_assembly,_chromosome:_4	GeneMark.hmm3	exon	32419866	32421077	0	-	.	ID=g19784.t2.exon2;Parent=g19784.t2;
OU744339.1_Gymnosoma_rotundatum_genome_assembly,_chromosome:_4	GeneMark.hmm3	start_codon	32421075	32421077	.	-	0	ID=g19784.t2.start1;Parent=g19784.t2;
OU744339.1_Gymnosoma_rotundatum_genome_assembly,_chromosome:_4	AUGUSTUS	gene	32625045	32625641	.	-	.	ID=g19785;
OU744339.1_Gymnosoma_rotundatum_genome_assembly,_chromosome:_4	AUGUSTUS	mRNA	32625045	32625641	1	-	.	ID=g19785.t1;Parent=g19785;
OU744339.1_Gymnosoma_rotundatum_genome_assembly,_chromosome:_4	AUGUSTUS	stop_codon	32625045	32625047	.	-	0	ID=g19785.t1.stop1;Parent=g19785.t1;
OU744339.1_Gymnosoma_rotundatum_genome_assembly,_chromosome:_4	AUGUSTUS	CDS	32625045	32625641	1	-	0	ID=g19785.t1.CDS1;Parent=g19785.t1;
OU744339.1_Gymnosoma_rotundatum_genome_assembly,_chromosome:_4	AUGUSTUS	exon	32625045	32625641	.	-	.	ID=g19785.t1.exon1;Parent=g19785.t1;
OU744339.1_Gymnosoma_rotundatum_genome_assembly,_chromosome:_4	AUGUSTUS	start_codon	32625639	32625641	.	-	0	ID=g19785.t1.start1;Parent=g19785.t1;
OU744339.1_Gymnosoma_rotundatum_genome_assembly,_chromosome:_4	AUGUSTUS	gene	32626028	32626354	.	-	.	ID=g19786;
OU744339.1_Gymnosoma_rotundatum_genome_assembly,_chromosome:_4	AUGUSTUS	mRNA	32626028	32626354	0.95	-	.	ID=g19786.t1;Parent=g19786;
OU744339.1_Gymnosoma_rotundatum_genome_assembly,_chromosome:_4	AUGUSTUS	stop_codon	32626028	32626030	.	-	0	ID=g19786.t1.stop1;Parent=g19786.t1;
OU744339.1_Gymnosoma_rotundatum_genome_assembly,_chromosome:_4	AUGUSTUS	CDS	32626028	32626354	0.95	-	0	ID=g19786.t1.CDS1;Parent=g19786.t1;
OU744339.1_Gymnosoma_rotundatum_genome_assembly,_chromosome:_4	AUGUSTUS	exon	32626028	32626354	.	-	.	ID=g19786.t1.exon1;Parent=g19786.t1;
OU744339.1_Gymnosoma_rotundatum_genome_assembly,_chromosome:_4	AUGUSTUS	start_codon	32626352	32626354	.	-	0	ID=g19786.t1.start1;Parent=g19786.t1;
OU744339.1_Gymnosoma_rotundatum_genome_assembly,_chromosome:_4	AUGUSTUS	gene	32631775	32632545	.	-	.	ID=g19787;
OU744339.1_Gymnosoma_rotundatum_genome_assembly,_chromosome:_4	AUGUSTUS	mRNA	32631775	32632545	1	-	.	ID=g19787.t1;Parent=g19787;
OU744339.1_Gymnosoma_rotundatum_genome_assembly,_chromosome:_4	AUGUSTUS	stop_codon	32631775	32631777	.	-	0	ID=g19787.t1.stop1;Parent=g19787.t1;
OU744339.1_Gymnosoma_rotundatum_genome_assembly,_chromosome:_4	AUGUSTUS	CDS	32631775	32632545	1	-	0	ID=g19787.t1.CDS1;Parent=g19787.t1;
OU744339.1_Gymnosoma_rotundatum_genome_assembly,_chromosome:_4	AUGUSTUS	exon	32631775	32632545	.	-	.	ID=g19787.t1.exon1;Parent=g19787.t1;
OU744339.1_Gymnosoma_rotundatum_genome_assembly,_chromosome:_4	AUGUSTUS	start_codon	32632543	32632545	.	-	0	ID=g19787.t1.start1;Parent=g19787.t1;
OU744339.1_Gymnosoma_rotundatum_genome_assembly,_chromosome:_4	AUGUSTUS	gene	32640302	32641836	.	+	.	ID=g19788;
OU744339.1_Gymnosoma_rotundatum_genome_assembly,_chromosome:_4	AUGUSTUS	mRNA	32640302	32641836	0.78	+	.	ID=g19788.t1;Parent=g19788;
OU744339.1_Gymnosoma_rotundatum_genome_assembly,_chromosome:_4	AUGUSTUS	start_codon	32640302	32640304	.	+	0	ID=g19788.t1.start1;Parent=g19788.t1;
OU744339.1_Gymnosoma_rotundatum_genome_assembly,_chromosome:_4	AUGUSTUS	CDS	32640302	32640351	0.84	+	0	ID=g19788.t1.CDS1;Parent=g19788.t1;
OU744339.1_Gymnosoma_rotundatum_genome_assembly,_chromosome:_4	AUGUSTUS	exon	32640302	32640351	.	+	.	ID=g19788.t1.exon1;Parent=g19788.t1;
OU744339.1_Gymnosoma_rotundatum_genome_assembly,_chromosome:_4	AUGUSTUS	intron	32640352	32641486	0.84	+	.	ID=g19788.t1.intron1;Parent=g19788.t1;
OU744339.1_Gymnosoma_rotundatum_genome_assembly,_chromosome:_4	AUGUSTUS	CDS	32641487	32641664	0.91	+	1	ID=g19788.t1.CDS2;Parent=g19788.t1;
OU744339.1_Gymnosoma_rotundatum_genome_assembly,_chromosome:_4	AUGUSTUS	exon	32641487	32641664	.	+	.	ID=g19788.t1.exon2;Parent=g19788.t1;
OU744339.1_Gymnosoma_rotundatum_genome_assembly,_chromosome:_4	AUGUSTUS	intron	32641665	32641740	1	+	.	ID=g19788.t1.intron2;Parent=g19788.t1;
OU744339.1_Gymnosoma_rotundatum_genome_assembly,_chromosome:_4	AUGUSTUS	CDS	32641741	32641836	0.94	+	0	ID=g19788.t1.CDS3;Parent=g19788.t1;
OU744339.1_Gymnosoma_rotundatum_genome_assembly,_chromosome:_4	AUGUSTUS	exon	32641741	32641836	.	+	.	ID=g19788.t1.exon3;Parent=g19788.t1;
OU744339.1_Gymnosoma_rotundatum_genome_assembly,_chromosome:_4	AUGUSTUS	stop_codon	32641834	32641836	.	+	0	ID=g19788.t1.stop1;Parent=g19788.t1;
OU744339.1_Gymnosoma_rotundatum_genome_assembly,_chromosome:_4	AUGUSTUS	gene	32697956	32726451	.	-	.	ID=g19789;
OU744339.1_Gymnosoma_rotundatum_genome_assembly,_chromosome:_4	AUGUSTUS	mRNA	32697956	32726451	1	-	.	ID=g19789.t1;Parent=g19789;
OU744339.1_Gymnosoma_rotundatum_genome_assembly,_chromosome:_4	AUGUSTUS	stop_codon	32697956	32697958	.	-	0	ID=g19789.t1.stop1;Parent=g19789.t1;
OU744339.1_Gymnosoma_rotundatum_genome_assembly,_chromosome:_4	AUGUSTUS	CDS	32697956	32698021	1	-	0	ID=g19789.t1.CDS1;Parent=g19789.t1;
OU744339.1_Gymnosoma_rotundatum_genome_assembly,_chromosome:_4	AUGUSTUS	exon	32697956	32698021	.	-	.	ID=g19789.t1.exon1;Parent=g19789.t1;
OU744339.1_Gymnosoma_rotundatum_genome_assembly,_chromosome:_4	AUGUSTUS	intron	32698022	32698091	1	-	.	ID=g19789.t1.intron1;Parent=g19789.t1;
OU744339.1_Gymnosoma_rotundatum_genome_assembly,_chromosome:_4	AUGUSTUS	CDS	32698092	32698202	1	-	0	ID=g19789.t1.CDS2;Parent=g19789.t1;
OU744339.1_Gymnosoma_rotundatum_genome_assembly,_chromosome:_4	AUGUSTUS	exon	32698092	32698202	.	-	.	ID=g19789.t1.exon2;Parent=g19789.t1;
OU744339.1_Gymnosoma_rotundatum_genome_assembly,_chromosome:_4	AUGUSTUS	intron	32698203	32706289	1	-	.	ID=g19789.t1.intron2;Parent=g19789.t1;
OU744339.1_Gymnosoma_rotundatum_genome_assembly,_chromosome:_4	AUGUSTUS	CDS	32706290	32706460	1	-	0	ID=g19789.t1.CDS3;Parent=g19789.t1;
OU744339.1_Gymnosoma_rotundatum_genome_assembly,_chromosome:_4	AUGUSTUS	exon	32706290	32706460	.	-	.	ID=g19789.t1.exon3;Parent=g19789.t1;
OU744339.1_Gymnosoma_rotundatum_genome_assembly,_chromosome:_4	AUGUSTUS	intron	32706461	32706616	1	-	.	ID=g19789.t1.intron3;Parent=g19789.t1;
OU744339.1_Gymnosoma_rotundatum_genome_assembly,_chromosome:_4	AUGUSTUS	CDS	32706617	32706724	1	-	0	ID=g19789.t1.CDS4;Parent=g19789.t1;
OU744339.1_Gymnosoma_rotundatum_genome_assembly,_chromosome:_4	AUGUSTUS	exon	32706617	32706724	.	-	.	ID=g19789.t1.exon4;Parent=g19789.t1;
OU744339.1_Gymnosoma_rotundatum_genome_assembly,_chromosome:_4	AUGUSTUS	intron	32706725	32706952	1	-	.	ID=g19789.t1.intron4;Parent=g19789.t1;
OU744339.1_Gymnosoma_rotundatum_genome_assembly,_chromosome:_4	AUGUSTUS	CDS	32706953	32707177	1	-	0	ID=g19789.t1.CDS5;Parent=g19789.t1;
OU744339.1_Gymnosoma_rotundatum_genome_assembly,_chromosome:_4	AUGUSTUS	exon	32706953	32707177	.	-	.	ID=g19789.t1.exon5;Parent=g19789.t1;
OU744339.1_Gymnosoma_rotundatum_genome_assembly,_chromosome:_4	AUGUSTUS	intron	32707178	32709111	1	-	.	ID=g19789.t1.intron5;Parent=g19789.t1;
OU744339.1_Gymnosoma_rotundatum_genome_assembly,_chromosome:_4	AUGUSTUS	CDS	32709112	32714724	1	-	0	ID=g19789.t1.CDS6;Parent=g19789.t1;
OU744339.1_Gymnosoma_rotundatum_genome_assembly,_chromosome:_4	AUGUSTUS	exon	32709112	32714724	.	-	.	ID=g19789.t1.exon6;Parent=g19789.t1;
OU744339.1_Gymnosoma_rotundatum_genome_assembly,_chromosome:_4	AUGUSTUS	intron	32714725	32715560	1	-	.	ID=g19789.t1.intron6;Parent=g19789.t1;
OU744339.1_Gymnosoma_rotundatum_genome_assembly,_chromosome:_4	AUGUSTUS	CDS	32715561	32715610	1	-	2	ID=g19789.t1.CDS7;Parent=g19789.t1;
OU744339.1_Gymnosoma_rotundatum_genome_assembly,_chromosome:_4	AUGUSTUS	exon	32715561	32715610	.	-	.	ID=g19789.t1.exon7;Parent=g19789.t1;
OU744339.1_Gymnosoma_rotundatum_genome_assembly,_chromosome:_4	AUGUSTUS	intron	32715611	32715673	1	-	.	ID=g19789.t1.intron7;Parent=g19789.t1;
OU744339.1_Gymnosoma_rotundatum_genome_assembly,_chromosome:_4	AUGUSTUS	CDS	32715674	32715824	1	-	0	ID=g19789.t1.CDS8;Parent=g19789.t1;
OU744339.1_Gymnosoma_rotundatum_genome_assembly,_chromosome:_4	AUGUSTUS	exon	32715674	32715824	.	-	.	ID=g19789.t1.exon8;Parent=g19789.t1;
OU744339.1_Gymnosoma_rotundatum_genome_assembly,_chromosome:_4	AUGUSTUS	intron	32715825	32720184	1	-	.	ID=g19789.t1.intron8;Parent=g19789.t1;
OU744339.1_Gymnosoma_rotundatum_genome_assembly,_chromosome:_4	AUGUSTUS	CDS	32720185	32720319	1	-	0	ID=g19789.t1.CDS9;Parent=g19789.t1;
OU744339.1_Gymnosoma_rotundatum_genome_assembly,_chromosome:_4	AUGUSTUS	exon	32720185	32720319	.	-	.	ID=g19789.t1.exon9;Parent=g19789.t1;
OU744339.1_Gymnosoma_rotundatum_genome_assembly,_chromosome:_4	AUGUSTUS	intron	32720320	32720845	1	-	.	ID=g19789.t1.intron9;Parent=g19789.t1;
OU744339.1_Gymnosoma_rotundatum_genome_assembly,_chromosome:_4	AUGUSTUS	CDS	32720846	32720973	1	-	2	ID=g19789.t1.CDS10;Parent=g19789.t1;
OU744339.1_Gymnosoma_rotundatum_genome_assembly,_chromosome:_4	AUGUSTUS	exon	32720846	32720973	.	-	.	ID=g19789.t1.exon10;Parent=g19789.t1;
OU744339.1_Gymnosoma_rotundatum_genome_assembly,_chromosome:_4	AUGUSTUS	intron	32720974	32721038	1	-	.	ID=g19789.t1.intron10;Parent=g19789.t1;
OU744339.1_Gymnosoma_rotundatum_genome_assembly,_chromosome:_4	AUGUSTUS	CDS	32721039	32721397	1	-	1	ID=g19789.t1.CDS11;Parent=g19789.t1;
OU744339.1_Gymnosoma_rotundatum_genome_assembly,_chromosome:_4	AUGUSTUS	exon	32721039	32721397	.	-	.	ID=g19789.t1.exon11;Parent=g19789.t1;
OU744339.1_Gymnosoma_rotundatum_genome_assembly,_chromosome:_4	AUGUSTUS	intron	32721398	32723543	1	-	.	ID=g19789.t1.intron11;Parent=g19789.t1;
OU744339.1_Gymnosoma_rotundatum_genome_assembly,_chromosome:_4	AUGUSTUS	CDS	32723544	32723696	1	-	1	ID=g19789.t1.CDS12;Parent=g19789.t1;
OU744339.1_Gymnosoma_rotundatum_genome_assembly,_chromosome:_4	AUGUSTUS	exon	32723544	32723696	.	-	.	ID=g19789.t1.exon12;Parent=g19789.t1;
OU744339.1_Gymnosoma_rotundatum_genome_assembly,_chromosome:_4	AUGUSTUS	intron	32723697	32725791	1	-	.	ID=g19789.t1.intron12;Parent=g19789.t1;
OU744339.1_Gymnosoma_rotundatum_genome_assembly,_chromosome:_4	AUGUSTUS	CDS	32725792	32726237	1	-	0	ID=g19789.t1.CDS13;Parent=g19789.t1;
OU744339.1_Gymnosoma_rotundatum_genome_assembly,_chromosome:_4	AUGUSTUS	exon	32725792	32726237	.	-	.	ID=g19789.t1.exon13;Parent=g19789.t1;
OU744339.1_Gymnosoma_rotundatum_genome_assembly,_chromosome:_4	AUGUSTUS	intron	32726238	32726310	1	-	.	ID=g19789.t1.intron13;Parent=g19789.t1;
OU744339.1_Gymnosoma_rotundatum_genome_assembly,_chromosome:_4	AUGUSTUS	CDS	32726311	32726451	1	-	0	ID=g19789.t1.CDS14;Parent=g19789.t1;
OU744339.1_Gymnosoma_rotundatum_genome_assembly,_chromosome:_4	AUGUSTUS	exon	32726311	32726451	.	-	.	ID=g19789.t1.exon14;Parent=g19789.t1;
OU744339.1_Gymnosoma_rotundatum_genome_assembly,_chromosome:_4	AUGUSTUS	start_codon	32726449	32726451	.	-	0	ID=g19789.t1.start1;Parent=g19789.t1;
OU744339.1_Gymnosoma_rotundatum_genome_assembly,_chromosome:_4	AUGUSTUS	gene	32846574	32847106	.	+	.	ID=g19790;
OU744339.1_Gymnosoma_rotundatum_genome_assembly,_chromosome:_4	AUGUSTUS	mRNA	32846574	32847106	0.35	+	.	ID=g19790.t1;Parent=g19790;
OU744339.1_Gymnosoma_rotundatum_genome_assembly,_chromosome:_4	AUGUSTUS	start_codon	32846574	32846576	.	+	0	ID=g19790.t1.start1;Parent=g19790.t1;
OU744339.1_Gymnosoma_rotundatum_genome_assembly,_chromosome:_4	AUGUSTUS	CDS	32846574	32846939	0.37	+	0	ID=g19790.t1.CDS1;Parent=g19790.t1;
OU744339.1_Gymnosoma_rotundatum_genome_assembly,_chromosome:_4	AUGUSTUS	exon	32846574	32846939	.	+	.	ID=g19790.t1.exon1;Parent=g19790.t1;
OU744339.1_Gymnosoma_rotundatum_genome_assembly,_chromosome:_4	AUGUSTUS	intron	32846940	32847064	0.35	+	.	ID=g19790.t1.intron1;Parent=g19790.t1;
OU744339.1_Gymnosoma_rotundatum_genome_assembly,_chromosome:_4	AUGUSTUS	CDS	32847065	32847106	0.41	+	0	ID=g19790.t1.CDS2;Parent=g19790.t1;
OU744339.1_Gymnosoma_rotundatum_genome_assembly,_chromosome:_4	AUGUSTUS	exon	32847065	32847106	.	+	.	ID=g19790.t1.exon2;Parent=g19790.t1;
OU744339.1_Gymnosoma_rotundatum_genome_assembly,_chromosome:_4	AUGUSTUS	stop_codon	32847104	32847106	.	+	0	ID=g19790.t1.stop1;Parent=g19790.t1;
OU744339.1_Gymnosoma_rotundatum_genome_assembly,_chromosome:_4	AUGUSTUS	mRNA	32846574	32846865	0.29	+	.	ID=g19790.t2;Parent=g19790;
OU744339.1_Gymnosoma_rotundatum_genome_assembly,_chromosome:_4	AUGUSTUS	start_codon	32846574	32846576	.	+	0	ID=g19790.t2.start1;Parent=g19790.t2;
OU744339.1_Gymnosoma_rotundatum_genome_assembly,_chromosome:_4	AUGUSTUS	CDS	32846574	32846729	0.55	+	0	ID=g19790.t2.CDS1;Parent=g19790.t2;
OU744339.1_Gymnosoma_rotundatum_genome_assembly,_chromosome:_4	AUGUSTUS	exon	32846574	32846729	.	+	.	ID=g19790.t2.exon1;Parent=g19790.t2;
OU744339.1_Gymnosoma_rotundatum_genome_assembly,_chromosome:_4	AUGUSTUS	intron	32846730	32846802	0.29	+	.	ID=g19790.t2.intron1;Parent=g19790.t2;
OU744339.1_Gymnosoma_rotundatum_genome_assembly,_chromosome:_4	AUGUSTUS	CDS	32846803	32846865	0.31	+	0	ID=g19790.t2.CDS2;Parent=g19790.t2;
OU744339.1_Gymnosoma_rotundatum_genome_assembly,_chromosome:_4	AUGUSTUS	exon	32846803	32846865	.	+	.	ID=g19790.t2.exon2;Parent=g19790.t2;
OU744339.1_Gymnosoma_rotundatum_genome_assembly,_chromosome:_4	AUGUSTUS	stop_codon	32846863	32846865	.	+	0	ID=g19790.t2.stop1;Parent=g19790.t2;
OU744339.1_Gymnosoma_rotundatum_genome_assembly,_chromosome:_4	AUGUSTUS	gene	32847501	32848469	.	+	.	ID=g19791;
OU744339.1_Gymnosoma_rotundatum_genome_assembly,_chromosome:_4	AUGUSTUS	mRNA	32847501	32848469	1	+	.	ID=g19791.t1;Parent=g19791;
OU744339.1_Gymnosoma_rotundatum_genome_assembly,_chromosome:_4	AUGUSTUS	start_codon	32847501	32847503	.	+	0	ID=g19791.t1.start1;Parent=g19791.t1;
OU744339.1_Gymnosoma_rotundatum_genome_assembly,_chromosome:_4	AUGUSTUS	CDS	32847501	32848469	1	+	0	ID=g19791.t1.CDS1;Parent=g19791.t1;
OU744339.1_Gymnosoma_rotundatum_genome_assembly,_chromosome:_4	AUGUSTUS	exon	32847501	32848469	.	+	.	ID=g19791.t1.exon1;Parent=g19791.t1;
OU744339.1_Gymnosoma_rotundatum_genome_assembly,_chromosome:_4	AUGUSTUS	stop_codon	32848467	32848469	.	+	0	ID=g19791.t1.stop1;Parent=g19791.t1;
OU744339.1_Gymnosoma_rotundatum_genome_assembly,_chromosome:_4	AUGUSTUS	gene	32848564	32849515	.	+	.	ID=g19792;
OU744339.1_Gymnosoma_rotundatum_genome_assembly,_chromosome:_4	AUGUSTUS	mRNA	32848564	32849515	0.91	+	.	ID=g19792.t1;Parent=g19792;
OU744339.1_Gymnosoma_rotundatum_genome_assembly,_chromosome:_4	AUGUSTUS	start_codon	32848564	32848566	.	+	0	ID=g19792.t1.start1;Parent=g19792.t1;
OU744339.1_Gymnosoma_rotundatum_genome_assembly,_chromosome:_4	AUGUSTUS	CDS	32848564	32848639	1	+	0	ID=g19792.t1.CDS1;Parent=g19792.t1;
OU744339.1_Gymnosoma_rotundatum_genome_assembly,_chromosome:_4	AUGUSTUS	exon	32848564	32848639	.	+	.	ID=g19792.t1.exon1;Parent=g19792.t1;
OU744339.1_Gymnosoma_rotundatum_genome_assembly,_chromosome:_4	AUGUSTUS	intron	32848640	32848916	0.91	+	.	ID=g19792.t1.intron1;Parent=g19792.t1;
OU744339.1_Gymnosoma_rotundatum_genome_assembly,_chromosome:_4	AUGUSTUS	CDS	32848917	32849098	0.92	+	2	ID=g19792.t1.CDS2;Parent=g19792.t1;
OU744339.1_Gymnosoma_rotundatum_genome_assembly,_chromosome:_4	AUGUSTUS	exon	32848917	32849098	.	+	.	ID=g19792.t1.exon2;Parent=g19792.t1;
OU744339.1_Gymnosoma_rotundatum_genome_assembly,_chromosome:_4	AUGUSTUS	intron	32849099	32849154	1	+	.	ID=g19792.t1.intron2;Parent=g19792.t1;
OU744339.1_Gymnosoma_rotundatum_genome_assembly,_chromosome:_4	AUGUSTUS	CDS	32849155	32849305	1	+	0	ID=g19792.t1.CDS3;Parent=g19792.t1;
OU744339.1_Gymnosoma_rotundatum_genome_assembly,_chromosome:_4	AUGUSTUS	exon	32849155	32849305	.	+	.	ID=g19792.t1.exon3;Parent=g19792.t1;
OU744339.1_Gymnosoma_rotundatum_genome_assembly,_chromosome:_4	AUGUSTUS	intron	32849306	32849366	1	+	.	ID=g19792.t1.intron3;Parent=g19792.t1;
OU744339.1_Gymnosoma_rotundatum_genome_assembly,_chromosome:_4	AUGUSTUS	CDS	32849367	32849515	1	+	2	ID=g19792.t1.CDS4;Parent=g19792.t1;
OU744339.1_Gymnosoma_rotundatum_genome_assembly,_chromosome:_4	AUGUSTUS	exon	32849367	32849515	.	+	.	ID=g19792.t1.exon4;Parent=g19792.t1;
OU744339.1_Gymnosoma_rotundatum_genome_assembly,_chromosome:_4	AUGUSTUS	stop_codon	32849513	32849515	.	+	0	ID=g19792.t1.stop1;Parent=g19792.t1;
OU744339.1_Gymnosoma_rotundatum_genome_assembly,_chromosome:_4	AUGUSTUS	mRNA	32848946	32849515	0.61	+	.	ID=g19792.t2;Parent=g19792;
OU744339.1_Gymnosoma_rotundatum_genome_assembly,_chromosome:_4	AUGUSTUS	start_codon	32848946	32848948	.	+	0	ID=g19792.t2.start1;Parent=g19792.t2;
OU744339.1_Gymnosoma_rotundatum_genome_assembly,_chromosome:_4	AUGUSTUS	CDS	32848946	32849098	0.61	+	0	ID=g19792.t2.CDS1;Parent=g19792.t2;
OU744339.1_Gymnosoma_rotundatum_genome_assembly,_chromosome:_4	AUGUSTUS	exon	32848946	32849098	.	+	.	ID=g19792.t2.exon1;Parent=g19792.t2;
OU744339.1_Gymnosoma_rotundatum_genome_assembly,_chromosome:_4	AUGUSTUS	intron	32849099	32849154	1	+	.	ID=g19792.t2.intron1;Parent=g19792.t2;
OU744339.1_Gymnosoma_rotundatum_genome_assembly,_chromosome:_4	AUGUSTUS	CDS	32849155	32849305	1	+	0	ID=g19792.t2.CDS2;Parent=g19792.t2;
OU744339.1_Gymnosoma_rotundatum_genome_assembly,_chromosome:_4	AUGUSTUS	exon	32849155	32849305	.	+	.	ID=g19792.t2.exon2;Parent=g19792.t2;
OU744339.1_Gymnosoma_rotundatum_genome_assembly,_chromosome:_4	AUGUSTUS	intron	32849306	32849366	1	+	.	ID=g19792.t2.intron2;Parent=g19792.t2;
OU744339.1_Gymnosoma_rotundatum_genome_assembly,_chromosome:_4	AUGUSTUS	CDS	32849367	32849515	1	+	2	ID=g19792.t2.CDS3;Parent=g19792.t2;
OU744339.1_Gymnosoma_rotundatum_genome_assembly,_chromosome:_4	AUGUSTUS	exon	32849367	32849515	.	+	.	ID=g19792.t2.exon3;Parent=g19792.t2;
OU744339.1_Gymnosoma_rotundatum_genome_assembly,_chromosome:_4	AUGUSTUS	stop_codon	32849513	32849515	.	+	0	ID=g19792.t2.stop1;Parent=g19792.t2;
OU744339.1_Gymnosoma_rotundatum_genome_assembly,_chromosome:_4	GeneMark.hmm3	mRNA	32848564	32849515	.	+	.	ID=g19792.t3;Parent=g19792;
OU744339.1_Gymnosoma_rotundatum_genome_assembly,_chromosome:_4	GeneMark.hmm3	start_codon	32848564	32848566	.	+	0	ID=g19792.t3.start1;Parent=g19792.t3;
OU744339.1_Gymnosoma_rotundatum_genome_assembly,_chromosome:_4	GeneMark.hmm3	CDS	32848564	32848639	.	+	0	ID=g19792.t3.CDS1;Parent=g19792.t3;
OU744339.1_Gymnosoma_rotundatum_genome_assembly,_chromosome:_4	GeneMark.hmm3	exon	32848564	32848639	0	+	.	ID=g19792.t3.exon1;Parent=g19792.t3;
OU744339.1_Gymnosoma_rotundatum_genome_assembly,_chromosome:_4	GeneMark.hmm3	intron	32848640	32848701	.	+	2	ID=g19792.t3.intron1;Parent=g19792.t3;
OU744339.1_Gymnosoma_rotundatum_genome_assembly,_chromosome:_4	GeneMark.hmm3	CDS	32848702	32848758	.	+	2	ID=g19792.t3.CDS2;Parent=g19792.t3;
OU744339.1_Gymnosoma_rotundatum_genome_assembly,_chromosome:_4	GeneMark.hmm3	exon	32848702	32848758	0	+	.	ID=g19792.t3.exon2;Parent=g19792.t3;
OU744339.1_Gymnosoma_rotundatum_genome_assembly,_chromosome:_4	GeneMark.hmm3	intron	32848759	32848823	.	+	2	ID=g19792.t3.intron2;Parent=g19792.t3;
OU744339.1_Gymnosoma_rotundatum_genome_assembly,_chromosome:_4	GeneMark.hmm3	CDS	32848824	32849098	.	+	2	ID=g19792.t3.CDS3;Parent=g19792.t3;
OU744339.1_Gymnosoma_rotundatum_genome_assembly,_chromosome:_4	GeneMark.hmm3	exon	32848824	32849098	0	+	.	ID=g19792.t3.exon3;Parent=g19792.t3;
OU744339.1_Gymnosoma_rotundatum_genome_assembly,_chromosome:_4	GeneMark.hmm3	intron	32849099	32849154	.	+	0	ID=g19792.t3.intron3;Parent=g19792.t3;
OU744339.1_Gymnosoma_rotundatum_genome_assembly,_chromosome:_4	GeneMark.hmm3	CDS	32849155	32849305	.	+	0	ID=g19792.t3.CDS4;Parent=g19792.t3;
OU744339.1_Gymnosoma_rotundatum_genome_assembly,_chromosome:_4	GeneMark.hmm3	exon	32849155	32849305	0	+	.	ID=g19792.t3.exon4;Parent=g19792.t3;
OU744339.1_Gymnosoma_rotundatum_genome_assembly,_chromosome:_4	GeneMark.hmm3	intron	32849306	32849366	.	+	2	ID=g19792.t3.intron4;Parent=g19792.t3;
OU744339.1_Gymnosoma_rotundatum_genome_assembly,_chromosome:_4	GeneMark.hmm3	CDS	32849367	32849515	.	+	2	ID=g19792.t3.CDS5;Parent=g19792.t3;
OU744339.1_Gymnosoma_rotundatum_genome_assembly,_chromosome:_4	GeneMark.hmm3	exon	32849367	32849515	0	+	.	ID=g19792.t3.exon5;Parent=g19792.t3;
OU744339.1_Gymnosoma_rotundatum_genome_assembly,_chromosome:_4	GeneMark.hmm3	stop_codon	32849513	32849515	.	+	0	ID=g19792.t3.stop1;Parent=g19792.t3;
OU744339.1_Gymnosoma_rotundatum_genome_assembly,_chromosome:_4	AUGUSTUS	gene	32861835	32863457	.	-	.	ID=g19793;
OU744339.1_Gymnosoma_rotundatum_genome_assembly,_chromosome:_4	AUGUSTUS	mRNA	32861835	32863457	1	-	.	ID=g19793.t1;Parent=g19793;
OU744339.1_Gymnosoma_rotundatum_genome_assembly,_chromosome:_4	AUGUSTUS	stop_codon	32861835	32861837	.	-	0	ID=g19793.t1.stop1;Parent=g19793.t1;
OU744339.1_Gymnosoma_rotundatum_genome_assembly,_chromosome:_4	AUGUSTUS	CDS	32861835	32863457	1	-	0	ID=g19793.t1.CDS1;Parent=g19793.t1;
OU744339.1_Gymnosoma_rotundatum_genome_assembly,_chromosome:_4	AUGUSTUS	exon	32861835	32863457	.	-	.	ID=g19793.t1.exon1;Parent=g19793.t1;
OU744339.1_Gymnosoma_rotundatum_genome_assembly,_chromosome:_4	AUGUSTUS	start_codon	32863455	32863457	.	-	0	ID=g19793.t1.start1;Parent=g19793.t1;
OU744339.1_Gymnosoma_rotundatum_genome_assembly,_chromosome:_4	AUGUSTUS	gene	32879588	32879881	.	-	.	ID=g19794;
OU744339.1_Gymnosoma_rotundatum_genome_assembly,_chromosome:_4	AUGUSTUS	mRNA	32879588	32879881	1	-	.	ID=g19794.t1;Parent=g19794;
OU744339.1_Gymnosoma_rotundatum_genome_assembly,_chromosome:_4	AUGUSTUS	stop_codon	32879588	32879590	.	-	0	ID=g19794.t1.stop1;Parent=g19794.t1;
OU744339.1_Gymnosoma_rotundatum_genome_assembly,_chromosome:_4	AUGUSTUS	CDS	32879588	32879881	1	-	0	ID=g19794.t1.CDS1;Parent=g19794.t1;
OU744339.1_Gymnosoma_rotundatum_genome_assembly,_chromosome:_4	AUGUSTUS	exon	32879588	32879881	.	-	.	ID=g19794.t1.exon1;Parent=g19794.t1;
OU744339.1_Gymnosoma_rotundatum_genome_assembly,_chromosome:_4	AUGUSTUS	start_codon	32879879	32879881	.	-	0	ID=g19794.t1.start1;Parent=g19794.t1;
OU744339.1_Gymnosoma_rotundatum_genome_assembly,_chromosome:_4	AUGUSTUS	gene	32883987	32885344	.	+	.	ID=g19795;
OU744339.1_Gymnosoma_rotundatum_genome_assembly,_chromosome:_4	AUGUSTUS	mRNA	32883987	32885344	1	+	.	ID=g19795.t1;Parent=g19795;
OU744339.1_Gymnosoma_rotundatum_genome_assembly,_chromosome:_4	AUGUSTUS	start_codon	32883987	32883989	.	+	0	ID=g19795.t1.start1;Parent=g19795.t1;
OU744339.1_Gymnosoma_rotundatum_genome_assembly,_chromosome:_4	AUGUSTUS	CDS	32883987	32884175	1	+	0	ID=g19795.t1.CDS1;Parent=g19795.t1;
OU744339.1_Gymnosoma_rotundatum_genome_assembly,_chromosome:_4	AUGUSTUS	exon	32883987	32884175	.	+	.	ID=g19795.t1.exon1;Parent=g19795.t1;
OU744339.1_Gymnosoma_rotundatum_genome_assembly,_chromosome:_4	AUGUSTUS	intron	32884176	32884250	1	+	.	ID=g19795.t1.intron1;Parent=g19795.t1;
OU744339.1_Gymnosoma_rotundatum_genome_assembly,_chromosome:_4	AUGUSTUS	CDS	32884251	32884576	1	+	0	ID=g19795.t1.CDS2;Parent=g19795.t1;
OU744339.1_Gymnosoma_rotundatum_genome_assembly,_chromosome:_4	AUGUSTUS	exon	32884251	32884576	.	+	.	ID=g19795.t1.exon2;Parent=g19795.t1;
OU744339.1_Gymnosoma_rotundatum_genome_assembly,_chromosome:_4	AUGUSTUS	intron	32884577	32884638	1	+	.	ID=g19795.t1.intron2;Parent=g19795.t1;
OU744339.1_Gymnosoma_rotundatum_genome_assembly,_chromosome:_4	AUGUSTUS	CDS	32884639	32885344	1	+	1	ID=g19795.t1.CDS3;Parent=g19795.t1;
OU744339.1_Gymnosoma_rotundatum_genome_assembly,_chromosome:_4	AUGUSTUS	exon	32884639	32885344	.	+	.	ID=g19795.t1.exon3;Parent=g19795.t1;
OU744339.1_Gymnosoma_rotundatum_genome_assembly,_chromosome:_4	AUGUSTUS	stop_codon	32885342	32885344	.	+	0	ID=g19795.t1.stop1;Parent=g19795.t1;
OU744339.1_Gymnosoma_rotundatum_genome_assembly,_chromosome:_4	AUGUSTUS	gene	32887059	32888366	.	+	.	ID=g19796;
OU744339.1_Gymnosoma_rotundatum_genome_assembly,_chromosome:_4	AUGUSTUS	mRNA	32887059	32888366	1	+	.	ID=g19796.t1;Parent=g19796;
OU744339.1_Gymnosoma_rotundatum_genome_assembly,_chromosome:_4	AUGUSTUS	start_codon	32887059	32887061	.	+	0	ID=g19796.t1.start1;Parent=g19796.t1;
OU744339.1_Gymnosoma_rotundatum_genome_assembly,_chromosome:_4	AUGUSTUS	CDS	32887059	32888366	1	+	0	ID=g19796.t1.CDS1;Parent=g19796.t1;
OU744339.1_Gymnosoma_rotundatum_genome_assembly,_chromosome:_4	AUGUSTUS	exon	32887059	32888366	.	+	.	ID=g19796.t1.exon1;Parent=g19796.t1;
OU744339.1_Gymnosoma_rotundatum_genome_assembly,_chromosome:_4	AUGUSTUS	stop_codon	32888364	32888366	.	+	0	ID=g19796.t1.stop1;Parent=g19796.t1;
OU744339.1_Gymnosoma_rotundatum_genome_assembly,_chromosome:_4	AUGUSTUS	gene	32888698	32891262	.	+	.	ID=g19797;
OU744339.1_Gymnosoma_rotundatum_genome_assembly,_chromosome:_4	AUGUSTUS	mRNA	32888698	32891262	1	+	.	ID=g19797.t1;Parent=g19797;
OU744339.1_Gymnosoma_rotundatum_genome_assembly,_chromosome:_4	AUGUSTUS	start_codon	32888698	32888700	.	+	0	ID=g19797.t1.start1;Parent=g19797.t1;
OU744339.1_Gymnosoma_rotundatum_genome_assembly,_chromosome:_4	AUGUSTUS	CDS	32888698	32891262	1	+	0	ID=g19797.t1.CDS1;Parent=g19797.t1;
OU744339.1_Gymnosoma_rotundatum_genome_assembly,_chromosome:_4	AUGUSTUS	exon	32888698	32891262	.	+	.	ID=g19797.t1.exon1;Parent=g19797.t1;
OU744339.1_Gymnosoma_rotundatum_genome_assembly,_chromosome:_4	AUGUSTUS	stop_codon	32891260	32891262	.	+	0	ID=g19797.t1.stop1;Parent=g19797.t1;
OU744339.1_Gymnosoma_rotundatum_genome_assembly,_chromosome:_4	AUGUSTUS	gene	32946693	32957850	.	-	.	ID=g19798;
OU744339.1_Gymnosoma_rotundatum_genome_assembly,_chromosome:_4	AUGUSTUS	mRNA	32946693	32957850	1	-	.	ID=g19798.t1;Parent=g19798;
OU744339.1_Gymnosoma_rotundatum_genome_assembly,_chromosome:_4	AUGUSTUS	stop_codon	32946693	32946695	.	-	0	ID=g19798.t1.stop1;Parent=g19798.t1;
OU744339.1_Gymnosoma_rotundatum_genome_assembly,_chromosome:_4	AUGUSTUS	CDS	32946693	32946877	1	-	2	ID=g19798.t1.CDS1;Parent=g19798.t1;
OU744339.1_Gymnosoma_rotundatum_genome_assembly,_chromosome:_4	AUGUSTUS	exon	32946693	32946877	.	-	.	ID=g19798.t1.exon1;Parent=g19798.t1;
OU744339.1_Gymnosoma_rotundatum_genome_assembly,_chromosome:_4	AUGUSTUS	intron	32946878	32955399	1	-	.	ID=g19798.t1.intron1;Parent=g19798.t1;
OU744339.1_Gymnosoma_rotundatum_genome_assembly,_chromosome:_4	AUGUSTUS	CDS	32955400	32955527	1	-	1	ID=g19798.t1.CDS2;Parent=g19798.t1;
OU744339.1_Gymnosoma_rotundatum_genome_assembly,_chromosome:_4	AUGUSTUS	exon	32955400	32955527	.	-	.	ID=g19798.t1.exon2;Parent=g19798.t1;
OU744339.1_Gymnosoma_rotundatum_genome_assembly,_chromosome:_4	AUGUSTUS	intron	32955528	32957704	1	-	.	ID=g19798.t1.intron2;Parent=g19798.t1;
OU744339.1_Gymnosoma_rotundatum_genome_assembly,_chromosome:_4	AUGUSTUS	CDS	32957705	32957850	1	-	0	ID=g19798.t1.CDS3;Parent=g19798.t1;
OU744339.1_Gymnosoma_rotundatum_genome_assembly,_chromosome:_4	AUGUSTUS	exon	32957705	32957850	.	-	.	ID=g19798.t1.exon3;Parent=g19798.t1;
OU744339.1_Gymnosoma_rotundatum_genome_assembly,_chromosome:_4	AUGUSTUS	start_codon	32957848	32957850	.	-	0	ID=g19798.t1.start1;Parent=g19798.t1;
OU744339.1_Gymnosoma_rotundatum_genome_assembly,_chromosome:_4	AUGUSTUS	gene	32958753	32969634	.	+	.	ID=g19799;
OU744339.1_Gymnosoma_rotundatum_genome_assembly,_chromosome:_4	AUGUSTUS	mRNA	32958753	32969634	1	+	.	ID=g19799.t1;Parent=g19799;
OU744339.1_Gymnosoma_rotundatum_genome_assembly,_chromosome:_4	AUGUSTUS	start_codon	32958753	32958755	.	+	0	ID=g19799.t1.start1;Parent=g19799.t1;
OU744339.1_Gymnosoma_rotundatum_genome_assembly,_chromosome:_4	AUGUSTUS	CDS	32958753	32958771	1	+	0	ID=g19799.t1.CDS1;Parent=g19799.t1;
OU744339.1_Gymnosoma_rotundatum_genome_assembly,_chromosome:_4	AUGUSTUS	exon	32958753	32958771	.	+	.	ID=g19799.t1.exon1;Parent=g19799.t1;
OU744339.1_Gymnosoma_rotundatum_genome_assembly,_chromosome:_4	AUGUSTUS	intron	32958772	32959783	1	+	.	ID=g19799.t1.intron1;Parent=g19799.t1;
OU744339.1_Gymnosoma_rotundatum_genome_assembly,_chromosome:_4	AUGUSTUS	CDS	32959784	32959858	1	+	2	ID=g19799.t1.CDS2;Parent=g19799.t1;
OU744339.1_Gymnosoma_rotundatum_genome_assembly,_chromosome:_4	AUGUSTUS	exon	32959784	32959858	.	+	.	ID=g19799.t1.exon2;Parent=g19799.t1;
OU744339.1_Gymnosoma_rotundatum_genome_assembly,_chromosome:_4	AUGUSTUS	intron	32959859	32964381	1	+	.	ID=g19799.t1.intron2;Parent=g19799.t1;
OU744339.1_Gymnosoma_rotundatum_genome_assembly,_chromosome:_4	AUGUSTUS	CDS	32964382	32965167	1	+	2	ID=g19799.t1.CDS3;Parent=g19799.t1;
OU744339.1_Gymnosoma_rotundatum_genome_assembly,_chromosome:_4	AUGUSTUS	exon	32964382	32965167	.	+	.	ID=g19799.t1.exon3;Parent=g19799.t1;
OU744339.1_Gymnosoma_rotundatum_genome_assembly,_chromosome:_4	AUGUSTUS	intron	32965168	32965239	1	+	.	ID=g19799.t1.intron3;Parent=g19799.t1;
OU744339.1_Gymnosoma_rotundatum_genome_assembly,_chromosome:_4	AUGUSTUS	CDS	32965240	32965462	1	+	2	ID=g19799.t1.CDS4;Parent=g19799.t1;
OU744339.1_Gymnosoma_rotundatum_genome_assembly,_chromosome:_4	AUGUSTUS	exon	32965240	32965462	.	+	.	ID=g19799.t1.exon4;Parent=g19799.t1;
OU744339.1_Gymnosoma_rotundatum_genome_assembly,_chromosome:_4	AUGUSTUS	intron	32965463	32965539	1	+	.	ID=g19799.t1.intron4;Parent=g19799.t1;
OU744339.1_Gymnosoma_rotundatum_genome_assembly,_chromosome:_4	AUGUSTUS	CDS	32965540	32965951	1	+	1	ID=g19799.t1.CDS5;Parent=g19799.t1;
OU744339.1_Gymnosoma_rotundatum_genome_assembly,_chromosome:_4	AUGUSTUS	exon	32965540	32965951	.	+	.	ID=g19799.t1.exon5;Parent=g19799.t1;
OU744339.1_Gymnosoma_rotundatum_genome_assembly,_chromosome:_4	AUGUSTUS	intron	32965952	32966024	1	+	.	ID=g19799.t1.intron5;Parent=g19799.t1;
OU744339.1_Gymnosoma_rotundatum_genome_assembly,_chromosome:_4	AUGUSTUS	CDS	32966025	32966364	1	+	0	ID=g19799.t1.CDS6;Parent=g19799.t1;
OU744339.1_Gymnosoma_rotundatum_genome_assembly,_chromosome:_4	AUGUSTUS	exon	32966025	32966364	.	+	.	ID=g19799.t1.exon6;Parent=g19799.t1;
OU744339.1_Gymnosoma_rotundatum_genome_assembly,_chromosome:_4	AUGUSTUS	intron	32966365	32966431	1	+	.	ID=g19799.t1.intron6;Parent=g19799.t1;
OU744339.1_Gymnosoma_rotundatum_genome_assembly,_chromosome:_4	AUGUSTUS	CDS	32966432	32967117	1	+	2	ID=g19799.t1.CDS7;Parent=g19799.t1;
OU744339.1_Gymnosoma_rotundatum_genome_assembly,_chromosome:_4	AUGUSTUS	exon	32966432	32967117	.	+	.	ID=g19799.t1.exon7;Parent=g19799.t1;
OU744339.1_Gymnosoma_rotundatum_genome_assembly,_chromosome:_4	AUGUSTUS	intron	32967118	32967183	1	+	.	ID=g19799.t1.intron7;Parent=g19799.t1;
OU744339.1_Gymnosoma_rotundatum_genome_assembly,_chromosome:_4	AUGUSTUS	CDS	32967184	32967353	1	+	0	ID=g19799.t1.CDS8;Parent=g19799.t1;
OU744339.1_Gymnosoma_rotundatum_genome_assembly,_chromosome:_4	AUGUSTUS	exon	32967184	32967353	.	+	.	ID=g19799.t1.exon8;Parent=g19799.t1;
OU744339.1_Gymnosoma_rotundatum_genome_assembly,_chromosome:_4	AUGUSTUS	intron	32967354	32969495	1	+	.	ID=g19799.t1.intron8;Parent=g19799.t1;
OU744339.1_Gymnosoma_rotundatum_genome_assembly,_chromosome:_4	AUGUSTUS	CDS	32969496	32969634	1	+	1	ID=g19799.t1.CDS9;Parent=g19799.t1;
OU744339.1_Gymnosoma_rotundatum_genome_assembly,_chromosome:_4	AUGUSTUS	exon	32969496	32969634	.	+	.	ID=g19799.t1.exon9;Parent=g19799.t1;
OU744339.1_Gymnosoma_rotundatum_genome_assembly,_chromosome:_4	AUGUSTUS	stop_codon	32969632	32969634	.	+	0	ID=g19799.t1.stop1;Parent=g19799.t1;
OU744339.1_Gymnosoma_rotundatum_genome_assembly,_chromosome:_4	AUGUSTUS	gene	32987315	32991239	.	+	.	ID=g19800;
OU744339.1_Gymnosoma_rotundatum_genome_assembly,_chromosome:_4	AUGUSTUS	mRNA	32987315	32991239	0.81	+	.	ID=g19800.t1;Parent=g19800;
OU744339.1_Gymnosoma_rotundatum_genome_assembly,_chromosome:_4	AUGUSTUS	start_codon	32987315	32987317	.	+	0	ID=g19800.t1.start1;Parent=g19800.t1;
OU744339.1_Gymnosoma_rotundatum_genome_assembly,_chromosome:_4	AUGUSTUS	CDS	32987315	32987338	0.81	+	0	ID=g19800.t1.CDS1;Parent=g19800.t1;
OU744339.1_Gymnosoma_rotundatum_genome_assembly,_chromosome:_4	AUGUSTUS	exon	32987315	32987338	.	+	.	ID=g19800.t1.exon1;Parent=g19800.t1;
OU744339.1_Gymnosoma_rotundatum_genome_assembly,_chromosome:_4	AUGUSTUS	intron	32987339	32990605	0.81	+	.	ID=g19800.t1.intron1;Parent=g19800.t1;
OU744339.1_Gymnosoma_rotundatum_genome_assembly,_chromosome:_4	AUGUSTUS	CDS	32990606	32991040	0.99	+	0	ID=g19800.t1.CDS2;Parent=g19800.t1;
OU744339.1_Gymnosoma_rotundatum_genome_assembly,_chromosome:_4	AUGUSTUS	exon	32990606	32991040	.	+	.	ID=g19800.t1.exon2;Parent=g19800.t1;
OU744339.1_Gymnosoma_rotundatum_genome_assembly,_chromosome:_4	AUGUSTUS	intron	32991041	32991113	1	+	.	ID=g19800.t1.intron2;Parent=g19800.t1;
OU744339.1_Gymnosoma_rotundatum_genome_assembly,_chromosome:_4	AUGUSTUS	CDS	32991114	32991239	1	+	0	ID=g19800.t1.CDS3;Parent=g19800.t1;
OU744339.1_Gymnosoma_rotundatum_genome_assembly,_chromosome:_4	AUGUSTUS	exon	32991114	32991239	.	+	.	ID=g19800.t1.exon3;Parent=g19800.t1;
OU744339.1_Gymnosoma_rotundatum_genome_assembly,_chromosome:_4	AUGUSTUS	stop_codon	32991237	32991239	.	+	0	ID=g19800.t1.stop1;Parent=g19800.t1;
OU744339.1_Gymnosoma_rotundatum_genome_assembly,_chromosome:_4	AUGUSTUS	gene	33006979	33012934	.	+	.	ID=g19801;
OU744339.1_Gymnosoma_rotundatum_genome_assembly,_chromosome:_4	AUGUSTUS	mRNA	33008228	33012934	1	+	.	ID=g19801.t1;Parent=g19801;
OU744339.1_Gymnosoma_rotundatum_genome_assembly,_chromosome:_4	AUGUSTUS	start_codon	33008228	33008230	.	+	0	ID=g19801.t1.start1;Parent=g19801.t1;
OU744339.1_Gymnosoma_rotundatum_genome_assembly,_chromosome:_4	AUGUSTUS	CDS	33008228	33008638	1	+	0	ID=g19801.t1.CDS1;Parent=g19801.t1;
OU744339.1_Gymnosoma_rotundatum_genome_assembly,_chromosome:_4	AUGUSTUS	exon	33008228	33008638	.	+	.	ID=g19801.t1.exon1;Parent=g19801.t1;
OU744339.1_Gymnosoma_rotundatum_genome_assembly,_chromosome:_4	AUGUSTUS	intron	33008639	33008720	1	+	.	ID=g19801.t1.intron1;Parent=g19801.t1;
OU744339.1_Gymnosoma_rotundatum_genome_assembly,_chromosome:_4	AUGUSTUS	CDS	33008721	33008903	1	+	0	ID=g19801.t1.CDS2;Parent=g19801.t1;
OU744339.1_Gymnosoma_rotundatum_genome_assembly,_chromosome:_4	AUGUSTUS	exon	33008721	33008903	.	+	.	ID=g19801.t1.exon2;Parent=g19801.t1;
OU744339.1_Gymnosoma_rotundatum_genome_assembly,_chromosome:_4	AUGUSTUS	intron	33008904	33012293	1	+	.	ID=g19801.t1.intron2;Parent=g19801.t1;
OU744339.1_Gymnosoma_rotundatum_genome_assembly,_chromosome:_4	AUGUSTUS	CDS	33012294	33012311	1	+	0	ID=g19801.t1.CDS3;Parent=g19801.t1;
OU744339.1_Gymnosoma_rotundatum_genome_assembly,_chromosome:_4	AUGUSTUS	exon	33012294	33012311	.	+	.	ID=g19801.t1.exon3;Parent=g19801.t1;
OU744339.1_Gymnosoma_rotundatum_genome_assembly,_chromosome:_4	AUGUSTUS	intron	33012312	33012668	1	+	.	ID=g19801.t1.intron3;Parent=g19801.t1;
OU744339.1_Gymnosoma_rotundatum_genome_assembly,_chromosome:_4	AUGUSTUS	CDS	33012669	33012778	1	+	0	ID=g19801.t1.CDS4;Parent=g19801.t1;
OU744339.1_Gymnosoma_rotundatum_genome_assembly,_chromosome:_4	AUGUSTUS	exon	33012669	33012778	.	+	.	ID=g19801.t1.exon4;Parent=g19801.t1;
OU744339.1_Gymnosoma_rotundatum_genome_assembly,_chromosome:_4	AUGUSTUS	intron	33012779	33012843	1	+	.	ID=g19801.t1.intron4;Parent=g19801.t1;
OU744339.1_Gymnosoma_rotundatum_genome_assembly,_chromosome:_4	AUGUSTUS	CDS	33012844	33012934	1	+	1	ID=g19801.t1.CDS5;Parent=g19801.t1;
OU744339.1_Gymnosoma_rotundatum_genome_assembly,_chromosome:_4	AUGUSTUS	exon	33012844	33012934	.	+	.	ID=g19801.t1.exon5;Parent=g19801.t1;
OU744339.1_Gymnosoma_rotundatum_genome_assembly,_chromosome:_4	AUGUSTUS	stop_codon	33012932	33012934	.	+	0	ID=g19801.t1.stop1;Parent=g19801.t1;
OU744339.1_Gymnosoma_rotundatum_genome_assembly,_chromosome:_4	AUGUSTUS	mRNA	33006979	33012934	0.88	+	.	ID=g19801.t2;Parent=g19801;
OU744339.1_Gymnosoma_rotundatum_genome_assembly,_chromosome:_4	AUGUSTUS	start_codon	33006979	33006981	.	+	0	ID=g19801.t2.start1;Parent=g19801.t2;
OU744339.1_Gymnosoma_rotundatum_genome_assembly,_chromosome:_4	AUGUSTUS	CDS	33006979	33006992	0.88	+	0	ID=g19801.t2.CDS1;Parent=g19801.t2;
OU744339.1_Gymnosoma_rotundatum_genome_assembly,_chromosome:_4	AUGUSTUS	exon	33006979	33006992	.	+	.	ID=g19801.t2.exon1;Parent=g19801.t2;
OU744339.1_Gymnosoma_rotundatum_genome_assembly,_chromosome:_4	AUGUSTUS	intron	33006993	33008193	0.88	+	.	ID=g19801.t2.intron1;Parent=g19801.t2;
OU744339.1_Gymnosoma_rotundatum_genome_assembly,_chromosome:_4	AUGUSTUS	CDS	33008194	33008638	0.89	+	1	ID=g19801.t2.CDS2;Parent=g19801.t2;
OU744339.1_Gymnosoma_rotundatum_genome_assembly,_chromosome:_4	AUGUSTUS	exon	33008194	33008638	.	+	.	ID=g19801.t2.exon2;Parent=g19801.t2;
OU744339.1_Gymnosoma_rotundatum_genome_assembly,_chromosome:_4	AUGUSTUS	intron	33008639	33008720	1	+	.	ID=g19801.t2.intron2;Parent=g19801.t2;
OU744339.1_Gymnosoma_rotundatum_genome_assembly,_chromosome:_4	AUGUSTUS	CDS	33008721	33008903	1	+	0	ID=g19801.t2.CDS3;Parent=g19801.t2;
OU744339.1_Gymnosoma_rotundatum_genome_assembly,_chromosome:_4	AUGUSTUS	exon	33008721	33008903	.	+	.	ID=g19801.t2.exon3;Parent=g19801.t2;
OU744339.1_Gymnosoma_rotundatum_genome_assembly,_chromosome:_4	AUGUSTUS	intron	33008904	33012668	1	+	.	ID=g19801.t2.intron3;Parent=g19801.t2;
OU744339.1_Gymnosoma_rotundatum_genome_assembly,_chromosome:_4	AUGUSTUS	CDS	33012669	33012778	1	+	0	ID=g19801.t2.CDS4;Parent=g19801.t2;
OU744339.1_Gymnosoma_rotundatum_genome_assembly,_chromosome:_4	AUGUSTUS	exon	33012669	33012778	.	+	.	ID=g19801.t2.exon4;Parent=g19801.t2;
OU744339.1_Gymnosoma_rotundatum_genome_assembly,_chromosome:_4	AUGUSTUS	intron	33012779	33012843	1	+	.	ID=g19801.t2.intron4;Parent=g19801.t2;
OU744339.1_Gymnosoma_rotundatum_genome_assembly,_chromosome:_4	AUGUSTUS	CDS	33012844	33012934	1	+	1	ID=g19801.t2.CDS5;Parent=g19801.t2;
OU744339.1_Gymnosoma_rotundatum_genome_assembly,_chromosome:_4	AUGUSTUS	exon	33012844	33012934	.	+	.	ID=g19801.t2.exon5;Parent=g19801.t2;
OU744339.1_Gymnosoma_rotundatum_genome_assembly,_chromosome:_4	AUGUSTUS	stop_codon	33012932	33012934	.	+	0	ID=g19801.t2.stop1;Parent=g19801.t2;
OU744339.1_Gymnosoma_rotundatum_genome_assembly,_chromosome:_4	AUGUSTUS	gene	33048714	33069282	.	-	.	ID=g19802;
OU744339.1_Gymnosoma_rotundatum_genome_assembly,_chromosome:_4	AUGUSTUS	mRNA	33060737	33069282	1	-	.	ID=g19802.t1;Parent=g19802;
OU744339.1_Gymnosoma_rotundatum_genome_assembly,_chromosome:_4	AUGUSTUS	stop_codon	33060737	33060739	.	-	0	ID=g19802.t1.stop1;Parent=g19802.t1;
OU744339.1_Gymnosoma_rotundatum_genome_assembly,_chromosome:_4	AUGUSTUS	CDS	33060737	33066358	1	-	0	ID=g19802.t1.CDS1;Parent=g19802.t1;
OU744339.1_Gymnosoma_rotundatum_genome_assembly,_chromosome:_4	AUGUSTUS	exon	33060737	33066358	.	-	.	ID=g19802.t1.exon1;Parent=g19802.t1;
OU744339.1_Gymnosoma_rotundatum_genome_assembly,_chromosome:_4	AUGUSTUS	intron	33066359	33066423	1	-	.	ID=g19802.t1.intron1;Parent=g19802.t1;
OU744339.1_Gymnosoma_rotundatum_genome_assembly,_chromosome:_4	AUGUSTUS	CDS	33066424	33066584	1	-	2	ID=g19802.t1.CDS2;Parent=g19802.t1;
OU744339.1_Gymnosoma_rotundatum_genome_assembly,_chromosome:_4	AUGUSTUS	exon	33066424	33066584	.	-	.	ID=g19802.t1.exon2;Parent=g19802.t1;
OU744339.1_Gymnosoma_rotundatum_genome_assembly,_chromosome:_4	AUGUSTUS	intron	33066585	33066649	1	-	.	ID=g19802.t1.intron2;Parent=g19802.t1;
OU744339.1_Gymnosoma_rotundatum_genome_assembly,_chromosome:_4	AUGUSTUS	CDS	33066650	33066708	1	-	1	ID=g19802.t1.CDS3;Parent=g19802.t1;
OU744339.1_Gymnosoma_rotundatum_genome_assembly,_chromosome:_4	AUGUSTUS	exon	33066650	33066708	.	-	.	ID=g19802.t1.exon3;Parent=g19802.t1;
OU744339.1_Gymnosoma_rotundatum_genome_assembly,_chromosome:_4	AUGUSTUS	intron	33066709	33066778	1	-	.	ID=g19802.t1.intron3;Parent=g19802.t1;
OU744339.1_Gymnosoma_rotundatum_genome_assembly,_chromosome:_4	AUGUSTUS	CDS	33066779	33069282	1	-	0	ID=g19802.t1.CDS4;Parent=g19802.t1;
OU744339.1_Gymnosoma_rotundatum_genome_assembly,_chromosome:_4	AUGUSTUS	exon	33066779	33069282	.	-	.	ID=g19802.t1.exon4;Parent=g19802.t1;
OU744339.1_Gymnosoma_rotundatum_genome_assembly,_chromosome:_4	AUGUSTUS	start_codon	33069280	33069282	.	-	0	ID=g19802.t1.start1;Parent=g19802.t1;
OU744339.1_Gymnosoma_rotundatum_genome_assembly,_chromosome:_4	AUGUSTUS	mRNA	33048714	33069282	1	-	.	ID=g19802.t2;Parent=g19802;
OU744339.1_Gymnosoma_rotundatum_genome_assembly,_chromosome:_4	AUGUSTUS	stop_codon	33048714	33048716	.	-	0	ID=g19802.t2.stop1;Parent=g19802.t2;
OU744339.1_Gymnosoma_rotundatum_genome_assembly,_chromosome:_4	AUGUSTUS	CDS	33048714	33048830	1	-	0	ID=g19802.t2.CDS1;Parent=g19802.t2;
OU744339.1_Gymnosoma_rotundatum_genome_assembly,_chromosome:_4	AUGUSTUS	exon	33048714	33048830	.	-	.	ID=g19802.t2.exon1;Parent=g19802.t2;
OU744339.1_Gymnosoma_rotundatum_genome_assembly,_chromosome:_4	AUGUSTUS	intron	33048831	33060572	1	-	.	ID=g19802.t2.intron1;Parent=g19802.t2;
OU744339.1_Gymnosoma_rotundatum_genome_assembly,_chromosome:_4	AUGUSTUS	CDS	33060573	33060660	1	-	1	ID=g19802.t2.CDS2;Parent=g19802.t2;
OU744339.1_Gymnosoma_rotundatum_genome_assembly,_chromosome:_4	AUGUSTUS	exon	33060573	33060660	.	-	.	ID=g19802.t2.exon2;Parent=g19802.t2;
OU744339.1_Gymnosoma_rotundatum_genome_assembly,_chromosome:_4	AUGUSTUS	intron	33060661	33060740	1	-	.	ID=g19802.t2.intron2;Parent=g19802.t2;
OU744339.1_Gymnosoma_rotundatum_genome_assembly,_chromosome:_4	AUGUSTUS	CDS	33060741	33066358	1	-	0	ID=g19802.t2.CDS3;Parent=g19802.t2;
OU744339.1_Gymnosoma_rotundatum_genome_assembly,_chromosome:_4	AUGUSTUS	exon	33060741	33066358	.	-	.	ID=g19802.t2.exon3;Parent=g19802.t2;
OU744339.1_Gymnosoma_rotundatum_genome_assembly,_chromosome:_4	AUGUSTUS	intron	33066359	33066423	1	-	.	ID=g19802.t2.intron3;Parent=g19802.t2;
OU744339.1_Gymnosoma_rotundatum_genome_assembly,_chromosome:_4	AUGUSTUS	CDS	33066424	33066584	1	-	2	ID=g19802.t2.CDS4;Parent=g19802.t2;
OU744339.1_Gymnosoma_rotundatum_genome_assembly,_chromosome:_4	AUGUSTUS	exon	33066424	33066584	.	-	.	ID=g19802.t2.exon4;Parent=g19802.t2;
OU744339.1_Gymnosoma_rotundatum_genome_assembly,_chromosome:_4	AUGUSTUS	intron	33066585	33066649	1	-	.	ID=g19802.t2.intron4;Parent=g19802.t2;
OU744339.1_Gymnosoma_rotundatum_genome_assembly,_chromosome:_4	AUGUSTUS	CDS	33066650	33066708	1	-	1	ID=g19802.t2.CDS5;Parent=g19802.t2;
OU744339.1_Gymnosoma_rotundatum_genome_assembly,_chromosome:_4	AUGUSTUS	exon	33066650	33066708	.	-	.	ID=g19802.t2.exon5;Parent=g19802.t2;
OU744339.1_Gymnosoma_rotundatum_genome_assembly,_chromosome:_4	AUGUSTUS	intron	33066709	33066778	1	-	.	ID=g19802.t2.intron5;Parent=g19802.t2;
OU744339.1_Gymnosoma_rotundatum_genome_assembly,_chromosome:_4	AUGUSTUS	CDS	33066779	33069282	1	-	0	ID=g19802.t2.CDS6;Parent=g19802.t2;
OU744339.1_Gymnosoma_rotundatum_genome_assembly,_chromosome:_4	AUGUSTUS	exon	33066779	33069282	.	-	.	ID=g19802.t2.exon6;Parent=g19802.t2;
OU744339.1_Gymnosoma_rotundatum_genome_assembly,_chromosome:_4	AUGUSTUS	start_codon	33069280	33069282	.	-	0	ID=g19802.t2.start1;Parent=g19802.t2;
OU744339.1_Gymnosoma_rotundatum_genome_assembly,_chromosome:_4	AUGUSTUS	gene	33126676	33135975	.	-	.	ID=g19803;
OU744339.1_Gymnosoma_rotundatum_genome_assembly,_chromosome:_4	AUGUSTUS	mRNA	33126676	33135975	1	-	.	ID=g19803.t1;Parent=g19803;
OU744339.1_Gymnosoma_rotundatum_genome_assembly,_chromosome:_4	AUGUSTUS	stop_codon	33126676	33126678	.	-	0	ID=g19803.t1.stop1;Parent=g19803.t1;
OU744339.1_Gymnosoma_rotundatum_genome_assembly,_chromosome:_4	AUGUSTUS	CDS	33126676	33126915	1	-	0	ID=g19803.t1.CDS1;Parent=g19803.t1;
OU744339.1_Gymnosoma_rotundatum_genome_assembly,_chromosome:_4	AUGUSTUS	exon	33126676	33126915	.	-	.	ID=g19803.t1.exon1;Parent=g19803.t1;
OU744339.1_Gymnosoma_rotundatum_genome_assembly,_chromosome:_4	AUGUSTUS	intron	33126916	33126986	1	-	.	ID=g19803.t1.intron1;Parent=g19803.t1;
OU744339.1_Gymnosoma_rotundatum_genome_assembly,_chromosome:_4	AUGUSTUS	CDS	33126987	33127403	1	-	0	ID=g19803.t1.CDS2;Parent=g19803.t1;
OU744339.1_Gymnosoma_rotundatum_genome_assembly,_chromosome:_4	AUGUSTUS	exon	33126987	33127403	.	-	.	ID=g19803.t1.exon2;Parent=g19803.t1;
OU744339.1_Gymnosoma_rotundatum_genome_assembly,_chromosome:_4	AUGUSTUS	intron	33127404	33133509	1	-	.	ID=g19803.t1.intron2;Parent=g19803.t1;
OU744339.1_Gymnosoma_rotundatum_genome_assembly,_chromosome:_4	AUGUSTUS	CDS	33133510	33133784	1	-	2	ID=g19803.t1.CDS3;Parent=g19803.t1;
OU744339.1_Gymnosoma_rotundatum_genome_assembly,_chromosome:_4	AUGUSTUS	exon	33133510	33133784	.	-	.	ID=g19803.t1.exon3;Parent=g19803.t1;
OU744339.1_Gymnosoma_rotundatum_genome_assembly,_chromosome:_4	AUGUSTUS	intron	33133785	33134124	1	-	.	ID=g19803.t1.intron3;Parent=g19803.t1;
OU744339.1_Gymnosoma_rotundatum_genome_assembly,_chromosome:_4	AUGUSTUS	CDS	33134125	33134376	1	-	2	ID=g19803.t1.CDS4;Parent=g19803.t1;
OU744339.1_Gymnosoma_rotundatum_genome_assembly,_chromosome:_4	AUGUSTUS	exon	33134125	33134376	.	-	.	ID=g19803.t1.exon4;Parent=g19803.t1;
OU744339.1_Gymnosoma_rotundatum_genome_assembly,_chromosome:_4	AUGUSTUS	intron	33134377	33135941	1	-	.	ID=g19803.t1.intron4;Parent=g19803.t1;
OU744339.1_Gymnosoma_rotundatum_genome_assembly,_chromosome:_4	AUGUSTUS	CDS	33135942	33135975	1	-	0	ID=g19803.t1.CDS5;Parent=g19803.t1;
OU744339.1_Gymnosoma_rotundatum_genome_assembly,_chromosome:_4	AUGUSTUS	exon	33135942	33135975	.	-	.	ID=g19803.t1.exon5;Parent=g19803.t1;
OU744339.1_Gymnosoma_rotundatum_genome_assembly,_chromosome:_4	AUGUSTUS	start_codon	33135973	33135975	.	-	0	ID=g19803.t1.start1;Parent=g19803.t1;
OU744339.1_Gymnosoma_rotundatum_genome_assembly,_chromosome:_4	AUGUSTUS	gene	33137010	33137213	.	+	.	ID=g19804;
OU744339.1_Gymnosoma_rotundatum_genome_assembly,_chromosome:_4	AUGUSTUS	mRNA	33137010	33137213	1	+	.	ID=g19804.t1;Parent=g19804;
OU744339.1_Gymnosoma_rotundatum_genome_assembly,_chromosome:_4	AUGUSTUS	start_codon	33137010	33137012	.	+	0	ID=g19804.t1.start1;Parent=g19804.t1;
OU744339.1_Gymnosoma_rotundatum_genome_assembly,_chromosome:_4	AUGUSTUS	CDS	33137010	33137213	1	+	0	ID=g19804.t1.CDS1;Parent=g19804.t1;
OU744339.1_Gymnosoma_rotundatum_genome_assembly,_chromosome:_4	AUGUSTUS	exon	33137010	33137213	.	+	.	ID=g19804.t1.exon1;Parent=g19804.t1;
OU744339.1_Gymnosoma_rotundatum_genome_assembly,_chromosome:_4	AUGUSTUS	stop_codon	33137211	33137213	.	+	0	ID=g19804.t1.stop1;Parent=g19804.t1;
OU744339.1_Gymnosoma_rotundatum_genome_assembly,_chromosome:_4	AUGUSTUS	gene	33138383	33138721	.	+	.	ID=g19805;
OU744339.1_Gymnosoma_rotundatum_genome_assembly,_chromosome:_4	AUGUSTUS	mRNA	33138383	33138721	0.99	+	.	ID=g19805.t1;Parent=g19805;
OU744339.1_Gymnosoma_rotundatum_genome_assembly,_chromosome:_4	AUGUSTUS	start_codon	33138383	33138385	.	+	0	ID=g19805.t1.start1;Parent=g19805.t1;
OU744339.1_Gymnosoma_rotundatum_genome_assembly,_chromosome:_4	AUGUSTUS	CDS	33138383	33138721	0.99	+	0	ID=g19805.t1.CDS1;Parent=g19805.t1;
OU744339.1_Gymnosoma_rotundatum_genome_assembly,_chromosome:_4	AUGUSTUS	exon	33138383	33138721	.	+	.	ID=g19805.t1.exon1;Parent=g19805.t1;
OU744339.1_Gymnosoma_rotundatum_genome_assembly,_chromosome:_4	AUGUSTUS	stop_codon	33138719	33138721	.	+	0	ID=g19805.t1.stop1;Parent=g19805.t1;
OU744339.1_Gymnosoma_rotundatum_genome_assembly,_chromosome:_4	AUGUSTUS	gene	33146506	33146964	.	-	.	ID=g19806;
OU744339.1_Gymnosoma_rotundatum_genome_assembly,_chromosome:_4	AUGUSTUS	mRNA	33146506	33146964	0.96	-	.	ID=g19806.t1;Parent=g19806;
OU744339.1_Gymnosoma_rotundatum_genome_assembly,_chromosome:_4	AUGUSTUS	stop_codon	33146506	33146508	.	-	0	ID=g19806.t1.stop1;Parent=g19806.t1;
OU744339.1_Gymnosoma_rotundatum_genome_assembly,_chromosome:_4	AUGUSTUS	CDS	33146506	33146964	0.96	-	0	ID=g19806.t1.CDS1;Parent=g19806.t1;
OU744339.1_Gymnosoma_rotundatum_genome_assembly,_chromosome:_4	AUGUSTUS	exon	33146506	33146964	.	-	.	ID=g19806.t1.exon1;Parent=g19806.t1;
OU744339.1_Gymnosoma_rotundatum_genome_assembly,_chromosome:_4	AUGUSTUS	start_codon	33146962	33146964	.	-	0	ID=g19806.t1.start1;Parent=g19806.t1;
OU744339.1_Gymnosoma_rotundatum_genome_assembly,_chromosome:_4	AUGUSTUS	gene	33149688	33150367	.	+	.	ID=g19807;
OU744339.1_Gymnosoma_rotundatum_genome_assembly,_chromosome:_4	AUGUSTUS	mRNA	33149688	33150367	0.81	+	.	ID=g19807.t1;Parent=g19807;
OU744339.1_Gymnosoma_rotundatum_genome_assembly,_chromosome:_4	AUGUSTUS	start_codon	33149688	33149690	.	+	0	ID=g19807.t1.start1;Parent=g19807.t1;
OU744339.1_Gymnosoma_rotundatum_genome_assembly,_chromosome:_4	AUGUSTUS	CDS	33149688	33149756	1	+	0	ID=g19807.t1.CDS1;Parent=g19807.t1;
OU744339.1_Gymnosoma_rotundatum_genome_assembly,_chromosome:_4	AUGUSTUS	exon	33149688	33149756	.	+	.	ID=g19807.t1.exon1;Parent=g19807.t1;
OU744339.1_Gymnosoma_rotundatum_genome_assembly,_chromosome:_4	AUGUSTUS	intron	33149757	33149818	1	+	.	ID=g19807.t1.intron1;Parent=g19807.t1;
OU744339.1_Gymnosoma_rotundatum_genome_assembly,_chromosome:_4	AUGUSTUS	CDS	33149819	33150367	0.81	+	0	ID=g19807.t1.CDS2;Parent=g19807.t1;
OU744339.1_Gymnosoma_rotundatum_genome_assembly,_chromosome:_4	AUGUSTUS	exon	33149819	33150367	.	+	.	ID=g19807.t1.exon2;Parent=g19807.t1;
OU744339.1_Gymnosoma_rotundatum_genome_assembly,_chromosome:_4	AUGUSTUS	stop_codon	33150365	33150367	.	+	0	ID=g19807.t1.stop1;Parent=g19807.t1;
OU744339.1_Gymnosoma_rotundatum_genome_assembly,_chromosome:_4	AUGUSTUS	gene	33176570	33179962	.	-	.	ID=g19808;
OU744339.1_Gymnosoma_rotundatum_genome_assembly,_chromosome:_4	AUGUSTUS	mRNA	33176570	33179962	1	-	.	ID=g19808.t1;Parent=g19808;
OU744339.1_Gymnosoma_rotundatum_genome_assembly,_chromosome:_4	AUGUSTUS	stop_codon	33176570	33176572	.	-	0	ID=g19808.t1.stop1;Parent=g19808.t1;
OU744339.1_Gymnosoma_rotundatum_genome_assembly,_chromosome:_4	AUGUSTUS	CDS	33176570	33176759	1	-	1	ID=g19808.t1.CDS1;Parent=g19808.t1;
OU744339.1_Gymnosoma_rotundatum_genome_assembly,_chromosome:_4	AUGUSTUS	exon	33176570	33176759	.	-	.	ID=g19808.t1.exon1;Parent=g19808.t1;
OU744339.1_Gymnosoma_rotundatum_genome_assembly,_chromosome:_4	AUGUSTUS	intron	33176760	33176829	1	-	.	ID=g19808.t1.intron1;Parent=g19808.t1;
OU744339.1_Gymnosoma_rotundatum_genome_assembly,_chromosome:_4	AUGUSTUS	CDS	33176830	33177280	1	-	2	ID=g19808.t1.CDS2;Parent=g19808.t1;
OU744339.1_Gymnosoma_rotundatum_genome_assembly,_chromosome:_4	AUGUSTUS	exon	33176830	33177280	.	-	.	ID=g19808.t1.exon2;Parent=g19808.t1;
OU744339.1_Gymnosoma_rotundatum_genome_assembly,_chromosome:_4	AUGUSTUS	intron	33177281	33179564	1	-	.	ID=g19808.t1.intron2;Parent=g19808.t1;
OU744339.1_Gymnosoma_rotundatum_genome_assembly,_chromosome:_4	AUGUSTUS	CDS	33179565	33179676	1	-	0	ID=g19808.t1.CDS3;Parent=g19808.t1;
OU744339.1_Gymnosoma_rotundatum_genome_assembly,_chromosome:_4	AUGUSTUS	exon	33179565	33179676	.	-	.	ID=g19808.t1.exon3;Parent=g19808.t1;
OU744339.1_Gymnosoma_rotundatum_genome_assembly,_chromosome:_4	AUGUSTUS	intron	33179677	33179740	1	-	.	ID=g19808.t1.intron3;Parent=g19808.t1;
OU744339.1_Gymnosoma_rotundatum_genome_assembly,_chromosome:_4	AUGUSTUS	CDS	33179741	33179962	1	-	0	ID=g19808.t1.CDS4;Parent=g19808.t1;
OU744339.1_Gymnosoma_rotundatum_genome_assembly,_chromosome:_4	AUGUSTUS	exon	33179741	33179962	.	-	.	ID=g19808.t1.exon4;Parent=g19808.t1;
OU744339.1_Gymnosoma_rotundatum_genome_assembly,_chromosome:_4	AUGUSTUS	start_codon	33179960	33179962	.	-	0	ID=g19808.t1.start1;Parent=g19808.t1;
OU744339.1_Gymnosoma_rotundatum_genome_assembly,_chromosome:_4	AUGUSTUS	gene	33183673	33189096	.	+	.	ID=g19809;
OU744339.1_Gymnosoma_rotundatum_genome_assembly,_chromosome:_4	AUGUSTUS	mRNA	33183673	33189096	1	+	.	ID=g19809.t1;Parent=g19809;
OU744339.1_Gymnosoma_rotundatum_genome_assembly,_chromosome:_4	AUGUSTUS	start_codon	33183673	33183675	.	+	0	ID=g19809.t1.start1;Parent=g19809.t1;
OU744339.1_Gymnosoma_rotundatum_genome_assembly,_chromosome:_4	AUGUSTUS	CDS	33183673	33184073	1	+	0	ID=g19809.t1.CDS1;Parent=g19809.t1;
OU744339.1_Gymnosoma_rotundatum_genome_assembly,_chromosome:_4	AUGUSTUS	exon	33183673	33184073	.	+	.	ID=g19809.t1.exon1;Parent=g19809.t1;
OU744339.1_Gymnosoma_rotundatum_genome_assembly,_chromosome:_4	AUGUSTUS	intron	33184074	33188440	1	+	.	ID=g19809.t1.intron1;Parent=g19809.t1;
OU744339.1_Gymnosoma_rotundatum_genome_assembly,_chromosome:_4	AUGUSTUS	CDS	33188441	33188864	1	+	1	ID=g19809.t1.CDS2;Parent=g19809.t1;
OU744339.1_Gymnosoma_rotundatum_genome_assembly,_chromosome:_4	AUGUSTUS	exon	33188441	33188864	.	+	.	ID=g19809.t1.exon2;Parent=g19809.t1;
OU744339.1_Gymnosoma_rotundatum_genome_assembly,_chromosome:_4	AUGUSTUS	intron	33188865	33188937	1	+	.	ID=g19809.t1.intron2;Parent=g19809.t1;
OU744339.1_Gymnosoma_rotundatum_genome_assembly,_chromosome:_4	AUGUSTUS	CDS	33188938	33189096	1	+	0	ID=g19809.t1.CDS3;Parent=g19809.t1;
OU744339.1_Gymnosoma_rotundatum_genome_assembly,_chromosome:_4	AUGUSTUS	exon	33188938	33189096	.	+	.	ID=g19809.t1.exon3;Parent=g19809.t1;
OU744339.1_Gymnosoma_rotundatum_genome_assembly,_chromosome:_4	AUGUSTUS	stop_codon	33189094	33189096	.	+	0	ID=g19809.t1.stop1;Parent=g19809.t1;
OU744339.1_Gymnosoma_rotundatum_genome_assembly,_chromosome:_4	AUGUSTUS	gene	33197003	33201675	.	+	.	ID=g19810;
OU744339.1_Gymnosoma_rotundatum_genome_assembly,_chromosome:_4	AUGUSTUS	mRNA	33197003	33201675	1	+	.	ID=g19810.t1;Parent=g19810;
OU744339.1_Gymnosoma_rotundatum_genome_assembly,_chromosome:_4	AUGUSTUS	start_codon	33197003	33197005	.	+	0	ID=g19810.t1.start1;Parent=g19810.t1;
OU744339.1_Gymnosoma_rotundatum_genome_assembly,_chromosome:_4	AUGUSTUS	CDS	33197003	33197338	1	+	0	ID=g19810.t1.CDS1;Parent=g19810.t1;
OU744339.1_Gymnosoma_rotundatum_genome_assembly,_chromosome:_4	AUGUSTUS	exon	33197003	33197338	.	+	.	ID=g19810.t1.exon1;Parent=g19810.t1;
OU744339.1_Gymnosoma_rotundatum_genome_assembly,_chromosome:_4	AUGUSTUS	intron	33197339	33198088	1	+	.	ID=g19810.t1.intron1;Parent=g19810.t1;
OU744339.1_Gymnosoma_rotundatum_genome_assembly,_chromosome:_4	AUGUSTUS	CDS	33198089	33198860	1	+	0	ID=g19810.t1.CDS2;Parent=g19810.t1;
OU744339.1_Gymnosoma_rotundatum_genome_assembly,_chromosome:_4	AUGUSTUS	exon	33198089	33198860	.	+	.	ID=g19810.t1.exon2;Parent=g19810.t1;
OU744339.1_Gymnosoma_rotundatum_genome_assembly,_chromosome:_4	AUGUSTUS	intron	33198861	33198919	1	+	.	ID=g19810.t1.intron2;Parent=g19810.t1;
OU744339.1_Gymnosoma_rotundatum_genome_assembly,_chromosome:_4	AUGUSTUS	CDS	33198920	33199346	1	+	2	ID=g19810.t1.CDS3;Parent=g19810.t1;
OU744339.1_Gymnosoma_rotundatum_genome_assembly,_chromosome:_4	AUGUSTUS	exon	33198920	33199346	.	+	.	ID=g19810.t1.exon3;Parent=g19810.t1;
OU744339.1_Gymnosoma_rotundatum_genome_assembly,_chromosome:_4	AUGUSTUS	intron	33199347	33199407	1	+	.	ID=g19810.t1.intron3;Parent=g19810.t1;
OU744339.1_Gymnosoma_rotundatum_genome_assembly,_chromosome:_4	AUGUSTUS	CDS	33199408	33199529	1	+	1	ID=g19810.t1.CDS4;Parent=g19810.t1;
OU744339.1_Gymnosoma_rotundatum_genome_assembly,_chromosome:_4	AUGUSTUS	exon	33199408	33199529	.	+	.	ID=g19810.t1.exon4;Parent=g19810.t1;
OU744339.1_Gymnosoma_rotundatum_genome_assembly,_chromosome:_4	AUGUSTUS	intron	33199530	33199593	1	+	.	ID=g19810.t1.intron4;Parent=g19810.t1;
OU744339.1_Gymnosoma_rotundatum_genome_assembly,_chromosome:_4	AUGUSTUS	CDS	33199594	33200364	1	+	2	ID=g19810.t1.CDS5;Parent=g19810.t1;
OU744339.1_Gymnosoma_rotundatum_genome_assembly,_chromosome:_4	AUGUSTUS	exon	33199594	33200364	.	+	.	ID=g19810.t1.exon5;Parent=g19810.t1;
OU744339.1_Gymnosoma_rotundatum_genome_assembly,_chromosome:_4	AUGUSTUS	intron	33200365	33200432	1	+	.	ID=g19810.t1.intron5;Parent=g19810.t1;
OU744339.1_Gymnosoma_rotundatum_genome_assembly,_chromosome:_4	AUGUSTUS	CDS	33200433	33200577	1	+	2	ID=g19810.t1.CDS6;Parent=g19810.t1;
OU744339.1_Gymnosoma_rotundatum_genome_assembly,_chromosome:_4	AUGUSTUS	exon	33200433	33200577	.	+	.	ID=g19810.t1.exon6;Parent=g19810.t1;
OU744339.1_Gymnosoma_rotundatum_genome_assembly,_chromosome:_4	AUGUSTUS	intron	33200578	33200747	1	+	.	ID=g19810.t1.intron6;Parent=g19810.t1;
OU744339.1_Gymnosoma_rotundatum_genome_assembly,_chromosome:_4	AUGUSTUS	CDS	33200748	33201447	1	+	1	ID=g19810.t1.CDS7;Parent=g19810.t1;
OU744339.1_Gymnosoma_rotundatum_genome_assembly,_chromosome:_4	AUGUSTUS	exon	33200748	33201447	.	+	.	ID=g19810.t1.exon7;Parent=g19810.t1;
OU744339.1_Gymnosoma_rotundatum_genome_assembly,_chromosome:_4	AUGUSTUS	intron	33201448	33201507	1	+	.	ID=g19810.t1.intron7;Parent=g19810.t1;
OU744339.1_Gymnosoma_rotundatum_genome_assembly,_chromosome:_4	AUGUSTUS	CDS	33201508	33201675	1	+	0	ID=g19810.t1.CDS8;Parent=g19810.t1;
OU744339.1_Gymnosoma_rotundatum_genome_assembly,_chromosome:_4	AUGUSTUS	exon	33201508	33201675	.	+	.	ID=g19810.t1.exon8;Parent=g19810.t1;
OU744339.1_Gymnosoma_rotundatum_genome_assembly,_chromosome:_4	AUGUSTUS	stop_codon	33201673	33201675	.	+	0	ID=g19810.t1.stop1;Parent=g19810.t1;
OU744339.1_Gymnosoma_rotundatum_genome_assembly,_chromosome:_4	AUGUSTUS	gene	33207704	33211822	.	+	.	ID=g19811;
OU744339.1_Gymnosoma_rotundatum_genome_assembly,_chromosome:_4	AUGUSTUS	mRNA	33207704	33211822	0.43	+	.	ID=g19811.t1;Parent=g19811;
OU744339.1_Gymnosoma_rotundatum_genome_assembly,_chromosome:_4	AUGUSTUS	start_codon	33207704	33207706	.	+	0	ID=g19811.t1.start1;Parent=g19811.t1;
OU744339.1_Gymnosoma_rotundatum_genome_assembly,_chromosome:_4	AUGUSTUS	CDS	33207704	33207753	0.43	+	0	ID=g19811.t1.CDS1;Parent=g19811.t1;
OU744339.1_Gymnosoma_rotundatum_genome_assembly,_chromosome:_4	AUGUSTUS	exon	33207704	33207753	.	+	.	ID=g19811.t1.exon1;Parent=g19811.t1;
OU744339.1_Gymnosoma_rotundatum_genome_assembly,_chromosome:_4	AUGUSTUS	intron	33207754	33209553	0.54	+	.	ID=g19811.t1.intron1;Parent=g19811.t1;
OU744339.1_Gymnosoma_rotundatum_genome_assembly,_chromosome:_4	AUGUSTUS	CDS	33209554	33209675	1	+	1	ID=g19811.t1.CDS2;Parent=g19811.t1;
OU744339.1_Gymnosoma_rotundatum_genome_assembly,_chromosome:_4	AUGUSTUS	exon	33209554	33209675	.	+	.	ID=g19811.t1.exon2;Parent=g19811.t1;
OU744339.1_Gymnosoma_rotundatum_genome_assembly,_chromosome:_4	AUGUSTUS	intron	33209676	33209740	1	+	.	ID=g19811.t1.intron2;Parent=g19811.t1;
OU744339.1_Gymnosoma_rotundatum_genome_assembly,_chromosome:_4	AUGUSTUS	CDS	33209741	33210511	1	+	2	ID=g19811.t1.CDS3;Parent=g19811.t1;
OU744339.1_Gymnosoma_rotundatum_genome_assembly,_chromosome:_4	AUGUSTUS	exon	33209741	33210511	.	+	.	ID=g19811.t1.exon3;Parent=g19811.t1;
OU744339.1_Gymnosoma_rotundatum_genome_assembly,_chromosome:_4	AUGUSTUS	intron	33210512	33210579	1	+	.	ID=g19811.t1.intron3;Parent=g19811.t1;
OU744339.1_Gymnosoma_rotundatum_genome_assembly,_chromosome:_4	AUGUSTUS	CDS	33210580	33210724	1	+	2	ID=g19811.t1.CDS4;Parent=g19811.t1;
OU744339.1_Gymnosoma_rotundatum_genome_assembly,_chromosome:_4	AUGUSTUS	exon	33210580	33210724	.	+	.	ID=g19811.t1.exon4;Parent=g19811.t1;
OU744339.1_Gymnosoma_rotundatum_genome_assembly,_chromosome:_4	AUGUSTUS	intron	33210725	33210894	1	+	.	ID=g19811.t1.intron4;Parent=g19811.t1;
OU744339.1_Gymnosoma_rotundatum_genome_assembly,_chromosome:_4	AUGUSTUS	CDS	33210895	33211594	1	+	1	ID=g19811.t1.CDS5;Parent=g19811.t1;
OU744339.1_Gymnosoma_rotundatum_genome_assembly,_chromosome:_4	AUGUSTUS	exon	33210895	33211594	.	+	.	ID=g19811.t1.exon5;Parent=g19811.t1;
OU744339.1_Gymnosoma_rotundatum_genome_assembly,_chromosome:_4	AUGUSTUS	intron	33211595	33211654	1	+	.	ID=g19811.t1.intron5;Parent=g19811.t1;
OU744339.1_Gymnosoma_rotundatum_genome_assembly,_chromosome:_4	AUGUSTUS	CDS	33211655	33211822	1	+	0	ID=g19811.t1.CDS6;Parent=g19811.t1;
OU744339.1_Gymnosoma_rotundatum_genome_assembly,_chromosome:_4	AUGUSTUS	exon	33211655	33211822	.	+	.	ID=g19811.t1.exon6;Parent=g19811.t1;
OU744339.1_Gymnosoma_rotundatum_genome_assembly,_chromosome:_4	AUGUSTUS	stop_codon	33211820	33211822	.	+	0	ID=g19811.t1.stop1;Parent=g19811.t1;
OU744339.1_Gymnosoma_rotundatum_genome_assembly,_chromosome:_4	GeneMark.hmm3	mRNA	33209576	33211822	.	+	.	ID=g19811.t2;Parent=g19811;
OU744339.1_Gymnosoma_rotundatum_genome_assembly,_chromosome:_4	GeneMark.hmm3	start_codon	33209576	33209578	.	+	0	ID=g19811.t2.start1;Parent=g19811.t2;
OU744339.1_Gymnosoma_rotundatum_genome_assembly,_chromosome:_4	GeneMark.hmm3	CDS	33209576	33209675	.	+	0	ID=g19811.t2.CDS1;Parent=g19811.t2;
OU744339.1_Gymnosoma_rotundatum_genome_assembly,_chromosome:_4	GeneMark.hmm3	exon	33209576	33209675	0	+	.	ID=g19811.t2.exon1;Parent=g19811.t2;
OU744339.1_Gymnosoma_rotundatum_genome_assembly,_chromosome:_4	GeneMark.hmm3	intron	33209676	33209740	.	+	2	ID=g19811.t2.intron1;Parent=g19811.t2;
OU744339.1_Gymnosoma_rotundatum_genome_assembly,_chromosome:_4	GeneMark.hmm3	CDS	33209741	33210511	.	+	2	ID=g19811.t2.CDS2;Parent=g19811.t2;
OU744339.1_Gymnosoma_rotundatum_genome_assembly,_chromosome:_4	GeneMark.hmm3	exon	33209741	33210511	0	+	.	ID=g19811.t2.exon2;Parent=g19811.t2;
OU744339.1_Gymnosoma_rotundatum_genome_assembly,_chromosome:_4	GeneMark.hmm3	intron	33210512	33210579	.	+	2	ID=g19811.t2.intron2;Parent=g19811.t2;
OU744339.1_Gymnosoma_rotundatum_genome_assembly,_chromosome:_4	GeneMark.hmm3	CDS	33210580	33210724	.	+	2	ID=g19811.t2.CDS3;Parent=g19811.t2;
OU744339.1_Gymnosoma_rotundatum_genome_assembly,_chromosome:_4	GeneMark.hmm3	exon	33210580	33210724	0	+	.	ID=g19811.t2.exon3;Parent=g19811.t2;
OU744339.1_Gymnosoma_rotundatum_genome_assembly,_chromosome:_4	GeneMark.hmm3	intron	33210725	33210894	.	+	1	ID=g19811.t2.intron3;Parent=g19811.t2;
OU744339.1_Gymnosoma_rotundatum_genome_assembly,_chromosome:_4	GeneMark.hmm3	CDS	33210895	33211594	.	+	1	ID=g19811.t2.CDS4;Parent=g19811.t2;
OU744339.1_Gymnosoma_rotundatum_genome_assembly,_chromosome:_4	GeneMark.hmm3	exon	33210895	33211594	0	+	.	ID=g19811.t2.exon4;Parent=g19811.t2;
OU744339.1_Gymnosoma_rotundatum_genome_assembly,_chromosome:_4	GeneMark.hmm3	intron	33211595	33211654	.	+	0	ID=g19811.t2.intron4;Parent=g19811.t2;
OU744339.1_Gymnosoma_rotundatum_genome_assembly,_chromosome:_4	GeneMark.hmm3	CDS	33211655	33211822	.	+	0	ID=g19811.t2.CDS5;Parent=g19811.t2;
OU744339.1_Gymnosoma_rotundatum_genome_assembly,_chromosome:_4	GeneMark.hmm3	exon	33211655	33211822	0	+	.	ID=g19811.t2.exon5;Parent=g19811.t2;
OU744339.1_Gymnosoma_rotundatum_genome_assembly,_chromosome:_4	GeneMark.hmm3	stop_codon	33211820	33211822	.	+	0	ID=g19811.t2.stop1;Parent=g19811.t2;
OU744339.1_Gymnosoma_rotundatum_genome_assembly,_chromosome:_4	AUGUSTUS	gene	33212366	33227436	.	-	.	ID=g19812;
OU744339.1_Gymnosoma_rotundatum_genome_assembly,_chromosome:_4	AUGUSTUS	mRNA	33212366	33227436	0.34	-	.	ID=g19812.t1;Parent=g19812;
OU744339.1_Gymnosoma_rotundatum_genome_assembly,_chromosome:_4	AUGUSTUS	stop_codon	33212366	33212368	.	-	0	ID=g19812.t1.stop1;Parent=g19812.t1;
OU744339.1_Gymnosoma_rotundatum_genome_assembly,_chromosome:_4	AUGUSTUS	CDS	33212366	33212518	1	-	0	ID=g19812.t1.CDS1;Parent=g19812.t1;
OU744339.1_Gymnosoma_rotundatum_genome_assembly,_chromosome:_4	AUGUSTUS	exon	33212366	33212518	.	-	.	ID=g19812.t1.exon1;Parent=g19812.t1;
OU744339.1_Gymnosoma_rotundatum_genome_assembly,_chromosome:_4	AUGUSTUS	intron	33212519	33222512	1	-	.	ID=g19812.t1.intron1;Parent=g19812.t1;
OU744339.1_Gymnosoma_rotundatum_genome_assembly,_chromosome:_4	AUGUSTUS	CDS	33222513	33222658	1	-	2	ID=g19812.t1.CDS2;Parent=g19812.t1;
OU744339.1_Gymnosoma_rotundatum_genome_assembly,_chromosome:_4	AUGUSTUS	exon	33222513	33222658	.	-	.	ID=g19812.t1.exon2;Parent=g19812.t1;
OU744339.1_Gymnosoma_rotundatum_genome_assembly,_chromosome:_4	AUGUSTUS	intron	33222659	33222854	1	-	.	ID=g19812.t1.intron2;Parent=g19812.t1;
OU744339.1_Gymnosoma_rotundatum_genome_assembly,_chromosome:_4	AUGUSTUS	CDS	33222855	33222939	1	-	0	ID=g19812.t1.CDS3;Parent=g19812.t1;
OU744339.1_Gymnosoma_rotundatum_genome_assembly,_chromosome:_4	AUGUSTUS	exon	33222855	33222939	.	-	.	ID=g19812.t1.exon3;Parent=g19812.t1;
OU744339.1_Gymnosoma_rotundatum_genome_assembly,_chromosome:_4	AUGUSTUS	intron	33222940	33227421	0.34	-	.	ID=g19812.t1.intron3;Parent=g19812.t1;
OU744339.1_Gymnosoma_rotundatum_genome_assembly,_chromosome:_4	AUGUSTUS	CDS	33227422	33227436	0.34	-	0	ID=g19812.t1.CDS4;Parent=g19812.t1;
OU744339.1_Gymnosoma_rotundatum_genome_assembly,_chromosome:_4	AUGUSTUS	exon	33227422	33227436	.	-	.	ID=g19812.t1.exon4;Parent=g19812.t1;
OU744339.1_Gymnosoma_rotundatum_genome_assembly,_chromosome:_4	AUGUSTUS	start_codon	33227434	33227436	.	-	0	ID=g19812.t1.start1;Parent=g19812.t1;
OU744339.1_Gymnosoma_rotundatum_genome_assembly,_chromosome:_4	AUGUSTUS	gene	33274645	33284146	.	-	.	ID=g19813;
OU744339.1_Gymnosoma_rotundatum_genome_assembly,_chromosome:_4	AUGUSTUS	mRNA	33274645	33284146	0.61	-	.	ID=g19813.t1;Parent=g19813;
OU744339.1_Gymnosoma_rotundatum_genome_assembly,_chromosome:_4	AUGUSTUS	stop_codon	33274645	33274647	.	-	0	ID=g19813.t1.stop1;Parent=g19813.t1;
OU744339.1_Gymnosoma_rotundatum_genome_assembly,_chromosome:_4	AUGUSTUS	CDS	33274645	33274818	0.61	-	0	ID=g19813.t1.CDS1;Parent=g19813.t1;
OU744339.1_Gymnosoma_rotundatum_genome_assembly,_chromosome:_4	AUGUSTUS	exon	33274645	33274818	.	-	.	ID=g19813.t1.exon1;Parent=g19813.t1;
OU744339.1_Gymnosoma_rotundatum_genome_assembly,_chromosome:_4	AUGUSTUS	intron	33274819	33283723	0.77	-	.	ID=g19813.t1.intron1;Parent=g19813.t1;
OU744339.1_Gymnosoma_rotundatum_genome_assembly,_chromosome:_4	AUGUSTUS	CDS	33283724	33284146	0.81	-	0	ID=g19813.t1.CDS2;Parent=g19813.t1;
OU744339.1_Gymnosoma_rotundatum_genome_assembly,_chromosome:_4	AUGUSTUS	exon	33283724	33284146	.	-	.	ID=g19813.t1.exon2;Parent=g19813.t1;
OU744339.1_Gymnosoma_rotundatum_genome_assembly,_chromosome:_4	AUGUSTUS	start_codon	33284144	33284146	.	-	0	ID=g19813.t1.start1;Parent=g19813.t1;
OU744339.1_Gymnosoma_rotundatum_genome_assembly,_chromosome:_4	AUGUSTUS	gene	33394554	33395096	.	+	.	ID=g19814;
OU744339.1_Gymnosoma_rotundatum_genome_assembly,_chromosome:_4	AUGUSTUS	mRNA	33394554	33395096	0.6	+	.	ID=g19814.t1;Parent=g19814;
OU744339.1_Gymnosoma_rotundatum_genome_assembly,_chromosome:_4	AUGUSTUS	start_codon	33394554	33394556	.	+	0	ID=g19814.t1.start1;Parent=g19814.t1;
OU744339.1_Gymnosoma_rotundatum_genome_assembly,_chromosome:_4	AUGUSTUS	CDS	33394554	33395096	0.6	+	0	ID=g19814.t1.CDS1;Parent=g19814.t1;
OU744339.1_Gymnosoma_rotundatum_genome_assembly,_chromosome:_4	AUGUSTUS	exon	33394554	33395096	.	+	.	ID=g19814.t1.exon1;Parent=g19814.t1;
OU744339.1_Gymnosoma_rotundatum_genome_assembly,_chromosome:_4	AUGUSTUS	stop_codon	33395094	33395096	.	+	0	ID=g19814.t1.stop1;Parent=g19814.t1;
OU744339.1_Gymnosoma_rotundatum_genome_assembly,_chromosome:_4	AUGUSTUS	gene	33471959	33472621	.	+	.	ID=g19815;
OU744339.1_Gymnosoma_rotundatum_genome_assembly,_chromosome:_4	AUGUSTUS	mRNA	33471959	33472621	0.48	+	.	ID=g19815.t1;Parent=g19815;
OU744339.1_Gymnosoma_rotundatum_genome_assembly,_chromosome:_4	AUGUSTUS	start_codon	33471959	33471961	.	+	0	ID=g19815.t1.start1;Parent=g19815.t1;
OU744339.1_Gymnosoma_rotundatum_genome_assembly,_chromosome:_4	AUGUSTUS	CDS	33471959	33472238	0.51	+	0	ID=g19815.t1.CDS1;Parent=g19815.t1;
OU744339.1_Gymnosoma_rotundatum_genome_assembly,_chromosome:_4	AUGUSTUS	exon	33471959	33472238	.	+	.	ID=g19815.t1.exon1;Parent=g19815.t1;
OU744339.1_Gymnosoma_rotundatum_genome_assembly,_chromosome:_4	AUGUSTUS	intron	33472239	33472601	0.48	+	.	ID=g19815.t1.intron1;Parent=g19815.t1;
OU744339.1_Gymnosoma_rotundatum_genome_assembly,_chromosome:_4	AUGUSTUS	CDS	33472602	33472621	0.83	+	2	ID=g19815.t1.CDS2;Parent=g19815.t1;
OU744339.1_Gymnosoma_rotundatum_genome_assembly,_chromosome:_4	AUGUSTUS	exon	33472602	33472621	.	+	.	ID=g19815.t1.exon2;Parent=g19815.t1;
OU744339.1_Gymnosoma_rotundatum_genome_assembly,_chromosome:_4	AUGUSTUS	stop_codon	33472619	33472621	.	+	0	ID=g19815.t1.stop1;Parent=g19815.t1;
OU744339.1_Gymnosoma_rotundatum_genome_assembly,_chromosome:_4	AUGUSTUS	gene	33581535	33585408	.	+	.	ID=g19816;
OU744339.1_Gymnosoma_rotundatum_genome_assembly,_chromosome:_4	AUGUSTUS	mRNA	33581535	33585408	0.55	+	.	ID=g19816.t1;Parent=g19816;
OU744339.1_Gymnosoma_rotundatum_genome_assembly,_chromosome:_4	AUGUSTUS	start_codon	33581535	33581537	.	+	0	ID=g19816.t1.start1;Parent=g19816.t1;
OU744339.1_Gymnosoma_rotundatum_genome_assembly,_chromosome:_4	AUGUSTUS	CDS	33581535	33581615	0.55	+	0	ID=g19816.t1.CDS1;Parent=g19816.t1;
OU744339.1_Gymnosoma_rotundatum_genome_assembly,_chromosome:_4	AUGUSTUS	exon	33581535	33581615	.	+	.	ID=g19816.t1.exon1;Parent=g19816.t1;
OU744339.1_Gymnosoma_rotundatum_genome_assembly,_chromosome:_4	AUGUSTUS	intron	33581616	33584835	0.91	+	.	ID=g19816.t1.intron1;Parent=g19816.t1;
OU744339.1_Gymnosoma_rotundatum_genome_assembly,_chromosome:_4	AUGUSTUS	CDS	33584836	33585408	0.98	+	0	ID=g19816.t1.CDS2;Parent=g19816.t1;
OU744339.1_Gymnosoma_rotundatum_genome_assembly,_chromosome:_4	AUGUSTUS	exon	33584836	33585408	.	+	.	ID=g19816.t1.exon2;Parent=g19816.t1;
OU744339.1_Gymnosoma_rotundatum_genome_assembly,_chromosome:_4	AUGUSTUS	stop_codon	33585406	33585408	.	+	0	ID=g19816.t1.stop1;Parent=g19816.t1;
OU744339.1_Gymnosoma_rotundatum_genome_assembly,_chromosome:_4	AUGUSTUS	gene	33772171	33772734	.	+	.	ID=g19817;
OU744339.1_Gymnosoma_rotundatum_genome_assembly,_chromosome:_4	AUGUSTUS	mRNA	33772171	33772734	1	+	.	ID=g19817.t1;Parent=g19817;
OU744339.1_Gymnosoma_rotundatum_genome_assembly,_chromosome:_4	AUGUSTUS	start_codon	33772171	33772173	.	+	0	ID=g19817.t1.start1;Parent=g19817.t1;
OU744339.1_Gymnosoma_rotundatum_genome_assembly,_chromosome:_4	AUGUSTUS	CDS	33772171	33772734	1	+	0	ID=g19817.t1.CDS1;Parent=g19817.t1;
OU744339.1_Gymnosoma_rotundatum_genome_assembly,_chromosome:_4	AUGUSTUS	exon	33772171	33772734	.	+	.	ID=g19817.t1.exon1;Parent=g19817.t1;
OU744339.1_Gymnosoma_rotundatum_genome_assembly,_chromosome:_4	AUGUSTUS	stop_codon	33772732	33772734	.	+	0	ID=g19817.t1.stop1;Parent=g19817.t1;
OU744339.1_Gymnosoma_rotundatum_genome_assembly,_chromosome:_4	AUGUSTUS	gene	33813779	33819403	.	-	.	ID=g19818;
OU744339.1_Gymnosoma_rotundatum_genome_assembly,_chromosome:_4	AUGUSTUS	mRNA	33813779	33819403	1	-	.	ID=g19818.t1;Parent=g19818;
OU744339.1_Gymnosoma_rotundatum_genome_assembly,_chromosome:_4	AUGUSTUS	stop_codon	33813779	33813781	.	-	0	ID=g19818.t1.stop1;Parent=g19818.t1;
OU744339.1_Gymnosoma_rotundatum_genome_assembly,_chromosome:_4	AUGUSTUS	CDS	33813779	33814146	1	-	2	ID=g19818.t1.CDS1;Parent=g19818.t1;
OU744339.1_Gymnosoma_rotundatum_genome_assembly,_chromosome:_4	AUGUSTUS	exon	33813779	33814146	.	-	.	ID=g19818.t1.exon1;Parent=g19818.t1;
OU744339.1_Gymnosoma_rotundatum_genome_assembly,_chromosome:_4	AUGUSTUS	intron	33814147	33814213	1	-	.	ID=g19818.t1.intron1;Parent=g19818.t1;
OU744339.1_Gymnosoma_rotundatum_genome_assembly,_chromosome:_4	AUGUSTUS	CDS	33814214	33814588	1	-	2	ID=g19818.t1.CDS2;Parent=g19818.t1;
OU744339.1_Gymnosoma_rotundatum_genome_assembly,_chromosome:_4	AUGUSTUS	exon	33814214	33814588	.	-	.	ID=g19818.t1.exon2;Parent=g19818.t1;
OU744339.1_Gymnosoma_rotundatum_genome_assembly,_chromosome:_4	AUGUSTUS	intron	33814589	33814669	1	-	.	ID=g19818.t1.intron2;Parent=g19818.t1;
OU744339.1_Gymnosoma_rotundatum_genome_assembly,_chromosome:_4	AUGUSTUS	CDS	33814670	33815231	1	-	0	ID=g19818.t1.CDS3;Parent=g19818.t1;
OU744339.1_Gymnosoma_rotundatum_genome_assembly,_chromosome:_4	AUGUSTUS	exon	33814670	33815231	.	-	.	ID=g19818.t1.exon3;Parent=g19818.t1;
OU744339.1_Gymnosoma_rotundatum_genome_assembly,_chromosome:_4	AUGUSTUS	intron	33815232	33818497	1	-	.	ID=g19818.t1.intron3;Parent=g19818.t1;
OU744339.1_Gymnosoma_rotundatum_genome_assembly,_chromosome:_4	AUGUSTUS	CDS	33818498	33819403	1	-	0	ID=g19818.t1.CDS4;Parent=g19818.t1;
OU744339.1_Gymnosoma_rotundatum_genome_assembly,_chromosome:_4	AUGUSTUS	exon	33818498	33819403	.	-	.	ID=g19818.t1.exon4;Parent=g19818.t1;
OU744339.1_Gymnosoma_rotundatum_genome_assembly,_chromosome:_4	AUGUSTUS	start_codon	33819401	33819403	.	-	0	ID=g19818.t1.start1;Parent=g19818.t1;
OU744339.1_Gymnosoma_rotundatum_genome_assembly,_chromosome:_4	AUGUSTUS	gene	33850035	33870350	.	+	.	ID=g19819;
OU744339.1_Gymnosoma_rotundatum_genome_assembly,_chromosome:_4	AUGUSTUS	mRNA	33850035	33870350	0.61	+	.	ID=g19819.t1;Parent=g19819;
OU744339.1_Gymnosoma_rotundatum_genome_assembly,_chromosome:_4	AUGUSTUS	start_codon	33850035	33850037	.	+	0	ID=g19819.t1.start1;Parent=g19819.t1;
OU744339.1_Gymnosoma_rotundatum_genome_assembly,_chromosome:_4	AUGUSTUS	CDS	33850035	33850304	0.73	+	0	ID=g19819.t1.CDS1;Parent=g19819.t1;
OU744339.1_Gymnosoma_rotundatum_genome_assembly,_chromosome:_4	AUGUSTUS	exon	33850035	33850304	.	+	.	ID=g19819.t1.exon1;Parent=g19819.t1;
OU744339.1_Gymnosoma_rotundatum_genome_assembly,_chromosome:_4	AUGUSTUS	intron	33850305	33857406	0.76	+	.	ID=g19819.t1.intron1;Parent=g19819.t1;
OU744339.1_Gymnosoma_rotundatum_genome_assembly,_chromosome:_4	AUGUSTUS	CDS	33857407	33857512	0.78	+	0	ID=g19819.t1.CDS2;Parent=g19819.t1;
OU744339.1_Gymnosoma_rotundatum_genome_assembly,_chromosome:_4	AUGUSTUS	exon	33857407	33857512	.	+	.	ID=g19819.t1.exon2;Parent=g19819.t1;
OU744339.1_Gymnosoma_rotundatum_genome_assembly,_chromosome:_4	AUGUSTUS	intron	33857513	33857779	1	+	.	ID=g19819.t1.intron2;Parent=g19819.t1;
OU744339.1_Gymnosoma_rotundatum_genome_assembly,_chromosome:_4	AUGUSTUS	CDS	33857780	33858011	1	+	2	ID=g19819.t1.CDS3;Parent=g19819.t1;
OU744339.1_Gymnosoma_rotundatum_genome_assembly,_chromosome:_4	AUGUSTUS	exon	33857780	33858011	.	+	.	ID=g19819.t1.exon3;Parent=g19819.t1;
OU744339.1_Gymnosoma_rotundatum_genome_assembly,_chromosome:_4	AUGUSTUS	intron	33858012	33858120	1	+	.	ID=g19819.t1.intron3;Parent=g19819.t1;
OU744339.1_Gymnosoma_rotundatum_genome_assembly,_chromosome:_4	AUGUSTUS	CDS	33858121	33858323	1	+	1	ID=g19819.t1.CDS4;Parent=g19819.t1;
OU744339.1_Gymnosoma_rotundatum_genome_assembly,_chromosome:_4	AUGUSTUS	exon	33858121	33858323	.	+	.	ID=g19819.t1.exon4;Parent=g19819.t1;
OU744339.1_Gymnosoma_rotundatum_genome_assembly,_chromosome:_4	AUGUSTUS	intron	33858324	33861963	1	+	.	ID=g19819.t1.intron4;Parent=g19819.t1;
OU744339.1_Gymnosoma_rotundatum_genome_assembly,_chromosome:_4	AUGUSTUS	CDS	33861964	33862208	1	+	2	ID=g19819.t1.CDS5;Parent=g19819.t1;
OU744339.1_Gymnosoma_rotundatum_genome_assembly,_chromosome:_4	AUGUSTUS	exon	33861964	33862208	.	+	.	ID=g19819.t1.exon5;Parent=g19819.t1;
OU744339.1_Gymnosoma_rotundatum_genome_assembly,_chromosome:_4	AUGUSTUS	intron	33862209	33862600	1	+	.	ID=g19819.t1.intron5;Parent=g19819.t1;
OU744339.1_Gymnosoma_rotundatum_genome_assembly,_chromosome:_4	AUGUSTUS	CDS	33862601	33862825	1	+	0	ID=g19819.t1.CDS6;Parent=g19819.t1;
OU744339.1_Gymnosoma_rotundatum_genome_assembly,_chromosome:_4	AUGUSTUS	exon	33862601	33862825	.	+	.	ID=g19819.t1.exon6;Parent=g19819.t1;
OU744339.1_Gymnosoma_rotundatum_genome_assembly,_chromosome:_4	AUGUSTUS	intron	33862826	33863002	1	+	.	ID=g19819.t1.intron6;Parent=g19819.t1;
OU744339.1_Gymnosoma_rotundatum_genome_assembly,_chromosome:_4	AUGUSTUS	CDS	33863003	33863136	1	+	0	ID=g19819.t1.CDS7;Parent=g19819.t1;
OU744339.1_Gymnosoma_rotundatum_genome_assembly,_chromosome:_4	AUGUSTUS	exon	33863003	33863136	.	+	.	ID=g19819.t1.exon7;Parent=g19819.t1;
OU744339.1_Gymnosoma_rotundatum_genome_assembly,_chromosome:_4	AUGUSTUS	intron	33863137	33867176	1	+	.	ID=g19819.t1.intron7;Parent=g19819.t1;
OU744339.1_Gymnosoma_rotundatum_genome_assembly,_chromosome:_4	AUGUSTUS	CDS	33867177	33867314	1	+	1	ID=g19819.t1.CDS8;Parent=g19819.t1;
OU744339.1_Gymnosoma_rotundatum_genome_assembly,_chromosome:_4	AUGUSTUS	exon	33867177	33867314	.	+	.	ID=g19819.t1.exon8;Parent=g19819.t1;
OU744339.1_Gymnosoma_rotundatum_genome_assembly,_chromosome:_4	AUGUSTUS	intron	33867315	33870163	1	+	.	ID=g19819.t1.intron8;Parent=g19819.t1;
OU744339.1_Gymnosoma_rotundatum_genome_assembly,_chromosome:_4	AUGUSTUS	CDS	33870164	33870350	1	+	1	ID=g19819.t1.CDS9;Parent=g19819.t1;
OU744339.1_Gymnosoma_rotundatum_genome_assembly,_chromosome:_4	AUGUSTUS	exon	33870164	33870350	.	+	.	ID=g19819.t1.exon9;Parent=g19819.t1;
OU744339.1_Gymnosoma_rotundatum_genome_assembly,_chromosome:_4	AUGUSTUS	stop_codon	33870348	33870350	.	+	0	ID=g19819.t1.stop1;Parent=g19819.t1;
OU744339.1_Gymnosoma_rotundatum_genome_assembly,_chromosome:_4	AUGUSTUS	mRNA	33850035	33870350	0.77	+	.	ID=g19819.t2;Parent=g19819;
OU744339.1_Gymnosoma_rotundatum_genome_assembly,_chromosome:_4	AUGUSTUS	start_codon	33850035	33850037	.	+	0	ID=g19819.t2.start1;Parent=g19819.t2;
OU744339.1_Gymnosoma_rotundatum_genome_assembly,_chromosome:_4	AUGUSTUS	CDS	33850035	33850304	0.88	+	0	ID=g19819.t2.CDS1;Parent=g19819.t2;
OU744339.1_Gymnosoma_rotundatum_genome_assembly,_chromosome:_4	AUGUSTUS	exon	33850035	33850304	.	+	.	ID=g19819.t2.exon1;Parent=g19819.t2;
OU744339.1_Gymnosoma_rotundatum_genome_assembly,_chromosome:_4	AUGUSTUS	intron	33850305	33857406	0.88	+	.	ID=g19819.t2.intron1;Parent=g19819.t2;
OU744339.1_Gymnosoma_rotundatum_genome_assembly,_chromosome:_4	AUGUSTUS	CDS	33857407	33857512	0.88	+	0	ID=g19819.t2.CDS2;Parent=g19819.t2;
OU744339.1_Gymnosoma_rotundatum_genome_assembly,_chromosome:_4	AUGUSTUS	exon	33857407	33857512	.	+	.	ID=g19819.t2.exon2;Parent=g19819.t2;
OU744339.1_Gymnosoma_rotundatum_genome_assembly,_chromosome:_4	AUGUSTUS	intron	33857513	33857779	1	+	.	ID=g19819.t2.intron2;Parent=g19819.t2;
OU744339.1_Gymnosoma_rotundatum_genome_assembly,_chromosome:_4	AUGUSTUS	CDS	33857780	33858011	1	+	2	ID=g19819.t2.CDS3;Parent=g19819.t2;
OU744339.1_Gymnosoma_rotundatum_genome_assembly,_chromosome:_4	AUGUSTUS	exon	33857780	33858011	.	+	.	ID=g19819.t2.exon3;Parent=g19819.t2;
OU744339.1_Gymnosoma_rotundatum_genome_assembly,_chromosome:_4	AUGUSTUS	intron	33858012	33858120	1	+	.	ID=g19819.t2.intron3;Parent=g19819.t2;
OU744339.1_Gymnosoma_rotundatum_genome_assembly,_chromosome:_4	AUGUSTUS	CDS	33858121	33858245	1	+	1	ID=g19819.t2.CDS4;Parent=g19819.t2;
OU744339.1_Gymnosoma_rotundatum_genome_assembly,_chromosome:_4	AUGUSTUS	exon	33858121	33858245	.	+	.	ID=g19819.t2.exon4;Parent=g19819.t2;
OU744339.1_Gymnosoma_rotundatum_genome_assembly,_chromosome:_4	AUGUSTUS	intron	33858246	33861963	1	+	.	ID=g19819.t2.intron4;Parent=g19819.t2;
OU744339.1_Gymnosoma_rotundatum_genome_assembly,_chromosome:_4	AUGUSTUS	CDS	33861964	33862208	1	+	2	ID=g19819.t2.CDS5;Parent=g19819.t2;
OU744339.1_Gymnosoma_rotundatum_genome_assembly,_chromosome:_4	AUGUSTUS	exon	33861964	33862208	.	+	.	ID=g19819.t2.exon5;Parent=g19819.t2;
OU744339.1_Gymnosoma_rotundatum_genome_assembly,_chromosome:_4	AUGUSTUS	intron	33862209	33862600	1	+	.	ID=g19819.t2.intron5;Parent=g19819.t2;
OU744339.1_Gymnosoma_rotundatum_genome_assembly,_chromosome:_4	AUGUSTUS	CDS	33862601	33862825	1	+	0	ID=g19819.t2.CDS6;Parent=g19819.t2;
OU744339.1_Gymnosoma_rotundatum_genome_assembly,_chromosome:_4	AUGUSTUS	exon	33862601	33862825	.	+	.	ID=g19819.t2.exon6;Parent=g19819.t2;
OU744339.1_Gymnosoma_rotundatum_genome_assembly,_chromosome:_4	AUGUSTUS	intron	33862826	33863002	1	+	.	ID=g19819.t2.intron6;Parent=g19819.t2;
OU744339.1_Gymnosoma_rotundatum_genome_assembly,_chromosome:_4	AUGUSTUS	CDS	33863003	33863136	1	+	0	ID=g19819.t2.CDS7;Parent=g19819.t2;
OU744339.1_Gymnosoma_rotundatum_genome_assembly,_chromosome:_4	AUGUSTUS	exon	33863003	33863136	.	+	.	ID=g19819.t2.exon7;Parent=g19819.t2;
OU744339.1_Gymnosoma_rotundatum_genome_assembly,_chromosome:_4	AUGUSTUS	intron	33863137	33867176	1	+	.	ID=g19819.t2.intron7;Parent=g19819.t2;
OU744339.1_Gymnosoma_rotundatum_genome_assembly,_chromosome:_4	AUGUSTUS	CDS	33867177	33867314	1	+	1	ID=g19819.t2.CDS8;Parent=g19819.t2;
OU744339.1_Gymnosoma_rotundatum_genome_assembly,_chromosome:_4	AUGUSTUS	exon	33867177	33867314	.	+	.	ID=g19819.t2.exon8;Parent=g19819.t2;
OU744339.1_Gymnosoma_rotundatum_genome_assembly,_chromosome:_4	AUGUSTUS	intron	33867315	33870163	1	+	.	ID=g19819.t2.intron8;Parent=g19819.t2;
OU744339.1_Gymnosoma_rotundatum_genome_assembly,_chromosome:_4	AUGUSTUS	CDS	33870164	33870350	1	+	1	ID=g19819.t2.CDS9;Parent=g19819.t2;
OU744339.1_Gymnosoma_rotundatum_genome_assembly,_chromosome:_4	AUGUSTUS	exon	33870164	33870350	.	+	.	ID=g19819.t2.exon9;Parent=g19819.t2;
OU744339.1_Gymnosoma_rotundatum_genome_assembly,_chromosome:_4	AUGUSTUS	stop_codon	33870348	33870350	.	+	0	ID=g19819.t2.stop1;Parent=g19819.t2;
OU744339.1_Gymnosoma_rotundatum_genome_assembly,_chromosome:_4	AUGUSTUS	gene	33879986	33882970	.	+	.	ID=g19820;
OU744339.1_Gymnosoma_rotundatum_genome_assembly,_chromosome:_4	AUGUSTUS	mRNA	33879986	33882970	1	+	.	ID=g19820.t1;Parent=g19820;
OU744339.1_Gymnosoma_rotundatum_genome_assembly,_chromosome:_4	AUGUSTUS	start_codon	33879986	33879988	.	+	0	ID=g19820.t1.start1;Parent=g19820.t1;
OU744339.1_Gymnosoma_rotundatum_genome_assembly,_chromosome:_4	AUGUSTUS	CDS	33879986	33882970	1	+	0	ID=g19820.t1.CDS1;Parent=g19820.t1;
OU744339.1_Gymnosoma_rotundatum_genome_assembly,_chromosome:_4	AUGUSTUS	exon	33879986	33882970	.	+	.	ID=g19820.t1.exon1;Parent=g19820.t1;
OU744339.1_Gymnosoma_rotundatum_genome_assembly,_chromosome:_4	AUGUSTUS	stop_codon	33882968	33882970	.	+	0	ID=g19820.t1.stop1;Parent=g19820.t1;
OU744339.1_Gymnosoma_rotundatum_genome_assembly,_chromosome:_4	AUGUSTUS	gene	33893129	33893407	.	+	.	ID=g19821;
OU744339.1_Gymnosoma_rotundatum_genome_assembly,_chromosome:_4	AUGUSTUS	mRNA	33893129	33893407	0.69	+	.	ID=g19821.t1;Parent=g19821;
```
