## Supplemental File S2 for "The genome of *Istocheta aldrichi* (Diptera: Tachinidae), a parasitoid of the Japanese beetle, *Popillia japonica* (Coleoptera: Scarabaeidae)": CAKAJB020000001.1_Gymnosoma_rotundatum.gff3 (part 39 of 59)

```
OU744339.1_Gymnosoma_rotundatum_genome_assembly,_chromosome:_4	AUGUSTUS	start_codon	33893129	33893131	.	+	0	ID=g19821.t1.start1;Parent=g19821.t1;
OU744339.1_Gymnosoma_rotundatum_genome_assembly,_chromosome:_4	AUGUSTUS	CDS	33893129	33893407	0.69	+	0	ID=g19821.t1.CDS1;Parent=g19821.t1;
OU744339.1_Gymnosoma_rotundatum_genome_assembly,_chromosome:_4	AUGUSTUS	exon	33893129	33893407	.	+	.	ID=g19821.t1.exon1;Parent=g19821.t1;
OU744339.1_Gymnosoma_rotundatum_genome_assembly,_chromosome:_4	AUGUSTUS	stop_codon	33893405	33893407	.	+	0	ID=g19821.t1.stop1;Parent=g19821.t1;
OU744339.1_Gymnosoma_rotundatum_genome_assembly,_chromosome:_4	AUGUSTUS	gene	33897790	33900927	.	-	.	ID=g19822;
OU744339.1_Gymnosoma_rotundatum_genome_assembly,_chromosome:_4	AUGUSTUS	mRNA	33897790	33900927	0.74	-	.	ID=g19822.t1;Parent=g19822;
OU744339.1_Gymnosoma_rotundatum_genome_assembly,_chromosome:_4	AUGUSTUS	stop_codon	33897790	33897792	.	-	0	ID=g19822.t1.stop1;Parent=g19822.t1;
OU744339.1_Gymnosoma_rotundatum_genome_assembly,_chromosome:_4	AUGUSTUS	CDS	33897790	33898243	0.8	-	1	ID=g19822.t1.CDS1;Parent=g19822.t1;
OU744339.1_Gymnosoma_rotundatum_genome_assembly,_chromosome:_4	AUGUSTUS	exon	33897790	33898243	.	-	.	ID=g19822.t1.exon1;Parent=g19822.t1;
OU744339.1_Gymnosoma_rotundatum_genome_assembly,_chromosome:_4	AUGUSTUS	intron	33898244	33900871	0.74	-	.	ID=g19822.t1.intron1;Parent=g19822.t1;
OU744339.1_Gymnosoma_rotundatum_genome_assembly,_chromosome:_4	AUGUSTUS	CDS	33900872	33900927	0.74	-	0	ID=g19822.t1.CDS2;Parent=g19822.t1;
OU744339.1_Gymnosoma_rotundatum_genome_assembly,_chromosome:_4	AUGUSTUS	exon	33900872	33900927	.	-	.	ID=g19822.t1.exon2;Parent=g19822.t1;
OU744339.1_Gymnosoma_rotundatum_genome_assembly,_chromosome:_4	AUGUSTUS	start_codon	33900925	33900927	.	-	0	ID=g19822.t1.start1;Parent=g19822.t1;
OU744339.1_Gymnosoma_rotundatum_genome_assembly,_chromosome:_4	AUGUSTUS	gene	33903898	33904329	.	-	.	ID=g19823;
OU744339.1_Gymnosoma_rotundatum_genome_assembly,_chromosome:_4	AUGUSTUS	mRNA	33903898	33904329	1	-	.	ID=g19823.t1;Parent=g19823;
OU744339.1_Gymnosoma_rotundatum_genome_assembly,_chromosome:_4	AUGUSTUS	stop_codon	33903898	33903900	.	-	0	ID=g19823.t1.stop1;Parent=g19823.t1;
OU744339.1_Gymnosoma_rotundatum_genome_assembly,_chromosome:_4	AUGUSTUS	CDS	33903898	33904329	1	-	0	ID=g19823.t1.CDS1;Parent=g19823.t1;
OU744339.1_Gymnosoma_rotundatum_genome_assembly,_chromosome:_4	AUGUSTUS	exon	33903898	33904329	.	-	.	ID=g19823.t1.exon1;Parent=g19823.t1;
OU744339.1_Gymnosoma_rotundatum_genome_assembly,_chromosome:_4	AUGUSTUS	start_codon	33904327	33904329	.	-	0	ID=g19823.t1.start1;Parent=g19823.t1;
OU744339.1_Gymnosoma_rotundatum_genome_assembly,_chromosome:_4	AUGUSTUS	gene	33905030	33905314	.	-	.	ID=g19824;
OU744339.1_Gymnosoma_rotundatum_genome_assembly,_chromosome:_4	AUGUSTUS	mRNA	33905030	33905314	0.99	-	.	ID=g19824.t1;Parent=g19824;
OU744339.1_Gymnosoma_rotundatum_genome_assembly,_chromosome:_4	AUGUSTUS	stop_codon	33905030	33905032	.	-	0	ID=g19824.t1.stop1;Parent=g19824.t1;
OU744339.1_Gymnosoma_rotundatum_genome_assembly,_chromosome:_4	AUGUSTUS	CDS	33905030	33905314	0.99	-	0	ID=g19824.t1.CDS1;Parent=g19824.t1;
OU744339.1_Gymnosoma_rotundatum_genome_assembly,_chromosome:_4	AUGUSTUS	exon	33905030	33905314	.	-	.	ID=g19824.t1.exon1;Parent=g19824.t1;
OU744339.1_Gymnosoma_rotundatum_genome_assembly,_chromosome:_4	AUGUSTUS	start_codon	33905312	33905314	.	-	0	ID=g19824.t1.start1;Parent=g19824.t1;
OU744339.1_Gymnosoma_rotundatum_genome_assembly,_chromosome:_4	AUGUSTUS	gene	33920014	33920801	.	+	.	ID=g19825;
OU744339.1_Gymnosoma_rotundatum_genome_assembly,_chromosome:_4	AUGUSTUS	mRNA	33920014	33920801	0.91	+	.	ID=g19825.t1;Parent=g19825;
OU744339.1_Gymnosoma_rotundatum_genome_assembly,_chromosome:_4	AUGUSTUS	start_codon	33920014	33920016	.	+	0	ID=g19825.t1.start1;Parent=g19825.t1;
OU744339.1_Gymnosoma_rotundatum_genome_assembly,_chromosome:_4	AUGUSTUS	CDS	33920014	33920529	0.92	+	0	ID=g19825.t1.CDS1;Parent=g19825.t1;
OU744339.1_Gymnosoma_rotundatum_genome_assembly,_chromosome:_4	AUGUSTUS	exon	33920014	33920529	.	+	.	ID=g19825.t1.exon1;Parent=g19825.t1;
OU744339.1_Gymnosoma_rotundatum_genome_assembly,_chromosome:_4	AUGUSTUS	intron	33920530	33920699	0.91	+	.	ID=g19825.t1.intron1;Parent=g19825.t1;
OU744339.1_Gymnosoma_rotundatum_genome_assembly,_chromosome:_4	AUGUSTUS	CDS	33920700	33920801	0.99	+	0	ID=g19825.t1.CDS2;Parent=g19825.t1;
OU744339.1_Gymnosoma_rotundatum_genome_assembly,_chromosome:_4	AUGUSTUS	exon	33920700	33920801	.	+	.	ID=g19825.t1.exon2;Parent=g19825.t1;
OU744339.1_Gymnosoma_rotundatum_genome_assembly,_chromosome:_4	AUGUSTUS	stop_codon	33920799	33920801	.	+	0	ID=g19825.t1.stop1;Parent=g19825.t1;
OU744339.1_Gymnosoma_rotundatum_genome_assembly,_chromosome:_4	AUGUSTUS	gene	33978816	33990581	.	+	.	ID=g19826;
OU744339.1_Gymnosoma_rotundatum_genome_assembly,_chromosome:_4	AUGUSTUS	mRNA	33978816	33990581	1	+	.	ID=g19826.t1;Parent=g19826;
OU744339.1_Gymnosoma_rotundatum_genome_assembly,_chromosome:_4	AUGUSTUS	start_codon	33978816	33978818	.	+	0	ID=g19826.t1.start1;Parent=g19826.t1;
OU744339.1_Gymnosoma_rotundatum_genome_assembly,_chromosome:_4	AUGUSTUS	CDS	33978816	33978891	1	+	0	ID=g19826.t1.CDS1;Parent=g19826.t1;
OU744339.1_Gymnosoma_rotundatum_genome_assembly,_chromosome:_4	AUGUSTUS	exon	33978816	33978891	.	+	.	ID=g19826.t1.exon1;Parent=g19826.t1;
OU744339.1_Gymnosoma_rotundatum_genome_assembly,_chromosome:_4	AUGUSTUS	intron	33978892	33980992	1	+	.	ID=g19826.t1.intron1;Parent=g19826.t1;
OU744339.1_Gymnosoma_rotundatum_genome_assembly,_chromosome:_4	AUGUSTUS	CDS	33980993	33982247	1	+	2	ID=g19826.t1.CDS2;Parent=g19826.t1;
OU744339.1_Gymnosoma_rotundatum_genome_assembly,_chromosome:_4	AUGUSTUS	exon	33980993	33982247	.	+	.	ID=g19826.t1.exon2;Parent=g19826.t1;
OU744339.1_Gymnosoma_rotundatum_genome_assembly,_chromosome:_4	AUGUSTUS	intron	33982248	33982313	1	+	.	ID=g19826.t1.intron2;Parent=g19826.t1;
OU744339.1_Gymnosoma_rotundatum_genome_assembly,_chromosome:_4	AUGUSTUS	CDS	33982314	33982567	1	+	1	ID=g19826.t1.CDS3;Parent=g19826.t1;
OU744339.1_Gymnosoma_rotundatum_genome_assembly,_chromosome:_4	AUGUSTUS	exon	33982314	33982567	.	+	.	ID=g19826.t1.exon3;Parent=g19826.t1;
OU744339.1_Gymnosoma_rotundatum_genome_assembly,_chromosome:_4	AUGUSTUS	intron	33982568	33982635	1	+	.	ID=g19826.t1.intron3;Parent=g19826.t1;
OU744339.1_Gymnosoma_rotundatum_genome_assembly,_chromosome:_4	AUGUSTUS	CDS	33982636	33982930	1	+	2	ID=g19826.t1.CDS4;Parent=g19826.t1;
OU744339.1_Gymnosoma_rotundatum_genome_assembly,_chromosome:_4	AUGUSTUS	exon	33982636	33982930	.	+	.	ID=g19826.t1.exon4;Parent=g19826.t1;
OU744339.1_Gymnosoma_rotundatum_genome_assembly,_chromosome:_4	AUGUSTUS	intron	33982931	33989867	1	+	.	ID=g19826.t1.intron4;Parent=g19826.t1;
OU744339.1_Gymnosoma_rotundatum_genome_assembly,_chromosome:_4	AUGUSTUS	CDS	33989868	33990053	1	+	1	ID=g19826.t1.CDS5;Parent=g19826.t1;
OU744339.1_Gymnosoma_rotundatum_genome_assembly,_chromosome:_4	AUGUSTUS	exon	33989868	33990053	.	+	.	ID=g19826.t1.exon5;Parent=g19826.t1;
OU744339.1_Gymnosoma_rotundatum_genome_assembly,_chromosome:_4	AUGUSTUS	intron	33990054	33990445	1	+	.	ID=g19826.t1.intron5;Parent=g19826.t1;
OU744339.1_Gymnosoma_rotundatum_genome_assembly,_chromosome:_4	AUGUSTUS	CDS	33990446	33990581	1	+	1	ID=g19826.t1.CDS6;Parent=g19826.t1;
OU744339.1_Gymnosoma_rotundatum_genome_assembly,_chromosome:_4	AUGUSTUS	exon	33990446	33990581	.	+	.	ID=g19826.t1.exon6;Parent=g19826.t1;
OU744339.1_Gymnosoma_rotundatum_genome_assembly,_chromosome:_4	AUGUSTUS	stop_codon	33990579	33990581	.	+	0	ID=g19826.t1.stop1;Parent=g19826.t1;
OU744339.1_Gymnosoma_rotundatum_genome_assembly,_chromosome:_4	AUGUSTUS	mRNA	33978816	33990295	1	+	.	ID=g19826.t2;Parent=g19826;
OU744339.1_Gymnosoma_rotundatum_genome_assembly,_chromosome:_4	AUGUSTUS	start_codon	33978816	33978818	.	+	0	ID=g19826.t2.start1;Parent=g19826.t2;
OU744339.1_Gymnosoma_rotundatum_genome_assembly,_chromosome:_4	AUGUSTUS	CDS	33978816	33978891	1	+	0	ID=g19826.t2.CDS1;Parent=g19826.t2;
OU744339.1_Gymnosoma_rotundatum_genome_assembly,_chromosome:_4	AUGUSTUS	exon	33978816	33978891	.	+	.	ID=g19826.t2.exon1;Parent=g19826.t2;
OU744339.1_Gymnosoma_rotundatum_genome_assembly,_chromosome:_4	AUGUSTUS	intron	33978892	33980992	1	+	.	ID=g19826.t2.intron1;Parent=g19826.t2;
OU744339.1_Gymnosoma_rotundatum_genome_assembly,_chromosome:_4	AUGUSTUS	CDS	33980993	33982247	1	+	2	ID=g19826.t2.CDS2;Parent=g19826.t2;
OU744339.1_Gymnosoma_rotundatum_genome_assembly,_chromosome:_4	AUGUSTUS	exon	33980993	33982247	.	+	.	ID=g19826.t2.exon2;Parent=g19826.t2;
OU744339.1_Gymnosoma_rotundatum_genome_assembly,_chromosome:_4	AUGUSTUS	intron	33982248	33982313	1	+	.	ID=g19826.t2.intron2;Parent=g19826.t2;
OU744339.1_Gymnosoma_rotundatum_genome_assembly,_chromosome:_4	AUGUSTUS	CDS	33982314	33982567	1	+	1	ID=g19826.t2.CDS3;Parent=g19826.t2;
OU744339.1_Gymnosoma_rotundatum_genome_assembly,_chromosome:_4	AUGUSTUS	exon	33982314	33982567	.	+	.	ID=g19826.t2.exon3;Parent=g19826.t2;
OU744339.1_Gymnosoma_rotundatum_genome_assembly,_chromosome:_4	AUGUSTUS	intron	33982568	33982635	1	+	.	ID=g19826.t2.intron3;Parent=g19826.t2;
OU744339.1_Gymnosoma_rotundatum_genome_assembly,_chromosome:_4	AUGUSTUS	CDS	33982636	33982930	1	+	2	ID=g19826.t2.CDS4;Parent=g19826.t2;
OU744339.1_Gymnosoma_rotundatum_genome_assembly,_chromosome:_4	AUGUSTUS	exon	33982636	33982930	.	+	.	ID=g19826.t2.exon4;Parent=g19826.t2;
OU744339.1_Gymnosoma_rotundatum_genome_assembly,_chromosome:_4	AUGUSTUS	intron	33982931	33989867	1	+	.	ID=g19826.t2.intron4;Parent=g19826.t2;
OU744339.1_Gymnosoma_rotundatum_genome_assembly,_chromosome:_4	AUGUSTUS	CDS	33989868	33990053	1	+	1	ID=g19826.t2.CDS5;Parent=g19826.t2;
OU744339.1_Gymnosoma_rotundatum_genome_assembly,_chromosome:_4	AUGUSTUS	exon	33989868	33990053	.	+	.	ID=g19826.t2.exon5;Parent=g19826.t2;
OU744339.1_Gymnosoma_rotundatum_genome_assembly,_chromosome:_4	AUGUSTUS	intron	33990054	33990255	1	+	.	ID=g19826.t2.intron5;Parent=g19826.t2;
OU744339.1_Gymnosoma_rotundatum_genome_assembly,_chromosome:_4	AUGUSTUS	CDS	33990256	33990295	1	+	1	ID=g19826.t2.CDS6;Parent=g19826.t2;
OU744339.1_Gymnosoma_rotundatum_genome_assembly,_chromosome:_4	AUGUSTUS	exon	33990256	33990295	.	+	.	ID=g19826.t2.exon6;Parent=g19826.t2;
OU744339.1_Gymnosoma_rotundatum_genome_assembly,_chromosome:_4	AUGUSTUS	stop_codon	33990293	33990295	.	+	0	ID=g19826.t2.stop1;Parent=g19826.t2;
OU744339.1_Gymnosoma_rotundatum_genome_assembly,_chromosome:_4	AUGUSTUS	gene	34003347	34009106	.	+	.	ID=g19827;
OU744339.1_Gymnosoma_rotundatum_genome_assembly,_chromosome:_4	AUGUSTUS	mRNA	34003347	34009106	1	+	.	ID=g19827.t1;Parent=g19827;
OU744339.1_Gymnosoma_rotundatum_genome_assembly,_chromosome:_4	AUGUSTUS	start_codon	34003347	34003349	.	+	0	ID=g19827.t1.start1;Parent=g19827.t1;
OU744339.1_Gymnosoma_rotundatum_genome_assembly,_chromosome:_4	AUGUSTUS	CDS	34003347	34003519	1	+	0	ID=g19827.t1.CDS1;Parent=g19827.t1;
OU744339.1_Gymnosoma_rotundatum_genome_assembly,_chromosome:_4	AUGUSTUS	exon	34003347	34003519	.	+	.	ID=g19827.t1.exon1;Parent=g19827.t1;
OU744339.1_Gymnosoma_rotundatum_genome_assembly,_chromosome:_4	AUGUSTUS	intron	34003520	34003583	1	+	.	ID=g19827.t1.intron1;Parent=g19827.t1;
OU744339.1_Gymnosoma_rotundatum_genome_assembly,_chromosome:_4	AUGUSTUS	CDS	34003584	34004306	1	+	1	ID=g19827.t1.CDS2;Parent=g19827.t1;
OU744339.1_Gymnosoma_rotundatum_genome_assembly,_chromosome:_4	AUGUSTUS	exon	34003584	34004306	.	+	.	ID=g19827.t1.exon2;Parent=g19827.t1;
OU744339.1_Gymnosoma_rotundatum_genome_assembly,_chromosome:_4	AUGUSTUS	intron	34004307	34004362	1	+	.	ID=g19827.t1.intron2;Parent=g19827.t1;
OU744339.1_Gymnosoma_rotundatum_genome_assembly,_chromosome:_4	AUGUSTUS	CDS	34004363	34004606	1	+	1	ID=g19827.t1.CDS3;Parent=g19827.t1;
OU744339.1_Gymnosoma_rotundatum_genome_assembly,_chromosome:_4	AUGUSTUS	exon	34004363	34004606	.	+	.	ID=g19827.t1.exon3;Parent=g19827.t1;
OU744339.1_Gymnosoma_rotundatum_genome_assembly,_chromosome:_4	AUGUSTUS	intron	34004607	34005754	1	+	.	ID=g19827.t1.intron3;Parent=g19827.t1;
OU744339.1_Gymnosoma_rotundatum_genome_assembly,_chromosome:_4	AUGUSTUS	CDS	34005755	34006120	1	+	0	ID=g19827.t1.CDS4;Parent=g19827.t1;
OU744339.1_Gymnosoma_rotundatum_genome_assembly,_chromosome:_4	AUGUSTUS	exon	34005755	34006120	.	+	.	ID=g19827.t1.exon4;Parent=g19827.t1;
OU744339.1_Gymnosoma_rotundatum_genome_assembly,_chromosome:_4	AUGUSTUS	intron	34006121	34006190	1	+	.	ID=g19827.t1.intron4;Parent=g19827.t1;
OU744339.1_Gymnosoma_rotundatum_genome_assembly,_chromosome:_4	AUGUSTUS	CDS	34006191	34006767	1	+	0	ID=g19827.t1.CDS5;Parent=g19827.t1;
OU744339.1_Gymnosoma_rotundatum_genome_assembly,_chromosome:_4	AUGUSTUS	exon	34006191	34006767	.	+	.	ID=g19827.t1.exon5;Parent=g19827.t1;
OU744339.1_Gymnosoma_rotundatum_genome_assembly,_chromosome:_4	AUGUSTUS	intron	34006768	34006834	1	+	.	ID=g19827.t1.intron5;Parent=g19827.t1;
OU744339.1_Gymnosoma_rotundatum_genome_assembly,_chromosome:_4	AUGUSTUS	CDS	34006835	34007117	1	+	2	ID=g19827.t1.CDS6;Parent=g19827.t1;
OU744339.1_Gymnosoma_rotundatum_genome_assembly,_chromosome:_4	AUGUSTUS	exon	34006835	34007117	.	+	.	ID=g19827.t1.exon6;Parent=g19827.t1;
OU744339.1_Gymnosoma_rotundatum_genome_assembly,_chromosome:_4	AUGUSTUS	intron	34007118	34007178	1	+	.	ID=g19827.t1.intron6;Parent=g19827.t1;
OU744339.1_Gymnosoma_rotundatum_genome_assembly,_chromosome:_4	AUGUSTUS	CDS	34007179	34007353	1	+	1	ID=g19827.t1.CDS7;Parent=g19827.t1;
OU744339.1_Gymnosoma_rotundatum_genome_assembly,_chromosome:_4	AUGUSTUS	exon	34007179	34007353	.	+	.	ID=g19827.t1.exon7;Parent=g19827.t1;
OU744339.1_Gymnosoma_rotundatum_genome_assembly,_chromosome:_4	AUGUSTUS	intron	34007354	34007421	1	+	.	ID=g19827.t1.intron7;Parent=g19827.t1;
OU744339.1_Gymnosoma_rotundatum_genome_assembly,_chromosome:_4	AUGUSTUS	CDS	34007422	34008505	1	+	0	ID=g19827.t1.CDS8;Parent=g19827.t1;
OU744339.1_Gymnosoma_rotundatum_genome_assembly,_chromosome:_4	AUGUSTUS	exon	34007422	34008505	.	+	.	ID=g19827.t1.exon8;Parent=g19827.t1;
OU744339.1_Gymnosoma_rotundatum_genome_assembly,_chromosome:_4	AUGUSTUS	intron	34008506	34008565	1	+	.	ID=g19827.t1.intron8;Parent=g19827.t1;
OU744339.1_Gymnosoma_rotundatum_genome_assembly,_chromosome:_4	AUGUSTUS	CDS	34008566	34008935	1	+	2	ID=g19827.t1.CDS9;Parent=g19827.t1;
OU744339.1_Gymnosoma_rotundatum_genome_assembly,_chromosome:_4	AUGUSTUS	exon	34008566	34008935	.	+	.	ID=g19827.t1.exon9;Parent=g19827.t1;
OU744339.1_Gymnosoma_rotundatum_genome_assembly,_chromosome:_4	AUGUSTUS	intron	34008936	34009000	1	+	.	ID=g19827.t1.intron9;Parent=g19827.t1;
OU744339.1_Gymnosoma_rotundatum_genome_assembly,_chromosome:_4	AUGUSTUS	CDS	34009001	34009106	1	+	1	ID=g19827.t1.CDS10;Parent=g19827.t1;
OU744339.1_Gymnosoma_rotundatum_genome_assembly,_chromosome:_4	AUGUSTUS	exon	34009001	34009106	.	+	.	ID=g19827.t1.exon10;Parent=g19827.t1;
OU744339.1_Gymnosoma_rotundatum_genome_assembly,_chromosome:_4	AUGUSTUS	stop_codon	34009104	34009106	.	+	0	ID=g19827.t1.stop1;Parent=g19827.t1;
OU744339.1_Gymnosoma_rotundatum_genome_assembly,_chromosome:_4	AUGUSTUS	gene	34010134	34010769	.	-	.	ID=g19828;
OU744339.1_Gymnosoma_rotundatum_genome_assembly,_chromosome:_4	AUGUSTUS	mRNA	34010134	34010769	1	-	.	ID=g19828.t1;Parent=g19828;
OU744339.1_Gymnosoma_rotundatum_genome_assembly,_chromosome:_4	AUGUSTUS	stop_codon	34010134	34010136	.	-	0	ID=g19828.t1.stop1;Parent=g19828.t1;
OU744339.1_Gymnosoma_rotundatum_genome_assembly,_chromosome:_4	AUGUSTUS	CDS	34010134	34010769	1	-	0	ID=g19828.t1.CDS1;Parent=g19828.t1;
OU744339.1_Gymnosoma_rotundatum_genome_assembly,_chromosome:_4	AUGUSTUS	exon	34010134	34010769	.	-	.	ID=g19828.t1.exon1;Parent=g19828.t1;
OU744339.1_Gymnosoma_rotundatum_genome_assembly,_chromosome:_4	AUGUSTUS	start_codon	34010767	34010769	.	-	0	ID=g19828.t1.start1;Parent=g19828.t1;
OU744339.1_Gymnosoma_rotundatum_genome_assembly,_chromosome:_4	AUGUSTUS	gene	34060051	34060846	.	+	.	ID=g19829;
OU744339.1_Gymnosoma_rotundatum_genome_assembly,_chromosome:_4	AUGUSTUS	mRNA	34060051	34060787	0.94	+	.	ID=g19829.t1;Parent=g19829;
OU744339.1_Gymnosoma_rotundatum_genome_assembly,_chromosome:_4	AUGUSTUS	start_codon	34060051	34060053	.	+	0	ID=g19829.t1.start1;Parent=g19829.t1;
OU744339.1_Gymnosoma_rotundatum_genome_assembly,_chromosome:_4	AUGUSTUS	CDS	34060051	34060277	0.94	+	0	ID=g19829.t1.CDS1;Parent=g19829.t1;
OU744339.1_Gymnosoma_rotundatum_genome_assembly,_chromosome:_4	AUGUSTUS	exon	34060051	34060277	.	+	.	ID=g19829.t1.exon1;Parent=g19829.t1;
OU744339.1_Gymnosoma_rotundatum_genome_assembly,_chromosome:_4	AUGUSTUS	intron	34060278	34060492	0.94	+	.	ID=g19829.t1.intron1;Parent=g19829.t1;
OU744339.1_Gymnosoma_rotundatum_genome_assembly,_chromosome:_4	AUGUSTUS	CDS	34060493	34060787	0.94	+	1	ID=g19829.t1.CDS2;Parent=g19829.t1;
OU744339.1_Gymnosoma_rotundatum_genome_assembly,_chromosome:_4	AUGUSTUS	exon	34060493	34060787	.	+	.	ID=g19829.t1.exon2;Parent=g19829.t1;
OU744339.1_Gymnosoma_rotundatum_genome_assembly,_chromosome:_4	AUGUSTUS	stop_codon	34060785	34060787	.	+	0	ID=g19829.t1.stop1;Parent=g19829.t1;
OU744339.1_Gymnosoma_rotundatum_genome_assembly,_chromosome:_4	AUGUSTUS	mRNA	34060051	34060846	0.7	+	.	ID=g19829.t2;Parent=g19829;
OU744339.1_Gymnosoma_rotundatum_genome_assembly,_chromosome:_4	AUGUSTUS	start_codon	34060051	34060053	.	+	0	ID=g19829.t2.start1;Parent=g19829.t2;
OU744339.1_Gymnosoma_rotundatum_genome_assembly,_chromosome:_4	AUGUSTUS	CDS	34060051	34060277	0.85	+	0	ID=g19829.t2.CDS1;Parent=g19829.t2;
OU744339.1_Gymnosoma_rotundatum_genome_assembly,_chromosome:_4	AUGUSTUS	exon	34060051	34060277	.	+	.	ID=g19829.t2.exon1;Parent=g19829.t2;
OU744339.1_Gymnosoma_rotundatum_genome_assembly,_chromosome:_4	AUGUSTUS	intron	34060278	34060492	0.83	+	.	ID=g19829.t2.intron1;Parent=g19829.t2;
OU744339.1_Gymnosoma_rotundatum_genome_assembly,_chromosome:_4	AUGUSTUS	CDS	34060493	34060575	0.71	+	1	ID=g19829.t2.CDS2;Parent=g19829.t2;
OU744339.1_Gymnosoma_rotundatum_genome_assembly,_chromosome:_4	AUGUSTUS	exon	34060493	34060575	.	+	.	ID=g19829.t2.exon2;Parent=g19829.t2;
OU744339.1_Gymnosoma_rotundatum_genome_assembly,_chromosome:_4	AUGUSTUS	intron	34060576	34060814	0.86	+	.	ID=g19829.t2.intron2;Parent=g19829.t2;
OU744339.1_Gymnosoma_rotundatum_genome_assembly,_chromosome:_4	AUGUSTUS	CDS	34060815	34060846	0.98	+	2	ID=g19829.t2.CDS3;Parent=g19829.t2;
OU744339.1_Gymnosoma_rotundatum_genome_assembly,_chromosome:_4	AUGUSTUS	exon	34060815	34060846	.	+	.	ID=g19829.t2.exon3;Parent=g19829.t2;
OU744339.1_Gymnosoma_rotundatum_genome_assembly,_chromosome:_4	AUGUSTUS	stop_codon	34060844	34060846	.	+	0	ID=g19829.t2.stop1;Parent=g19829.t2;
OU744339.1_Gymnosoma_rotundatum_genome_assembly,_chromosome:_4	AUGUSTUS	gene	34086808	34096821	.	+	.	ID=g19830;
OU744339.1_Gymnosoma_rotundatum_genome_assembly,_chromosome:_4	AUGUSTUS	mRNA	34086808	34096821	0.94	+	.	ID=g19830.t1;Parent=g19830;
OU744339.1_Gymnosoma_rotundatum_genome_assembly,_chromosome:_4	AUGUSTUS	start_codon	34086808	34086810	.	+	0	ID=g19830.t1.start1;Parent=g19830.t1;
OU744339.1_Gymnosoma_rotundatum_genome_assembly,_chromosome:_4	AUGUSTUS	CDS	34086808	34087955	1	+	0	ID=g19830.t1.CDS1;Parent=g19830.t1;
OU744339.1_Gymnosoma_rotundatum_genome_assembly,_chromosome:_4	AUGUSTUS	exon	34086808	34087955	.	+	.	ID=g19830.t1.exon1;Parent=g19830.t1;
OU744339.1_Gymnosoma_rotundatum_genome_assembly,_chromosome:_4	AUGUSTUS	intron	34087956	34091390	1	+	.	ID=g19830.t1.intron1;Parent=g19830.t1;
OU744339.1_Gymnosoma_rotundatum_genome_assembly,_chromosome:_4	AUGUSTUS	CDS	34091391	34091462	1	+	1	ID=g19830.t1.CDS2;Parent=g19830.t1;
OU744339.1_Gymnosoma_rotundatum_genome_assembly,_chromosome:_4	AUGUSTUS	exon	34091391	34091462	.	+	.	ID=g19830.t1.exon2;Parent=g19830.t1;
OU744339.1_Gymnosoma_rotundatum_genome_assembly,_chromosome:_4	AUGUSTUS	intron	34091463	34091529	1	+	.	ID=g19830.t1.intron2;Parent=g19830.t1;
OU744339.1_Gymnosoma_rotundatum_genome_assembly,_chromosome:_4	AUGUSTUS	CDS	34091530	34091739	1	+	1	ID=g19830.t1.CDS3;Parent=g19830.t1;
OU744339.1_Gymnosoma_rotundatum_genome_assembly,_chromosome:_4	AUGUSTUS	exon	34091530	34091739	.	+	.	ID=g19830.t1.exon3;Parent=g19830.t1;
OU744339.1_Gymnosoma_rotundatum_genome_assembly,_chromosome:_4	AUGUSTUS	intron	34091740	34091803	1	+	.	ID=g19830.t1.intron3;Parent=g19830.t1;
OU744339.1_Gymnosoma_rotundatum_genome_assembly,_chromosome:_4	AUGUSTUS	CDS	34091804	34091947	1	+	1	ID=g19830.t1.CDS4;Parent=g19830.t1;
OU744339.1_Gymnosoma_rotundatum_genome_assembly,_chromosome:_4	AUGUSTUS	exon	34091804	34091947	.	+	.	ID=g19830.t1.exon4;Parent=g19830.t1;
OU744339.1_Gymnosoma_rotundatum_genome_assembly,_chromosome:_4	AUGUSTUS	intron	34091948	34092009	1	+	.	ID=g19830.t1.intron4;Parent=g19830.t1;
OU744339.1_Gymnosoma_rotundatum_genome_assembly,_chromosome:_4	AUGUSTUS	CDS	34092010	34092875	1	+	1	ID=g19830.t1.CDS5;Parent=g19830.t1;
OU744339.1_Gymnosoma_rotundatum_genome_assembly,_chromosome:_4	AUGUSTUS	exon	34092010	34092875	.	+	.	ID=g19830.t1.exon5;Parent=g19830.t1;
OU744339.1_Gymnosoma_rotundatum_genome_assembly,_chromosome:_4	AUGUSTUS	intron	34092876	34092951	1	+	.	ID=g19830.t1.intron5;Parent=g19830.t1;
OU744339.1_Gymnosoma_rotundatum_genome_assembly,_chromosome:_4	AUGUSTUS	CDS	34092952	34093341	1	+	2	ID=g19830.t1.CDS6;Parent=g19830.t1;
OU744339.1_Gymnosoma_rotundatum_genome_assembly,_chromosome:_4	AUGUSTUS	exon	34092952	34093341	.	+	.	ID=g19830.t1.exon6;Parent=g19830.t1;
OU744339.1_Gymnosoma_rotundatum_genome_assembly,_chromosome:_4	AUGUSTUS	intron	34093342	34093437	1	+	.	ID=g19830.t1.intron6;Parent=g19830.t1;
OU744339.1_Gymnosoma_rotundatum_genome_assembly,_chromosome:_4	AUGUSTUS	CDS	34093438	34093719	1	+	2	ID=g19830.t1.CDS7;Parent=g19830.t1;
OU744339.1_Gymnosoma_rotundatum_genome_assembly,_chromosome:_4	AUGUSTUS	exon	34093438	34093719	.	+	.	ID=g19830.t1.exon7;Parent=g19830.t1;
OU744339.1_Gymnosoma_rotundatum_genome_assembly,_chromosome:_4	AUGUSTUS	intron	34093720	34095406	1	+	.	ID=g19830.t1.intron7;Parent=g19830.t1;
OU744339.1_Gymnosoma_rotundatum_genome_assembly,_chromosome:_4	AUGUSTUS	CDS	34095407	34096673	0.94	+	2	ID=g19830.t1.CDS8;Parent=g19830.t1;
OU744339.1_Gymnosoma_rotundatum_genome_assembly,_chromosome:_4	AUGUSTUS	exon	34095407	34096673	.	+	.	ID=g19830.t1.exon8;Parent=g19830.t1;
OU744339.1_Gymnosoma_rotundatum_genome_assembly,_chromosome:_4	AUGUSTUS	intron	34096674	34096745	0.96	+	.	ID=g19830.t1.intron8;Parent=g19830.t1;
OU744339.1_Gymnosoma_rotundatum_genome_assembly,_chromosome:_4	AUGUSTUS	CDS	34096746	34096821	0.96	+	1	ID=g19830.t1.CDS9;Parent=g19830.t1;
OU744339.1_Gymnosoma_rotundatum_genome_assembly,_chromosome:_4	AUGUSTUS	exon	34096746	34096821	.	+	.	ID=g19830.t1.exon9;Parent=g19830.t1;
OU744339.1_Gymnosoma_rotundatum_genome_assembly,_chromosome:_4	AUGUSTUS	stop_codon	34096819	34096821	.	+	0	ID=g19830.t1.stop1;Parent=g19830.t1;
OU744339.1_Gymnosoma_rotundatum_genome_assembly,_chromosome:_4	AUGUSTUS	gene	34100968	34101487	.	-	.	ID=g19831;
OU744339.1_Gymnosoma_rotundatum_genome_assembly,_chromosome:_4	AUGUSTUS	mRNA	34100968	34101487	0.27	-	.	ID=g19831.t1;Parent=g19831;
OU744339.1_Gymnosoma_rotundatum_genome_assembly,_chromosome:_4	AUGUSTUS	stop_codon	34100968	34100970	.	-	0	ID=g19831.t1.stop1;Parent=g19831.t1;
OU744339.1_Gymnosoma_rotundatum_genome_assembly,_chromosome:_4	AUGUSTUS	CDS	34100968	34101251	0.47	-	2	ID=g19831.t1.CDS1;Parent=g19831.t1;
OU744339.1_Gymnosoma_rotundatum_genome_assembly,_chromosome:_4	AUGUSTUS	exon	34100968	34101251	.	-	.	ID=g19831.t1.exon1;Parent=g19831.t1;
OU744339.1_Gymnosoma_rotundatum_genome_assembly,_chromosome:_4	AUGUSTUS	intron	34101252	34101429	0.27	-	.	ID=g19831.t1.intron1;Parent=g19831.t1;
OU744339.1_Gymnosoma_rotundatum_genome_assembly,_chromosome:_4	AUGUSTUS	CDS	34101430	34101487	0.27	-	0	ID=g19831.t1.CDS2;Parent=g19831.t1;
OU744339.1_Gymnosoma_rotundatum_genome_assembly,_chromosome:_4	AUGUSTUS	exon	34101430	34101487	.	-	.	ID=g19831.t1.exon2;Parent=g19831.t1;
OU744339.1_Gymnosoma_rotundatum_genome_assembly,_chromosome:_4	AUGUSTUS	start_codon	34101485	34101487	.	-	0	ID=g19831.t1.start1;Parent=g19831.t1;
OU744339.1_Gymnosoma_rotundatum_genome_assembly,_chromosome:_4	AUGUSTUS	gene	34105960	34106337	.	-	.	ID=g19832;
OU744339.1_Gymnosoma_rotundatum_genome_assembly,_chromosome:_4	AUGUSTUS	mRNA	34105960	34106337	1	-	.	ID=g19832.t1;Parent=g19832;
OU744339.1_Gymnosoma_rotundatum_genome_assembly,_chromosome:_4	AUGUSTUS	stop_codon	34105960	34105962	.	-	0	ID=g19832.t1.stop1;Parent=g19832.t1;
OU744339.1_Gymnosoma_rotundatum_genome_assembly,_chromosome:_4	AUGUSTUS	CDS	34105960	34106337	1	-	0	ID=g19832.t1.CDS1;Parent=g19832.t1;
OU744339.1_Gymnosoma_rotundatum_genome_assembly,_chromosome:_4	AUGUSTUS	exon	34105960	34106337	.	-	.	ID=g19832.t1.exon1;Parent=g19832.t1;
OU744339.1_Gymnosoma_rotundatum_genome_assembly,_chromosome:_4	AUGUSTUS	start_codon	34106335	34106337	.	-	0	ID=g19832.t1.start1;Parent=g19832.t1;
OU744339.1_Gymnosoma_rotundatum_genome_assembly,_chromosome:_4	AUGUSTUS	gene	34109586	34110038	.	+	.	ID=g19833;
OU744339.1_Gymnosoma_rotundatum_genome_assembly,_chromosome:_4	AUGUSTUS	mRNA	34109586	34110038	0.9	+	.	ID=g19833.t1;Parent=g19833;
OU744339.1_Gymnosoma_rotundatum_genome_assembly,_chromosome:_4	AUGUSTUS	start_codon	34109586	34109588	.	+	0	ID=g19833.t1.start1;Parent=g19833.t1;
OU744339.1_Gymnosoma_rotundatum_genome_assembly,_chromosome:_4	AUGUSTUS	CDS	34109586	34110038	0.9	+	0	ID=g19833.t1.CDS1;Parent=g19833.t1;
OU744339.1_Gymnosoma_rotundatum_genome_assembly,_chromosome:_4	AUGUSTUS	exon	34109586	34110038	.	+	.	ID=g19833.t1.exon1;Parent=g19833.t1;
OU744339.1_Gymnosoma_rotundatum_genome_assembly,_chromosome:_4	AUGUSTUS	stop_codon	34110036	34110038	.	+	0	ID=g19833.t1.stop1;Parent=g19833.t1;
OU744339.1_Gymnosoma_rotundatum_genome_assembly,_chromosome:_4	AUGUSTUS	gene	34112776	34113608	.	-	.	ID=g19834;
OU744339.1_Gymnosoma_rotundatum_genome_assembly,_chromosome:_4	AUGUSTUS	mRNA	34112776	34113608	0.37	-	.	ID=g19834.t1;Parent=g19834;
OU744339.1_Gymnosoma_rotundatum_genome_assembly,_chromosome:_4	AUGUSTUS	stop_codon	34112776	34112778	.	-	0	ID=g19834.t1.stop1;Parent=g19834.t1;
OU744339.1_Gymnosoma_rotundatum_genome_assembly,_chromosome:_4	AUGUSTUS	CDS	34112776	34112877	0.52	-	0	ID=g19834.t1.CDS1;Parent=g19834.t1;
OU744339.1_Gymnosoma_rotundatum_genome_assembly,_chromosome:_4	AUGUSTUS	exon	34112776	34112877	.	-	.	ID=g19834.t1.exon1;Parent=g19834.t1;
OU744339.1_Gymnosoma_rotundatum_genome_assembly,_chromosome:_4	AUGUSTUS	intron	34112878	34112942	0.52	-	.	ID=g19834.t1.intron1;Parent=g19834.t1;
OU744339.1_Gymnosoma_rotundatum_genome_assembly,_chromosome:_4	AUGUSTUS	CDS	34112943	34113257	0.55	-	0	ID=g19834.t1.CDS2;Parent=g19834.t1;
OU744339.1_Gymnosoma_rotundatum_genome_assembly,_chromosome:_4	AUGUSTUS	exon	34112943	34113257	.	-	.	ID=g19834.t1.exon2;Parent=g19834.t1;
OU744339.1_Gymnosoma_rotundatum_genome_assembly,_chromosome:_4	AUGUSTUS	intron	34113258	34113365	0.63	-	.	ID=g19834.t1.intron2;Parent=g19834.t1;
OU744339.1_Gymnosoma_rotundatum_genome_assembly,_chromosome:_4	AUGUSTUS	CDS	34113366	34113608	0.63	-	0	ID=g19834.t1.CDS3;Parent=g19834.t1;
OU744339.1_Gymnosoma_rotundatum_genome_assembly,_chromosome:_4	AUGUSTUS	exon	34113366	34113608	.	-	.	ID=g19834.t1.exon3;Parent=g19834.t1;
OU744339.1_Gymnosoma_rotundatum_genome_assembly,_chromosome:_4	AUGUSTUS	start_codon	34113606	34113608	.	-	0	ID=g19834.t1.start1;Parent=g19834.t1;
OU744339.1_Gymnosoma_rotundatum_genome_assembly,_chromosome:_4	AUGUSTUS	gene	34116298	34117989	.	-	.	ID=g19835;
OU744339.1_Gymnosoma_rotundatum_genome_assembly,_chromosome:_4	AUGUSTUS	mRNA	34116298	34117989	0.97	-	.	ID=g19835.t1;Parent=g19835;
OU744339.1_Gymnosoma_rotundatum_genome_assembly,_chromosome:_4	AUGUSTUS	stop_codon	34116298	34116300	.	-	0	ID=g19835.t1.stop1;Parent=g19835.t1;
OU744339.1_Gymnosoma_rotundatum_genome_assembly,_chromosome:_4	AUGUSTUS	CDS	34116298	34116663	0.99	-	0	ID=g19835.t1.CDS1;Parent=g19835.t1;
OU744339.1_Gymnosoma_rotundatum_genome_assembly,_chromosome:_4	AUGUSTUS	exon	34116298	34116663	.	-	.	ID=g19835.t1.exon1;Parent=g19835.t1;
OU744339.1_Gymnosoma_rotundatum_genome_assembly,_chromosome:_4	AUGUSTUS	intron	34116664	34116727	0.99	-	.	ID=g19835.t1.intron1;Parent=g19835.t1;
OU744339.1_Gymnosoma_rotundatum_genome_assembly,_chromosome:_4	AUGUSTUS	CDS	34116728	34116909	0.97	-	2	ID=g19835.t1.CDS2;Parent=g19835.t1;
OU744339.1_Gymnosoma_rotundatum_genome_assembly,_chromosome:_4	AUGUSTUS	exon	34116728	34116909	.	-	.	ID=g19835.t1.exon2;Parent=g19835.t1;
OU744339.1_Gymnosoma_rotundatum_genome_assembly,_chromosome:_4	AUGUSTUS	intron	34116910	34117616	0.97	-	.	ID=g19835.t1.intron2;Parent=g19835.t1;
OU744339.1_Gymnosoma_rotundatum_genome_assembly,_chromosome:_4	AUGUSTUS	CDS	34117617	34117989	1	-	0	ID=g19835.t1.CDS3;Parent=g19835.t1;
OU744339.1_Gymnosoma_rotundatum_genome_assembly,_chromosome:_4	AUGUSTUS	exon	34117617	34117989	.	-	.	ID=g19835.t1.exon3;Parent=g19835.t1;
OU744339.1_Gymnosoma_rotundatum_genome_assembly,_chromosome:_4	AUGUSTUS	start_codon	34117987	34117989	.	-	0	ID=g19835.t1.start1;Parent=g19835.t1;
OU744339.1_Gymnosoma_rotundatum_genome_assembly,_chromosome:_4	AUGUSTUS	mRNA	34116298	34117989	0.57	-	.	ID=g19835.t2;Parent=g19835;
OU744339.1_Gymnosoma_rotundatum_genome_assembly,_chromosome:_4	AUGUSTUS	stop_codon	34116298	34116300	.	-	0	ID=g19835.t2.stop1;Parent=g19835.t2;
OU744339.1_Gymnosoma_rotundatum_genome_assembly,_chromosome:_4	AUGUSTUS	CDS	34116298	34116623	0.98	-	2	ID=g19835.t2.CDS1;Parent=g19835.t2;
OU744339.1_Gymnosoma_rotundatum_genome_assembly,_chromosome:_4	AUGUSTUS	exon	34116298	34116623	.	-	.	ID=g19835.t2.exon1;Parent=g19835.t2;
OU744339.1_Gymnosoma_rotundatum_genome_assembly,_chromosome:_4	AUGUSTUS	intron	34116624	34116720	0.58	-	.	ID=g19835.t2.intron1;Parent=g19835.t2;
OU744339.1_Gymnosoma_rotundatum_genome_assembly,_chromosome:_4	AUGUSTUS	CDS	34116721	34116909	0.57	-	2	ID=g19835.t2.CDS2;Parent=g19835.t2;
OU744339.1_Gymnosoma_rotundatum_genome_assembly,_chromosome:_4	AUGUSTUS	exon	34116721	34116909	.	-	.	ID=g19835.t2.exon2;Parent=g19835.t2;
OU744339.1_Gymnosoma_rotundatum_genome_assembly,_chromosome:_4	AUGUSTUS	intron	34116910	34117616	0.57	-	.	ID=g19835.t2.intron2;Parent=g19835.t2;
OU744339.1_Gymnosoma_rotundatum_genome_assembly,_chromosome:_4	AUGUSTUS	CDS	34117617	34117989	1	-	0	ID=g19835.t2.CDS3;Parent=g19835.t2;
OU744339.1_Gymnosoma_rotundatum_genome_assembly,_chromosome:_4	AUGUSTUS	exon	34117617	34117989	.	-	.	ID=g19835.t2.exon3;Parent=g19835.t2;
OU744339.1_Gymnosoma_rotundatum_genome_assembly,_chromosome:_4	AUGUSTUS	start_codon	34117987	34117989	.	-	0	ID=g19835.t2.start1;Parent=g19835.t2;
OU744339.1_Gymnosoma_rotundatum_genome_assembly,_chromosome:_4	AUGUSTUS	gene	34118106	34118774	.	-	.	ID=g19836;
OU744339.1_Gymnosoma_rotundatum_genome_assembly,_chromosome:_4	AUGUSTUS	mRNA	34118106	34118774	1	-	.	ID=g19836.t1;Parent=g19836;
OU744339.1_Gymnosoma_rotundatum_genome_assembly,_chromosome:_4	AUGUSTUS	stop_codon	34118106	34118108	.	-	0	ID=g19836.t1.stop1;Parent=g19836.t1;
OU744339.1_Gymnosoma_rotundatum_genome_assembly,_chromosome:_4	AUGUSTUS	CDS	34118106	34118774	1	-	0	ID=g19836.t1.CDS1;Parent=g19836.t1;
OU744339.1_Gymnosoma_rotundatum_genome_assembly,_chromosome:_4	AUGUSTUS	exon	34118106	34118774	.	-	.	ID=g19836.t1.exon1;Parent=g19836.t1;
OU744339.1_Gymnosoma_rotundatum_genome_assembly,_chromosome:_4	AUGUSTUS	start_codon	34118772	34118774	.	-	0	ID=g19836.t1.start1;Parent=g19836.t1;
OU744339.1_Gymnosoma_rotundatum_genome_assembly,_chromosome:_4	AUGUSTUS	gene	34118106	34119747	.	-	.	ID=g19837;
OU744339.1_Gymnosoma_rotundatum_genome_assembly,_chromosome:_4	AUGUSTUS	mRNA	34118889	34119747	0.72	-	.	ID=g19837.t1;Parent=g19837;
OU744339.1_Gymnosoma_rotundatum_genome_assembly,_chromosome:_4	AUGUSTUS	stop_codon	34118889	34118891	.	-	0	ID=g19837.t1.stop1;Parent=g19837.t1;
OU744339.1_Gymnosoma_rotundatum_genome_assembly,_chromosome:_4	AUGUSTUS	CDS	34118889	34119136	0.72	-	2	ID=g19837.t1.CDS1;Parent=g19837.t1;
OU744339.1_Gymnosoma_rotundatum_genome_assembly,_chromosome:_4	AUGUSTUS	exon	34118889	34119136	.	-	.	ID=g19837.t1.exon1;Parent=g19837.t1;
OU744339.1_Gymnosoma_rotundatum_genome_assembly,_chromosome:_4	AUGUSTUS	intron	34119137	34119704	0.72	-	.	ID=g19837.t1.intron1;Parent=g19837.t1;
OU744339.1_Gymnosoma_rotundatum_genome_assembly,_chromosome:_4	AUGUSTUS	CDS	34119705	34119747	0.77	-	0	ID=g19837.t1.CDS2;Parent=g19837.t1;
OU744339.1_Gymnosoma_rotundatum_genome_assembly,_chromosome:_4	AUGUSTUS	exon	34119705	34119747	.	-	.	ID=g19837.t1.exon2;Parent=g19837.t1;
OU744339.1_Gymnosoma_rotundatum_genome_assembly,_chromosome:_4	AUGUSTUS	start_codon	34119745	34119747	.	-	0	ID=g19837.t1.start1;Parent=g19837.t1;
OU744339.1_Gymnosoma_rotundatum_genome_assembly,_chromosome:_4	AUGUSTUS	mRNA	34118106	34119747	0.38	-	.	ID=g19837.t2;Parent=g19837;
OU744339.1_Gymnosoma_rotundatum_genome_assembly,_chromosome:_4	AUGUSTUS	stop_codon	34118106	34118108	.	-	0	ID=g19837.t2.stop1;Parent=g19837.t2;
OU744339.1_Gymnosoma_rotundatum_genome_assembly,_chromosome:_4	AUGUSTUS	CDS	34118106	34118584	0.39	-	2	ID=g19837.t2.CDS1;Parent=g19837.t2;
OU744339.1_Gymnosoma_rotundatum_genome_assembly,_chromosome:_4	AUGUSTUS	exon	34118106	34118584	.	-	.	ID=g19837.t2.exon1;Parent=g19837.t2;
OU744339.1_Gymnosoma_rotundatum_genome_assembly,_chromosome:_4	AUGUSTUS	intron	34118585	34119704	0.38	-	.	ID=g19837.t2.intron1;Parent=g19837.t2;
OU744339.1_Gymnosoma_rotundatum_genome_assembly,_chromosome:_4	AUGUSTUS	CDS	34119705	34119747	0.9	-	0	ID=g19837.t2.CDS2;Parent=g19837.t2;
OU744339.1_Gymnosoma_rotundatum_genome_assembly,_chromosome:_4	AUGUSTUS	exon	34119705	34119747	.	-	.	ID=g19837.t2.exon2;Parent=g19837.t2;
OU744339.1_Gymnosoma_rotundatum_genome_assembly,_chromosome:_4	AUGUSTUS	start_codon	34119745	34119747	.	-	0	ID=g19837.t2.start1;Parent=g19837.t2;
OU744339.1_Gymnosoma_rotundatum_genome_assembly,_chromosome:_4	AUGUSTUS	gene	34119830	34123536	.	-	.	ID=g19838;
OU744339.1_Gymnosoma_rotundatum_genome_assembly,_chromosome:_4	AUGUSTUS	mRNA	34119830	34123536	0.25	-	.	ID=g19838.t1;Parent=g19838;
OU744339.1_Gymnosoma_rotundatum_genome_assembly,_chromosome:_4	AUGUSTUS	stop_codon	34119830	34119832	.	-	0	ID=g19838.t1.stop1;Parent=g19838.t1;
OU744339.1_Gymnosoma_rotundatum_genome_assembly,_chromosome:_4	AUGUSTUS	CDS	34119830	34119842	0.8	-	1	ID=g19838.t1.CDS1;Parent=g19838.t1;
OU744339.1_Gymnosoma_rotundatum_genome_assembly,_chromosome:_4	AUGUSTUS	exon	34119830	34119842	.	-	.	ID=g19838.t1.exon1;Parent=g19838.t1;
OU744339.1_Gymnosoma_rotundatum_genome_assembly,_chromosome:_4	AUGUSTUS	intron	34119843	34120081	0.8	-	.	ID=g19838.t1.intron1;Parent=g19838.t1;
OU744339.1_Gymnosoma_rotundatum_genome_assembly,_chromosome:_4	AUGUSTUS	CDS	34120082	34120626	0.27	-	0	ID=g19838.t1.CDS2;Parent=g19838.t1;
OU744339.1_Gymnosoma_rotundatum_genome_assembly,_chromosome:_4	AUGUSTUS	exon	34120082	34120626	.	-	.	ID=g19838.t1.exon2;Parent=g19838.t1;
OU744339.1_Gymnosoma_rotundatum_genome_assembly,_chromosome:_4	AUGUSTUS	intron	34120627	34123182	0.3	-	.	ID=g19838.t1.intron2;Parent=g19838.t1;
OU744339.1_Gymnosoma_rotundatum_genome_assembly,_chromosome:_4	AUGUSTUS	CDS	34123183	34123536	0.4	-	0	ID=g19838.t1.CDS3;Parent=g19838.t1;
OU744339.1_Gymnosoma_rotundatum_genome_assembly,_chromosome:_4	AUGUSTUS	exon	34123183	34123536	.	-	.	ID=g19838.t1.exon3;Parent=g19838.t1;
OU744339.1_Gymnosoma_rotundatum_genome_assembly,_chromosome:_4	AUGUSTUS	start_codon	34123534	34123536	.	-	0	ID=g19838.t1.start1;Parent=g19838.t1;
OU744339.1_Gymnosoma_rotundatum_genome_assembly,_chromosome:_4	AUGUSTUS	gene	34129151	34130055	.	-	.	ID=g19839;
OU744339.1_Gymnosoma_rotundatum_genome_assembly,_chromosome:_4	AUGUSTUS	mRNA	34129151	34130055	0.93	-	.	ID=g19839.t1;Parent=g19839;
OU744339.1_Gymnosoma_rotundatum_genome_assembly,_chromosome:_4	AUGUSTUS	stop_codon	34129151	34129153	.	-	0	ID=g19839.t1.stop1;Parent=g19839.t1;
OU744339.1_Gymnosoma_rotundatum_genome_assembly,_chromosome:_4	AUGUSTUS	CDS	34129151	34129333	0.97	-	0	ID=g19839.t1.CDS1;Parent=g19839.t1;
OU744339.1_Gymnosoma_rotundatum_genome_assembly,_chromosome:_4	AUGUSTUS	exon	34129151	34129333	.	-	.	ID=g19839.t1.exon1;Parent=g19839.t1;
OU744339.1_Gymnosoma_rotundatum_genome_assembly,_chromosome:_4	AUGUSTUS	intron	34129334	34129660	0.96	-	.	ID=g19839.t1.intron1;Parent=g19839.t1;
OU744339.1_Gymnosoma_rotundatum_genome_assembly,_chromosome:_4	AUGUSTUS	CDS	34129661	34129835	0.96	-	1	ID=g19839.t1.CDS2;Parent=g19839.t1;
OU744339.1_Gymnosoma_rotundatum_genome_assembly,_chromosome:_4	AUGUSTUS	exon	34129661	34129835	.	-	.	ID=g19839.t1.exon2;Parent=g19839.t1;
OU744339.1_Gymnosoma_rotundatum_genome_assembly,_chromosome:_4	AUGUSTUS	intron	34129836	34129945	1	-	.	ID=g19839.t1.intron2;Parent=g19839.t1;
OU744339.1_Gymnosoma_rotundatum_genome_assembly,_chromosome:_4	AUGUSTUS	CDS	34129946	34130055	1	-	0	ID=g19839.t1.CDS3;Parent=g19839.t1;
OU744339.1_Gymnosoma_rotundatum_genome_assembly,_chromosome:_4	AUGUSTUS	exon	34129946	34130055	.	-	.	ID=g19839.t1.exon3;Parent=g19839.t1;
OU744339.1_Gymnosoma_rotundatum_genome_assembly,_chromosome:_4	AUGUSTUS	start_codon	34130053	34130055	.	-	0	ID=g19839.t1.start1;Parent=g19839.t1;
OU744339.1_Gymnosoma_rotundatum_genome_assembly,_chromosome:_4	AUGUSTUS	gene	34140019	34140288	.	-	.	ID=g19840;
OU744339.1_Gymnosoma_rotundatum_genome_assembly,_chromosome:_4	AUGUSTUS	mRNA	34140019	34140288	1	-	.	ID=g19840.t1;Parent=g19840;
OU744339.1_Gymnosoma_rotundatum_genome_assembly,_chromosome:_4	AUGUSTUS	stop_codon	34140019	34140021	.	-	0	ID=g19840.t1.stop1;Parent=g19840.t1;
OU744339.1_Gymnosoma_rotundatum_genome_assembly,_chromosome:_4	AUGUSTUS	CDS	34140019	34140288	1	-	0	ID=g19840.t1.CDS1;Parent=g19840.t1;
OU744339.1_Gymnosoma_rotundatum_genome_assembly,_chromosome:_4	AUGUSTUS	exon	34140019	34140288	.	-	.	ID=g19840.t1.exon1;Parent=g19840.t1;
OU744339.1_Gymnosoma_rotundatum_genome_assembly,_chromosome:_4	AUGUSTUS	start_codon	34140286	34140288	.	-	0	ID=g19840.t1.start1;Parent=g19840.t1;
OU744339.1_Gymnosoma_rotundatum_genome_assembly,_chromosome:_4	AUGUSTUS	gene	34140902	34141159	.	-	.	ID=g19841;
OU744339.1_Gymnosoma_rotundatum_genome_assembly,_chromosome:_4	AUGUSTUS	mRNA	34140902	34141159	1	-	.	ID=g19841.t1;Parent=g19841;
OU744339.1_Gymnosoma_rotundatum_genome_assembly,_chromosome:_4	AUGUSTUS	stop_codon	34140902	34140904	.	-	0	ID=g19841.t1.stop1;Parent=g19841.t1;
OU744339.1_Gymnosoma_rotundatum_genome_assembly,_chromosome:_4	AUGUSTUS	CDS	34140902	34141159	1	-	0	ID=g19841.t1.CDS1;Parent=g19841.t1;
OU744339.1_Gymnosoma_rotundatum_genome_assembly,_chromosome:_4	AUGUSTUS	exon	34140902	34141159	.	-	.	ID=g19841.t1.exon1;Parent=g19841.t1;
OU744339.1_Gymnosoma_rotundatum_genome_assembly,_chromosome:_4	AUGUSTUS	start_codon	34141157	34141159	.	-	0	ID=g19841.t1.start1;Parent=g19841.t1;
OU744339.1_Gymnosoma_rotundatum_genome_assembly,_chromosome:_4	AUGUSTUS	gene	34161247	34166821	.	-	.	ID=g19842;
OU744339.1_Gymnosoma_rotundatum_genome_assembly,_chromosome:_4	AUGUSTUS	mRNA	34161247	34166821	1	-	.	ID=g19842.t1;Parent=g19842;
OU744339.1_Gymnosoma_rotundatum_genome_assembly,_chromosome:_4	AUGUSTUS	stop_codon	34161247	34161249	.	-	0	ID=g19842.t1.stop1;Parent=g19842.t1;
OU744339.1_Gymnosoma_rotundatum_genome_assembly,_chromosome:_4	AUGUSTUS	CDS	34161247	34161471	1	-	0	ID=g19842.t1.CDS1;Parent=g19842.t1;
OU744339.1_Gymnosoma_rotundatum_genome_assembly,_chromosome:_4	AUGUSTUS	exon	34161247	34161471	.	-	.	ID=g19842.t1.exon1;Parent=g19842.t1;
OU744339.1_Gymnosoma_rotundatum_genome_assembly,_chromosome:_4	AUGUSTUS	intron	34161472	34163920	1	-	.	ID=g19842.t1.intron1;Parent=g19842.t1;
OU744339.1_Gymnosoma_rotundatum_genome_assembly,_chromosome:_4	AUGUSTUS	CDS	34163921	34164031	1	-	0	ID=g19842.t1.CDS2;Parent=g19842.t1;
OU744339.1_Gymnosoma_rotundatum_genome_assembly,_chromosome:_4	AUGUSTUS	exon	34163921	34164031	.	-	.	ID=g19842.t1.exon2;Parent=g19842.t1;
OU744339.1_Gymnosoma_rotundatum_genome_assembly,_chromosome:_4	AUGUSTUS	intron	34164032	34164110	1	-	.	ID=g19842.t1.intron2;Parent=g19842.t1;
OU744339.1_Gymnosoma_rotundatum_genome_assembly,_chromosome:_4	AUGUSTUS	CDS	34164111	34164392	1	-	0	ID=g19842.t1.CDS3;Parent=g19842.t1;
OU744339.1_Gymnosoma_rotundatum_genome_assembly,_chromosome:_4	AUGUSTUS	exon	34164111	34164392	.	-	.	ID=g19842.t1.exon3;Parent=g19842.t1;
OU744339.1_Gymnosoma_rotundatum_genome_assembly,_chromosome:_4	AUGUSTUS	intron	34164393	34164537	1	-	.	ID=g19842.t1.intron3;Parent=g19842.t1;
OU744339.1_Gymnosoma_rotundatum_genome_assembly,_chromosome:_4	AUGUSTUS	CDS	34164538	34166491	1	-	1	ID=g19842.t1.CDS4;Parent=g19842.t1;
OU744339.1_Gymnosoma_rotundatum_genome_assembly,_chromosome:_4	AUGUSTUS	exon	34164538	34166491	.	-	.	ID=g19842.t1.exon4;Parent=g19842.t1;
OU744339.1_Gymnosoma_rotundatum_genome_assembly,_chromosome:_4	AUGUSTUS	intron	34166492	34166603	1	-	.	ID=g19842.t1.intron4;Parent=g19842.t1;
OU744339.1_Gymnosoma_rotundatum_genome_assembly,_chromosome:_4	AUGUSTUS	CDS	34166604	34166821	1	-	0	ID=g19842.t1.CDS5;Parent=g19842.t1;
OU744339.1_Gymnosoma_rotundatum_genome_assembly,_chromosome:_4	AUGUSTUS	exon	34166604	34166821	.	-	.	ID=g19842.t1.exon5;Parent=g19842.t1;
OU744339.1_Gymnosoma_rotundatum_genome_assembly,_chromosome:_4	AUGUSTUS	start_codon	34166819	34166821	.	-	0	ID=g19842.t1.start1;Parent=g19842.t1;
OU744339.1_Gymnosoma_rotundatum_genome_assembly,_chromosome:_4	AUGUSTUS	gene	34236624	34241790	.	-	.	ID=g19843;
OU744339.1_Gymnosoma_rotundatum_genome_assembly,_chromosome:_4	AUGUSTUS	mRNA	34236624	34241790	1	-	.	ID=g19843.t1;Parent=g19843;
OU744339.1_Gymnosoma_rotundatum_genome_assembly,_chromosome:_4	AUGUSTUS	stop_codon	34236624	34236626	.	-	0	ID=g19843.t1.stop1;Parent=g19843.t1;
OU744339.1_Gymnosoma_rotundatum_genome_assembly,_chromosome:_4	AUGUSTUS	CDS	34236624	34236827	1	-	0	ID=g19843.t1.CDS1;Parent=g19843.t1;
OU744339.1_Gymnosoma_rotundatum_genome_assembly,_chromosome:_4	AUGUSTUS	exon	34236624	34236827	.	-	.	ID=g19843.t1.exon1;Parent=g19843.t1;
OU744339.1_Gymnosoma_rotundatum_genome_assembly,_chromosome:_4	AUGUSTUS	intron	34236828	34236910	1	-	.	ID=g19843.t1.intron1;Parent=g19843.t1;
OU744339.1_Gymnosoma_rotundatum_genome_assembly,_chromosome:_4	AUGUSTUS	CDS	34236911	34237030	1	-	0	ID=g19843.t1.CDS2;Parent=g19843.t1;
OU744339.1_Gymnosoma_rotundatum_genome_assembly,_chromosome:_4	AUGUSTUS	exon	34236911	34237030	.	-	.	ID=g19843.t1.exon2;Parent=g19843.t1;
OU744339.1_Gymnosoma_rotundatum_genome_assembly,_chromosome:_4	AUGUSTUS	intron	34237031	34240128	1	-	.	ID=g19843.t1.intron2;Parent=g19843.t1;
OU744339.1_Gymnosoma_rotundatum_genome_assembly,_chromosome:_4	AUGUSTUS	CDS	34240129	34240186	1	-	1	ID=g19843.t1.CDS3;Parent=g19843.t1;
OU744339.1_Gymnosoma_rotundatum_genome_assembly,_chromosome:_4	AUGUSTUS	exon	34240129	34240186	.	-	.	ID=g19843.t1.exon3;Parent=g19843.t1;
OU744339.1_Gymnosoma_rotundatum_genome_assembly,_chromosome:_4	AUGUSTUS	intron	34240187	34240254	1	-	.	ID=g19843.t1.intron3;Parent=g19843.t1;
OU744339.1_Gymnosoma_rotundatum_genome_assembly,_chromosome:_4	AUGUSTUS	CDS	34240255	34240846	1	-	2	ID=g19843.t1.CDS4;Parent=g19843.t1;
OU744339.1_Gymnosoma_rotundatum_genome_assembly,_chromosome:_4	AUGUSTUS	exon	34240255	34240846	.	-	.	ID=g19843.t1.exon4;Parent=g19843.t1;
OU744339.1_Gymnosoma_rotundatum_genome_assembly,_chromosome:_4	AUGUSTUS	intron	34240847	34240911	1	-	.	ID=g19843.t1.intron4;Parent=g19843.t1;
OU744339.1_Gymnosoma_rotundatum_genome_assembly,_chromosome:_4	AUGUSTUS	CDS	34240912	34241312	1	-	1	ID=g19843.t1.CDS5;Parent=g19843.t1;
OU744339.1_Gymnosoma_rotundatum_genome_assembly,_chromosome:_4	AUGUSTUS	exon	34240912	34241312	.	-	.	ID=g19843.t1.exon5;Parent=g19843.t1;
OU744339.1_Gymnosoma_rotundatum_genome_assembly,_chromosome:_4	AUGUSTUS	intron	34241313	34241722	1	-	.	ID=g19843.t1.intron5;Parent=g19843.t1;
OU744339.1_Gymnosoma_rotundatum_genome_assembly,_chromosome:_4	AUGUSTUS	CDS	34241723	34241790	1	-	0	ID=g19843.t1.CDS6;Parent=g19843.t1;
OU744339.1_Gymnosoma_rotundatum_genome_assembly,_chromosome:_4	AUGUSTUS	exon	34241723	34241790	.	-	.	ID=g19843.t1.exon6;Parent=g19843.t1;
OU744339.1_Gymnosoma_rotundatum_genome_assembly,_chromosome:_4	AUGUSTUS	start_codon	34241788	34241790	.	-	0	ID=g19843.t1.start1;Parent=g19843.t1;
OU744339.1_Gymnosoma_rotundatum_genome_assembly,_chromosome:_4	AUGUSTUS	gene	34250657	34250866	.	+	.	ID=g19844;
OU744339.1_Gymnosoma_rotundatum_genome_assembly,_chromosome:_4	AUGUSTUS	mRNA	34250657	34250866	0.99	+	.	ID=g19844.t1;Parent=g19844;
OU744339.1_Gymnosoma_rotundatum_genome_assembly,_chromosome:_4	AUGUSTUS	start_codon	34250657	34250659	.	+	0	ID=g19844.t1.start1;Parent=g19844.t1;
OU744339.1_Gymnosoma_rotundatum_genome_assembly,_chromosome:_4	AUGUSTUS	CDS	34250657	34250866	0.99	+	0	ID=g19844.t1.CDS1;Parent=g19844.t1;
OU744339.1_Gymnosoma_rotundatum_genome_assembly,_chromosome:_4	AUGUSTUS	exon	34250657	34250866	.	+	.	ID=g19844.t1.exon1;Parent=g19844.t1;
OU744339.1_Gymnosoma_rotundatum_genome_assembly,_chromosome:_4	AUGUSTUS	stop_codon	34250864	34250866	.	+	0	ID=g19844.t1.stop1;Parent=g19844.t1;
OU744339.1_Gymnosoma_rotundatum_genome_assembly,_chromosome:_4	AUGUSTUS	gene	34251944	34252327	.	-	.	ID=g19845;
OU744339.1_Gymnosoma_rotundatum_genome_assembly,_chromosome:_4	AUGUSTUS	mRNA	34251944	34252327	1	-	.	ID=g19845.t1;Parent=g19845;
OU744339.1_Gymnosoma_rotundatum_genome_assembly,_chromosome:_4	AUGUSTUS	stop_codon	34251944	34251946	.	-	0	ID=g19845.t1.stop1;Parent=g19845.t1;
OU744339.1_Gymnosoma_rotundatum_genome_assembly,_chromosome:_4	AUGUSTUS	CDS	34251944	34252327	1	-	0	ID=g19845.t1.CDS1;Parent=g19845.t1;
OU744339.1_Gymnosoma_rotundatum_genome_assembly,_chromosome:_4	AUGUSTUS	exon	34251944	34252327	.	-	.	ID=g19845.t1.exon1;Parent=g19845.t1;
OU744339.1_Gymnosoma_rotundatum_genome_assembly,_chromosome:_4	AUGUSTUS	start_codon	34252325	34252327	.	-	0	ID=g19845.t1.start1;Parent=g19845.t1;
OU744339.1_Gymnosoma_rotundatum_genome_assembly,_chromosome:_4	AUGUSTUS	gene	34252706	34252974	.	-	.	ID=g19846;
OU744339.1_Gymnosoma_rotundatum_genome_assembly,_chromosome:_4	AUGUSTUS	mRNA	34252706	34252974	0.9	-	.	ID=g19846.t1;Parent=g19846;
OU744339.1_Gymnosoma_rotundatum_genome_assembly,_chromosome:_4	AUGUSTUS	stop_codon	34252706	34252708	.	-	0	ID=g19846.t1.stop1;Parent=g19846.t1;
OU744339.1_Gymnosoma_rotundatum_genome_assembly,_chromosome:_4	AUGUSTUS	CDS	34252706	34252914	0.9	-	2	ID=g19846.t1.CDS1;Parent=g19846.t1;
OU744339.1_Gymnosoma_rotundatum_genome_assembly,_chromosome:_4	AUGUSTUS	exon	34252706	34252914	.	-	.	ID=g19846.t1.exon1;Parent=g19846.t1;
OU744339.1_Gymnosoma_rotundatum_genome_assembly,_chromosome:_4	AUGUSTUS	intron	34252915	34252967	0.9	-	.	ID=g19846.t1.intron1;Parent=g19846.t1;
OU744339.1_Gymnosoma_rotundatum_genome_assembly,_chromosome:_4	AUGUSTUS	CDS	34252968	34252974	0.91	-	0	ID=g19846.t1.CDS2;Parent=g19846.t1;
OU744339.1_Gymnosoma_rotundatum_genome_assembly,_chromosome:_4	AUGUSTUS	exon	34252968	34252974	.	-	.	ID=g19846.t1.exon2;Parent=g19846.t1;
OU744339.1_Gymnosoma_rotundatum_genome_assembly,_chromosome:_4	AUGUSTUS	start_codon	34252972	34252974	.	-	0	ID=g19846.t1.start1;Parent=g19846.t1;
OU744339.1_Gymnosoma_rotundatum_genome_assembly,_chromosome:_4	AUGUSTUS	gene	34280899	34284746	.	-	.	ID=g19847;
OU744339.1_Gymnosoma_rotundatum_genome_assembly,_chromosome:_4	AUGUSTUS	mRNA	34280899	34284746	1	-	.	ID=g19847.t1;Parent=g19847;
OU744339.1_Gymnosoma_rotundatum_genome_assembly,_chromosome:_4	AUGUSTUS	stop_codon	34280899	34280901	.	-	0	ID=g19847.t1.stop1;Parent=g19847.t1;
OU744339.1_Gymnosoma_rotundatum_genome_assembly,_chromosome:_4	AUGUSTUS	CDS	34280899	34281040	1	-	1	ID=g19847.t1.CDS1;Parent=g19847.t1;
OU744339.1_Gymnosoma_rotundatum_genome_assembly,_chromosome:_4	AUGUSTUS	exon	34280899	34281040	.	-	.	ID=g19847.t1.exon1;Parent=g19847.t1;
OU744339.1_Gymnosoma_rotundatum_genome_assembly,_chromosome:_4	AUGUSTUS	intron	34281041	34281105	1	-	.	ID=g19847.t1.intron1;Parent=g19847.t1;
OU744339.1_Gymnosoma_rotundatum_genome_assembly,_chromosome:_4	AUGUSTUS	CDS	34281106	34281457	1	-	2	ID=g19847.t1.CDS2;Parent=g19847.t1;
OU744339.1_Gymnosoma_rotundatum_genome_assembly,_chromosome:_4	AUGUSTUS	exon	34281106	34281457	.	-	.	ID=g19847.t1.exon2;Parent=g19847.t1;
OU744339.1_Gymnosoma_rotundatum_genome_assembly,_chromosome:_4	AUGUSTUS	intron	34281458	34282966	1	-	.	ID=g19847.t1.intron2;Parent=g19847.t1;
OU744339.1_Gymnosoma_rotundatum_genome_assembly,_chromosome:_4	AUGUSTUS	CDS	34282967	34284746	1	-	0	ID=g19847.t1.CDS3;Parent=g19847.t1;
OU744339.1_Gymnosoma_rotundatum_genome_assembly,_chromosome:_4	AUGUSTUS	exon	34282967	34284746	.	-	.	ID=g19847.t1.exon3;Parent=g19847.t1;
OU744339.1_Gymnosoma_rotundatum_genome_assembly,_chromosome:_4	AUGUSTUS	start_codon	34284744	34284746	.	-	0	ID=g19847.t1.start1;Parent=g19847.t1;
OU744339.1_Gymnosoma_rotundatum_genome_assembly,_chromosome:_4	AUGUSTUS	gene	34430743	34491647	.	-	.	ID=g19848;
OU744339.1_Gymnosoma_rotundatum_genome_assembly,_chromosome:_4	AUGUSTUS	mRNA	34430743	34491647	0.31	-	.	ID=g19848.t1;Parent=g19848;
OU744339.1_Gymnosoma_rotundatum_genome_assembly,_chromosome:_4	AUGUSTUS	stop_codon	34430743	34430745	.	-	0	ID=g19848.t1.stop1;Parent=g19848.t1;
OU744339.1_Gymnosoma_rotundatum_genome_assembly,_chromosome:_4	AUGUSTUS	CDS	34430743	34430816	0.82	-	2	ID=g19848.t1.CDS1;Parent=g19848.t1;
OU744339.1_Gymnosoma_rotundatum_genome_assembly,_chromosome:_4	AUGUSTUS	exon	34430743	34430816	.	-	.	ID=g19848.t1.exon1;Parent=g19848.t1;
OU744339.1_Gymnosoma_rotundatum_genome_assembly,_chromosome:_4	AUGUSTUS	intron	34430817	34431665	0.8	-	.	ID=g19848.t1.intron1;Parent=g19848.t1;
OU744339.1_Gymnosoma_rotundatum_genome_assembly,_chromosome:_4	AUGUSTUS	CDS	34431666	34431719	0.86	-	2	ID=g19848.t1.CDS2;Parent=g19848.t1;
OU744339.1_Gymnosoma_rotundatum_genome_assembly,_chromosome:_4	AUGUSTUS	exon	34431666	34431719	.	-	.	ID=g19848.t1.exon2;Parent=g19848.t1;
OU744339.1_Gymnosoma_rotundatum_genome_assembly,_chromosome:_4	AUGUSTUS	intron	34431720	34431786	1	-	.	ID=g19848.t1.intron2;Parent=g19848.t1;
OU744339.1_Gymnosoma_rotundatum_genome_assembly,_chromosome:_4	AUGUSTUS	CDS	34431787	34431954	1	-	2	ID=g19848.t1.CDS3;Parent=g19848.t1;
OU744339.1_Gymnosoma_rotundatum_genome_assembly,_chromosome:_4	AUGUSTUS	exon	34431787	34431954	.	-	.	ID=g19848.t1.exon3;Parent=g19848.t1;
OU744339.1_Gymnosoma_rotundatum_genome_assembly,_chromosome:_4	AUGUSTUS	intron	34431955	34432024	1	-	.	ID=g19848.t1.intron3;Parent=g19848.t1;
OU744339.1_Gymnosoma_rotundatum_genome_assembly,_chromosome:_4	AUGUSTUS	CDS	34432025	34432136	1	-	0	ID=g19848.t1.CDS4;Parent=g19848.t1;
OU744339.1_Gymnosoma_rotundatum_genome_assembly,_chromosome:_4	AUGUSTUS	exon	34432025	34432136	.	-	.	ID=g19848.t1.exon4;Parent=g19848.t1;
OU744339.1_Gymnosoma_rotundatum_genome_assembly,_chromosome:_4	AUGUSTUS	intron	34432137	34438943	1	-	.	ID=g19848.t1.intron4;Parent=g19848.t1;
OU744339.1_Gymnosoma_rotundatum_genome_assembly,_chromosome:_4	AUGUSTUS	CDS	34438944	34439130	1	-	1	ID=g19848.t1.CDS5;Parent=g19848.t1;
OU744339.1_Gymnosoma_rotundatum_genome_assembly,_chromosome:_4	AUGUSTUS	exon	34438944	34439130	.	-	.	ID=g19848.t1.exon5;Parent=g19848.t1;
OU744339.1_Gymnosoma_rotundatum_genome_assembly,_chromosome:_4	AUGUSTUS	intron	34439131	34439199	1	-	.	ID=g19848.t1.intron5;Parent=g19848.t1;
OU744339.1_Gymnosoma_rotundatum_genome_assembly,_chromosome:_4	AUGUSTUS	CDS	34439200	34440022	1	-	2	ID=g19848.t1.CDS6;Parent=g19848.t1;
OU744339.1_Gymnosoma_rotundatum_genome_assembly,_chromosome:_4	AUGUSTUS	exon	34439200	34440022	.	-	.	ID=g19848.t1.exon6;Parent=g19848.t1;
OU744339.1_Gymnosoma_rotundatum_genome_assembly,_chromosome:_4	AUGUSTUS	intron	34440023	34440091	1	-	.	ID=g19848.t1.intron6;Parent=g19848.t1;
OU744339.1_Gymnosoma_rotundatum_genome_assembly,_chromosome:_4	AUGUSTUS	CDS	34440092	34440182	1	-	0	ID=g19848.t1.CDS7;Parent=g19848.t1;
OU744339.1_Gymnosoma_rotundatum_genome_assembly,_chromosome:_4	AUGUSTUS	exon	34440092	34440182	.	-	.	ID=g19848.t1.exon7;Parent=g19848.t1;
OU744339.1_Gymnosoma_rotundatum_genome_assembly,_chromosome:_4	AUGUSTUS	intron	34440183	34444813	1	-	.	ID=g19848.t1.intron7;Parent=g19848.t1;
OU744339.1_Gymnosoma_rotundatum_genome_assembly,_chromosome:_4	AUGUSTUS	CDS	34444814	34446049	1	-	0	ID=g19848.t1.CDS8;Parent=g19848.t1;
OU744339.1_Gymnosoma_rotundatum_genome_assembly,_chromosome:_4	AUGUSTUS	exon	34444814	34446049	.	-	.	ID=g19848.t1.exon8;Parent=g19848.t1;
OU744339.1_Gymnosoma_rotundatum_genome_assembly,_chromosome:_4	AUGUSTUS	intron	34446050	34449893	1	-	.	ID=g19848.t1.intron8;Parent=g19848.t1;
OU744339.1_Gymnosoma_rotundatum_genome_assembly,_chromosome:_4	AUGUSTUS	CDS	34449894	34450067	1	-	0	ID=g19848.t1.CDS9;Parent=g19848.t1;
OU744339.1_Gymnosoma_rotundatum_genome_assembly,_chromosome:_4	AUGUSTUS	exon	34449894	34450067	.	-	.	ID=g19848.t1.exon9;Parent=g19848.t1;
OU744339.1_Gymnosoma_rotundatum_genome_assembly,_chromosome:_4	AUGUSTUS	intron	34450068	34450139	1	-	.	ID=g19848.t1.intron9;Parent=g19848.t1;
OU744339.1_Gymnosoma_rotundatum_genome_assembly,_chromosome:_4	AUGUSTUS	CDS	34450140	34450276	1	-	2	ID=g19848.t1.CDS10;Parent=g19848.t1;
OU744339.1_Gymnosoma_rotundatum_genome_assembly,_chromosome:_4	AUGUSTUS	exon	34450140	34450276	.	-	.	ID=g19848.t1.exon10;Parent=g19848.t1;
OU744339.1_Gymnosoma_rotundatum_genome_assembly,_chromosome:_4	AUGUSTUS	intron	34450277	34458785	1	-	.	ID=g19848.t1.intron10;Parent=g19848.t1;
OU744339.1_Gymnosoma_rotundatum_genome_assembly,_chromosome:_4	AUGUSTUS	CDS	34458786	34458843	1	-	0	ID=g19848.t1.CDS11;Parent=g19848.t1;
OU744339.1_Gymnosoma_rotundatum_genome_assembly,_chromosome:_4	AUGUSTUS	exon	34458786	34458843	.	-	.	ID=g19848.t1.exon11;Parent=g19848.t1;
OU744339.1_Gymnosoma_rotundatum_genome_assembly,_chromosome:_4	AUGUSTUS	intron	34458844	34458946	1	-	.	ID=g19848.t1.intron11;Parent=g19848.t1;
OU744339.1_Gymnosoma_rotundatum_genome_assembly,_chromosome:_4	AUGUSTUS	CDS	34458947	34459039	1	-	0	ID=g19848.t1.CDS12;Parent=g19848.t1;
OU744339.1_Gymnosoma_rotundatum_genome_assembly,_chromosome:_4	AUGUSTUS	exon	34458947	34459039	.	-	.	ID=g19848.t1.exon12;Parent=g19848.t1;
OU744339.1_Gymnosoma_rotundatum_genome_assembly,_chromosome:_4	AUGUSTUS	intron	34459040	34488361	0.86	-	.	ID=g19848.t1.intron12;Parent=g19848.t1;
OU744339.1_Gymnosoma_rotundatum_genome_assembly,_chromosome:_4	AUGUSTUS	CDS	34488362	34489085	0.95	-	1	ID=g19848.t1.CDS13;Parent=g19848.t1;
OU744339.1_Gymnosoma_rotundatum_genome_assembly,_chromosome:_4	AUGUSTUS	exon	34488362	34489085	.	-	.	ID=g19848.t1.exon13;Parent=g19848.t1;
OU744339.1_Gymnosoma_rotundatum_genome_assembly,_chromosome:_4	AUGUSTUS	intron	34489086	34491630	0.46	-	.	ID=g19848.t1.intron13;Parent=g19848.t1;
OU744339.1_Gymnosoma_rotundatum_genome_assembly,_chromosome:_4	AUGUSTUS	CDS	34491631	34491647	0.47	-	0	ID=g19848.t1.CDS14;Parent=g19848.t1;
OU744339.1_Gymnosoma_rotundatum_genome_assembly,_chromosome:_4	AUGUSTUS	exon	34491631	34491647	.	-	.	ID=g19848.t1.exon14;Parent=g19848.t1;
OU744339.1_Gymnosoma_rotundatum_genome_assembly,_chromosome:_4	AUGUSTUS	start_codon	34491645	34491647	.	-	0	ID=g19848.t1.start1;Parent=g19848.t1;
OU744339.1_Gymnosoma_rotundatum_genome_assembly,_chromosome:_4	AUGUSTUS	gene	34581638	34582694	.	+	.	ID=g19849;
OU744339.1_Gymnosoma_rotundatum_genome_assembly,_chromosome:_4	AUGUSTUS	mRNA	34581638	34582694	1	+	.	ID=g19849.t1;Parent=g19849;
OU744339.1_Gymnosoma_rotundatum_genome_assembly,_chromosome:_4	AUGUSTUS	start_codon	34581638	34581640	.	+	0	ID=g19849.t1.start1;Parent=g19849.t1;
OU744339.1_Gymnosoma_rotundatum_genome_assembly,_chromosome:_4	AUGUSTUS	CDS	34581638	34581734	1	+	0	ID=g19849.t1.CDS1;Parent=g19849.t1;
OU744339.1_Gymnosoma_rotundatum_genome_assembly,_chromosome:_4	AUGUSTUS	exon	34581638	34581734	.	+	.	ID=g19849.t1.exon1;Parent=g19849.t1;
OU744339.1_Gymnosoma_rotundatum_genome_assembly,_chromosome:_4	AUGUSTUS	intron	34581735	34581796	1	+	.	ID=g19849.t1.intron1;Parent=g19849.t1;
OU744339.1_Gymnosoma_rotundatum_genome_assembly,_chromosome:_4	AUGUSTUS	CDS	34581797	34581895	1	+	2	ID=g19849.t1.CDS2;Parent=g19849.t1;
OU744339.1_Gymnosoma_rotundatum_genome_assembly,_chromosome:_4	AUGUSTUS	exon	34581797	34581895	.	+	.	ID=g19849.t1.exon2;Parent=g19849.t1;
OU744339.1_Gymnosoma_rotundatum_genome_assembly,_chromosome:_4	AUGUSTUS	intron	34581896	34581955	1	+	.	ID=g19849.t1.intron2;Parent=g19849.t1;
OU744339.1_Gymnosoma_rotundatum_genome_assembly,_chromosome:_4	AUGUSTUS	CDS	34581956	34582116	1	+	2	ID=g19849.t1.CDS3;Parent=g19849.t1;
OU744339.1_Gymnosoma_rotundatum_genome_assembly,_chromosome:_4	AUGUSTUS	exon	34581956	34582116	.	+	.	ID=g19849.t1.exon3;Parent=g19849.t1;
OU744339.1_Gymnosoma_rotundatum_genome_assembly,_chromosome:_4	AUGUSTUS	intron	34582117	34582289	1	+	.	ID=g19849.t1.intron3;Parent=g19849.t1;
OU744339.1_Gymnosoma_rotundatum_genome_assembly,_chromosome:_4	AUGUSTUS	CDS	34582290	34582694	1	+	0	ID=g19849.t1.CDS4;Parent=g19849.t1;
OU744339.1_Gymnosoma_rotundatum_genome_assembly,_chromosome:_4	AUGUSTUS	exon	34582290	34582694	.	+	.	ID=g19849.t1.exon4;Parent=g19849.t1;
OU744339.1_Gymnosoma_rotundatum_genome_assembly,_chromosome:_4	AUGUSTUS	stop_codon	34582692	34582694	.	+	0	ID=g19849.t1.stop1;Parent=g19849.t1;
OU744339.1_Gymnosoma_rotundatum_genome_assembly,_chromosome:_4	AUGUSTUS	gene	34582810	34584901	.	-	.	ID=g19850;
OU744339.1_Gymnosoma_rotundatum_genome_assembly,_chromosome:_4	AUGUSTUS	mRNA	34582810	34584901	1	-	.	ID=g19850.t1;Parent=g19850;
OU744339.1_Gymnosoma_rotundatum_genome_assembly,_chromosome:_4	AUGUSTUS	stop_codon	34582810	34582812	.	-	0	ID=g19850.t1.stop1;Parent=g19850.t1;
OU744339.1_Gymnosoma_rotundatum_genome_assembly,_chromosome:_4	AUGUSTUS	CDS	34582810	34584633	1	-	0	ID=g19850.t1.CDS1;Parent=g19850.t1;
OU744339.1_Gymnosoma_rotundatum_genome_assembly,_chromosome:_4	AUGUSTUS	exon	34582810	34584633	.	-	.	ID=g19850.t1.exon1;Parent=g19850.t1;
OU744339.1_Gymnosoma_rotundatum_genome_assembly,_chromosome:_4	AUGUSTUS	intron	34584634	34584691	1	-	.	ID=g19850.t1.intron1;Parent=g19850.t1;
OU744339.1_Gymnosoma_rotundatum_genome_assembly,_chromosome:_4	AUGUSTUS	CDS	34584692	34584901	1	-	0	ID=g19850.t1.CDS2;Parent=g19850.t1;
OU744339.1_Gymnosoma_rotundatum_genome_assembly,_chromosome:_4	AUGUSTUS	exon	34584692	34584901	.	-	.	ID=g19850.t1.exon2;Parent=g19850.t1;
OU744339.1_Gymnosoma_rotundatum_genome_assembly,_chromosome:_4	AUGUSTUS	start_codon	34584899	34584901	.	-	0	ID=g19850.t1.start1;Parent=g19850.t1;
OU744339.1_Gymnosoma_rotundatum_genome_assembly,_chromosome:_4	AUGUSTUS	gene	34586491	34586864	.	+	.	ID=g19851;
OU744339.1_Gymnosoma_rotundatum_genome_assembly,_chromosome:_4	AUGUSTUS	mRNA	34586491	34586864	0.56	+	.	ID=g19851.t1;Parent=g19851;
OU744339.1_Gymnosoma_rotundatum_genome_assembly,_chromosome:_4	AUGUSTUS	start_codon	34586491	34586493	.	+	0	ID=g19851.t1.start1;Parent=g19851.t1;
OU744339.1_Gymnosoma_rotundatum_genome_assembly,_chromosome:_4	AUGUSTUS	CDS	34586491	34586604	1	+	0	ID=g19851.t1.CDS1;Parent=g19851.t1;
OU744339.1_Gymnosoma_rotundatum_genome_assembly,_chromosome:_4	AUGUSTUS	exon	34586491	34586604	.	+	.	ID=g19851.t1.exon1;Parent=g19851.t1;
OU744339.1_Gymnosoma_rotundatum_genome_assembly,_chromosome:_4	AUGUSTUS	intron	34586605	34586672	1	+	.	ID=g19851.t1.intron1;Parent=g19851.t1;
OU744339.1_Gymnosoma_rotundatum_genome_assembly,_chromosome:_4	AUGUSTUS	CDS	34586673	34586864	0.56	+	0	ID=g19851.t1.CDS2;Parent=g19851.t1;
OU744339.1_Gymnosoma_rotundatum_genome_assembly,_chromosome:_4	AUGUSTUS	exon	34586673	34586864	.	+	.	ID=g19851.t1.exon2;Parent=g19851.t1;
OU744339.1_Gymnosoma_rotundatum_genome_assembly,_chromosome:_4	AUGUSTUS	stop_codon	34586862	34586864	.	+	0	ID=g19851.t1.stop1;Parent=g19851.t1;
OU744339.1_Gymnosoma_rotundatum_genome_assembly,_chromosome:_4	AUGUSTUS	gene	34606115	34611811	.	+	.	ID=g19852;
OU744339.1_Gymnosoma_rotundatum_genome_assembly,_chromosome:_4	AUGUSTUS	mRNA	34606115	34611811	1	+	.	ID=g19852.t1;Parent=g19852;
OU744339.1_Gymnosoma_rotundatum_genome_assembly,_chromosome:_4	AUGUSTUS	start_codon	34606115	34606117	.	+	0	ID=g19852.t1.start1;Parent=g19852.t1;
OU744339.1_Gymnosoma_rotundatum_genome_assembly,_chromosome:_4	AUGUSTUS	CDS	34606115	34606615	1	+	0	ID=g19852.t1.CDS1;Parent=g19852.t1;
OU744339.1_Gymnosoma_rotundatum_genome_assembly,_chromosome:_4	AUGUSTUS	exon	34606115	34606615	.	+	.	ID=g19852.t1.exon1;Parent=g19852.t1;
OU744339.1_Gymnosoma_rotundatum_genome_assembly,_chromosome:_4	AUGUSTUS	intron	34606616	34606685	1	+	.	ID=g19852.t1.intron1;Parent=g19852.t1;
OU744339.1_Gymnosoma_rotundatum_genome_assembly,_chromosome:_4	AUGUSTUS	CDS	34606686	34607685	1	+	0	ID=g19852.t1.CDS2;Parent=g19852.t1;
OU744339.1_Gymnosoma_rotundatum_genome_assembly,_chromosome:_4	AUGUSTUS	exon	34606686	34607685	.	+	.	ID=g19852.t1.exon2;Parent=g19852.t1;
OU744339.1_Gymnosoma_rotundatum_genome_assembly,_chromosome:_4	AUGUSTUS	intron	34607686	34607777	1	+	.	ID=g19852.t1.intron2;Parent=g19852.t1;
OU744339.1_Gymnosoma_rotundatum_genome_assembly,_chromosome:_4	AUGUSTUS	CDS	34607778	34608522	1	+	2	ID=g19852.t1.CDS3;Parent=g19852.t1;
OU744339.1_Gymnosoma_rotundatum_genome_assembly,_chromosome:_4	AUGUSTUS	exon	34607778	34608522	.	+	.	ID=g19852.t1.exon3;Parent=g19852.t1;
OU744339.1_Gymnosoma_rotundatum_genome_assembly,_chromosome:_4	AUGUSTUS	intron	34608523	34608626	1	+	.	ID=g19852.t1.intron3;Parent=g19852.t1;
OU744339.1_Gymnosoma_rotundatum_genome_assembly,_chromosome:_4	AUGUSTUS	CDS	34608627	34608800	1	+	1	ID=g19852.t1.CDS4;Parent=g19852.t1;
OU744339.1_Gymnosoma_rotundatum_genome_assembly,_chromosome:_4	AUGUSTUS	exon	34608627	34608800	.	+	.	ID=g19852.t1.exon4;Parent=g19852.t1;
OU744339.1_Gymnosoma_rotundatum_genome_assembly,_chromosome:_4	AUGUSTUS	intron	34608801	34608857	1	+	.	ID=g19852.t1.intron4;Parent=g19852.t1;
OU744339.1_Gymnosoma_rotundatum_genome_assembly,_chromosome:_4	AUGUSTUS	CDS	34608858	34609226	1	+	1	ID=g19852.t1.CDS5;Parent=g19852.t1;
OU744339.1_Gymnosoma_rotundatum_genome_assembly,_chromosome:_4	AUGUSTUS	exon	34608858	34609226	.	+	.	ID=g19852.t1.exon5;Parent=g19852.t1;
OU744339.1_Gymnosoma_rotundatum_genome_assembly,_chromosome:_4	AUGUSTUS	intron	34609227	34611636	1	+	.	ID=g19852.t1.intron5;Parent=g19852.t1;
OU744339.1_Gymnosoma_rotundatum_genome_assembly,_chromosome:_4	AUGUSTUS	CDS	34611637	34611811	1	+	1	ID=g19852.t1.CDS6;Parent=g19852.t1;
OU744339.1_Gymnosoma_rotundatum_genome_assembly,_chromosome:_4	AUGUSTUS	exon	34611637	34611811	.	+	.	ID=g19852.t1.exon6;Parent=g19852.t1;
OU744339.1_Gymnosoma_rotundatum_genome_assembly,_chromosome:_4	AUGUSTUS	stop_codon	34611809	34611811	.	+	0	ID=g19852.t1.stop1;Parent=g19852.t1;
OU744339.1_Gymnosoma_rotundatum_genome_assembly,_chromosome:_4	AUGUSTUS	gene	34629847	34635002	.	+	.	ID=g19853;
OU744339.1_Gymnosoma_rotundatum_genome_assembly,_chromosome:_4	AUGUSTUS	mRNA	34629847	34635002	1	+	.	ID=g19853.t1;Parent=g19853;
OU744339.1_Gymnosoma_rotundatum_genome_assembly,_chromosome:_4	AUGUSTUS	start_codon	34629847	34629849	.	+	0	ID=g19853.t1.start1;Parent=g19853.t1;
OU744339.1_Gymnosoma_rotundatum_genome_assembly,_chromosome:_4	AUGUSTUS	CDS	34629847	34629862	1	+	0	ID=g19853.t1.CDS1;Parent=g19853.t1;
OU744339.1_Gymnosoma_rotundatum_genome_assembly,_chromosome:_4	AUGUSTUS	exon	34629847	34629862	.	+	.	ID=g19853.t1.exon1;Parent=g19853.t1;
OU744339.1_Gymnosoma_rotundatum_genome_assembly,_chromosome:_4	AUGUSTUS	intron	34629863	34629935	1	+	.	ID=g19853.t1.intron1;Parent=g19853.t1;
OU744339.1_Gymnosoma_rotundatum_genome_assembly,_chromosome:_4	AUGUSTUS	CDS	34629936	34630016	1	+	2	ID=g19853.t1.CDS2;Parent=g19853.t1;
OU744339.1_Gymnosoma_rotundatum_genome_assembly,_chromosome:_4	AUGUSTUS	exon	34629936	34630016	.	+	.	ID=g19853.t1.exon2;Parent=g19853.t1;
OU744339.1_Gymnosoma_rotundatum_genome_assembly,_chromosome:_4	AUGUSTUS	intron	34630017	34634393	1	+	.	ID=g19853.t1.intron2;Parent=g19853.t1;
OU744339.1_Gymnosoma_rotundatum_genome_assembly,_chromosome:_4	AUGUSTUS	CDS	34634394	34634726	1	+	2	ID=g19853.t1.CDS3;Parent=g19853.t1;
OU744339.1_Gymnosoma_rotundatum_genome_assembly,_chromosome:_4	AUGUSTUS	exon	34634394	34634726	.	+	.	ID=g19853.t1.exon3;Parent=g19853.t1;
OU744339.1_Gymnosoma_rotundatum_genome_assembly,_chromosome:_4	AUGUSTUS	intron	34634727	34634787	1	+	.	ID=g19853.t1.intron3;Parent=g19853.t1;
OU744339.1_Gymnosoma_rotundatum_genome_assembly,_chromosome:_4	AUGUSTUS	CDS	34634788	34635002	1	+	2	ID=g19853.t1.CDS4;Parent=g19853.t1;
OU744339.1_Gymnosoma_rotundatum_genome_assembly,_chromosome:_4	AUGUSTUS	exon	34634788	34635002	.	+	.	ID=g19853.t1.exon4;Parent=g19853.t1;
OU744339.1_Gymnosoma_rotundatum_genome_assembly,_chromosome:_4	AUGUSTUS	stop_codon	34635000	34635002	.	+	0	ID=g19853.t1.stop1;Parent=g19853.t1;
OU744339.1_Gymnosoma_rotundatum_genome_assembly,_chromosome:_4	AUGUSTUS	gene	34643495	34656475	.	-	.	ID=g19854;
OU744339.1_Gymnosoma_rotundatum_genome_assembly,_chromosome:_4	AUGUSTUS	mRNA	34643495	34656475	0.99	-	.	ID=g19854.t1;Parent=g19854;
OU744339.1_Gymnosoma_rotundatum_genome_assembly,_chromosome:_4	AUGUSTUS	stop_codon	34643495	34643497	.	-	0	ID=g19854.t1.stop1;Parent=g19854.t1;
OU744339.1_Gymnosoma_rotundatum_genome_assembly,_chromosome:_4	AUGUSTUS	CDS	34643495	34645519	1	-	0	ID=g19854.t1.CDS1;Parent=g19854.t1;
OU744339.1_Gymnosoma_rotundatum_genome_assembly,_chromosome:_4	AUGUSTUS	exon	34643495	34645519	.	-	.	ID=g19854.t1.exon1;Parent=g19854.t1;
OU744339.1_Gymnosoma_rotundatum_genome_assembly,_chromosome:_4	AUGUSTUS	intron	34645520	34647769	1	-	.	ID=g19854.t1.intron1;Parent=g19854.t1;
OU744339.1_Gymnosoma_rotundatum_genome_assembly,_chromosome:_4	AUGUSTUS	CDS	34647770	34648809	1	-	2	ID=g19854.t1.CDS2;Parent=g19854.t1;
OU744339.1_Gymnosoma_rotundatum_genome_assembly,_chromosome:_4	AUGUSTUS	exon	34647770	34648809	.	-	.	ID=g19854.t1.exon2;Parent=g19854.t1;
OU744339.1_Gymnosoma_rotundatum_genome_assembly,_chromosome:_4	AUGUSTUS	intron	34648810	34654399	1	-	.	ID=g19854.t1.intron2;Parent=g19854.t1;
OU744339.1_Gymnosoma_rotundatum_genome_assembly,_chromosome:_4	AUGUSTUS	CDS	34654400	34654574	1	-	0	ID=g19854.t1.CDS3;Parent=g19854.t1;
OU744339.1_Gymnosoma_rotundatum_genome_assembly,_chromosome:_4	AUGUSTUS	exon	34654400	34654574	.	-	.	ID=g19854.t1.exon3;Parent=g19854.t1;
OU744339.1_Gymnosoma_rotundatum_genome_assembly,_chromosome:_4	AUGUSTUS	intron	34654575	34655248	1	-	.	ID=g19854.t1.intron3;Parent=g19854.t1;
OU744339.1_Gymnosoma_rotundatum_genome_assembly,_chromosome:_4	AUGUSTUS	CDS	34655249	34656475	0.99	-	0	ID=g19854.t1.CDS4;Parent=g19854.t1;
OU744339.1_Gymnosoma_rotundatum_genome_assembly,_chromosome:_4	AUGUSTUS	exon	34655249	34656475	.	-	.	ID=g19854.t1.exon4;Parent=g19854.t1;
OU744339.1_Gymnosoma_rotundatum_genome_assembly,_chromosome:_4	AUGUSTUS	start_codon	34656473	34656475	.	-	0	ID=g19854.t1.start1;Parent=g19854.t1;
OU744339.1_Gymnosoma_rotundatum_genome_assembly,_chromosome:_4	AUGUSTUS	mRNA	34643495	34656475	0.99	-	.	ID=g19854.t2;Parent=g19854;
OU744339.1_Gymnosoma_rotundatum_genome_assembly,_chromosome:_4	AUGUSTUS	stop_codon	34643495	34643497	.	-	0	ID=g19854.t2.stop1;Parent=g19854.t2;
OU744339.1_Gymnosoma_rotundatum_genome_assembly,_chromosome:_4	AUGUSTUS	CDS	34643495	34645519	1	-	0	ID=g19854.t2.CDS1;Parent=g19854.t2;
OU744339.1_Gymnosoma_rotundatum_genome_assembly,_chromosome:_4	AUGUSTUS	exon	34643495	34645519	.	-	.	ID=g19854.t2.exon1;Parent=g19854.t2;
OU744339.1_Gymnosoma_rotundatum_genome_assembly,_chromosome:_4	AUGUSTUS	intron	34645520	34647769	1	-	.	ID=g19854.t2.intron1;Parent=g19854.t2;
OU744339.1_Gymnosoma_rotundatum_genome_assembly,_chromosome:_4	AUGUSTUS	CDS	34647770	34648824	1	-	2	ID=g19854.t2.CDS2;Parent=g19854.t2;
OU744339.1_Gymnosoma_rotundatum_genome_assembly,_chromosome:_4	AUGUSTUS	exon	34647770	34648824	.	-	.	ID=g19854.t2.exon2;Parent=g19854.t2;
OU744339.1_Gymnosoma_rotundatum_genome_assembly,_chromosome:_4	AUGUSTUS	intron	34648825	34654399	1	-	.	ID=g19854.t2.intron2;Parent=g19854.t2;
OU744339.1_Gymnosoma_rotundatum_genome_assembly,_chromosome:_4	AUGUSTUS	CDS	34654400	34654574	1	-	0	ID=g19854.t2.CDS3;Parent=g19854.t2;
OU744339.1_Gymnosoma_rotundatum_genome_assembly,_chromosome:_4	AUGUSTUS	exon	34654400	34654574	.	-	.	ID=g19854.t2.exon3;Parent=g19854.t2;
OU744339.1_Gymnosoma_rotundatum_genome_assembly,_chromosome:_4	AUGUSTUS	intron	34654575	34655248	1	-	.	ID=g19854.t2.intron3;Parent=g19854.t2;
OU744339.1_Gymnosoma_rotundatum_genome_assembly,_chromosome:_4	AUGUSTUS	CDS	34655249	34656475	0.99	-	0	ID=g19854.t2.CDS4;Parent=g19854.t2;
OU744339.1_Gymnosoma_rotundatum_genome_assembly,_chromosome:_4	AUGUSTUS	exon	34655249	34656475	.	-	.	ID=g19854.t2.exon4;Parent=g19854.t2;
OU744339.1_Gymnosoma_rotundatum_genome_assembly,_chromosome:_4	AUGUSTUS	start_codon	34656473	34656475	.	-	0	ID=g19854.t2.start1;Parent=g19854.t2;
OU744339.1_Gymnosoma_rotundatum_genome_assembly,_chromosome:_4	AUGUSTUS	gene	34669493	34672186	.	-	.	ID=g19855;
OU744339.1_Gymnosoma_rotundatum_genome_assembly,_chromosome:_4	AUGUSTUS	mRNA	34669493	34672186	1	-	.	ID=g19855.t1;Parent=g19855;
OU744339.1_Gymnosoma_rotundatum_genome_assembly,_chromosome:_4	AUGUSTUS	stop_codon	34669493	34669495	.	-	0	ID=g19855.t1.stop1;Parent=g19855.t1;
OU744339.1_Gymnosoma_rotundatum_genome_assembly,_chromosome:_4	AUGUSTUS	CDS	34669493	34672186	1	-	0	ID=g19855.t1.CDS1;Parent=g19855.t1;
OU744339.1_Gymnosoma_rotundatum_genome_assembly,_chromosome:_4	AUGUSTUS	exon	34669493	34672186	.	-	.	ID=g19855.t1.exon1;Parent=g19855.t1;
OU744339.1_Gymnosoma_rotundatum_genome_assembly,_chromosome:_4	AUGUSTUS	start_codon	34672184	34672186	.	-	0	ID=g19855.t1.start1;Parent=g19855.t1;
OU744339.1_Gymnosoma_rotundatum_genome_assembly,_chromosome:_4	AUGUSTUS	gene	34683571	34690223	.	-	.	ID=g19856;
OU744339.1_Gymnosoma_rotundatum_genome_assembly,_chromosome:_4	AUGUSTUS	mRNA	34683571	34684084	0.96	-	.	ID=g19856.t1;Parent=g19856;
OU744339.1_Gymnosoma_rotundatum_genome_assembly,_chromosome:_4	AUGUSTUS	stop_codon	34683571	34683573	.	-	0	ID=g19856.t1.stop1;Parent=g19856.t1;
OU744339.1_Gymnosoma_rotundatum_genome_assembly,_chromosome:_4	AUGUSTUS	CDS	34683571	34683882	0.99	-	0	ID=g19856.t1.CDS1;Parent=g19856.t1;
OU744339.1_Gymnosoma_rotundatum_genome_assembly,_chromosome:_4	AUGUSTUS	exon	34683571	34683882	.	-	.	ID=g19856.t1.exon1;Parent=g19856.t1;
OU744339.1_Gymnosoma_rotundatum_genome_assembly,_chromosome:_4	AUGUSTUS	intron	34683883	34683940	1	-	.	ID=g19856.t1.intron1;Parent=g19856.t1;
OU744339.1_Gymnosoma_rotundatum_genome_assembly,_chromosome:_4	AUGUSTUS	CDS	34683941	34684084	0.97	-	0	ID=g19856.t1.CDS2;Parent=g19856.t1;
OU744339.1_Gymnosoma_rotundatum_genome_assembly,_chromosome:_4	AUGUSTUS	exon	34683941	34684084	.	-	.	ID=g19856.t1.exon2;Parent=g19856.t1;
OU744339.1_Gymnosoma_rotundatum_genome_assembly,_chromosome:_4	AUGUSTUS	start_codon	34684082	34684084	.	-	0	ID=g19856.t1.start1;Parent=g19856.t1;
OU744339.1_Gymnosoma_rotundatum_genome_assembly,_chromosome:_4	AUGUSTUS	mRNA	34683571	34690223	0.62	-	.	ID=g19856.t2;Parent=g19856;
OU744339.1_Gymnosoma_rotundatum_genome_assembly,_chromosome:_4	AUGUSTUS	stop_codon	34683571	34683573	.	-	0	ID=g19856.t2.stop1;Parent=g19856.t2;
OU744339.1_Gymnosoma_rotundatum_genome_assembly,_chromosome:_4	AUGUSTUS	CDS	34683571	34683882	1	-	0	ID=g19856.t2.CDS1;Parent=g19856.t2;
OU744339.1_Gymnosoma_rotundatum_genome_assembly,_chromosome:_4	AUGUSTUS	exon	34683571	34683882	.	-	.	ID=g19856.t2.exon1;Parent=g19856.t2;
OU744339.1_Gymnosoma_rotundatum_genome_assembly,_chromosome:_4	AUGUSTUS	intron	34683883	34683940	1	-	.	ID=g19856.t2.intron1;Parent=g19856.t2;
OU744339.1_Gymnosoma_rotundatum_genome_assembly,_chromosome:_4	AUGUSTUS	CDS	34683941	34684118	1	-	1	ID=g19856.t2.CDS2;Parent=g19856.t2;
OU744339.1_Gymnosoma_rotundatum_genome_assembly,_chromosome:_4	AUGUSTUS	exon	34683941	34684118	.	-	.	ID=g19856.t2.exon2;Parent=g19856.t2;
OU744339.1_Gymnosoma_rotundatum_genome_assembly,_chromosome:_4	AUGUSTUS	intron	34684119	34690170	0.62	-	.	ID=g19856.t2.intron2;Parent=g19856.t2;
OU744339.1_Gymnosoma_rotundatum_genome_assembly,_chromosome:_4	AUGUSTUS	CDS	34690171	34690223	0.62	-	0	ID=g19856.t2.CDS3;Parent=g19856.t2;
OU744339.1_Gymnosoma_rotundatum_genome_assembly,_chromosome:_4	AUGUSTUS	exon	34690171	34690223	.	-	.	ID=g19856.t2.exon3;Parent=g19856.t2;
OU744339.1_Gymnosoma_rotundatum_genome_assembly,_chromosome:_4	AUGUSTUS	start_codon	34690221	34690223	.	-	0	ID=g19856.t2.start1;Parent=g19856.t2;
OU744339.1_Gymnosoma_rotundatum_genome_assembly,_chromosome:_4	AUGUSTUS	gene	34716181	34718466	.	+	.	ID=g19857;
OU744339.1_Gymnosoma_rotundatum_genome_assembly,_chromosome:_4	AUGUSTUS	mRNA	34716181	34718466	1	+	.	ID=g19857.t1;Parent=g19857;
OU744339.1_Gymnosoma_rotundatum_genome_assembly,_chromosome:_4	AUGUSTUS	start_codon	34716181	34716183	.	+	0	ID=g19857.t1.start1;Parent=g19857.t1;
OU744339.1_Gymnosoma_rotundatum_genome_assembly,_chromosome:_4	AUGUSTUS	CDS	34716181	34716276	1	+	0	ID=g19857.t1.CDS1;Parent=g19857.t1;
OU744339.1_Gymnosoma_rotundatum_genome_assembly,_chromosome:_4	AUGUSTUS	exon	34716181	34716276	.	+	.	ID=g19857.t1.exon1;Parent=g19857.t1;
OU744339.1_Gymnosoma_rotundatum_genome_assembly,_chromosome:_4	AUGUSTUS	intron	34716277	34716344	1	+	.	ID=g19857.t1.intron1;Parent=g19857.t1;
OU744339.1_Gymnosoma_rotundatum_genome_assembly,_chromosome:_4	AUGUSTUS	CDS	34716345	34716817	1	+	0	ID=g19857.t1.CDS2;Parent=g19857.t1;
OU744339.1_Gymnosoma_rotundatum_genome_assembly,_chromosome:_4	AUGUSTUS	exon	34716345	34716817	.	+	.	ID=g19857.t1.exon2;Parent=g19857.t1;
OU744339.1_Gymnosoma_rotundatum_genome_assembly,_chromosome:_4	AUGUSTUS	intron	34716818	34716884	1	+	.	ID=g19857.t1.intron2;Parent=g19857.t1;
OU744339.1_Gymnosoma_rotundatum_genome_assembly,_chromosome:_4	AUGUSTUS	CDS	34716885	34717106	1	+	1	ID=g19857.t1.CDS3;Parent=g19857.t1;
OU744339.1_Gymnosoma_rotundatum_genome_assembly,_chromosome:_4	AUGUSTUS	exon	34716885	34717106	.	+	.	ID=g19857.t1.exon3;Parent=g19857.t1;
OU744339.1_Gymnosoma_rotundatum_genome_assembly,_chromosome:_4	AUGUSTUS	intron	34717107	34717608	1	+	.	ID=g19857.t1.intron3;Parent=g19857.t1;
OU744339.1_Gymnosoma_rotundatum_genome_assembly,_chromosome:_4	AUGUSTUS	CDS	34717609	34718090	1	+	1	ID=g19857.t1.CDS4;Parent=g19857.t1;
OU744339.1_Gymnosoma_rotundatum_genome_assembly,_chromosome:_4	AUGUSTUS	exon	34717609	34718090	.	+	.	ID=g19857.t1.exon4;Parent=g19857.t1;
OU744339.1_Gymnosoma_rotundatum_genome_assembly,_chromosome:_4	AUGUSTUS	intron	34718091	34718161	1	+	.	ID=g19857.t1.intron4;Parent=g19857.t1;
OU744339.1_Gymnosoma_rotundatum_genome_assembly,_chromosome:_4	AUGUSTUS	CDS	34718162	34718466	1	+	2	ID=g19857.t1.CDS5;Parent=g19857.t1;
OU744339.1_Gymnosoma_rotundatum_genome_assembly,_chromosome:_4	AUGUSTUS	exon	34718162	34718466	.	+	.	ID=g19857.t1.exon5;Parent=g19857.t1;
OU744339.1_Gymnosoma_rotundatum_genome_assembly,_chromosome:_4	AUGUSTUS	stop_codon	34718464	34718466	.	+	0	ID=g19857.t1.stop1;Parent=g19857.t1;
OU744339.1_Gymnosoma_rotundatum_genome_assembly,_chromosome:_4	AUGUSTUS	gene	34748680	34749332	.	+	.	ID=g19858;
OU744339.1_Gymnosoma_rotundatum_genome_assembly,_chromosome:_4	AUGUSTUS	mRNA	34748680	34749332	0.81	+	.	ID=g19858.t1;Parent=g19858;
OU744339.1_Gymnosoma_rotundatum_genome_assembly,_chromosome:_4	AUGUSTUS	start_codon	34748680	34748682	.	+	0	ID=g19858.t1.start1;Parent=g19858.t1;
OU744339.1_Gymnosoma_rotundatum_genome_assembly,_chromosome:_4	AUGUSTUS	CDS	34748680	34748802	0.81	+	0	ID=g19858.t1.CDS1;Parent=g19858.t1;
OU744339.1_Gymnosoma_rotundatum_genome_assembly,_chromosome:_4	AUGUSTUS	exon	34748680	34748802	.	+	.	ID=g19858.t1.exon1;Parent=g19858.t1;
OU744339.1_Gymnosoma_rotundatum_genome_assembly,_chromosome:_4	AUGUSTUS	intron	34748803	34748888	0.81	+	.	ID=g19858.t1.intron1;Parent=g19858.t1;
OU744339.1_Gymnosoma_rotundatum_genome_assembly,_chromosome:_4	AUGUSTUS	CDS	34748889	34749332	1	+	0	ID=g19858.t1.CDS2;Parent=g19858.t1;
OU744339.1_Gymnosoma_rotundatum_genome_assembly,_chromosome:_4	AUGUSTUS	exon	34748889	34749332	.	+	.	ID=g19858.t1.exon2;Parent=g19858.t1;
OU744339.1_Gymnosoma_rotundatum_genome_assembly,_chromosome:_4	AUGUSTUS	stop_codon	34749330	34749332	.	+	0	ID=g19858.t1.stop1;Parent=g19858.t1;
OU744339.1_Gymnosoma_rotundatum_genome_assembly,_chromosome:_4	GeneMark.hmm3	mRNA	34748916	34749332	.	+	.	ID=g19858.t2;Parent=g19858;
OU744339.1_Gymnosoma_rotundatum_genome_assembly,_chromosome:_4	GeneMark.hmm3	CDS	34748916	34749332	.	+	0	ID=g19858.t2.CDS1;Parent=g19858.t2;
OU744339.1_Gymnosoma_rotundatum_genome_assembly,_chromosome:_4	GeneMark.hmm3	exon	34748916	34749332	.	+	0	ID=g19858.t2.exon1;Parent=g19858.t2;
OU744339.1_Gymnosoma_rotundatum_genome_assembly,_chromosome:_4	AUGUSTUS	gene	34763358	34763911	.	+	.	ID=g19859;
OU744339.1_Gymnosoma_rotundatum_genome_assembly,_chromosome:_4	AUGUSTUS	mRNA	34763358	34763911	0.77	+	.	ID=g19859.t1;Parent=g19859;
OU744339.1_Gymnosoma_rotundatum_genome_assembly,_chromosome:_4	AUGUSTUS	start_codon	34763358	34763360	.	+	0	ID=g19859.t1.start1;Parent=g19859.t1;
OU744339.1_Gymnosoma_rotundatum_genome_assembly,_chromosome:_4	AUGUSTUS	CDS	34763358	34763611	0.77	+	0	ID=g19859.t1.CDS1;Parent=g19859.t1;
OU744339.1_Gymnosoma_rotundatum_genome_assembly,_chromosome:_4	AUGUSTUS	exon	34763358	34763611	.	+	.	ID=g19859.t1.exon1;Parent=g19859.t1;
OU744339.1_Gymnosoma_rotundatum_genome_assembly,_chromosome:_4	AUGUSTUS	intron	34763612	34763673	0.77	+	.	ID=g19859.t1.intron1;Parent=g19859.t1;
OU744339.1_Gymnosoma_rotundatum_genome_assembly,_chromosome:_4	AUGUSTUS	CDS	34763674	34763911	0.78	+	1	ID=g19859.t1.CDS2;Parent=g19859.t1;
OU744339.1_Gymnosoma_rotundatum_genome_assembly,_chromosome:_4	AUGUSTUS	exon	34763674	34763911	.	+	.	ID=g19859.t1.exon2;Parent=g19859.t1;
OU744339.1_Gymnosoma_rotundatum_genome_assembly,_chromosome:_4	AUGUSTUS	stop_codon	34763909	34763911	.	+	0	ID=g19859.t1.stop1;Parent=g19859.t1;
OU744339.1_Gymnosoma_rotundatum_genome_assembly,_chromosome:_4	AUGUSTUS	gene	34764195	34765402	.	-	.	ID=g19860;
OU744339.1_Gymnosoma_rotundatum_genome_assembly,_chromosome:_4	AUGUSTUS	mRNA	34764195	34765402	0.6	-	.	ID=g19860.t1;Parent=g19860;
OU744339.1_Gymnosoma_rotundatum_genome_assembly,_chromosome:_4	AUGUSTUS	stop_codon	34764195	34764197	.	-	0	ID=g19860.t1.stop1;Parent=g19860.t1;
OU744339.1_Gymnosoma_rotundatum_genome_assembly,_chromosome:_4	AUGUSTUS	CDS	34764195	34764248	0.89	-	0	ID=g19860.t1.CDS1;Parent=g19860.t1;
OU744339.1_Gymnosoma_rotundatum_genome_assembly,_chromosome:_4	AUGUSTUS	exon	34764195	34764248	.	-	.	ID=g19860.t1.exon1;Parent=g19860.t1;
OU744339.1_Gymnosoma_rotundatum_genome_assembly,_chromosome:_4	AUGUSTUS	intron	34764249	34764826	0.81	-	.	ID=g19860.t1.intron1;Parent=g19860.t1;
OU744339.1_Gymnosoma_rotundatum_genome_assembly,_chromosome:_4	AUGUSTUS	CDS	34764827	34764856	0.87	-	0	ID=g19860.t1.CDS2;Parent=g19860.t1;
OU744339.1_Gymnosoma_rotundatum_genome_assembly,_chromosome:_4	AUGUSTUS	exon	34764827	34764856	.	-	.	ID=g19860.t1.exon2;Parent=g19860.t1;
OU744339.1_Gymnosoma_rotundatum_genome_assembly,_chromosome:_4	AUGUSTUS	intron	34764857	34764926	1	-	.	ID=g19860.t1.intron2;Parent=g19860.t1;
OU744339.1_Gymnosoma_rotundatum_genome_assembly,_chromosome:_4	AUGUSTUS	CDS	34764927	34765126	0.72	-	2	ID=g19860.t1.CDS3;Parent=g19860.t1;
OU744339.1_Gymnosoma_rotundatum_genome_assembly,_chromosome:_4	AUGUSTUS	exon	34764927	34765126	.	-	.	ID=g19860.t1.exon3;Parent=g19860.t1;
OU744339.1_Gymnosoma_rotundatum_genome_assembly,_chromosome:_4	AUGUSTUS	intron	34765127	34765344	0.72	-	.	ID=g19860.t1.intron3;Parent=g19860.t1;
OU744339.1_Gymnosoma_rotundatum_genome_assembly,_chromosome:_4	AUGUSTUS	CDS	34765345	34765402	0.72	-	0	ID=g19860.t1.CDS4;Parent=g19860.t1;
OU744339.1_Gymnosoma_rotundatum_genome_assembly,_chromosome:_4	AUGUSTUS	exon	34765345	34765402	.	-	.	ID=g19860.t1.exon4;Parent=g19860.t1;
OU744339.1_Gymnosoma_rotundatum_genome_assembly,_chromosome:_4	AUGUSTUS	start_codon	34765400	34765402	.	-	0	ID=g19860.t1.start1;Parent=g19860.t1;
OU744339.1_Gymnosoma_rotundatum_genome_assembly,_chromosome:_4	AUGUSTUS	gene	34791274	34805846	.	-	.	ID=g19861;
OU744339.1_Gymnosoma_rotundatum_genome_assembly,_chromosome:_4	AUGUSTUS	mRNA	34791274	34805846	1	-	.	ID=g19861.t1;Parent=g19861;
OU744339.1_Gymnosoma_rotundatum_genome_assembly,_chromosome:_4	AUGUSTUS	stop_codon	34791274	34791276	.	-	0	ID=g19861.t1.stop1;Parent=g19861.t1;
OU744339.1_Gymnosoma_rotundatum_genome_assembly,_chromosome:_4	AUGUSTUS	CDS	34791274	34791470	1	-	2	ID=g19861.t1.CDS1;Parent=g19861.t1;
OU744339.1_Gymnosoma_rotundatum_genome_assembly,_chromosome:_4	AUGUSTUS	exon	34791274	34791470	.	-	.	ID=g19861.t1.exon1;Parent=g19861.t1;
OU744339.1_Gymnosoma_rotundatum_genome_assembly,_chromosome:_4	AUGUSTUS	intron	34791471	34791547	1	-	.	ID=g19861.t1.intron1;Parent=g19861.t1;
OU744339.1_Gymnosoma_rotundatum_genome_assembly,_chromosome:_4	AUGUSTUS	CDS	34791548	34791725	1	-	0	ID=g19861.t1.CDS2;Parent=g19861.t1;
OU744339.1_Gymnosoma_rotundatum_genome_assembly,_chromosome:_4	AUGUSTUS	exon	34791548	34791725	.	-	.	ID=g19861.t1.exon2;Parent=g19861.t1;
OU744339.1_Gymnosoma_rotundatum_genome_assembly,_chromosome:_4	AUGUSTUS	intron	34791726	34791789	1	-	.	ID=g19861.t1.intron2;Parent=g19861.t1;
OU744339.1_Gymnosoma_rotundatum_genome_assembly,_chromosome:_4	AUGUSTUS	CDS	34791790	34792335	1	-	0	ID=g19861.t1.CDS3;Parent=g19861.t1;
OU744339.1_Gymnosoma_rotundatum_genome_assembly,_chromosome:_4	AUGUSTUS	exon	34791790	34792335	.	-	.	ID=g19861.t1.exon3;Parent=g19861.t1;
OU744339.1_Gymnosoma_rotundatum_genome_assembly,_chromosome:_4	AUGUSTUS	intron	34792336	34805603	1	-	.	ID=g19861.t1.intron3;Parent=g19861.t1;
OU744339.1_Gymnosoma_rotundatum_genome_assembly,_chromosome:_4	AUGUSTUS	CDS	34805604	34805846	1	-	0	ID=g19861.t1.CDS4;Parent=g19861.t1;
OU744339.1_Gymnosoma_rotundatum_genome_assembly,_chromosome:_4	AUGUSTUS	exon	34805604	34805846	.	-	.	ID=g19861.t1.exon4;Parent=g19861.t1;
OU744339.1_Gymnosoma_rotundatum_genome_assembly,_chromosome:_4	AUGUSTUS	start_codon	34805844	34805846	.	-	0	ID=g19861.t1.start1;Parent=g19861.t1;
OU744339.1_Gymnosoma_rotundatum_genome_assembly,_chromosome:_4	AUGUSTUS	gene	34821876	34822640	.	-	.	ID=g19862;
OU744339.1_Gymnosoma_rotundatum_genome_assembly,_chromosome:_4	AUGUSTUS	mRNA	34821876	34822640	1	-	.	ID=g19862.t1;Parent=g19862;
OU744339.1_Gymnosoma_rotundatum_genome_assembly,_chromosome:_4	AUGUSTUS	stop_codon	34821876	34821878	.	-	0	ID=g19862.t1.stop1;Parent=g19862.t1;
OU744339.1_Gymnosoma_rotundatum_genome_assembly,_chromosome:_4	AUGUSTUS	CDS	34821876	34822640	1	-	0	ID=g19862.t1.CDS1;Parent=g19862.t1;
OU744339.1_Gymnosoma_rotundatum_genome_assembly,_chromosome:_4	AUGUSTUS	exon	34821876	34822640	.	-	.	ID=g19862.t1.exon1;Parent=g19862.t1;
OU744339.1_Gymnosoma_rotundatum_genome_assembly,_chromosome:_4	AUGUSTUS	start_codon	34822638	34822640	.	-	0	ID=g19862.t1.start1;Parent=g19862.t1;
OU744339.1_Gymnosoma_rotundatum_genome_assembly,_chromosome:_4	AUGUSTUS	gene	34822813	34823226	.	-	.	ID=g19863;
OU744339.1_Gymnosoma_rotundatum_genome_assembly,_chromosome:_4	AUGUSTUS	mRNA	34822813	34823226	1	-	.	ID=g19863.t1;Parent=g19863;
OU744339.1_Gymnosoma_rotundatum_genome_assembly,_chromosome:_4	AUGUSTUS	stop_codon	34822813	34822815	.	-	0	ID=g19863.t1.stop1;Parent=g19863.t1;
OU744339.1_Gymnosoma_rotundatum_genome_assembly,_chromosome:_4	AUGUSTUS	CDS	34822813	34823226	1	-	0	ID=g19863.t1.CDS1;Parent=g19863.t1;
OU744339.1_Gymnosoma_rotundatum_genome_assembly,_chromosome:_4	AUGUSTUS	exon	34822813	34823226	.	-	.	ID=g19863.t1.exon1;Parent=g19863.t1;
OU744339.1_Gymnosoma_rotundatum_genome_assembly,_chromosome:_4	AUGUSTUS	start_codon	34823224	34823226	.	-	0	ID=g19863.t1.start1;Parent=g19863.t1;
OU744339.1_Gymnosoma_rotundatum_genome_assembly,_chromosome:_4	AUGUSTUS	gene	34823367	34823927	.	-	.	ID=g19864;
OU744339.1_Gymnosoma_rotundatum_genome_assembly,_chromosome:_4	AUGUSTUS	mRNA	34823367	34823927	1	-	.	ID=g19864.t1;Parent=g19864;
OU744339.1_Gymnosoma_rotundatum_genome_assembly,_chromosome:_4	AUGUSTUS	stop_codon	34823367	34823369	.	-	0	ID=g19864.t1.stop1;Parent=g19864.t1;
OU744339.1_Gymnosoma_rotundatum_genome_assembly,_chromosome:_4	AUGUSTUS	CDS	34823367	34823927	1	-	0	ID=g19864.t1.CDS1;Parent=g19864.t1;
OU744339.1_Gymnosoma_rotundatum_genome_assembly,_chromosome:_4	AUGUSTUS	exon	34823367	34823927	.	-	.	ID=g19864.t1.exon1;Parent=g19864.t1;
OU744339.1_Gymnosoma_rotundatum_genome_assembly,_chromosome:_4	AUGUSTUS	start_codon	34823925	34823927	.	-	0	ID=g19864.t1.start1;Parent=g19864.t1;
OU744339.1_Gymnosoma_rotundatum_genome_assembly,_chromosome:_4	AUGUSTUS	gene	34824083	34825885	.	-	.	ID=g19865;
OU744339.1_Gymnosoma_rotundatum_genome_assembly,_chromosome:_4	AUGUSTUS	mRNA	34824083	34825885	1	-	.	ID=g19865.t1;Parent=g19865;
OU744339.1_Gymnosoma_rotundatum_genome_assembly,_chromosome:_4	AUGUSTUS	stop_codon	34824083	34824085	.	-	0	ID=g19865.t1.stop1;Parent=g19865.t1;
OU744339.1_Gymnosoma_rotundatum_genome_assembly,_chromosome:_4	AUGUSTUS	CDS	34824083	34825885	1	-	0	ID=g19865.t1.CDS1;Parent=g19865.t1;
OU744339.1_Gymnosoma_rotundatum_genome_assembly,_chromosome:_4	AUGUSTUS	exon	34824083	34825885	.	-	.	ID=g19865.t1.exon1;Parent=g19865.t1;
OU744339.1_Gymnosoma_rotundatum_genome_assembly,_chromosome:_4	AUGUSTUS	start_codon	34825883	34825885	.	-	0	ID=g19865.t1.start1;Parent=g19865.t1;
OU744339.1_Gymnosoma_rotundatum_genome_assembly,_chromosome:_4	AUGUSTUS	gene	34856418	34886974	.	+	.	ID=g19866;
OU744339.1_Gymnosoma_rotundatum_genome_assembly,_chromosome:_4	AUGUSTUS	mRNA	34856418	34886974	0.69	+	.	ID=g19866.t1;Parent=g19866;
OU744339.1_Gymnosoma_rotundatum_genome_assembly,_chromosome:_4	AUGUSTUS	start_codon	34856418	34856420	.	+	0	ID=g19866.t1.start1;Parent=g19866.t1;
OU744339.1_Gymnosoma_rotundatum_genome_assembly,_chromosome:_4	AUGUSTUS	CDS	34856418	34856642	1	+	0	ID=g19866.t1.CDS1;Parent=g19866.t1;
OU744339.1_Gymnosoma_rotundatum_genome_assembly,_chromosome:_4	AUGUSTUS	exon	34856418	34856642	.	+	.	ID=g19866.t1.exon1;Parent=g19866.t1;
OU744339.1_Gymnosoma_rotundatum_genome_assembly,_chromosome:_4	AUGUSTUS	intron	34856643	34860196	1	+	.	ID=g19866.t1.intron1;Parent=g19866.t1;
OU744339.1_Gymnosoma_rotundatum_genome_assembly,_chromosome:_4	AUGUSTUS	CDS	34860197	34860473	1	+	0	ID=g19866.t1.CDS2;Parent=g19866.t1;
OU744339.1_Gymnosoma_rotundatum_genome_assembly,_chromosome:_4	AUGUSTUS	exon	34860197	34860473	.	+	.	ID=g19866.t1.exon2;Parent=g19866.t1;
OU744339.1_Gymnosoma_rotundatum_genome_assembly,_chromosome:_4	AUGUSTUS	intron	34860474	34868369	1	+	.	ID=g19866.t1.intron2;Parent=g19866.t1;
OU744339.1_Gymnosoma_rotundatum_genome_assembly,_chromosome:_4	AUGUSTUS	CDS	34868370	34868580	1	+	2	ID=g19866.t1.CDS3;Parent=g19866.t1;
OU744339.1_Gymnosoma_rotundatum_genome_assembly,_chromosome:_4	AUGUSTUS	exon	34868370	34868580	.	+	.	ID=g19866.t1.exon3;Parent=g19866.t1;
OU744339.1_Gymnosoma_rotundatum_genome_assembly,_chromosome:_4	AUGUSTUS	intron	34868581	34868874	1	+	.	ID=g19866.t1.intron3;Parent=g19866.t1;
OU744339.1_Gymnosoma_rotundatum_genome_assembly,_chromosome:_4	AUGUSTUS	CDS	34868875	34869148	1	+	1	ID=g19866.t1.CDS4;Parent=g19866.t1;
OU744339.1_Gymnosoma_rotundatum_genome_assembly,_chromosome:_4	AUGUSTUS	exon	34868875	34869148	.	+	.	ID=g19866.t1.exon4;Parent=g19866.t1;
OU744339.1_Gymnosoma_rotundatum_genome_assembly,_chromosome:_4	AUGUSTUS	intron	34869149	34869258	1	+	.	ID=g19866.t1.intron4;Parent=g19866.t1;
OU744339.1_Gymnosoma_rotundatum_genome_assembly,_chromosome:_4	AUGUSTUS	CDS	34869259	34869437	1	+	0	ID=g19866.t1.CDS5;Parent=g19866.t1;
OU744339.1_Gymnosoma_rotundatum_genome_assembly,_chromosome:_4	AUGUSTUS	exon	34869259	34869437	.	+	.	ID=g19866.t1.exon5;Parent=g19866.t1;
OU744339.1_Gymnosoma_rotundatum_genome_assembly,_chromosome:_4	AUGUSTUS	intron	34869438	34869551	1	+	.	ID=g19866.t1.intron5;Parent=g19866.t1;
OU744339.1_Gymnosoma_rotundatum_genome_assembly,_chromosome:_4	AUGUSTUS	CDS	34869552	34869846	1	+	1	ID=g19866.t1.CDS6;Parent=g19866.t1;
OU744339.1_Gymnosoma_rotundatum_genome_assembly,_chromosome:_4	AUGUSTUS	exon	34869552	34869846	.	+	.	ID=g19866.t1.exon6;Parent=g19866.t1;
OU744339.1_Gymnosoma_rotundatum_genome_assembly,_chromosome:_4	AUGUSTUS	intron	34869847	34886457	0.92	+	.	ID=g19866.t1.intron6;Parent=g19866.t1;
OU744339.1_Gymnosoma_rotundatum_genome_assembly,_chromosome:_4	AUGUSTUS	CDS	34886458	34886658	0.97	+	0	ID=g19866.t1.CDS7;Parent=g19866.t1;
OU744339.1_Gymnosoma_rotundatum_genome_assembly,_chromosome:_4	AUGUSTUS	exon	34886458	34886658	.	+	.	ID=g19866.t1.exon7;Parent=g19866.t1;
OU744339.1_Gymnosoma_rotundatum_genome_assembly,_chromosome:_4	AUGUSTUS	intron	34886659	34886728	0.97	+	.	ID=g19866.t1.intron7;Parent=g19866.t1;
OU744339.1_Gymnosoma_rotundatum_genome_assembly,_chromosome:_4	AUGUSTUS	CDS	34886729	34886974	0.77	+	0	ID=g19866.t1.CDS8;Parent=g19866.t1;
OU744339.1_Gymnosoma_rotundatum_genome_assembly,_chromosome:_4	AUGUSTUS	exon	34886729	34886974	.	+	.	ID=g19866.t1.exon8;Parent=g19866.t1;
OU744339.1_Gymnosoma_rotundatum_genome_assembly,_chromosome:_4	AUGUSTUS	stop_codon	34886972	34886974	.	+	0	ID=g19866.t1.stop1;Parent=g19866.t1;
OU744339.1_Gymnosoma_rotundatum_genome_assembly,_chromosome:_4	AUGUSTUS	gene	34963075	34965871	.	+	.	ID=g19867;
OU744339.1_Gymnosoma_rotundatum_genome_assembly,_chromosome:_4	AUGUSTUS	mRNA	34963075	34965871	1	+	.	ID=g19867.t1;Parent=g19867;
OU744339.1_Gymnosoma_rotundatum_genome_assembly,_chromosome:_4	AUGUSTUS	start_codon	34963075	34963077	.	+	0	ID=g19867.t1.start1;Parent=g19867.t1;
OU744339.1_Gymnosoma_rotundatum_genome_assembly,_chromosome:_4	AUGUSTUS	CDS	34963075	34963227	1	+	0	ID=g19867.t1.CDS1;Parent=g19867.t1;
OU744339.1_Gymnosoma_rotundatum_genome_assembly,_chromosome:_4	AUGUSTUS	exon	34963075	34963227	.	+	.	ID=g19867.t1.exon1;Parent=g19867.t1;
OU744339.1_Gymnosoma_rotundatum_genome_assembly,_chromosome:_4	AUGUSTUS	intron	34963228	34965688	1	+	.	ID=g19867.t1.intron1;Parent=g19867.t1;
OU744339.1_Gymnosoma_rotundatum_genome_assembly,_chromosome:_4	AUGUSTUS	CDS	34965689	34965871	1	+	0	ID=g19867.t1.CDS2;Parent=g19867.t1;
OU744339.1_Gymnosoma_rotundatum_genome_assembly,_chromosome:_4	AUGUSTUS	exon	34965689	34965871	.	+	.	ID=g19867.t1.exon2;Parent=g19867.t1;
OU744339.1_Gymnosoma_rotundatum_genome_assembly,_chromosome:_4	AUGUSTUS	stop_codon	34965869	34965871	.	+	0	ID=g19867.t1.stop1;Parent=g19867.t1;
OU744339.1_Gymnosoma_rotundatum_genome_assembly,_chromosome:_4	AUGUSTUS	gene	34971026	34971454	.	-	.	ID=g19868;
OU744339.1_Gymnosoma_rotundatum_genome_assembly,_chromosome:_4	AUGUSTUS	mRNA	34971026	34971454	0.99	-	.	ID=g19868.t1;Parent=g19868;
OU744339.1_Gymnosoma_rotundatum_genome_assembly,_chromosome:_4	AUGUSTUS	stop_codon	34971026	34971028	.	-	0	ID=g19868.t1.stop1;Parent=g19868.t1;
OU744339.1_Gymnosoma_rotundatum_genome_assembly,_chromosome:_4	AUGUSTUS	CDS	34971026	34971454	0.99	-	0	ID=g19868.t1.CDS1;Parent=g19868.t1;
OU744339.1_Gymnosoma_rotundatum_genome_assembly,_chromosome:_4	AUGUSTUS	exon	34971026	34971454	.	-	.	ID=g19868.t1.exon1;Parent=g19868.t1;
OU744339.1_Gymnosoma_rotundatum_genome_assembly,_chromosome:_4	AUGUSTUS	start_codon	34971452	34971454	.	-	0	ID=g19868.t1.start1;Parent=g19868.t1;
OU744339.1_Gymnosoma_rotundatum_genome_assembly,_chromosome:_4	AUGUSTUS	gene	34972435	34972890	.	-	.	ID=g19869;
OU744339.1_Gymnosoma_rotundatum_genome_assembly,_chromosome:_4	AUGUSTUS	mRNA	34972435	34972890	1	-	.	ID=g19869.t1;Parent=g19869;
OU744339.1_Gymnosoma_rotundatum_genome_assembly,_chromosome:_4	AUGUSTUS	stop_codon	34972435	34972437	.	-	0	ID=g19869.t1.stop1;Parent=g19869.t1;
OU744339.1_Gymnosoma_rotundatum_genome_assembly,_chromosome:_4	AUGUSTUS	CDS	34972435	34972890	1	-	0	ID=g19869.t1.CDS1;Parent=g19869.t1;
OU744339.1_Gymnosoma_rotundatum_genome_assembly,_chromosome:_4	AUGUSTUS	exon	34972435	34972890	.	-	.	ID=g19869.t1.exon1;Parent=g19869.t1;
OU744339.1_Gymnosoma_rotundatum_genome_assembly,_chromosome:_4	AUGUSTUS	start_codon	34972888	34972890	.	-	0	ID=g19869.t1.start1;Parent=g19869.t1;
OU744339.1_Gymnosoma_rotundatum_genome_assembly,_chromosome:_4	AUGUSTUS	gene	34985201	34985593	.	+	.	ID=g19870;
OU744339.1_Gymnosoma_rotundatum_genome_assembly,_chromosome:_4	AUGUSTUS	mRNA	34985201	34985593	1	+	.	ID=g19870.t1;Parent=g19870;
OU744339.1_Gymnosoma_rotundatum_genome_assembly,_chromosome:_4	AUGUSTUS	start_codon	34985201	34985203	.	+	0	ID=g19870.t1.start1;Parent=g19870.t1;
OU744339.1_Gymnosoma_rotundatum_genome_assembly,_chromosome:_4	AUGUSTUS	CDS	34985201	34985350	1	+	0	ID=g19870.t1.CDS1;Parent=g19870.t1;
OU744339.1_Gymnosoma_rotundatum_genome_assembly,_chromosome:_4	AUGUSTUS	exon	34985201	34985350	.	+	.	ID=g19870.t1.exon1;Parent=g19870.t1;
OU744339.1_Gymnosoma_rotundatum_genome_assembly,_chromosome:_4	AUGUSTUS	intron	34985351	34985413	1	+	.	ID=g19870.t1.intron1;Parent=g19870.t1;
OU744339.1_Gymnosoma_rotundatum_genome_assembly,_chromosome:_4	AUGUSTUS	CDS	34985414	34985593	1	+	0	ID=g19870.t1.CDS2;Parent=g19870.t1;
OU744339.1_Gymnosoma_rotundatum_genome_assembly,_chromosome:_4	AUGUSTUS	exon	34985414	34985593	.	+	.	ID=g19870.t1.exon2;Parent=g19870.t1;
OU744339.1_Gymnosoma_rotundatum_genome_assembly,_chromosome:_4	AUGUSTUS	stop_codon	34985591	34985593	.	+	0	ID=g19870.t1.stop1;Parent=g19870.t1;
OU744339.1_Gymnosoma_rotundatum_genome_assembly,_chromosome:_4	AUGUSTUS	gene	34993365	34993771	.	-	.	ID=g19871;
OU744339.1_Gymnosoma_rotundatum_genome_assembly,_chromosome:_4	AUGUSTUS	mRNA	34993365	34993771	1	-	.	ID=g19871.t1;Parent=g19871;
OU744339.1_Gymnosoma_rotundatum_genome_assembly,_chromosome:_4	AUGUSTUS	stop_codon	34993365	34993367	.	-	0	ID=g19871.t1.stop1;Parent=g19871.t1;
OU744339.1_Gymnosoma_rotundatum_genome_assembly,_chromosome:_4	AUGUSTUS	CDS	34993365	34993637	1	-	0	ID=g19871.t1.CDS1;Parent=g19871.t1;
OU744339.1_Gymnosoma_rotundatum_genome_assembly,_chromosome:_4	AUGUSTUS	exon	34993365	34993637	.	-	.	ID=g19871.t1.exon1;Parent=g19871.t1;
OU744339.1_Gymnosoma_rotundatum_genome_assembly,_chromosome:_4	AUGUSTUS	intron	34993638	34993750	1	-	.	ID=g19871.t1.intron1;Parent=g19871.t1;
OU744339.1_Gymnosoma_rotundatum_genome_assembly,_chromosome:_4	AUGUSTUS	CDS	34993751	34993771	1	-	0	ID=g19871.t1.CDS2;Parent=g19871.t1;
OU744339.1_Gymnosoma_rotundatum_genome_assembly,_chromosome:_4	AUGUSTUS	exon	34993751	34993771	.	-	.	ID=g19871.t1.exon2;Parent=g19871.t1;
OU744339.1_Gymnosoma_rotundatum_genome_assembly,_chromosome:_4	AUGUSTUS	start_codon	34993769	34993771	.	-	0	ID=g19871.t1.start1;Parent=g19871.t1;
OU744339.1_Gymnosoma_rotundatum_genome_assembly,_chromosome:_4	AUGUSTUS	gene	35014058	35023849	.	-	.	ID=g19872;
OU744339.1_Gymnosoma_rotundatum_genome_assembly,_chromosome:_4	AUGUSTUS	mRNA	35014058	35023849	1	-	.	ID=g19872.t1;Parent=g19872;
OU744339.1_Gymnosoma_rotundatum_genome_assembly,_chromosome:_4	AUGUSTUS	stop_codon	35014058	35014060	.	-	0	ID=g19872.t1.stop1;Parent=g19872.t1;
OU744339.1_Gymnosoma_rotundatum_genome_assembly,_chromosome:_4	AUGUSTUS	CDS	35014058	35014330	1	-	0	ID=g19872.t1.CDS1;Parent=g19872.t1;
OU744339.1_Gymnosoma_rotundatum_genome_assembly,_chromosome:_4	AUGUSTUS	exon	35014058	35014330	.	-	.	ID=g19872.t1.exon1;Parent=g19872.t1;
OU744339.1_Gymnosoma_rotundatum_genome_assembly,_chromosome:_4	AUGUSTUS	intron	35014331	35023297	1	-	.	ID=g19872.t1.intron1;Parent=g19872.t1;
OU744339.1_Gymnosoma_rotundatum_genome_assembly,_chromosome:_4	AUGUSTUS	CDS	35023298	35023849	1	-	0	ID=g19872.t1.CDS2;Parent=g19872.t1;
OU744339.1_Gymnosoma_rotundatum_genome_assembly,_chromosome:_4	AUGUSTUS	exon	35023298	35023849	.	-	.	ID=g19872.t1.exon2;Parent=g19872.t1;
OU744339.1_Gymnosoma_rotundatum_genome_assembly,_chromosome:_4	AUGUSTUS	start_codon	35023847	35023849	.	-	0	ID=g19872.t1.start1;Parent=g19872.t1;
OU744339.1_Gymnosoma_rotundatum_genome_assembly,_chromosome:_4	AUGUSTUS	gene	35027205	35036407	.	+	.	ID=g19873;
OU744339.1_Gymnosoma_rotundatum_genome_assembly,_chromosome:_4	AUGUSTUS	mRNA	35027205	35036407	1	+	.	ID=g19873.t1;Parent=g19873;
OU744339.1_Gymnosoma_rotundatum_genome_assembly,_chromosome:_4	AUGUSTUS	start_codon	35027205	35027207	.	+	0	ID=g19873.t1.start1;Parent=g19873.t1;
OU744339.1_Gymnosoma_rotundatum_genome_assembly,_chromosome:_4	AUGUSTUS	CDS	35027205	35027558	1	+	0	ID=g19873.t1.CDS1;Parent=g19873.t1;
OU744339.1_Gymnosoma_rotundatum_genome_assembly,_chromosome:_4	AUGUSTUS	exon	35027205	35027558	.	+	.	ID=g19873.t1.exon1;Parent=g19873.t1;
OU744339.1_Gymnosoma_rotundatum_genome_assembly,_chromosome:_4	AUGUSTUS	intron	35027559	35034619	1	+	.	ID=g19873.t1.intron1;Parent=g19873.t1;
OU744339.1_Gymnosoma_rotundatum_genome_assembly,_chromosome:_4	AUGUSTUS	CDS	35034620	35036407	1	+	0	ID=g19873.t1.CDS2;Parent=g19873.t1;
OU744339.1_Gymnosoma_rotundatum_genome_assembly,_chromosome:_4	AUGUSTUS	exon	35034620	35036407	.	+	.	ID=g19873.t1.exon2;Parent=g19873.t1;
OU744339.1_Gymnosoma_rotundatum_genome_assembly,_chromosome:_4	AUGUSTUS	stop_codon	35036405	35036407	.	+	0	ID=g19873.t1.stop1;Parent=g19873.t1;
OU744339.1_Gymnosoma_rotundatum_genome_assembly,_chromosome:_4	AUGUSTUS	gene	35050100	35050639	.	+	.	ID=g19874;
OU744339.1_Gymnosoma_rotundatum_genome_assembly,_chromosome:_4	AUGUSTUS	mRNA	35050100	35050639	1	+	.	ID=g19874.t1;Parent=g19874;
OU744339.1_Gymnosoma_rotundatum_genome_assembly,_chromosome:_4	AUGUSTUS	start_codon	35050100	35050102	.	+	0	ID=g19874.t1.start1;Parent=g19874.t1;
OU744339.1_Gymnosoma_rotundatum_genome_assembly,_chromosome:_4	AUGUSTUS	CDS	35050100	35050443	1	+	0	ID=g19874.t1.CDS1;Parent=g19874.t1;
OU744339.1_Gymnosoma_rotundatum_genome_assembly,_chromosome:_4	AUGUSTUS	exon	35050100	35050443	.	+	.	ID=g19874.t1.exon1;Parent=g19874.t1;
OU744339.1_Gymnosoma_rotundatum_genome_assembly,_chromosome:_4	AUGUSTUS	intron	35050444	35050497	1	+	.	ID=g19874.t1.intron1;Parent=g19874.t1;
OU744339.1_Gymnosoma_rotundatum_genome_assembly,_chromosome:_4	AUGUSTUS	CDS	35050498	35050639	1	+	1	ID=g19874.t1.CDS2;Parent=g19874.t1;
OU744339.1_Gymnosoma_rotundatum_genome_assembly,_chromosome:_4	AUGUSTUS	exon	35050498	35050639	.	+	.	ID=g19874.t1.exon2;Parent=g19874.t1;
OU744339.1_Gymnosoma_rotundatum_genome_assembly,_chromosome:_4	AUGUSTUS	stop_codon	35050637	35050639	.	+	0	ID=g19874.t1.stop1;Parent=g19874.t1;
OU744339.1_Gymnosoma_rotundatum_genome_assembly,_chromosome:_4	AUGUSTUS	gene	35056288	35060772	.	-	.	ID=g19875;
OU744339.1_Gymnosoma_rotundatum_genome_assembly,_chromosome:_4	AUGUSTUS	mRNA	35056288	35060772	1	-	.	ID=g19875.t1;Parent=g19875;
OU744339.1_Gymnosoma_rotundatum_genome_assembly,_chromosome:_4	AUGUSTUS	stop_codon	35056288	35056290	.	-	0	ID=g19875.t1.stop1;Parent=g19875.t1;
OU744339.1_Gymnosoma_rotundatum_genome_assembly,_chromosome:_4	AUGUSTUS	CDS	35056288	35057411	1	-	2	ID=g19875.t1.CDS1;Parent=g19875.t1;
OU744339.1_Gymnosoma_rotundatum_genome_assembly,_chromosome:_4	AUGUSTUS	exon	35056288	35057411	.	-	.	ID=g19875.t1.exon1;Parent=g19875.t1;
OU744339.1_Gymnosoma_rotundatum_genome_assembly,_chromosome:_4	AUGUSTUS	intron	35057412	35057464	1	-	.	ID=g19875.t1.intron1;Parent=g19875.t1;
OU744339.1_Gymnosoma_rotundatum_genome_assembly,_chromosome:_4	AUGUSTUS	CDS	35057465	35057721	1	-	1	ID=g19875.t1.CDS2;Parent=g19875.t1;
OU744339.1_Gymnosoma_rotundatum_genome_assembly,_chromosome:_4	AUGUSTUS	exon	35057465	35057721	.	-	.	ID=g19875.t1.exon2;Parent=g19875.t1;
OU744339.1_Gymnosoma_rotundatum_genome_assembly,_chromosome:_4	AUGUSTUS	intron	35057722	35060521	1	-	.	ID=g19875.t1.intron2;Parent=g19875.t1;
OU744339.1_Gymnosoma_rotundatum_genome_assembly,_chromosome:_4	AUGUSTUS	CDS	35060522	35060772	1	-	0	ID=g19875.t1.CDS3;Parent=g19875.t1;
OU744339.1_Gymnosoma_rotundatum_genome_assembly,_chromosome:_4	AUGUSTUS	exon	35060522	35060772	.	-	.	ID=g19875.t1.exon3;Parent=g19875.t1;
OU744339.1_Gymnosoma_rotundatum_genome_assembly,_chromosome:_4	AUGUSTUS	start_codon	35060770	35060772	.	-	0	ID=g19875.t1.start1;Parent=g19875.t1;
OU744339.1_Gymnosoma_rotundatum_genome_assembly,_chromosome:_4	AUGUSTUS	mRNA	35056288	35060772	1	-	.	ID=g19875.t2;Parent=g19875;
OU744339.1_Gymnosoma_rotundatum_genome_assembly,_chromosome:_4	AUGUSTUS	stop_codon	35056288	35056290	.	-	0	ID=g19875.t2.stop1;Parent=g19875.t2;
OU744339.1_Gymnosoma_rotundatum_genome_assembly,_chromosome:_4	AUGUSTUS	CDS	35056288	35057331	1	-	0	ID=g19875.t2.CDS1;Parent=g19875.t2;
OU744339.1_Gymnosoma_rotundatum_genome_assembly,_chromosome:_4	AUGUSTUS	exon	35056288	35057331	.	-	.	ID=g19875.t2.exon1;Parent=g19875.t2;
OU744339.1_Gymnosoma_rotundatum_genome_assembly,_chromosome:_4	AUGUSTUS	intron	35057332	35057438	1	-	.	ID=g19875.t2.intron1;Parent=g19875.t2;
OU744339.1_Gymnosoma_rotundatum_genome_assembly,_chromosome:_4	AUGUSTUS	CDS	35057439	35057721	1	-	1	ID=g19875.t2.CDS2;Parent=g19875.t2;
OU744339.1_Gymnosoma_rotundatum_genome_assembly,_chromosome:_4	AUGUSTUS	exon	35057439	35057721	.	-	.	ID=g19875.t2.exon2;Parent=g19875.t2;
OU744339.1_Gymnosoma_rotundatum_genome_assembly,_chromosome:_4	AUGUSTUS	intron	35057722	35060521	1	-	.	ID=g19875.t2.intron2;Parent=g19875.t2;
OU744339.1_Gymnosoma_rotundatum_genome_assembly,_chromosome:_4	AUGUSTUS	CDS	35060522	35060772	1	-	0	ID=g19875.t2.CDS3;Parent=g19875.t2;
OU744339.1_Gymnosoma_rotundatum_genome_assembly,_chromosome:_4	AUGUSTUS	exon	35060522	35060772	.	-	.	ID=g19875.t2.exon3;Parent=g19875.t2;
OU744339.1_Gymnosoma_rotundatum_genome_assembly,_chromosome:_4	AUGUSTUS	start_codon	35060770	35060772	.	-	0	ID=g19875.t2.start1;Parent=g19875.t2;
OU744339.1_Gymnosoma_rotundatum_genome_assembly,_chromosome:_4	AUGUSTUS	mRNA	35056288	35060772	1	-	.	ID=g19875.t3;Parent=g19875;
OU744339.1_Gymnosoma_rotundatum_genome_assembly,_chromosome:_4	AUGUSTUS	stop_codon	35056288	35056290	.	-	0	ID=g19875.t3.stop1;Parent=g19875.t3;
OU744339.1_Gymnosoma_rotundatum_genome_assembly,_chromosome:_4	AUGUSTUS	CDS	35056288	35057408	1	-	2	ID=g19875.t3.CDS1;Parent=g19875.t3;
OU744339.1_Gymnosoma_rotundatum_genome_assembly,_chromosome:_4	AUGUSTUS	exon	35056288	35057408	.	-	.	ID=g19875.t3.exon1;Parent=g19875.t3;
OU744339.1_Gymnosoma_rotundatum_genome_assembly,_chromosome:_4	AUGUSTUS	intron	35057409	35057464	1	-	.	ID=g19875.t3.intron1;Parent=g19875.t3;
OU744339.1_Gymnosoma_rotundatum_genome_assembly,_chromosome:_4	AUGUSTUS	CDS	35057465	35057721	1	-	1	ID=g19875.t3.CDS2;Parent=g19875.t3;
OU744339.1_Gymnosoma_rotundatum_genome_assembly,_chromosome:_4	AUGUSTUS	exon	35057465	35057721	.	-	.	ID=g19875.t3.exon2;Parent=g19875.t3;
OU744339.1_Gymnosoma_rotundatum_genome_assembly,_chromosome:_4	AUGUSTUS	intron	35057722	35060521	1	-	.	ID=g19875.t3.intron2;Parent=g19875.t3;
OU744339.1_Gymnosoma_rotundatum_genome_assembly,_chromosome:_4	AUGUSTUS	CDS	35060522	35060772	1	-	0	ID=g19875.t3.CDS3;Parent=g19875.t3;
OU744339.1_Gymnosoma_rotundatum_genome_assembly,_chromosome:_4	AUGUSTUS	exon	35060522	35060772	.	-	.	ID=g19875.t3.exon3;Parent=g19875.t3;
OU744339.1_Gymnosoma_rotundatum_genome_assembly,_chromosome:_4	AUGUSTUS	start_codon	35060770	35060772	.	-	0	ID=g19875.t3.start1;Parent=g19875.t3;
OU744339.1_Gymnosoma_rotundatum_genome_assembly,_chromosome:_4	AUGUSTUS	gene	35128958	35179556	.	+	.	ID=g19876;
OU744339.1_Gymnosoma_rotundatum_genome_assembly,_chromosome:_4	AUGUSTUS	mRNA	35128958	35179556	0.89	+	.	ID=g19876.t1;Parent=g19876;
OU744339.1_Gymnosoma_rotundatum_genome_assembly,_chromosome:_4	AUGUSTUS	start_codon	35128958	35128960	.	+	0	ID=g19876.t1.start1;Parent=g19876.t1;
OU744339.1_Gymnosoma_rotundatum_genome_assembly,_chromosome:_4	AUGUSTUS	CDS	35128958	35129885	0.96	+	0	ID=g19876.t1.CDS1;Parent=g19876.t1;
OU744339.1_Gymnosoma_rotundatum_genome_assembly,_chromosome:_4	AUGUSTUS	exon	35128958	35129885	.	+	.	ID=g19876.t1.exon1;Parent=g19876.t1;
OU744339.1_Gymnosoma_rotundatum_genome_assembly,_chromosome:_4	AUGUSTUS	intron	35129886	35175642	0.89	+	.	ID=g19876.t1.intron1;Parent=g19876.t1;
OU744339.1_Gymnosoma_rotundatum_genome_assembly,_chromosome:_4	AUGUSTUS	CDS	35175643	35175823	1	+	2	ID=g19876.t1.CDS2;Parent=g19876.t1;
OU744339.1_Gymnosoma_rotundatum_genome_assembly,_chromosome:_4	AUGUSTUS	exon	35175643	35175823	.	+	.	ID=g19876.t1.exon2;Parent=g19876.t1;
OU744339.1_Gymnosoma_rotundatum_genome_assembly,_chromosome:_4	AUGUSTUS	intron	35175824	35175882	1	+	.	ID=g19876.t1.intron2;Parent=g19876.t1;
OU744339.1_Gymnosoma_rotundatum_genome_assembly,_chromosome:_4	AUGUSTUS	CDS	35175883	35178595	1	+	1	ID=g19876.t1.CDS3;Parent=g19876.t1;
OU744339.1_Gymnosoma_rotundatum_genome_assembly,_chromosome:_4	AUGUSTUS	exon	35175883	35178595	.	+	.	ID=g19876.t1.exon3;Parent=g19876.t1;
OU744339.1_Gymnosoma_rotundatum_genome_assembly,_chromosome:_4	AUGUSTUS	intron	35178596	35178680	1	+	.	ID=g19876.t1.intron3;Parent=g19876.t1;
OU744339.1_Gymnosoma_rotundatum_genome_assembly,_chromosome:_4	AUGUSTUS	CDS	35178681	35179008	1	+	0	ID=g19876.t1.CDS4;Parent=g19876.t1;
OU744339.1_Gymnosoma_rotundatum_genome_assembly,_chromosome:_4	AUGUSTUS	exon	35178681	35179008	.	+	.	ID=g19876.t1.exon4;Parent=g19876.t1;
OU744339.1_Gymnosoma_rotundatum_genome_assembly,_chromosome:_4	AUGUSTUS	intron	35179009	35179089	1	+	.	ID=g19876.t1.intron4;Parent=g19876.t1;
OU744339.1_Gymnosoma_rotundatum_genome_assembly,_chromosome:_4	AUGUSTUS	CDS	35179090	35179556	1	+	2	ID=g19876.t1.CDS5;Parent=g19876.t1;
OU744339.1_Gymnosoma_rotundatum_genome_assembly,_chromosome:_4	AUGUSTUS	exon	35179090	35179556	.	+	.	ID=g19876.t1.exon5;Parent=g19876.t1;
OU744339.1_Gymnosoma_rotundatum_genome_assembly,_chromosome:_4	AUGUSTUS	stop_codon	35179554	35179556	.	+	0	ID=g19876.t1.stop1;Parent=g19876.t1;
OU744339.1_Gymnosoma_rotundatum_genome_assembly,_chromosome:_4	AUGUSTUS	gene	35186975	35187474	.	-	.	ID=g19877;
OU744339.1_Gymnosoma_rotundatum_genome_assembly,_chromosome:_4	AUGUSTUS	mRNA	35186975	35187474	1	-	.	ID=g19877.t1;Parent=g19877;
OU744339.1_Gymnosoma_rotundatum_genome_assembly,_chromosome:_4	AUGUSTUS	stop_codon	35186975	35186977	.	-	0	ID=g19877.t1.stop1;Parent=g19877.t1;
OU744339.1_Gymnosoma_rotundatum_genome_assembly,_chromosome:_4	AUGUSTUS	CDS	35186975	35187157	1	-	0	ID=g19877.t1.CDS1;Parent=g19877.t1;
OU744339.1_Gymnosoma_rotundatum_genome_assembly,_chromosome:_4	AUGUSTUS	exon	35186975	35187157	.	-	.	ID=g19877.t1.exon1;Parent=g19877.t1;
OU744339.1_Gymnosoma_rotundatum_genome_assembly,_chromosome:_4	AUGUSTUS	intron	35187158	35187213	1	-	.	ID=g19877.t1.intron1;Parent=g19877.t1;
OU744339.1_Gymnosoma_rotundatum_genome_assembly,_chromosome:_4	AUGUSTUS	CDS	35187214	35187474	1	-	0	ID=g19877.t1.CDS2;Parent=g19877.t1;
OU744339.1_Gymnosoma_rotundatum_genome_assembly,_chromosome:_4	AUGUSTUS	exon	35187214	35187474	.	-	.	ID=g19877.t1.exon2;Parent=g19877.t1;
OU744339.1_Gymnosoma_rotundatum_genome_assembly,_chromosome:_4	AUGUSTUS	start_codon	35187472	35187474	.	-	0	ID=g19877.t1.start1;Parent=g19877.t1;
OU744339.1_Gymnosoma_rotundatum_genome_assembly,_chromosome:_4	AUGUSTUS	gene	35188884	35189283	.	+	.	ID=g19878;
OU744339.1_Gymnosoma_rotundatum_genome_assembly,_chromosome:_4	AUGUSTUS	mRNA	35188884	35189283	1	+	.	ID=g19878.t1;Parent=g19878;
OU744339.1_Gymnosoma_rotundatum_genome_assembly,_chromosome:_4	AUGUSTUS	start_codon	35188884	35188886	.	+	0	ID=g19878.t1.start1;Parent=g19878.t1;
OU744339.1_Gymnosoma_rotundatum_genome_assembly,_chromosome:_4	AUGUSTUS	CDS	35188884	35188907	1	+	0	ID=g19878.t1.CDS1;Parent=g19878.t1;
OU744339.1_Gymnosoma_rotundatum_genome_assembly,_chromosome:_4	AUGUSTUS	exon	35188884	35188907	.	+	.	ID=g19878.t1.exon1;Parent=g19878.t1;
OU744339.1_Gymnosoma_rotundatum_genome_assembly,_chromosome:_4	AUGUSTUS	intron	35188908	35188965	1	+	.	ID=g19878.t1.intron1;Parent=g19878.t1;
OU744339.1_Gymnosoma_rotundatum_genome_assembly,_chromosome:_4	AUGUSTUS	CDS	35188966	35189283	1	+	0	ID=g19878.t1.CDS2;Parent=g19878.t1;
OU744339.1_Gymnosoma_rotundatum_genome_assembly,_chromosome:_4	AUGUSTUS	exon	35188966	35189283	.	+	.	ID=g19878.t1.exon2;Parent=g19878.t1;
OU744339.1_Gymnosoma_rotundatum_genome_assembly,_chromosome:_4	AUGUSTUS	stop_codon	35189281	35189283	.	+	0	ID=g19878.t1.stop1;Parent=g19878.t1;
OU744339.1_Gymnosoma_rotundatum_genome_assembly,_chromosome:_4	AUGUSTUS	gene	35189406	35189775	.	-	.	ID=g19879;
OU744339.1_Gymnosoma_rotundatum_genome_assembly,_chromosome:_4	AUGUSTUS	mRNA	35189406	35189775	1	-	.	ID=g19879.t1;Parent=g19879;
OU744339.1_Gymnosoma_rotundatum_genome_assembly,_chromosome:_4	AUGUSTUS	stop_codon	35189406	35189408	.	-	0	ID=g19879.t1.stop1;Parent=g19879.t1;
OU744339.1_Gymnosoma_rotundatum_genome_assembly,_chromosome:_4	AUGUSTUS	CDS	35189406	35189702	1	-	0	ID=g19879.t1.CDS1;Parent=g19879.t1;
OU744339.1_Gymnosoma_rotundatum_genome_assembly,_chromosome:_4	AUGUSTUS	exon	35189406	35189702	.	-	.	ID=g19879.t1.exon1;Parent=g19879.t1;
OU744339.1_Gymnosoma_rotundatum_genome_assembly,_chromosome:_4	AUGUSTUS	intron	35189703	35189772	1	-	.	ID=g19879.t1.intron1;Parent=g19879.t1;
OU744339.1_Gymnosoma_rotundatum_genome_assembly,_chromosome:_4	AUGUSTUS	CDS	35189773	35189775	1	-	0	ID=g19879.t1.CDS2;Parent=g19879.t1;
OU744339.1_Gymnosoma_rotundatum_genome_assembly,_chromosome:_4	AUGUSTUS	exon	35189773	35189775	.	-	.	ID=g19879.t1.exon2;Parent=g19879.t1;
OU744339.1_Gymnosoma_rotundatum_genome_assembly,_chromosome:_4	AUGUSTUS	start_codon	35189773	35189775	.	-	0	ID=g19879.t1.start1;Parent=g19879.t1;
OU744339.1_Gymnosoma_rotundatum_genome_assembly,_chromosome:_4	AUGUSTUS	gene	35193984	35198030	.	+	.	ID=g19880;
OU744339.1_Gymnosoma_rotundatum_genome_assembly,_chromosome:_4	AUGUSTUS	mRNA	35193984	35198030	0.29	+	.	ID=g19880.t1;Parent=g19880;
OU744339.1_Gymnosoma_rotundatum_genome_assembly,_chromosome:_4	AUGUSTUS	start_codon	35193984	35193986	.	+	0	ID=g19880.t1.start1;Parent=g19880.t1;
OU744339.1_Gymnosoma_rotundatum_genome_assembly,_chromosome:_4	AUGUSTUS	CDS	35193984	35195562	0.44	+	0	ID=g19880.t1.CDS1;Parent=g19880.t1;
OU744339.1_Gymnosoma_rotundatum_genome_assembly,_chromosome:_4	AUGUSTUS	exon	35193984	35195562	.	+	.	ID=g19880.t1.exon1;Parent=g19880.t1;
OU744339.1_Gymnosoma_rotundatum_genome_assembly,_chromosome:_4	AUGUSTUS	intron	35195563	35197353	0.32	+	.	ID=g19880.t1.intron1;Parent=g19880.t1;
OU744339.1_Gymnosoma_rotundatum_genome_assembly,_chromosome:_4	AUGUSTUS	CDS	35197354	35198030	0.62	+	2	ID=g19880.t1.CDS2;Parent=g19880.t1;
OU744339.1_Gymnosoma_rotundatum_genome_assembly,_chromosome:_4	AUGUSTUS	exon	35197354	35198030	.	+	.	ID=g19880.t1.exon2;Parent=g19880.t1;
OU744339.1_Gymnosoma_rotundatum_genome_assembly,_chromosome:_4	AUGUSTUS	stop_codon	35198028	35198030	.	+	0	ID=g19880.t1.stop1;Parent=g19880.t1;
OU744339.1_Gymnosoma_rotundatum_genome_assembly,_chromosome:_4	AUGUSTUS	gene	35214415	35219944	.	+	.	ID=g19881;
OU744339.1_Gymnosoma_rotundatum_genome_assembly,_chromosome:_4	AUGUSTUS	mRNA	35214415	35219944	1	+	.	ID=g19881.t1;Parent=g19881;
OU744339.1_Gymnosoma_rotundatum_genome_assembly,_chromosome:_4	AUGUSTUS	start_codon	35214415	35214417	.	+	0	ID=g19881.t1.start1;Parent=g19881.t1;
OU744339.1_Gymnosoma_rotundatum_genome_assembly,_chromosome:_4	AUGUSTUS	CDS	35214415	35215828	1	+	0	ID=g19881.t1.CDS1;Parent=g19881.t1;
OU744339.1_Gymnosoma_rotundatum_genome_assembly,_chromosome:_4	AUGUSTUS	exon	35214415	35215828	.	+	.	ID=g19881.t1.exon1;Parent=g19881.t1;
OU744339.1_Gymnosoma_rotundatum_genome_assembly,_chromosome:_4	AUGUSTUS	intron	35215829	35218148	1	+	.	ID=g19881.t1.intron1;Parent=g19881.t1;
OU744339.1_Gymnosoma_rotundatum_genome_assembly,_chromosome:_4	AUGUSTUS	CDS	35218149	35219944	1	+	2	ID=g19881.t1.CDS2;Parent=g19881.t1;
OU744339.1_Gymnosoma_rotundatum_genome_assembly,_chromosome:_4	AUGUSTUS	exon	35218149	35219944	.	+	.	ID=g19881.t1.exon2;Parent=g19881.t1;
OU744339.1_Gymnosoma_rotundatum_genome_assembly,_chromosome:_4	AUGUSTUS	stop_codon	35219942	35219944	.	+	0	ID=g19881.t1.stop1;Parent=g19881.t1;
OU744339.1_Gymnosoma_rotundatum_genome_assembly,_chromosome:_4	AUGUSTUS	gene	35223791	35224367	.	-	.	ID=g19882;
OU744339.1_Gymnosoma_rotundatum_genome_assembly,_chromosome:_4	AUGUSTUS	mRNA	35223791	35224367	0.66	-	.	ID=g19882.t1;Parent=g19882;
OU744339.1_Gymnosoma_rotundatum_genome_assembly,_chromosome:_4	AUGUSTUS	stop_codon	35223791	35223793	.	-	0	ID=g19882.t1.stop1;Parent=g19882.t1;
OU744339.1_Gymnosoma_rotundatum_genome_assembly,_chromosome:_4	AUGUSTUS	CDS	35223791	35224153	0.78	-	0	ID=g19882.t1.CDS1;Parent=g19882.t1;
OU744339.1_Gymnosoma_rotundatum_genome_assembly,_chromosome:_4	AUGUSTUS	exon	35223791	35224153	.	-	.	ID=g19882.t1.exon1;Parent=g19882.t1;
OU744339.1_Gymnosoma_rotundatum_genome_assembly,_chromosome:_4	AUGUSTUS	intron	35224154	35224226	0.66	-	.	ID=g19882.t1.intron1;Parent=g19882.t1;
OU744339.1_Gymnosoma_rotundatum_genome_assembly,_chromosome:_4	AUGUSTUS	CDS	35224227	35224367	0.66	-	0	ID=g19882.t1.CDS2;Parent=g19882.t1;
OU744339.1_Gymnosoma_rotundatum_genome_assembly,_chromosome:_4	AUGUSTUS	exon	35224227	35224367	.	-	.	ID=g19882.t1.exon2;Parent=g19882.t1;
OU744339.1_Gymnosoma_rotundatum_genome_assembly,_chromosome:_4	AUGUSTUS	start_codon	35224365	35224367	.	-	0	ID=g19882.t1.start1;Parent=g19882.t1;
OU744339.1_Gymnosoma_rotundatum_genome_assembly,_chromosome:_4	AUGUSTUS	gene	35229066	35229867	.	-	.	ID=g19883;
OU744339.1_Gymnosoma_rotundatum_genome_assembly,_chromosome:_4	AUGUSTUS	mRNA	35229313	35229867	0.97	-	.	ID=g19883.t1;Parent=g19883;
OU744339.1_Gymnosoma_rotundatum_genome_assembly,_chromosome:_4	AUGUSTUS	stop_codon	35229313	35229315	.	-	0	ID=g19883.t1.stop1;Parent=g19883.t1;
OU744339.1_Gymnosoma_rotundatum_genome_assembly,_chromosome:_4	AUGUSTUS	CDS	35229313	35229867	0.97	-	0	ID=g19883.t1.CDS1;Parent=g19883.t1;
OU744339.1_Gymnosoma_rotundatum_genome_assembly,_chromosome:_4	AUGUSTUS	exon	35229313	35229867	.	-	.	ID=g19883.t1.exon1;Parent=g19883.t1;
OU744339.1_Gymnosoma_rotundatum_genome_assembly,_chromosome:_4	AUGUSTUS	start_codon	35229865	35229867	.	-	0	ID=g19883.t1.start1;Parent=g19883.t1;
OU744339.1_Gymnosoma_rotundatum_genome_assembly,_chromosome:_4	AUGUSTUS	mRNA	35229066	35229867	0.28	-	.	ID=g19883.t2;Parent=g19883;
OU744339.1_Gymnosoma_rotundatum_genome_assembly,_chromosome:_4	AUGUSTUS	stop_codon	35229066	35229068	.	-	0	ID=g19883.t2.stop1;Parent=g19883.t2;
OU744339.1_Gymnosoma_rotundatum_genome_assembly,_chromosome:_4	AUGUSTUS	CDS	35229066	35229149	0.34	-	0	ID=g19883.t2.CDS1;Parent=g19883.t2;
OU744339.1_Gymnosoma_rotundatum_genome_assembly,_chromosome:_4	AUGUSTUS	exon	35229066	35229149	.	-	.	ID=g19883.t2.exon1;Parent=g19883.t2;
OU744339.1_Gymnosoma_rotundatum_genome_assembly,_chromosome:_4	AUGUSTUS	intron	35229150	35229741	0.3	-	.	ID=g19883.t2.intron1;Parent=g19883.t2;
OU744339.1_Gymnosoma_rotundatum_genome_assembly,_chromosome:_4	AUGUSTUS	CDS	35229742	35229867	0.66	-	0	ID=g19883.t2.CDS2;Parent=g19883.t2;
OU744339.1_Gymnosoma_rotundatum_genome_assembly,_chromosome:_4	AUGUSTUS	exon	35229742	35229867	.	-	.	ID=g19883.t2.exon2;Parent=g19883.t2;
OU744339.1_Gymnosoma_rotundatum_genome_assembly,_chromosome:_4	AUGUSTUS	start_codon	35229865	35229867	.	-	0	ID=g19883.t2.start1;Parent=g19883.t2;
OU744339.1_Gymnosoma_rotundatum_genome_assembly,_chromosome:_4	AUGUSTUS	gene	35232058	35232382	.	-	.	ID=g19884;
OU744339.1_Gymnosoma_rotundatum_genome_assembly,_chromosome:_4	AUGUSTUS	mRNA	35232058	35232382	1	-	.	ID=g19884.t1;Parent=g19884;
OU744339.1_Gymnosoma_rotundatum_genome_assembly,_chromosome:_4	AUGUSTUS	stop_codon	35232058	35232060	.	-	0	ID=g19884.t1.stop1;Parent=g19884.t1;
OU744339.1_Gymnosoma_rotundatum_genome_assembly,_chromosome:_4	AUGUSTUS	CDS	35232058	35232296	1	-	2	ID=g19884.t1.CDS1;Parent=g19884.t1;
OU744339.1_Gymnosoma_rotundatum_genome_assembly,_chromosome:_4	AUGUSTUS	exon	35232058	35232296	.	-	.	ID=g19884.t1.exon1;Parent=g19884.t1;
OU744339.1_Gymnosoma_rotundatum_genome_assembly,_chromosome:_4	AUGUSTUS	intron	35232297	35232360	1	-	.	ID=g19884.t1.intron1;Parent=g19884.t1;
OU744339.1_Gymnosoma_rotundatum_genome_assembly,_chromosome:_4	AUGUSTUS	CDS	35232361	35232382	1	-	0	ID=g19884.t1.CDS2;Parent=g19884.t1;
OU744339.1_Gymnosoma_rotundatum_genome_assembly,_chromosome:_4	AUGUSTUS	exon	35232361	35232382	.	-	.	ID=g19884.t1.exon2;Parent=g19884.t1;
OU744339.1_Gymnosoma_rotundatum_genome_assembly,_chromosome:_4	AUGUSTUS	start_codon	35232380	35232382	.	-	0	ID=g19884.t1.start1;Parent=g19884.t1;
OU744339.1_Gymnosoma_rotundatum_genome_assembly,_chromosome:_4	AUGUSTUS	gene	35233649	35235222	.	-	.	ID=g19885;
OU744339.1_Gymnosoma_rotundatum_genome_assembly,_chromosome:_4	AUGUSTUS	mRNA	35233649	35235222	0.9	-	.	ID=g19885.t1;Parent=g19885;
OU744339.1_Gymnosoma_rotundatum_genome_assembly,_chromosome:_4	AUGUSTUS	stop_codon	35233649	35233651	.	-	0	ID=g19885.t1.stop1;Parent=g19885.t1;
OU744339.1_Gymnosoma_rotundatum_genome_assembly,_chromosome:_4	AUGUSTUS	CDS	35233649	35233811	1	-	1	ID=g19885.t1.CDS1;Parent=g19885.t1;
OU744339.1_Gymnosoma_rotundatum_genome_assembly,_chromosome:_4	AUGUSTUS	exon	35233649	35233811	.	-	.	ID=g19885.t1.exon1;Parent=g19885.t1;
OU744339.1_Gymnosoma_rotundatum_genome_assembly,_chromosome:_4	AUGUSTUS	intron	35233812	35234310	1	-	.	ID=g19885.t1.intron1;Parent=g19885.t1;
OU744339.1_Gymnosoma_rotundatum_genome_assembly,_chromosome:_4	AUGUSTUS	CDS	35234311	35234401	1	-	2	ID=g19885.t1.CDS2;Parent=g19885.t1;
OU744339.1_Gymnosoma_rotundatum_genome_assembly,_chromosome:_4	AUGUSTUS	exon	35234311	35234401	.	-	.	ID=g19885.t1.exon2;Parent=g19885.t1;
OU744339.1_Gymnosoma_rotundatum_genome_assembly,_chromosome:_4	AUGUSTUS	intron	35234402	35234473	1	-	.	ID=g19885.t1.intron2;Parent=g19885.t1;
OU744339.1_Gymnosoma_rotundatum_genome_assembly,_chromosome:_4	AUGUSTUS	CDS	35234474	35234598	0.91	-	1	ID=g19885.t1.CDS3;Parent=g19885.t1;
OU744339.1_Gymnosoma_rotundatum_genome_assembly,_chromosome:_4	AUGUSTUS	exon	35234474	35234598	.	-	.	ID=g19885.t1.exon3;Parent=g19885.t1;
OU744339.1_Gymnosoma_rotundatum_genome_assembly,_chromosome:_4	AUGUSTUS	intron	35234599	35235106	0.9	-	.	ID=g19885.t1.intron3;Parent=g19885.t1;
OU744339.1_Gymnosoma_rotundatum_genome_assembly,_chromosome:_4	AUGUSTUS	CDS	35235107	35235222	0.9	-	0	ID=g19885.t1.CDS4;Parent=g19885.t1;
OU744339.1_Gymnosoma_rotundatum_genome_assembly,_chromosome:_4	AUGUSTUS	exon	35235107	35235222	.	-	.	ID=g19885.t1.exon4;Parent=g19885.t1;
OU744339.1_Gymnosoma_rotundatum_genome_assembly,_chromosome:_4	AUGUSTUS	start_codon	35235220	35235222	.	-	0	ID=g19885.t1.start1;Parent=g19885.t1;
OU744339.1_Gymnosoma_rotundatum_genome_assembly,_chromosome:_4	AUGUSTUS	gene	35237573	35253657	.	-	.	ID=g19886;
OU744339.1_Gymnosoma_rotundatum_genome_assembly,_chromosome:_4	AUGUSTUS	mRNA	35237573	35253657	0.42	-	.	ID=g19886.t1;Parent=g19886;
OU744339.1_Gymnosoma_rotundatum_genome_assembly,_chromosome:_4	AUGUSTUS	stop_codon	35237573	35237575	.	-	0	ID=g19886.t1.stop1;Parent=g19886.t1;
OU744339.1_Gymnosoma_rotundatum_genome_assembly,_chromosome:_4	AUGUSTUS	CDS	35237573	35237973	0.99	-	2	ID=g19886.t1.CDS1;Parent=g19886.t1;
OU744339.1_Gymnosoma_rotundatum_genome_assembly,_chromosome:_4	AUGUSTUS	exon	35237573	35237973	.	-	.	ID=g19886.t1.exon1;Parent=g19886.t1;
OU744339.1_Gymnosoma_rotundatum_genome_assembly,_chromosome:_4	AUGUSTUS	intron	35237974	35238034	0.99	-	.	ID=g19886.t1.intron1;Parent=g19886.t1;
OU744339.1_Gymnosoma_rotundatum_genome_assembly,_chromosome:_4	AUGUSTUS	CDS	35238035	35239055	0.64	-	0	ID=g19886.t1.CDS2;Parent=g19886.t1;
OU744339.1_Gymnosoma_rotundatum_genome_assembly,_chromosome:_4	AUGUSTUS	exon	35238035	35239055	.	-	.	ID=g19886.t1.exon2;Parent=g19886.t1;
OU744339.1_Gymnosoma_rotundatum_genome_assembly,_chromosome:_4	AUGUSTUS	intron	35239056	35253543	0.42	-	.	ID=g19886.t1.intron2;Parent=g19886.t1;
OU744339.1_Gymnosoma_rotundatum_genome_assembly,_chromosome:_4	AUGUSTUS	CDS	35253544	35253657	0.42	-	0	ID=g19886.t1.CDS3;Parent=g19886.t1;
OU744339.1_Gymnosoma_rotundatum_genome_assembly,_chromosome:_4	AUGUSTUS	exon	35253544	35253657	.	-	.	ID=g19886.t1.exon3;Parent=g19886.t1;
OU744339.1_Gymnosoma_rotundatum_genome_assembly,_chromosome:_4	AUGUSTUS	start_codon	35253655	35253657	.	-	0	ID=g19886.t1.start1;Parent=g19886.t1;
OU744339.1_Gymnosoma_rotundatum_genome_assembly,_chromosome:_4	AUGUSTUS	gene	35258715	35259620	.	-	.	ID=g19887;
OU744339.1_Gymnosoma_rotundatum_genome_assembly,_chromosome:_4	AUGUSTUS	mRNA	35258715	35259620	0.49	-	.	ID=g19887.t1;Parent=g19887;
OU744339.1_Gymnosoma_rotundatum_genome_assembly,_chromosome:_4	AUGUSTUS	stop_codon	35258715	35258717	.	-	0	ID=g19887.t1.stop1;Parent=g19887.t1;
OU744339.1_Gymnosoma_rotundatum_genome_assembly,_chromosome:_4	AUGUSTUS	CDS	35258715	35259240	0.83	-	1	ID=g19887.t1.CDS1;Parent=g19887.t1;
OU744339.1_Gymnosoma_rotundatum_genome_assembly,_chromosome:_4	AUGUSTUS	exon	35258715	35259240	.	-	.	ID=g19887.t1.exon1;Parent=g19887.t1;
OU744339.1_Gymnosoma_rotundatum_genome_assembly,_chromosome:_4	AUGUSTUS	intron	35259241	35259516	0.49	-	.	ID=g19887.t1.intron1;Parent=g19887.t1;
OU744339.1_Gymnosoma_rotundatum_genome_assembly,_chromosome:_4	AUGUSTUS	CDS	35259517	35259620	0.5	-	0	ID=g19887.t1.CDS2;Parent=g19887.t1;
OU744339.1_Gymnosoma_rotundatum_genome_assembly,_chromosome:_4	AUGUSTUS	exon	35259517	35259620	.	-	.	ID=g19887.t1.exon2;Parent=g19887.t1;
OU744339.1_Gymnosoma_rotundatum_genome_assembly,_chromosome:_4	AUGUSTUS	start_codon	35259618	35259620	.	-	0	ID=g19887.t1.start1;Parent=g19887.t1;
OU744339.1_Gymnosoma_rotundatum_genome_assembly,_chromosome:_4	AUGUSTUS	gene	35259875	35260160	.	-	.	ID=g19888;
OU744339.1_Gymnosoma_rotundatum_genome_assembly,_chromosome:_4	AUGUSTUS	mRNA	35259875	35260160	0.99	-	.	ID=g19888.t1;Parent=g19888;
OU744339.1_Gymnosoma_rotundatum_genome_assembly,_chromosome:_4	AUGUSTUS	stop_codon	35259875	35259877	.	-	0	ID=g19888.t1.stop1;Parent=g19888.t1;
OU744339.1_Gymnosoma_rotundatum_genome_assembly,_chromosome:_4	AUGUSTUS	CDS	35259875	35259918	1	-	2	ID=g19888.t1.CDS1;Parent=g19888.t1;
OU744339.1_Gymnosoma_rotundatum_genome_assembly,_chromosome:_4	AUGUSTUS	exon	35259875	35259918	.	-	.	ID=g19888.t1.exon1;Parent=g19888.t1;
OU744339.1_Gymnosoma_rotundatum_genome_assembly,_chromosome:_4	AUGUSTUS	intron	35259919	35259973	1	-	.	ID=g19888.t1.intron1;Parent=g19888.t1;
OU744339.1_Gymnosoma_rotundatum_genome_assembly,_chromosome:_4	AUGUSTUS	CDS	35259974	35260160	0.99	-	0	ID=g19888.t1.CDS2;Parent=g19888.t1;
OU744339.1_Gymnosoma_rotundatum_genome_assembly,_chromosome:_4	AUGUSTUS	exon	35259974	35260160	.	-	.	ID=g19888.t1.exon2;Parent=g19888.t1;
OU744339.1_Gymnosoma_rotundatum_genome_assembly,_chromosome:_4	AUGUSTUS	start_codon	35260158	35260160	.	-	0	ID=g19888.t1.start1;Parent=g19888.t1;
OU744339.1_Gymnosoma_rotundatum_genome_assembly,_chromosome:_4	AUGUSTUS	gene	35260200	35262953	.	-	.	ID=g19889;
OU744339.1_Gymnosoma_rotundatum_genome_assembly,_chromosome:_4	AUGUSTUS	mRNA	35260200	35262953	0.96	-	.	ID=g19889.t1;Parent=g19889;
OU744339.1_Gymnosoma_rotundatum_genome_assembly,_chromosome:_4	AUGUSTUS	stop_codon	35260200	35260202	.	-	0	ID=g19889.t1.stop1;Parent=g19889.t1;
OU744339.1_Gymnosoma_rotundatum_genome_assembly,_chromosome:_4	AUGUSTUS	CDS	35260200	35261020	0.96	-	2	ID=g19889.t1.CDS1;Parent=g19889.t1;
OU744339.1_Gymnosoma_rotundatum_genome_assembly,_chromosome:_4	AUGUSTUS	exon	35260200	35261020	.	-	.	ID=g19889.t1.exon1;Parent=g19889.t1;
OU744339.1_Gymnosoma_rotundatum_genome_assembly,_chromosome:_4	AUGUSTUS	intron	35261021	35261253	1	-	.	ID=g19889.t1.intron1;Parent=g19889.t1;
OU744339.1_Gymnosoma_rotundatum_genome_assembly,_chromosome:_4	AUGUSTUS	CDS	35261254	35261565	1	-	2	ID=g19889.t1.CDS2;Parent=g19889.t1;
OU744339.1_Gymnosoma_rotundatum_genome_assembly,_chromosome:_4	AUGUSTUS	exon	35261254	35261565	.	-	.	ID=g19889.t1.exon2;Parent=g19889.t1;
OU744339.1_Gymnosoma_rotundatum_genome_assembly,_chromosome:_4	AUGUSTUS	intron	35261566	35261632	1	-	.	ID=g19889.t1.intron2;Parent=g19889.t1;
OU744339.1_Gymnosoma_rotundatum_genome_assembly,_chromosome:_4	AUGUSTUS	CDS	35261633	35261798	1	-	0	ID=g19889.t1.CDS3;Parent=g19889.t1;
OU744339.1_Gymnosoma_rotundatum_genome_assembly,_chromosome:_4	AUGUSTUS	exon	35261633	35261798	.	-	.	ID=g19889.t1.exon3;Parent=g19889.t1;
OU744339.1_Gymnosoma_rotundatum_genome_assembly,_chromosome:_4	AUGUSTUS	intron	35261799	35261847	1	-	.	ID=g19889.t1.intron3;Parent=g19889.t1;
OU744339.1_Gymnosoma_rotundatum_genome_assembly,_chromosome:_4	AUGUSTUS	CDS	35261848	35262014	1	-	2	ID=g19889.t1.CDS4;Parent=g19889.t1;
OU744339.1_Gymnosoma_rotundatum_genome_assembly,_chromosome:_4	AUGUSTUS	exon	35261848	35262014	.	-	.	ID=g19889.t1.exon4;Parent=g19889.t1;
OU744339.1_Gymnosoma_rotundatum_genome_assembly,_chromosome:_4	AUGUSTUS	intron	35262015	35262071	1	-	.	ID=g19889.t1.intron4;Parent=g19889.t1;
OU744339.1_Gymnosoma_rotundatum_genome_assembly,_chromosome:_4	AUGUSTUS	CDS	35262072	35262210	1	-	0	ID=g19889.t1.CDS5;Parent=g19889.t1;
OU744339.1_Gymnosoma_rotundatum_genome_assembly,_chromosome:_4	AUGUSTUS	exon	35262072	35262210	.	-	.	ID=g19889.t1.exon5;Parent=g19889.t1;
OU744339.1_Gymnosoma_rotundatum_genome_assembly,_chromosome:_4	AUGUSTUS	intron	35262211	35262272	1	-	.	ID=g19889.t1.intron5;Parent=g19889.t1;
OU744339.1_Gymnosoma_rotundatum_genome_assembly,_chromosome:_4	AUGUSTUS	CDS	35262273	35262608	1	-	0	ID=g19889.t1.CDS6;Parent=g19889.t1;
OU744339.1_Gymnosoma_rotundatum_genome_assembly,_chromosome:_4	AUGUSTUS	exon	35262273	35262608	.	-	.	ID=g19889.t1.exon6;Parent=g19889.t1;
OU744339.1_Gymnosoma_rotundatum_genome_assembly,_chromosome:_4	AUGUSTUS	intron	35262609	35262692	1	-	.	ID=g19889.t1.intron6;Parent=g19889.t1;
OU744339.1_Gymnosoma_rotundatum_genome_assembly,_chromosome:_4	AUGUSTUS	CDS	35262693	35262953	1	-	0	ID=g19889.t1.CDS7;Parent=g19889.t1;
OU744339.1_Gymnosoma_rotundatum_genome_assembly,_chromosome:_4	AUGUSTUS	exon	35262693	35262953	.	-	.	ID=g19889.t1.exon7;Parent=g19889.t1;
OU744339.1_Gymnosoma_rotundatum_genome_assembly,_chromosome:_4	AUGUSTUS	start_codon	35262951	35262953	.	-	0	ID=g19889.t1.start1;Parent=g19889.t1;
OU744339.1_Gymnosoma_rotundatum_genome_assembly,_chromosome:_4	AUGUSTUS	mRNA	35261118	35262953	0.6	-	.	ID=g19889.t2;Parent=g19889;
OU744339.1_Gymnosoma_rotundatum_genome_assembly,_chromosome:_4	AUGUSTUS	stop_codon	35261118	35261120	.	-	0	ID=g19889.t2.stop1;Parent=g19889.t2;
OU744339.1_Gymnosoma_rotundatum_genome_assembly,_chromosome:_4	AUGUSTUS	CDS	35261118	35261136	0.94	-	1	ID=g19889.t2.CDS1;Parent=g19889.t2;
OU744339.1_Gymnosoma_rotundatum_genome_assembly,_chromosome:_4	AUGUSTUS	exon	35261118	35261136	.	-	.	ID=g19889.t2.exon1;Parent=g19889.t2;
OU744339.1_Gymnosoma_rotundatum_genome_assembly,_chromosome:_4	AUGUSTUS	intron	35261137	35261354	0.6	-	.	ID=g19889.t2.intron1;Parent=g19889.t2;
OU744339.1_Gymnosoma_rotundatum_genome_assembly,_chromosome:_4	AUGUSTUS	CDS	35261355	35261565	0.6	-	2	ID=g19889.t2.CDS2;Parent=g19889.t2;
OU744339.1_Gymnosoma_rotundatum_genome_assembly,_chromosome:_4	AUGUSTUS	exon	35261355	35261565	.	-	.	ID=g19889.t2.exon2;Parent=g19889.t2;
OU744339.1_Gymnosoma_rotundatum_genome_assembly,_chromosome:_4	AUGUSTUS	intron	35261566	35261632	1	-	.	ID=g19889.t2.intron2;Parent=g19889.t2;
OU744339.1_Gymnosoma_rotundatum_genome_assembly,_chromosome:_4	AUGUSTUS	CDS	35261633	35261798	1	-	0	ID=g19889.t2.CDS3;Parent=g19889.t2;
OU744339.1_Gymnosoma_rotundatum_genome_assembly,_chromosome:_4	AUGUSTUS	exon	35261633	35261798	.	-	.	ID=g19889.t2.exon3;Parent=g19889.t2;
OU744339.1_Gymnosoma_rotundatum_genome_assembly,_chromosome:_4	AUGUSTUS	intron	35261799	35261847	1	-	.	ID=g19889.t2.intron3;Parent=g19889.t2;
OU744339.1_Gymnosoma_rotundatum_genome_assembly,_chromosome:_4	AUGUSTUS	CDS	35261848	35262014	1	-	2	ID=g19889.t2.CDS4;Parent=g19889.t2;
OU744339.1_Gymnosoma_rotundatum_genome_assembly,_chromosome:_4	AUGUSTUS	exon	35261848	35262014	.	-	.	ID=g19889.t2.exon4;Parent=g19889.t2;
OU744339.1_Gymnosoma_rotundatum_genome_assembly,_chromosome:_4	AUGUSTUS	intron	35262015	35262071	1	-	.	ID=g19889.t2.intron4;Parent=g19889.t2;
OU744339.1_Gymnosoma_rotundatum_genome_assembly,_chromosome:_4	AUGUSTUS	CDS	35262072	35262210	1	-	0	ID=g19889.t2.CDS5;Parent=g19889.t2;
OU744339.1_Gymnosoma_rotundatum_genome_assembly,_chromosome:_4	AUGUSTUS	exon	35262072	35262210	.	-	.	ID=g19889.t2.exon5;Parent=g19889.t2;
OU744339.1_Gymnosoma_rotundatum_genome_assembly,_chromosome:_4	AUGUSTUS	intron	35262211	35262272	1	-	.	ID=g19889.t2.intron5;Parent=g19889.t2;
OU744339.1_Gymnosoma_rotundatum_genome_assembly,_chromosome:_4	AUGUSTUS	CDS	35262273	35262608	1	-	0	ID=g19889.t2.CDS6;Parent=g19889.t2;
OU744339.1_Gymnosoma_rotundatum_genome_assembly,_chromosome:_4	AUGUSTUS	exon	35262273	35262608	.	-	.	ID=g19889.t2.exon6;Parent=g19889.t2;
OU744339.1_Gymnosoma_rotundatum_genome_assembly,_chromosome:_4	AUGUSTUS	intron	35262609	35262692	1	-	.	ID=g19889.t2.intron6;Parent=g19889.t2;
OU744339.1_Gymnosoma_rotundatum_genome_assembly,_chromosome:_4	AUGUSTUS	CDS	35262693	35262953	1	-	0	ID=g19889.t2.CDS7;Parent=g19889.t2;
OU744339.1_Gymnosoma_rotundatum_genome_assembly,_chromosome:_4	AUGUSTUS	exon	35262693	35262953	.	-	.	ID=g19889.t2.exon7;Parent=g19889.t2;
OU744339.1_Gymnosoma_rotundatum_genome_assembly,_chromosome:_4	AUGUSTUS	start_codon	35262951	35262953	.	-	0	ID=g19889.t2.start1;Parent=g19889.t2;
OU744339.1_Gymnosoma_rotundatum_genome_assembly,_chromosome:_4	AUGUSTUS	gene	35271315	35272483	.	-	.	ID=g19890;
OU744339.1_Gymnosoma_rotundatum_genome_assembly,_chromosome:_4	AUGUSTUS	mRNA	35271315	35272483	0.6	-	.	ID=g19890.t1;Parent=g19890;
OU744339.1_Gymnosoma_rotundatum_genome_assembly,_chromosome:_4	AUGUSTUS	stop_codon	35271315	35271317	.	-	0	ID=g19890.t1.stop1;Parent=g19890.t1;
OU744339.1_Gymnosoma_rotundatum_genome_assembly,_chromosome:_4	AUGUSTUS	CDS	35271315	35271574	0.74	-	2	ID=g19890.t1.CDS1;Parent=g19890.t1;
OU744339.1_Gymnosoma_rotundatum_genome_assembly,_chromosome:_4	AUGUSTUS	exon	35271315	35271574	.	-	.	ID=g19890.t1.exon1;Parent=g19890.t1;
OU744339.1_Gymnosoma_rotundatum_genome_assembly,_chromosome:_4	AUGUSTUS	intron	35271575	35272332	0.6	-	.	ID=g19890.t1.intron1;Parent=g19890.t1;
OU744339.1_Gymnosoma_rotundatum_genome_assembly,_chromosome:_4	AUGUSTUS	CDS	35272333	35272483	0.69	-	0	ID=g19890.t1.CDS2;Parent=g19890.t1;
OU744339.1_Gymnosoma_rotundatum_genome_assembly,_chromosome:_4	AUGUSTUS	exon	35272333	35272483	.	-	.	ID=g19890.t1.exon2;Parent=g19890.t1;
OU744339.1_Gymnosoma_rotundatum_genome_assembly,_chromosome:_4	AUGUSTUS	start_codon	35272481	35272483	.	-	0	ID=g19890.t1.start1;Parent=g19890.t1;
OU744339.1_Gymnosoma_rotundatum_genome_assembly,_chromosome:_4	AUGUSTUS	gene	35280169	35280555	.	-	.	ID=g19891;
OU744339.1_Gymnosoma_rotundatum_genome_assembly,_chromosome:_4	AUGUSTUS	mRNA	35280169	35280555	1	-	.	ID=g19891.t1;Parent=g19891;
OU744339.1_Gymnosoma_rotundatum_genome_assembly,_chromosome:_4	AUGUSTUS	stop_codon	35280169	35280171	.	-	0	ID=g19891.t1.stop1;Parent=g19891.t1;
OU744339.1_Gymnosoma_rotundatum_genome_assembly,_chromosome:_4	AUGUSTUS	CDS	35280169	35280555	1	-	0	ID=g19891.t1.CDS1;Parent=g19891.t1;
OU744339.1_Gymnosoma_rotundatum_genome_assembly,_chromosome:_4	AUGUSTUS	exon	35280169	35280555	.	-	.	ID=g19891.t1.exon1;Parent=g19891.t1;
OU744339.1_Gymnosoma_rotundatum_genome_assembly,_chromosome:_4	AUGUSTUS	start_codon	35280553	35280555	.	-	0	ID=g19891.t1.start1;Parent=g19891.t1;
OU744339.1_Gymnosoma_rotundatum_genome_assembly,_chromosome:_4	AUGUSTUS	gene	35280613	35281002	.	-	.	ID=g19892;
OU744339.1_Gymnosoma_rotundatum_genome_assembly,_chromosome:_4	AUGUSTUS	mRNA	35280613	35281002	1	-	.	ID=g19892.t1;Parent=g19892;
OU744339.1_Gymnosoma_rotundatum_genome_assembly,_chromosome:_4	AUGUSTUS	stop_codon	35280613	35280615	.	-	0	ID=g19892.t1.stop1;Parent=g19892.t1;
OU744339.1_Gymnosoma_rotundatum_genome_assembly,_chromosome:_4	AUGUSTUS	CDS	35280613	35281002	1	-	0	ID=g19892.t1.CDS1;Parent=g19892.t1;
OU744339.1_Gymnosoma_rotundatum_genome_assembly,_chromosome:_4	AUGUSTUS	exon	35280613	35281002	.	-	.	ID=g19892.t1.exon1;Parent=g19892.t1;
OU744339.1_Gymnosoma_rotundatum_genome_assembly,_chromosome:_4	AUGUSTUS	start_codon	35281000	35281002	.	-	0	ID=g19892.t1.start1;Parent=g19892.t1;
OU744339.1_Gymnosoma_rotundatum_genome_assembly,_chromosome:_4	AUGUSTUS	gene	35281429	35282874	.	-	.	ID=g19893;
OU744339.1_Gymnosoma_rotundatum_genome_assembly,_chromosome:_4	AUGUSTUS	mRNA	35281429	35282874	0.7	-	.	ID=g19893.t1;Parent=g19893;
OU744339.1_Gymnosoma_rotundatum_genome_assembly,_chromosome:_4	AUGUSTUS	stop_codon	35281429	35281431	.	-	0	ID=g19893.t1.stop1;Parent=g19893.t1;
OU744339.1_Gymnosoma_rotundatum_genome_assembly,_chromosome:_4	AUGUSTUS	CDS	35281429	35281610	0.92	-	2	ID=g19893.t1.CDS1;Parent=g19893.t1;
OU744339.1_Gymnosoma_rotundatum_genome_assembly,_chromosome:_4	AUGUSTUS	exon	35281429	35281610	.	-	.	ID=g19893.t1.exon1;Parent=g19893.t1;
OU744339.1_Gymnosoma_rotundatum_genome_assembly,_chromosome:_4	AUGUSTUS	intron	35281611	35281692	0.7	-	.	ID=g19893.t1.intron1;Parent=g19893.t1;
OU744339.1_Gymnosoma_rotundatum_genome_assembly,_chromosome:_4	AUGUSTUS	CDS	35281693	35282520	0.73	-	2	ID=g19893.t1.CDS2;Parent=g19893.t1;
OU744339.1_Gymnosoma_rotundatum_genome_assembly,_chromosome:_4	AUGUSTUS	exon	35281693	35282520	.	-	.	ID=g19893.t1.exon2;Parent=g19893.t1;
OU744339.1_Gymnosoma_rotundatum_genome_assembly,_chromosome:_4	AUGUSTUS	intron	35282521	35282576	1	-	.	ID=g19893.t1.intron2;Parent=g19893.t1;
OU744339.1_Gymnosoma_rotundatum_genome_assembly,_chromosome:_4	AUGUSTUS	CDS	35282577	35282874	1	-	0	ID=g19893.t1.CDS3;Parent=g19893.t1;
OU744339.1_Gymnosoma_rotundatum_genome_assembly,_chromosome:_4	AUGUSTUS	exon	35282577	35282874	.	-	.	ID=g19893.t1.exon3;Parent=g19893.t1;
OU744339.1_Gymnosoma_rotundatum_genome_assembly,_chromosome:_4	AUGUSTUS	start_codon	35282872	35282874	.	-	0	ID=g19893.t1.start1;Parent=g19893.t1;
OU744339.1_Gymnosoma_rotundatum_genome_assembly,_chromosome:_4	AUGUSTUS	gene	35287519	35289196	.	-	.	ID=g19894;
OU744339.1_Gymnosoma_rotundatum_genome_assembly,_chromosome:_4	AUGUSTUS	mRNA	35288691	35289196	1	-	.	ID=g19894.t1;Parent=g19894;
OU744339.1_Gymnosoma_rotundatum_genome_assembly,_chromosome:_4	AUGUSTUS	stop_codon	35288691	35288693	.	-	0	ID=g19894.t1.stop1;Parent=g19894.t1;
OU744339.1_Gymnosoma_rotundatum_genome_assembly,_chromosome:_4	AUGUSTUS	CDS	35288691	35288793	1	-	1	ID=g19894.t1.CDS1;Parent=g19894.t1;
OU744339.1_Gymnosoma_rotundatum_genome_assembly,_chromosome:_4	AUGUSTUS	exon	35288691	35288793	.	-	.	ID=g19894.t1.exon1;Parent=g19894.t1;
OU744339.1_Gymnosoma_rotundatum_genome_assembly,_chromosome:_4	AUGUSTUS	intron	35288794	35288873	1	-	.	ID=g19894.t1.intron1;Parent=g19894.t1;
OU744339.1_Gymnosoma_rotundatum_genome_assembly,_chromosome:_4	AUGUSTUS	CDS	35288874	35289196	1	-	0	ID=g19894.t1.CDS2;Parent=g19894.t1;
OU744339.1_Gymnosoma_rotundatum_genome_assembly,_chromosome:_4	AUGUSTUS	exon	35288874	35289196	.	-	.	ID=g19894.t1.exon2;Parent=g19894.t1;
OU744339.1_Gymnosoma_rotundatum_genome_assembly,_chromosome:_4	AUGUSTUS	start_codon	35289194	35289196	.	-	0	ID=g19894.t1.start1;Parent=g19894.t1;
OU744339.1_Gymnosoma_rotundatum_genome_assembly,_chromosome:_4	AUGUSTUS	mRNA	35287519	35289196	0.87	-	.	ID=g19894.t2;Parent=g19894;
OU744339.1_Gymnosoma_rotundatum_genome_assembly,_chromosome:_4	AUGUSTUS	stop_codon	35287519	35287521	.	-	0	ID=g19894.t2.stop1;Parent=g19894.t2;
OU744339.1_Gymnosoma_rotundatum_genome_assembly,_chromosome:_4	AUGUSTUS	CDS	35287519	35287588	1	-	1	ID=g19894.t2.CDS1;Parent=g19894.t2;
OU744339.1_Gymnosoma_rotundatum_genome_assembly,_chromosome:_4	AUGUSTUS	exon	35287519	35287588	.	-	.	ID=g19894.t2.exon1;Parent=g19894.t2;
OU744339.1_Gymnosoma_rotundatum_genome_assembly,_chromosome:_4	AUGUSTUS	intron	35287589	35287674	1	-	.	ID=g19894.t2.intron1;Parent=g19894.t2;
OU744339.1_Gymnosoma_rotundatum_genome_assembly,_chromosome:_4	AUGUSTUS	CDS	35287675	35288235	0.87	-	1	ID=g19894.t2.CDS2;Parent=g19894.t2;
OU744339.1_Gymnosoma_rotundatum_genome_assembly,_chromosome:_4	AUGUSTUS	exon	35287675	35288235	.	-	.	ID=g19894.t2.exon2;Parent=g19894.t2;
OU744339.1_Gymnosoma_rotundatum_genome_assembly,_chromosome:_4	AUGUSTUS	intron	35288236	35288873	0.87	-	.	ID=g19894.t2.intron2;Parent=g19894.t2;
OU744339.1_Gymnosoma_rotundatum_genome_assembly,_chromosome:_4	AUGUSTUS	CDS	35288874	35289196	0.87	-	0	ID=g19894.t2.CDS3;Parent=g19894.t2;
OU744339.1_Gymnosoma_rotundatum_genome_assembly,_chromosome:_4	AUGUSTUS	exon	35288874	35289196	.	-	.	ID=g19894.t2.exon3;Parent=g19894.t2;
OU744339.1_Gymnosoma_rotundatum_genome_assembly,_chromosome:_4	AUGUSTUS	start_codon	35289194	35289196	.	-	0	ID=g19894.t2.start1;Parent=g19894.t2;
OU744339.1_Gymnosoma_rotundatum_genome_assembly,_chromosome:_4	AUGUSTUS	mRNA	35288240	35289196	0.46	-	.	ID=g19894.t3;Parent=g19894;
OU744339.1_Gymnosoma_rotundatum_genome_assembly,_chromosome:_4	AUGUSTUS	stop_codon	35288240	35288242	.	-	0	ID=g19894.t3.stop1;Parent=g19894.t3;
OU744339.1_Gymnosoma_rotundatum_genome_assembly,_chromosome:_4	AUGUSTUS	CDS	35288240	35289196	0.46	-	0	ID=g19894.t3.CDS1;Parent=g19894.t3;
OU744339.1_Gymnosoma_rotundatum_genome_assembly,_chromosome:_4	AUGUSTUS	exon	35288240	35289196	.	-	.	ID=g19894.t3.exon1;Parent=g19894.t3;
OU744339.1_Gymnosoma_rotundatum_genome_assembly,_chromosome:_4	AUGUSTUS	start_codon	35289194	35289196	.	-	0	ID=g19894.t3.start1;Parent=g19894.t3;
OU744339.1_Gymnosoma_rotundatum_genome_assembly,_chromosome:_4	AUGUSTUS	mRNA	35288240	35288551	1	-	.	ID=g19894.t4;Parent=g19894;
OU744339.1_Gymnosoma_rotundatum_genome_assembly,_chromosome:_4	AUGUSTUS	stop_codon	35288240	35288242	.	-	0	ID=g19894.t4.stop1;Parent=g19894.t4;
OU744339.1_Gymnosoma_rotundatum_genome_assembly,_chromosome:_4	AUGUSTUS	CDS	35288240	35288551	1	-	0	ID=g19894.t4.CDS1;Parent=g19894.t4;
OU744339.1_Gymnosoma_rotundatum_genome_assembly,_chromosome:_4	AUGUSTUS	exon	35288240	35288551	.	-	.	ID=g19894.t4.exon1;Parent=g19894.t4;
OU744339.1_Gymnosoma_rotundatum_genome_assembly,_chromosome:_4	AUGUSTUS	start_codon	35288549	35288551	.	-	0	ID=g19894.t4.start1;Parent=g19894.t4;
OU744339.1_Gymnosoma_rotundatum_genome_assembly,_chromosome:_4	AUGUSTUS	mRNA	35287519	35288551	0.35	-	.	ID=g19894.t5;Parent=g19894;
OU744339.1_Gymnosoma_rotundatum_genome_assembly,_chromosome:_4	AUGUSTUS	stop_codon	35287519	35287521	.	-	0	ID=g19894.t5.stop1;Parent=g19894.t5;
OU744339.1_Gymnosoma_rotundatum_genome_assembly,_chromosome:_4	AUGUSTUS	CDS	35287519	35287588	1	-	1	ID=g19894.t5.CDS1;Parent=g19894.t5;
OU744339.1_Gymnosoma_rotundatum_genome_assembly,_chromosome:_4	AUGUSTUS	exon	35287519	35287588	.	-	.	ID=g19894.t5.exon1;Parent=g19894.t5;
OU744339.1_Gymnosoma_rotundatum_genome_assembly,_chromosome:_4	AUGUSTUS	intron	35287589	35287674	1	-	.	ID=g19894.t5.intron1;Parent=g19894.t5;
OU744339.1_Gymnosoma_rotundatum_genome_assembly,_chromosome:_4	AUGUSTUS	CDS	35287675	35288235	0.38	-	1	ID=g19894.t5.CDS2;Parent=g19894.t5;
OU744339.1_Gymnosoma_rotundatum_genome_assembly,_chromosome:_4	AUGUSTUS	exon	35287675	35288235	.	-	.	ID=g19894.t5.exon2;Parent=g19894.t5;
OU744339.1_Gymnosoma_rotundatum_genome_assembly,_chromosome:_4	AUGUSTUS	intron	35288236	35288372	0.35	-	.	ID=g19894.t5.intron2;Parent=g19894.t5;
OU744339.1_Gymnosoma_rotundatum_genome_assembly,_chromosome:_4	AUGUSTUS	CDS	35288373	35288551	0.35	-	0	ID=g19894.t5.CDS3;Parent=g19894.t5;
OU744339.1_Gymnosoma_rotundatum_genome_assembly,_chromosome:_4	AUGUSTUS	exon	35288373	35288551	.	-	.	ID=g19894.t5.exon3;Parent=g19894.t5;
OU744339.1_Gymnosoma_rotundatum_genome_assembly,_chromosome:_4	AUGUSTUS	start_codon	35288549	35288551	.	-	0	ID=g19894.t5.start1;Parent=g19894.t5;
OU744339.1_Gymnosoma_rotundatum_genome_assembly,_chromosome:_4	AUGUSTUS	mRNA	35287519	35288099	1	-	.	ID=g19894.t6;Parent=g19894;
OU744339.1_Gymnosoma_rotundatum_genome_assembly,_chromosome:_4	AUGUSTUS	stop_codon	35287519	35287521	.	-	0	ID=g19894.t6.stop1;Parent=g19894.t6;
OU744339.1_Gymnosoma_rotundatum_genome_assembly,_chromosome:_4	AUGUSTUS	CDS	35287519	35287588	1	-	1	ID=g19894.t6.CDS1;Parent=g19894.t6;
OU744339.1_Gymnosoma_rotundatum_genome_assembly,_chromosome:_4	AUGUSTUS	exon	35287519	35287588	.	-	.	ID=g19894.t6.exon1;Parent=g19894.t6;
OU744339.1_Gymnosoma_rotundatum_genome_assembly,_chromosome:_4	AUGUSTUS	intron	35287589	35287674	1	-	.	ID=g19894.t6.intron1;Parent=g19894.t6;
OU744339.1_Gymnosoma_rotundatum_genome_assembly,_chromosome:_4	AUGUSTUS	CDS	35287675	35288099	1	-	0	ID=g19894.t6.CDS2;Parent=g19894.t6;
OU744339.1_Gymnosoma_rotundatum_genome_assembly,_chromosome:_4	AUGUSTUS	exon	35287675	35288099	.	-	.	ID=g19894.t6.exon2;Parent=g19894.t6;
OU744339.1_Gymnosoma_rotundatum_genome_assembly,_chromosome:_4	AUGUSTUS	start_codon	35288097	35288099	.	-	0	ID=g19894.t6.start1;Parent=g19894.t6;
OU744339.1_Gymnosoma_rotundatum_genome_assembly,_chromosome:_4	AUGUSTUS	mRNA	35287519	35288234	0.99	-	.	ID=g19894.t7;Parent=g19894;
OU744339.1_Gymnosoma_rotundatum_genome_assembly,_chromosome:_4	AUGUSTUS	stop_codon	35287519	35287521	.	-	0	ID=g19894.t7.stop1;Parent=g19894.t7;
OU744339.1_Gymnosoma_rotundatum_genome_assembly,_chromosome:_4	AUGUSTUS	CDS	35287519	35287588	1	-	1	ID=g19894.t7.CDS1;Parent=g19894.t7;
OU744339.1_Gymnosoma_rotundatum_genome_assembly,_chromosome:_4	AUGUSTUS	exon	35287519	35287588	.	-	.	ID=g19894.t7.exon1;Parent=g19894.t7;
OU744339.1_Gymnosoma_rotundatum_genome_assembly,_chromosome:_4	AUGUSTUS	intron	35287589	35287674	1	-	.	ID=g19894.t7.intron1;Parent=g19894.t7;
OU744339.1_Gymnosoma_rotundatum_genome_assembly,_chromosome:_4	AUGUSTUS	CDS	35287675	35288234	0.99	-	0	ID=g19894.t7.CDS2;Parent=g19894.t7;
OU744339.1_Gymnosoma_rotundatum_genome_assembly,_chromosome:_4	AUGUSTUS	exon	35287675	35288234	.	-	.	ID=g19894.t7.exon2;Parent=g19894.t7;
OU744339.1_Gymnosoma_rotundatum_genome_assembly,_chromosome:_4	AUGUSTUS	start_codon	35288232	35288234	.	-	0	ID=g19894.t7.start1;Parent=g19894.t7;
OU744339.1_Gymnosoma_rotundatum_genome_assembly,_chromosome:_4	AUGUSTUS	gene	35312030	35316378	.	-	.	ID=g19895;
OU744339.1_Gymnosoma_rotundatum_genome_assembly,_chromosome:_4	AUGUSTUS	mRNA	35312030	35316378	1	-	.	ID=g19895.t1;Parent=g19895;
OU744339.1_Gymnosoma_rotundatum_genome_assembly,_chromosome:_4	AUGUSTUS	stop_codon	35312030	35312032	.	-	0	ID=g19895.t1.stop1;Parent=g19895.t1;
OU744339.1_Gymnosoma_rotundatum_genome_assembly,_chromosome:_4	AUGUSTUS	CDS	35312030	35312299	1	-	0	ID=g19895.t1.CDS1;Parent=g19895.t1;
OU744339.1_Gymnosoma_rotundatum_genome_assembly,_chromosome:_4	AUGUSTUS	exon	35312030	35312299	.	-	.	ID=g19895.t1.exon1;Parent=g19895.t1;
OU744339.1_Gymnosoma_rotundatum_genome_assembly,_chromosome:_4	AUGUSTUS	intron	35312300	35312369	1	-	.	ID=g19895.t1.intron1;Parent=g19895.t1;
OU744339.1_Gymnosoma_rotundatum_genome_assembly,_chromosome:_4	AUGUSTUS	CDS	35312370	35312507	1	-	0	ID=g19895.t1.CDS2;Parent=g19895.t1;
OU744339.1_Gymnosoma_rotundatum_genome_assembly,_chromosome:_4	AUGUSTUS	exon	35312370	35312507	.	-	.	ID=g19895.t1.exon2;Parent=g19895.t1;
OU744339.1_Gymnosoma_rotundatum_genome_assembly,_chromosome:_4	AUGUSTUS	intron	35312508	35315321	1	-	.	ID=g19895.t1.intron2;Parent=g19895.t1;
OU744339.1_Gymnosoma_rotundatum_genome_assembly,_chromosome:_4	AUGUSTUS	CDS	35315322	35315992	1	-	2	ID=g19895.t1.CDS3;Parent=g19895.t1;
OU744339.1_Gymnosoma_rotundatum_genome_assembly,_chromosome:_4	AUGUSTUS	exon	35315322	35315992	.	-	.	ID=g19895.t1.exon3;Parent=g19895.t1;
OU744339.1_Gymnosoma_rotundatum_genome_assembly,_chromosome:_4	AUGUSTUS	intron	35315993	35316071	1	-	.	ID=g19895.t1.intron3;Parent=g19895.t1;
OU744339.1_Gymnosoma_rotundatum_genome_assembly,_chromosome:_4	AUGUSTUS	CDS	35316072	35316378	1	-	0	ID=g19895.t1.CDS4;Parent=g19895.t1;
OU744339.1_Gymnosoma_rotundatum_genome_assembly,_chromosome:_4	AUGUSTUS	exon	35316072	35316378	.	-	.	ID=g19895.t1.exon4;Parent=g19895.t1;
OU744339.1_Gymnosoma_rotundatum_genome_assembly,_chromosome:_4	AUGUSTUS	start_codon	35316376	35316378	.	-	0	ID=g19895.t1.start1;Parent=g19895.t1;
OU744339.1_Gymnosoma_rotundatum_genome_assembly,_chromosome:_4	AUGUSTUS	gene	35339395	35341428	.	+	.	ID=g19896;
OU744339.1_Gymnosoma_rotundatum_genome_assembly,_chromosome:_4	AUGUSTUS	mRNA	35339395	35341428	1	+	.	ID=g19896.t1;Parent=g19896;
OU744339.1_Gymnosoma_rotundatum_genome_assembly,_chromosome:_4	AUGUSTUS	start_codon	35339395	35339397	.	+	0	ID=g19896.t1.start1;Parent=g19896.t1;
OU744339.1_Gymnosoma_rotundatum_genome_assembly,_chromosome:_4	AUGUSTUS	CDS	35339395	35341428	1	+	0	ID=g19896.t1.CDS1;Parent=g19896.t1;
OU744339.1_Gymnosoma_rotundatum_genome_assembly,_chromosome:_4	AUGUSTUS	exon	35339395	35341428	.	+	.	ID=g19896.t1.exon1;Parent=g19896.t1;
OU744339.1_Gymnosoma_rotundatum_genome_assembly,_chromosome:_4	AUGUSTUS	stop_codon	35341426	35341428	.	+	0	ID=g19896.t1.stop1;Parent=g19896.t1;
OU744339.1_Gymnosoma_rotundatum_genome_assembly,_chromosome:_4	AUGUSTUS	gene	35428836	35430459	.	+	.	ID=g19897;
OU744339.1_Gymnosoma_rotundatum_genome_assembly,_chromosome:_4	AUGUSTUS	mRNA	35428836	35430459	0.51	+	.	ID=g19897.t1;Parent=g19897;
OU744339.1_Gymnosoma_rotundatum_genome_assembly,_chromosome:_4	AUGUSTUS	start_codon	35428836	35428838	.	+	0	ID=g19897.t1.start1;Parent=g19897.t1;
OU744339.1_Gymnosoma_rotundatum_genome_assembly,_chromosome:_4	AUGUSTUS	CDS	35428836	35428943	0.92	+	0	ID=g19897.t1.CDS1;Parent=g19897.t1;
OU744339.1_Gymnosoma_rotundatum_genome_assembly,_chromosome:_4	AUGUSTUS	exon	35428836	35428943	.	+	.	ID=g19897.t1.exon1;Parent=g19897.t1;
OU744339.1_Gymnosoma_rotundatum_genome_assembly,_chromosome:_4	AUGUSTUS	intron	35428944	35429014	0.92	+	.	ID=g19897.t1.intron1;Parent=g19897.t1;
OU744339.1_Gymnosoma_rotundatum_genome_assembly,_chromosome:_4	AUGUSTUS	CDS	35429015	35429614	0.98	+	0	ID=g19897.t1.CDS2;Parent=g19897.t1;
OU744339.1_Gymnosoma_rotundatum_genome_assembly,_chromosome:_4	AUGUSTUS	exon	35429015	35429614	.	+	.	ID=g19897.t1.exon2;Parent=g19897.t1;
OU744339.1_Gymnosoma_rotundatum_genome_assembly,_chromosome:_4	AUGUSTUS	intron	35429615	35429683	1	+	.	ID=g19897.t1.intron2;Parent=g19897.t1;
OU744339.1_Gymnosoma_rotundatum_genome_assembly,_chromosome:_4	AUGUSTUS	CDS	35429684	35429851	0.64	+	0	ID=g19897.t1.CDS3;Parent=g19897.t1;
OU744339.1_Gymnosoma_rotundatum_genome_assembly,_chromosome:_4	AUGUSTUS	exon	35429684	35429851	.	+	.	ID=g19897.t1.exon3;Parent=g19897.t1;
OU744339.1_Gymnosoma_rotundatum_genome_assembly,_chromosome:_4	AUGUSTUS	intron	35429852	35430093	0.57	+	.	ID=g19897.t1.intron3;Parent=g19897.t1;
OU744339.1_Gymnosoma_rotundatum_genome_assembly,_chromosome:_4	AUGUSTUS	CDS	35430094	35430459	0.57	+	0	ID=g19897.t1.CDS4;Parent=g19897.t1;
OU744339.1_Gymnosoma_rotundatum_genome_assembly,_chromosome:_4	AUGUSTUS	exon	35430094	35430459	.	+	.	ID=g19897.t1.exon4;Parent=g19897.t1;
OU744339.1_Gymnosoma_rotundatum_genome_assembly,_chromosome:_4	AUGUSTUS	stop_codon	35430457	35430459	.	+	0	ID=g19897.t1.stop1;Parent=g19897.t1;
OU744339.1_Gymnosoma_rotundatum_genome_assembly,_chromosome:_4	AUGUSTUS	mRNA	35429564	35430459	0.75	+	.	ID=g19897.t2;Parent=g19897;
OU744339.1_Gymnosoma_rotundatum_genome_assembly,_chromosome:_4	AUGUSTUS	start_codon	35429564	35429566	.	+	0	ID=g19897.t2.start1;Parent=g19897.t2;
OU744339.1_Gymnosoma_rotundatum_genome_assembly,_chromosome:_4	AUGUSTUS	CDS	35429564	35429614	1	+	0	ID=g19897.t2.CDS1;Parent=g19897.t2;
OU744339.1_Gymnosoma_rotundatum_genome_assembly,_chromosome:_4	AUGUSTUS	exon	35429564	35429614	.	+	.	ID=g19897.t2.exon1;Parent=g19897.t2;
OU744339.1_Gymnosoma_rotundatum_genome_assembly,_chromosome:_4	AUGUSTUS	intron	35429615	35429683	1	+	.	ID=g19897.t2.intron1;Parent=g19897.t2;
OU744339.1_Gymnosoma_rotundatum_genome_assembly,_chromosome:_4	AUGUSTUS	CDS	35429684	35429827	0.9	+	0	ID=g19897.t2.CDS2;Parent=g19897.t2;
OU744339.1_Gymnosoma_rotundatum_genome_assembly,_chromosome:_4	AUGUSTUS	exon	35429684	35429827	.	+	.	ID=g19897.t2.exon2;Parent=g19897.t2;
OU744339.1_Gymnosoma_rotundatum_genome_assembly,_chromosome:_4	AUGUSTUS	intron	35429828	35430093	0.75	+	.	ID=g19897.t2.intron2;Parent=g19897.t2;
OU744339.1_Gymnosoma_rotundatum_genome_assembly,_chromosome:_4	AUGUSTUS	CDS	35430094	35430459	0.75	+	0	ID=g19897.t2.CDS3;Parent=g19897.t2;
OU744339.1_Gymnosoma_rotundatum_genome_assembly,_chromosome:_4	AUGUSTUS	exon	35430094	35430459	.	+	.	ID=g19897.t2.exon3;Parent=g19897.t2;
OU744339.1_Gymnosoma_rotundatum_genome_assembly,_chromosome:_4	AUGUSTUS	stop_codon	35430457	35430459	.	+	0	ID=g19897.t2.stop1;Parent=g19897.t2;
OU744339.1_Gymnosoma_rotundatum_genome_assembly,_chromosome:_4	AUGUSTUS	gene	35538472	35538726	.	+	.	ID=g19898;
OU744339.1_Gymnosoma_rotundatum_genome_assembly,_chromosome:_4	AUGUSTUS	mRNA	35538472	35538726	1	+	.	ID=g19898.t1;Parent=g19898;
OU744339.1_Gymnosoma_rotundatum_genome_assembly,_chromosome:_4	AUGUSTUS	start_codon	35538472	35538474	.	+	0	ID=g19898.t1.start1;Parent=g19898.t1;
OU744339.1_Gymnosoma_rotundatum_genome_assembly,_chromosome:_4	AUGUSTUS	CDS	35538472	35538726	1	+	0	ID=g19898.t1.CDS1;Parent=g19898.t1;
OU744339.1_Gymnosoma_rotundatum_genome_assembly,_chromosome:_4	AUGUSTUS	exon	35538472	35538726	.	+	.	ID=g19898.t1.exon1;Parent=g19898.t1;
OU744339.1_Gymnosoma_rotundatum_genome_assembly,_chromosome:_4	AUGUSTUS	stop_codon	35538724	35538726	.	+	0	ID=g19898.t1.stop1;Parent=g19898.t1;
OU744339.1_Gymnosoma_rotundatum_genome_assembly,_chromosome:_4	AUGUSTUS	gene	35575781	35581769	.	-	.	ID=g19899;
OU744339.1_Gymnosoma_rotundatum_genome_assembly,_chromosome:_4	AUGUSTUS	mRNA	35575781	35581769	1	-	.	ID=g19899.t1;Parent=g19899;
OU744339.1_Gymnosoma_rotundatum_genome_assembly,_chromosome:_4	AUGUSTUS	stop_codon	35575781	35575783	.	-	0	ID=g19899.t1.stop1;Parent=g19899.t1;
OU744339.1_Gymnosoma_rotundatum_genome_assembly,_chromosome:_4	AUGUSTUS	CDS	35575781	35576688	1	-	2	ID=g19899.t1.CDS1;Parent=g19899.t1;
OU744339.1_Gymnosoma_rotundatum_genome_assembly,_chromosome:_4	AUGUSTUS	exon	35575781	35576688	.	-	.	ID=g19899.t1.exon1;Parent=g19899.t1;
OU744339.1_Gymnosoma_rotundatum_genome_assembly,_chromosome:_4	AUGUSTUS	intron	35576689	35579827	1	-	.	ID=g19899.t1.intron1;Parent=g19899.t1;
OU744339.1_Gymnosoma_rotundatum_genome_assembly,_chromosome:_4	AUGUSTUS	CDS	35579828	35579985	1	-	1	ID=g19899.t1.CDS2;Parent=g19899.t1;
OU744339.1_Gymnosoma_rotundatum_genome_assembly,_chromosome:_4	AUGUSTUS	exon	35579828	35579985	.	-	.	ID=g19899.t1.exon2;Parent=g19899.t1;
OU744339.1_Gymnosoma_rotundatum_genome_assembly,_chromosome:_4	AUGUSTUS	intron	35579986	35580063	1	-	.	ID=g19899.t1.intron2;Parent=g19899.t1;
OU744339.1_Gymnosoma_rotundatum_genome_assembly,_chromosome:_4	AUGUSTUS	CDS	35580064	35581769	1	-	0	ID=g19899.t1.CDS3;Parent=g19899.t1;
OU744339.1_Gymnosoma_rotundatum_genome_assembly,_chromosome:_4	AUGUSTUS	exon	35580064	35581769	.	-	.	ID=g19899.t1.exon3;Parent=g19899.t1;
OU744339.1_Gymnosoma_rotundatum_genome_assembly,_chromosome:_4	AUGUSTUS	start_codon	35581767	35581769	.	-	0	ID=g19899.t1.start1;Parent=g19899.t1;
OU744339.1_Gymnosoma_rotundatum_genome_assembly,_chromosome:_4	AUGUSTUS	gene	35594002	35614719	.	-	.	ID=g19900;
OU744339.1_Gymnosoma_rotundatum_genome_assembly,_chromosome:_4	AUGUSTUS	mRNA	35594002	35614719	0.28	-	.	ID=g19900.t1;Parent=g19900;
OU744339.1_Gymnosoma_rotundatum_genome_assembly,_chromosome:_4	AUGUSTUS	stop_codon	35594002	35594004	.	-	0	ID=g19900.t1.stop1;Parent=g19900.t1;
OU744339.1_Gymnosoma_rotundatum_genome_assembly,_chromosome:_4	AUGUSTUS	CDS	35594002	35594153	0.28	-	2	ID=g19900.t1.CDS1;Parent=g19900.t1;
OU744339.1_Gymnosoma_rotundatum_genome_assembly,_chromosome:_4	AUGUSTUS	exon	35594002	35594153	.	-	.	ID=g19900.t1.exon1;Parent=g19900.t1;
OU744339.1_Gymnosoma_rotundatum_genome_assembly,_chromosome:_4	AUGUSTUS	intron	35594154	35602208	0.28	-	.	ID=g19900.t1.intron1;Parent=g19900.t1;
OU744339.1_Gymnosoma_rotundatum_genome_assembly,_chromosome:_4	AUGUSTUS	CDS	35602209	35602380	1	-	0	ID=g19900.t1.CDS2;Parent=g19900.t1;
OU744339.1_Gymnosoma_rotundatum_genome_assembly,_chromosome:_4	AUGUSTUS	exon	35602209	35602380	.	-	.	ID=g19900.t1.exon2;Parent=g19900.t1;
OU744339.1_Gymnosoma_rotundatum_genome_assembly,_chromosome:_4	AUGUSTUS	intron	35602381	35602462	1	-	.	ID=g19900.t1.intron2;Parent=g19900.t1;
OU744339.1_Gymnosoma_rotundatum_genome_assembly,_chromosome:_4	AUGUSTUS	CDS	35602463	35602560	1	-	2	ID=g19900.t1.CDS3;Parent=g19900.t1;
OU744339.1_Gymnosoma_rotundatum_genome_assembly,_chromosome:_4	AUGUSTUS	exon	35602463	35602560	.	-	.	ID=g19900.t1.exon3;Parent=g19900.t1;
OU744339.1_Gymnosoma_rotundatum_genome_assembly,_chromosome:_4	AUGUSTUS	intron	35602561	35614313	1	-	.	ID=g19900.t1.intron3;Parent=g19900.t1;
OU744339.1_Gymnosoma_rotundatum_genome_assembly,_chromosome:_4	AUGUSTUS	CDS	35614314	35614719	1	-	0	ID=g19900.t1.CDS4;Parent=g19900.t1;
OU744339.1_Gymnosoma_rotundatum_genome_assembly,_chromosome:_4	AUGUSTUS	exon	35614314	35614719	.	-	.	ID=g19900.t1.exon4;Parent=g19900.t1;
OU744339.1_Gymnosoma_rotundatum_genome_assembly,_chromosome:_4	AUGUSTUS	start_codon	35614717	35614719	.	-	0	ID=g19900.t1.start1;Parent=g19900.t1;
OU744339.1_Gymnosoma_rotundatum_genome_assembly,_chromosome:_4	GeneMark.hmm3	mRNA	35614309	35614719	.	-	.	ID=g19900.t2;Parent=g19900;
OU744339.1_Gymnosoma_rotundatum_genome_assembly,_chromosome:_4	GeneMark.hmm3	CDS	35614309	35614719	.	-	0	ID=g19900.t2.CDS1;Parent=g19900.t2;
OU744339.1_Gymnosoma_rotundatum_genome_assembly,_chromosome:_4	GeneMark.hmm3	exon	35614309	35614719	.	-	0	ID=g19900.t2.exon1;Parent=g19900.t2;
OU744339.1_Gymnosoma_rotundatum_genome_assembly,_chromosome:_4	AUGUSTUS	gene	35634141	35638269	.	-	.	ID=g19901;
OU744339.1_Gymnosoma_rotundatum_genome_assembly,_chromosome:_4	AUGUSTUS	mRNA	35634141	35638269	0.64	-	.	ID=g19901.t1;Parent=g19901;
OU744339.1_Gymnosoma_rotundatum_genome_assembly,_chromosome:_4	AUGUSTUS	stop_codon	35634141	35634143	.	-	0	ID=g19901.t1.stop1;Parent=g19901.t1;
OU744339.1_Gymnosoma_rotundatum_genome_assembly,_chromosome:_4	AUGUSTUS	CDS	35634141	35637379	1	-	2	ID=g19901.t1.CDS1;Parent=g19901.t1;
OU744339.1_Gymnosoma_rotundatum_genome_assembly,_chromosome:_4	AUGUSTUS	exon	35634141	35637379	.	-	.	ID=g19901.t1.exon1;Parent=g19901.t1;
OU744339.1_Gymnosoma_rotundatum_genome_assembly,_chromosome:_4	AUGUSTUS	intron	35637380	35637455	1	-	.	ID=g19901.t1.intron1;Parent=g19901.t1;
OU744339.1_Gymnosoma_rotundatum_genome_assembly,_chromosome:_4	AUGUSTUS	CDS	35637456	35637522	1	-	0	ID=g19901.t1.CDS2;Parent=g19901.t1;
OU744339.1_Gymnosoma_rotundatum_genome_assembly,_chromosome:_4	AUGUSTUS	exon	35637456	35637522	.	-	.	ID=g19901.t1.exon2;Parent=g19901.t1;
OU744339.1_Gymnosoma_rotundatum_genome_assembly,_chromosome:_4	AUGUSTUS	intron	35637523	35637583	1	-	.	ID=g19901.t1.intron2;Parent=g19901.t1;
OU744339.1_Gymnosoma_rotundatum_genome_assembly,_chromosome:_4	AUGUSTUS	CDS	35637584	35638108	1	-	0	ID=g19901.t1.CDS3;Parent=g19901.t1;
OU744339.1_Gymnosoma_rotundatum_genome_assembly,_chromosome:_4	AUGUSTUS	exon	35637584	35638108	.	-	.	ID=g19901.t1.exon3;Parent=g19901.t1;
OU744339.1_Gymnosoma_rotundatum_genome_assembly,_chromosome:_4	AUGUSTUS	intron	35638109	35638185	1	-	.	ID=g19901.t1.intron3;Parent=g19901.t1;
OU744339.1_Gymnosoma_rotundatum_genome_assembly,_chromosome:_4	AUGUSTUS	CDS	35638186	35638269	0.64	-	0	ID=g19901.t1.CDS4;Parent=g19901.t1;
OU744339.1_Gymnosoma_rotundatum_genome_assembly,_chromosome:_4	AUGUSTUS	exon	35638186	35638269	.	-	.	ID=g19901.t1.exon4;Parent=g19901.t1;
OU744339.1_Gymnosoma_rotundatum_genome_assembly,_chromosome:_4	AUGUSTUS	start_codon	35638267	35638269	.	-	0	ID=g19901.t1.start1;Parent=g19901.t1;
OU744339.1_Gymnosoma_rotundatum_genome_assembly,_chromosome:_4	AUGUSTUS	gene	35674151	35675650	.	-	.	ID=g19902;
OU744339.1_Gymnosoma_rotundatum_genome_assembly,_chromosome:_4	AUGUSTUS	mRNA	35674151	35675650	0.64	-	.	ID=g19902.t1;Parent=g19902;
OU744339.1_Gymnosoma_rotundatum_genome_assembly,_chromosome:_4	AUGUSTUS	stop_codon	35674151	35674153	.	-	0	ID=g19902.t1.stop1;Parent=g19902.t1;
OU744339.1_Gymnosoma_rotundatum_genome_assembly,_chromosome:_4	AUGUSTUS	CDS	35674151	35674361	0.64	-	1	ID=g19902.t1.CDS1;Parent=g19902.t1;
OU744339.1_Gymnosoma_rotundatum_genome_assembly,_chromosome:_4	AUGUSTUS	exon	35674151	35674361	.	-	.	ID=g19902.t1.exon1;Parent=g19902.t1;
OU744339.1_Gymnosoma_rotundatum_genome_assembly,_chromosome:_4	AUGUSTUS	intron	35674362	35674754	1	-	.	ID=g19902.t1.intron1;Parent=g19902.t1;
OU744339.1_Gymnosoma_rotundatum_genome_assembly,_chromosome:_4	AUGUSTUS	CDS	35674755	35675650	1	-	0	ID=g19902.t1.CDS2;Parent=g19902.t1;
OU744339.1_Gymnosoma_rotundatum_genome_assembly,_chromosome:_4	AUGUSTUS	exon	35674755	35675650	.	-	.	ID=g19902.t1.exon2;Parent=g19902.t1;
OU744339.1_Gymnosoma_rotundatum_genome_assembly,_chromosome:_4	AUGUSTUS	start_codon	35675648	35675650	.	-	0	ID=g19902.t1.start1;Parent=g19902.t1;
OU744339.1_Gymnosoma_rotundatum_genome_assembly,_chromosome:_4	AUGUSTUS	gene	35746744	35747368	.	-	.	ID=g19903;
OU744339.1_Gymnosoma_rotundatum_genome_assembly,_chromosome:_4	AUGUSTUS	mRNA	35746744	35747368	0.99	-	.	ID=g19903.t1;Parent=g19903;
OU744339.1_Gymnosoma_rotundatum_genome_assembly,_chromosome:_4	AUGUSTUS	stop_codon	35746744	35746746	.	-	0	ID=g19903.t1.stop1;Parent=g19903.t1;
OU744339.1_Gymnosoma_rotundatum_genome_assembly,_chromosome:_4	AUGUSTUS	CDS	35746744	35746775	0.99	-	2	ID=g19903.t1.CDS1;Parent=g19903.t1;
OU744339.1_Gymnosoma_rotundatum_genome_assembly,_chromosome:_4	AUGUSTUS	exon	35746744	35746775	.	-	.	ID=g19903.t1.exon1;Parent=g19903.t1;
OU744339.1_Gymnosoma_rotundatum_genome_assembly,_chromosome:_4	AUGUSTUS	intron	35746776	35747139	0.99	-	.	ID=g19903.t1.intron1;Parent=g19903.t1;
OU744339.1_Gymnosoma_rotundatum_genome_assembly,_chromosome:_4	AUGUSTUS	CDS	35747140	35747368	1	-	0	ID=g19903.t1.CDS2;Parent=g19903.t1;
OU744339.1_Gymnosoma_rotundatum_genome_assembly,_chromosome:_4	AUGUSTUS	exon	35747140	35747368	.	-	.	ID=g19903.t1.exon2;Parent=g19903.t1;
OU744339.1_Gymnosoma_rotundatum_genome_assembly,_chromosome:_4	AUGUSTUS	start_codon	35747366	35747368	.	-	0	ID=g19903.t1.start1;Parent=g19903.t1;
OU744339.1_Gymnosoma_rotundatum_genome_assembly,_chromosome:_4	AUGUSTUS	gene	35890105	35891508	.	+	.	ID=g19904;
OU744339.1_Gymnosoma_rotundatum_genome_assembly,_chromosome:_4	AUGUSTUS	mRNA	35890105	35891508	1	+	.	ID=g19904.t1;Parent=g19904;
OU744339.1_Gymnosoma_rotundatum_genome_assembly,_chromosome:_4	AUGUSTUS	start_codon	35890105	35890107	.	+	0	ID=g19904.t1.start1;Parent=g19904.t1;
OU744339.1_Gymnosoma_rotundatum_genome_assembly,_chromosome:_4	AUGUSTUS	CDS	35890105	35891508	1	+	0	ID=g19904.t1.CDS1;Parent=g19904.t1;
OU744339.1_Gymnosoma_rotundatum_genome_assembly,_chromosome:_4	AUGUSTUS	exon	35890105	35891508	.	+	.	ID=g19904.t1.exon1;Parent=g19904.t1;
OU744339.1_Gymnosoma_rotundatum_genome_assembly,_chromosome:_4	AUGUSTUS	stop_codon	35891506	35891508	.	+	0	ID=g19904.t1.stop1;Parent=g19904.t1;
OU744339.1_Gymnosoma_rotundatum_genome_assembly,_chromosome:_4	AUGUSTUS	gene	35895728	35896531	.	-	.	ID=g19905;
OU744339.1_Gymnosoma_rotundatum_genome_assembly,_chromosome:_4	AUGUSTUS	mRNA	35895728	35896531	1	-	.	ID=g19905.t1;Parent=g19905;
OU744339.1_Gymnosoma_rotundatum_genome_assembly,_chromosome:_4	AUGUSTUS	stop_codon	35895728	35895730	.	-	0	ID=g19905.t1.stop1;Parent=g19905.t1;
OU744339.1_Gymnosoma_rotundatum_genome_assembly,_chromosome:_4	AUGUSTUS	CDS	35895728	35896531	1	-	0	ID=g19905.t1.CDS1;Parent=g19905.t1;
OU744339.1_Gymnosoma_rotundatum_genome_assembly,_chromosome:_4	AUGUSTUS	exon	35895728	35896531	.	-	.	ID=g19905.t1.exon1;Parent=g19905.t1;
OU744339.1_Gymnosoma_rotundatum_genome_assembly,_chromosome:_4	AUGUSTUS	start_codon	35896529	35896531	.	-	0	ID=g19905.t1.start1;Parent=g19905.t1;
OU744339.1_Gymnosoma_rotundatum_genome_assembly,_chromosome:_4	AUGUSTUS	gene	35938474	35947644	.	+	.	ID=g19906;
OU744339.1_Gymnosoma_rotundatum_genome_assembly,_chromosome:_4	AUGUSTUS	mRNA	35938474	35947644	1	+	.	ID=g19906.t1;Parent=g19906;
OU744339.1_Gymnosoma_rotundatum_genome_assembly,_chromosome:_4	AUGUSTUS	start_codon	35938474	35938476	.	+	0	ID=g19906.t1.start1;Parent=g19906.t1;
OU744339.1_Gymnosoma_rotundatum_genome_assembly,_chromosome:_4	AUGUSTUS	CDS	35938474	35938929	1	+	0	ID=g19906.t1.CDS1;Parent=g19906.t1;
OU744339.1_Gymnosoma_rotundatum_genome_assembly,_chromosome:_4	AUGUSTUS	exon	35938474	35938929	.	+	.	ID=g19906.t1.exon1;Parent=g19906.t1;
OU744339.1_Gymnosoma_rotundatum_genome_assembly,_chromosome:_4	AUGUSTUS	intron	35938930	35938993	1	+	.	ID=g19906.t1.intron1;Parent=g19906.t1;
OU744339.1_Gymnosoma_rotundatum_genome_assembly,_chromosome:_4	AUGUSTUS	CDS	35938994	35939664	1	+	0	ID=g19906.t1.CDS2;Parent=g19906.t1;
OU744339.1_Gymnosoma_rotundatum_genome_assembly,_chromosome:_4	AUGUSTUS	exon	35938994	35939664	.	+	.	ID=g19906.t1.exon2;Parent=g19906.t1;
OU744339.1_Gymnosoma_rotundatum_genome_assembly,_chromosome:_4	AUGUSTUS	intron	35939665	35939730	1	+	.	ID=g19906.t1.intron2;Parent=g19906.t1;
OU744339.1_Gymnosoma_rotundatum_genome_assembly,_chromosome:_4	AUGUSTUS	CDS	35939731	35940732	1	+	1	ID=g19906.t1.CDS3;Parent=g19906.t1;
OU744339.1_Gymnosoma_rotundatum_genome_assembly,_chromosome:_4	AUGUSTUS	exon	35939731	35940732	.	+	.	ID=g19906.t1.exon3;Parent=g19906.t1;
OU744339.1_Gymnosoma_rotundatum_genome_assembly,_chromosome:_4	AUGUSTUS	intron	35940733	35940793	1	+	.	ID=g19906.t1.intron3;Parent=g19906.t1;
OU744339.1_Gymnosoma_rotundatum_genome_assembly,_chromosome:_4	AUGUSTUS	CDS	35940794	35942164	1	+	1	ID=g19906.t1.CDS4;Parent=g19906.t1;
OU744339.1_Gymnosoma_rotundatum_genome_assembly,_chromosome:_4	AUGUSTUS	exon	35940794	35942164	.	+	.	ID=g19906.t1.exon4;Parent=g19906.t1;
OU744339.1_Gymnosoma_rotundatum_genome_assembly,_chromosome:_4	AUGUSTUS	intron	35942165	35947544	1	+	.	ID=g19906.t1.intron4;Parent=g19906.t1;
OU744339.1_Gymnosoma_rotundatum_genome_assembly,_chromosome:_4	AUGUSTUS	CDS	35947545	35947644	1	+	1	ID=g19906.t1.CDS5;Parent=g19906.t1;
OU744339.1_Gymnosoma_rotundatum_genome_assembly,_chromosome:_4	AUGUSTUS	exon	35947545	35947644	.	+	.	ID=g19906.t1.exon5;Parent=g19906.t1;
OU744339.1_Gymnosoma_rotundatum_genome_assembly,_chromosome:_4	AUGUSTUS	stop_codon	35947642	35947644	.	+	0	ID=g19906.t1.stop1;Parent=g19906.t1;
OU744339.1_Gymnosoma_rotundatum_genome_assembly,_chromosome:_4	AUGUSTUS	gene	35980248	35981530	.	+	.	ID=g19907;
OU744339.1_Gymnosoma_rotundatum_genome_assembly,_chromosome:_4	AUGUSTUS	mRNA	35980248	35981530	1	+	.	ID=g19907.t1;Parent=g19907;
OU744339.1_Gymnosoma_rotundatum_genome_assembly,_chromosome:_4	AUGUSTUS	start_codon	35980248	35980250	.	+	0	ID=g19907.t1.start1;Parent=g19907.t1;
OU744339.1_Gymnosoma_rotundatum_genome_assembly,_chromosome:_4	AUGUSTUS	CDS	35980248	35980377	1	+	0	ID=g19907.t1.CDS1;Parent=g19907.t1;
OU744339.1_Gymnosoma_rotundatum_genome_assembly,_chromosome:_4	AUGUSTUS	exon	35980248	35980377	.	+	.	ID=g19907.t1.exon1;Parent=g19907.t1;
OU744339.1_Gymnosoma_rotundatum_genome_assembly,_chromosome:_4	AUGUSTUS	intron	35980378	35980755	1	+	.	ID=g19907.t1.intron1;Parent=g19907.t1;
OU744339.1_Gymnosoma_rotundatum_genome_assembly,_chromosome:_4	AUGUSTUS	CDS	35980756	35980912	1	+	2	ID=g19907.t1.CDS2;Parent=g19907.t1;
OU744339.1_Gymnosoma_rotundatum_genome_assembly,_chromosome:_4	AUGUSTUS	exon	35980756	35980912	.	+	.	ID=g19907.t1.exon2;Parent=g19907.t1;
OU744339.1_Gymnosoma_rotundatum_genome_assembly,_chromosome:_4	AUGUSTUS	intron	35980913	35981163	1	+	.	ID=g19907.t1.intron2;Parent=g19907.t1;
OU744339.1_Gymnosoma_rotundatum_genome_assembly,_chromosome:_4	AUGUSTUS	CDS	35981164	35981530	1	+	1	ID=g19907.t1.CDS3;Parent=g19907.t1;
OU744339.1_Gymnosoma_rotundatum_genome_assembly,_chromosome:_4	AUGUSTUS	exon	35981164	35981530	.	+	.	ID=g19907.t1.exon3;Parent=g19907.t1;
OU744339.1_Gymnosoma_rotundatum_genome_assembly,_chromosome:_4	AUGUSTUS	stop_codon	35981528	35981530	.	+	0	ID=g19907.t1.stop1;Parent=g19907.t1;
OU744339.1_Gymnosoma_rotundatum_genome_assembly,_chromosome:_4	AUGUSTUS	gene	36108882	36109431	.	-	.	ID=g19908;
OU744339.1_Gymnosoma_rotundatum_genome_assembly,_chromosome:_4	AUGUSTUS	mRNA	36108882	36109431	0.49	-	.	ID=g19908.t1;Parent=g19908;
OU744339.1_Gymnosoma_rotundatum_genome_assembly,_chromosome:_4	AUGUSTUS	stop_codon	36108882	36108884	.	-	0	ID=g19908.t1.stop1;Parent=g19908.t1;
OU744339.1_Gymnosoma_rotundatum_genome_assembly,_chromosome:_4	AUGUSTUS	CDS	36108882	36109076	0.53	-	0	ID=g19908.t1.CDS1;Parent=g19908.t1;
OU744339.1_Gymnosoma_rotundatum_genome_assembly,_chromosome:_4	AUGUSTUS	exon	36108882	36109076	.	-	.	ID=g19908.t1.exon1;Parent=g19908.t1;
OU744339.1_Gymnosoma_rotundatum_genome_assembly,_chromosome:_4	AUGUSTUS	intron	36109077	36109407	0.49	-	.	ID=g19908.t1.intron1;Parent=g19908.t1;
OU744339.1_Gymnosoma_rotundatum_genome_assembly,_chromosome:_4	AUGUSTUS	CDS	36109408	36109431	0.49	-	0	ID=g19908.t1.CDS2;Parent=g19908.t1;
OU744339.1_Gymnosoma_rotundatum_genome_assembly,_chromosome:_4	AUGUSTUS	exon	36109408	36109431	.	-	.	ID=g19908.t1.exon2;Parent=g19908.t1;
OU744339.1_Gymnosoma_rotundatum_genome_assembly,_chromosome:_4	AUGUSTUS	start_codon	36109429	36109431	.	-	0	ID=g19908.t1.start1;Parent=g19908.t1;
OU744339.1_Gymnosoma_rotundatum_genome_assembly,_chromosome:_4	AUGUSTUS	gene	36234555	36237889	.	-	.	ID=g19909;
OU744339.1_Gymnosoma_rotundatum_genome_assembly,_chromosome:_4	AUGUSTUS	mRNA	36234555	36237889	1	-	.	ID=g19909.t1;Parent=g19909;
OU744339.1_Gymnosoma_rotundatum_genome_assembly,_chromosome:_4	AUGUSTUS	stop_codon	36234555	36234557	.	-	0	ID=g19909.t1.stop1;Parent=g19909.t1;
OU744339.1_Gymnosoma_rotundatum_genome_assembly,_chromosome:_4	AUGUSTUS	CDS	36234555	36235039	1	-	2	ID=g19909.t1.CDS1;Parent=g19909.t1;
OU744339.1_Gymnosoma_rotundatum_genome_assembly,_chromosome:_4	AUGUSTUS	exon	36234555	36235039	.	-	.	ID=g19909.t1.exon1;Parent=g19909.t1;
OU744339.1_Gymnosoma_rotundatum_genome_assembly,_chromosome:_4	AUGUSTUS	intron	36235040	36235099	1	-	.	ID=g19909.t1.intron1;Parent=g19909.t1;
OU744339.1_Gymnosoma_rotundatum_genome_assembly,_chromosome:_4	AUGUSTUS	CDS	36235100	36235452	1	-	1	ID=g19909.t1.CDS2;Parent=g19909.t1;
OU744339.1_Gymnosoma_rotundatum_genome_assembly,_chromosome:_4	AUGUSTUS	exon	36235100	36235452	.	-	.	ID=g19909.t1.exon2;Parent=g19909.t1;
OU744339.1_Gymnosoma_rotundatum_genome_assembly,_chromosome:_4	AUGUSTUS	intron	36235453	36237680	1	-	.	ID=g19909.t1.intron2;Parent=g19909.t1;
OU744339.1_Gymnosoma_rotundatum_genome_assembly,_chromosome:_4	AUGUSTUS	CDS	36237681	36237889	1	-	0	ID=g19909.t1.CDS3;Parent=g19909.t1;
OU744339.1_Gymnosoma_rotundatum_genome_assembly,_chromosome:_4	AUGUSTUS	exon	36237681	36237889	.	-	.	ID=g19909.t1.exon3;Parent=g19909.t1;
OU744339.1_Gymnosoma_rotundatum_genome_assembly,_chromosome:_4	AUGUSTUS	start_codon	36237887	36237889	.	-	0	ID=g19909.t1.start1;Parent=g19909.t1;
OU744339.1_Gymnosoma_rotundatum_genome_assembly,_chromosome:_4	AUGUSTUS	gene	36340017	36345335	.	+	.	ID=g19910;
OU744339.1_Gymnosoma_rotundatum_genome_assembly,_chromosome:_4	AUGUSTUS	mRNA	36340017	36345335	0.27	+	.	ID=g19910.t1;Parent=g19910;
OU744339.1_Gymnosoma_rotundatum_genome_assembly,_chromosome:_4	AUGUSTUS	start_codon	36340017	36340019	.	+	0	ID=g19910.t1.start1;Parent=g19910.t1;
OU744339.1_Gymnosoma_rotundatum_genome_assembly,_chromosome:_4	AUGUSTUS	CDS	36340017	36340344	0.7	+	0	ID=g19910.t1.CDS1;Parent=g19910.t1;
OU744339.1_Gymnosoma_rotundatum_genome_assembly,_chromosome:_4	AUGUSTUS	exon	36340017	36340344	.	+	.	ID=g19910.t1.exon1;Parent=g19910.t1;
OU744339.1_Gymnosoma_rotundatum_genome_assembly,_chromosome:_4	AUGUSTUS	intron	36340345	36341292	0.28	+	.	ID=g19910.t1.intron1;Parent=g19910.t1;
OU744339.1_Gymnosoma_rotundatum_genome_assembly,_chromosome:_4	AUGUSTUS	CDS	36341293	36341826	0.46	+	2	ID=g19910.t1.CDS2;Parent=g19910.t1;
OU744339.1_Gymnosoma_rotundatum_genome_assembly,_chromosome:_4	AUGUSTUS	exon	36341293	36341826	.	+	.	ID=g19910.t1.exon2;Parent=g19910.t1;
OU744339.1_Gymnosoma_rotundatum_genome_assembly,_chromosome:_4	AUGUSTUS	intron	36341827	36345108	0.93	+	.	ID=g19910.t1.intron2;Parent=g19910.t1;
OU744339.1_Gymnosoma_rotundatum_genome_assembly,_chromosome:_4	AUGUSTUS	CDS	36345109	36345335	0.98	+	2	ID=g19910.t1.CDS3;Parent=g19910.t1;
OU744339.1_Gymnosoma_rotundatum_genome_assembly,_chromosome:_4	AUGUSTUS	exon	36345109	36345335	.	+	.	ID=g19910.t1.exon3;Parent=g19910.t1;
OU744339.1_Gymnosoma_rotundatum_genome_assembly,_chromosome:_4	AUGUSTUS	stop_codon	36345333	36345335	.	+	0	ID=g19910.t1.stop1;Parent=g19910.t1;
OU744339.1_Gymnosoma_rotundatum_genome_assembly,_chromosome:_4	AUGUSTUS	gene	36401701	36410785	.	+	.	ID=g19911;
OU744339.1_Gymnosoma_rotundatum_genome_assembly,_chromosome:_4	AUGUSTUS	mRNA	36401701	36410785	1	+	.	ID=g19911.t1;Parent=g19911;
OU744339.1_Gymnosoma_rotundatum_genome_assembly,_chromosome:_4	AUGUSTUS	start_codon	36401701	36401703	.	+	0	ID=g19911.t1.start1;Parent=g19911.t1;
OU744339.1_Gymnosoma_rotundatum_genome_assembly,_chromosome:_4	AUGUSTUS	CDS	36401701	36404124	1	+	0	ID=g19911.t1.CDS1;Parent=g19911.t1;
OU744339.1_Gymnosoma_rotundatum_genome_assembly,_chromosome:_4	AUGUSTUS	exon	36401701	36404124	.	+	.	ID=g19911.t1.exon1;Parent=g19911.t1;
OU744339.1_Gymnosoma_rotundatum_genome_assembly,_chromosome:_4	AUGUSTUS	intron	36404125	36404187	1	+	.	ID=g19911.t1.intron1;Parent=g19911.t1;
OU744339.1_Gymnosoma_rotundatum_genome_assembly,_chromosome:_4	AUGUSTUS	CDS	36404188	36405146	1	+	0	ID=g19911.t1.CDS2;Parent=g19911.t1;
OU744339.1_Gymnosoma_rotundatum_genome_assembly,_chromosome:_4	AUGUSTUS	exon	36404188	36405146	.	+	.	ID=g19911.t1.exon2;Parent=g19911.t1;
OU744339.1_Gymnosoma_rotundatum_genome_assembly,_chromosome:_4	AUGUSTUS	intron	36405147	36405212	1	+	.	ID=g19911.t1.intron2;Parent=g19911.t1;
OU744339.1_Gymnosoma_rotundatum_genome_assembly,_chromosome:_4	AUGUSTUS	CDS	36405213	36406346	1	+	1	ID=g19911.t1.CDS3;Parent=g19911.t1;
OU744339.1_Gymnosoma_rotundatum_genome_assembly,_chromosome:_4	AUGUSTUS	exon	36405213	36406346	.	+	.	ID=g19911.t1.exon3;Parent=g19911.t1;
OU744339.1_Gymnosoma_rotundatum_genome_assembly,_chromosome:_4	AUGUSTUS	intron	36406347	36406557	1	+	.	ID=g19911.t1.intron3;Parent=g19911.t1;
OU744339.1_Gymnosoma_rotundatum_genome_assembly,_chromosome:_4	AUGUSTUS	CDS	36406558	36410785	1	+	1	ID=g19911.t1.CDS4;Parent=g19911.t1;
OU744339.1_Gymnosoma_rotundatum_genome_assembly,_chromosome:_4	AUGUSTUS	exon	36406558	36410785	.	+	.	ID=g19911.t1.exon4;Parent=g19911.t1;
OU744339.1_Gymnosoma_rotundatum_genome_assembly,_chromosome:_4	AUGUSTUS	stop_codon	36410783	36410785	.	+	0	ID=g19911.t1.stop1;Parent=g19911.t1;
OU744339.1_Gymnosoma_rotundatum_genome_assembly,_chromosome:_4	AUGUSTUS	gene	36416947	36421194	.	-	.	ID=g19912;
OU744339.1_Gymnosoma_rotundatum_genome_assembly,_chromosome:_4	AUGUSTUS	mRNA	36416947	36421194	0.76	-	.	ID=g19912.t1;Parent=g19912;
OU744339.1_Gymnosoma_rotundatum_genome_assembly,_chromosome:_4	AUGUSTUS	stop_codon	36416947	36416949	.	-	0	ID=g19912.t1.stop1;Parent=g19912.t1;
OU744339.1_Gymnosoma_rotundatum_genome_assembly,_chromosome:_4	AUGUSTUS	CDS	36416947	36417180	1	-	0	ID=g19912.t1.CDS1;Parent=g19912.t1;
OU744339.1_Gymnosoma_rotundatum_genome_assembly,_chromosome:_4	AUGUSTUS	exon	36416947	36417180	.	-	.	ID=g19912.t1.exon1;Parent=g19912.t1;
OU744339.1_Gymnosoma_rotundatum_genome_assembly,_chromosome:_4	AUGUSTUS	intron	36417181	36417243	1	-	.	ID=g19912.t1.intron1;Parent=g19912.t1;
OU744339.1_Gymnosoma_rotundatum_genome_assembly,_chromosome:_4	AUGUSTUS	CDS	36417244	36417361	1	-	1	ID=g19912.t1.CDS2;Parent=g19912.t1;
OU744339.1_Gymnosoma_rotundatum_genome_assembly,_chromosome:_4	AUGUSTUS	exon	36417244	36417361	.	-	.	ID=g19912.t1.exon2;Parent=g19912.t1;
OU744339.1_Gymnosoma_rotundatum_genome_assembly,_chromosome:_4	AUGUSTUS	intron	36417362	36417930	1	-	.	ID=g19912.t1.intron2;Parent=g19912.t1;
OU744339.1_Gymnosoma_rotundatum_genome_assembly,_chromosome:_4	AUGUSTUS	CDS	36417931	36418522	1	-	2	ID=g19912.t1.CDS3;Parent=g19912.t1;
OU744339.1_Gymnosoma_rotundatum_genome_assembly,_chromosome:_4	AUGUSTUS	exon	36417931	36418522	.	-	.	ID=g19912.t1.exon3;Parent=g19912.t1;
OU744339.1_Gymnosoma_rotundatum_genome_assembly,_chromosome:_4	AUGUSTUS	intron	36418523	36418591	1	-	.	ID=g19912.t1.intron3;Parent=g19912.t1;
OU744339.1_Gymnosoma_rotundatum_genome_assembly,_chromosome:_4	AUGUSTUS	CDS	36418592	36418828	1	-	2	ID=g19912.t1.CDS4;Parent=g19912.t1;
OU744339.1_Gymnosoma_rotundatum_genome_assembly,_chromosome:_4	AUGUSTUS	exon	36418592	36418828	.	-	.	ID=g19912.t1.exon4;Parent=g19912.t1;
OU744339.1_Gymnosoma_rotundatum_genome_assembly,_chromosome:_4	AUGUSTUS	intron	36418829	36420956	1	-	.	ID=g19912.t1.intron4;Parent=g19912.t1;
OU744339.1_Gymnosoma_rotundatum_genome_assembly,_chromosome:_4	AUGUSTUS	CDS	36420957	36420998	0.76	-	2	ID=g19912.t1.CDS5;Parent=g19912.t1;
OU744339.1_Gymnosoma_rotundatum_genome_assembly,_chromosome:_4	AUGUSTUS	exon	36420957	36420998	.	-	.	ID=g19912.t1.exon5;Parent=g19912.t1;
OU744339.1_Gymnosoma_rotundatum_genome_assembly,_chromosome:_4	AUGUSTUS	intron	36420999	36421172	0.76	-	.	ID=g19912.t1.intron5;Parent=g19912.t1;
OU744339.1_Gymnosoma_rotundatum_genome_assembly,_chromosome:_4	AUGUSTUS	CDS	36421173	36421194	1	-	0	ID=g19912.t1.CDS6;Parent=g19912.t1;
OU744339.1_Gymnosoma_rotundatum_genome_assembly,_chromosome:_4	AUGUSTUS	exon	36421173	36421194	.	-	.	ID=g19912.t1.exon6;Parent=g19912.t1;
OU744339.1_Gymnosoma_rotundatum_genome_assembly,_chromosome:_4	AUGUSTUS	start_codon	36421192	36421194	.	-	0	ID=g19912.t1.start1;Parent=g19912.t1;
OU744339.1_Gymnosoma_rotundatum_genome_assembly,_chromosome:_4	AUGUSTUS	gene	36430180	36430896	.	-	.	ID=g19913;
OU744339.1_Gymnosoma_rotundatum_genome_assembly,_chromosome:_4	AUGUSTUS	mRNA	36430180	36430896	0.91	-	.	ID=g19913.t1;Parent=g19913;
OU744339.1_Gymnosoma_rotundatum_genome_assembly,_chromosome:_4	AUGUSTUS	stop_codon	36430180	36430182	.	-	0	ID=g19913.t1.stop1;Parent=g19913.t1;
OU744339.1_Gymnosoma_rotundatum_genome_assembly,_chromosome:_4	AUGUSTUS	CDS	36430180	36430335	0.92	-	0	ID=g19913.t1.CDS1;Parent=g19913.t1;
OU744339.1_Gymnosoma_rotundatum_genome_assembly,_chromosome:_4	AUGUSTUS	exon	36430180	36430335	.	-	.	ID=g19913.t1.exon1;Parent=g19913.t1;
OU744339.1_Gymnosoma_rotundatum_genome_assembly,_chromosome:_4	AUGUSTUS	intron	36430336	36430409	1	-	.	ID=g19913.t1.intron1;Parent=g19913.t1;
OU744339.1_Gymnosoma_rotundatum_genome_assembly,_chromosome:_4	AUGUSTUS	CDS	36430410	36430631	1	-	0	ID=g19913.t1.CDS2;Parent=g19913.t1;
OU744339.1_Gymnosoma_rotundatum_genome_assembly,_chromosome:_4	AUGUSTUS	exon	36430410	36430631	.	-	.	ID=g19913.t1.exon2;Parent=g19913.t1;
OU744339.1_Gymnosoma_rotundatum_genome_assembly,_chromosome:_4	AUGUSTUS	intron	36430632	36430692	1	-	.	ID=g19913.t1.intron2;Parent=g19913.t1;
OU744339.1_Gymnosoma_rotundatum_genome_assembly,_chromosome:_4	AUGUSTUS	CDS	36430693	36430896	0.99	-	0	ID=g19913.t1.CDS3;Parent=g19913.t1;
OU744339.1_Gymnosoma_rotundatum_genome_assembly,_chromosome:_4	AUGUSTUS	exon	36430693	36430896	.	-	.	ID=g19913.t1.exon3;Parent=g19913.t1;
OU744339.1_Gymnosoma_rotundatum_genome_assembly,_chromosome:_4	AUGUSTUS	start_codon	36430894	36430896	.	-	0	ID=g19913.t1.start1;Parent=g19913.t1;
OU744339.1_Gymnosoma_rotundatum_genome_assembly,_chromosome:_4	AUGUSTUS	gene	36452837	36453139	.	-	.	ID=g19914;
OU744339.1_Gymnosoma_rotundatum_genome_assembly,_chromosome:_4	AUGUSTUS	mRNA	36452837	36453139	1	-	.	ID=g19914.t1;Parent=g19914;
OU744339.1_Gymnosoma_rotundatum_genome_assembly,_chromosome:_4	AUGUSTUS	stop_codon	36452837	36452839	.	-	0	ID=g19914.t1.stop1;Parent=g19914.t1;
OU744339.1_Gymnosoma_rotundatum_genome_assembly,_chromosome:_4	AUGUSTUS	CDS	36452837	36453139	1	-	0	ID=g19914.t1.CDS1;Parent=g19914.t1;
OU744339.1_Gymnosoma_rotundatum_genome_assembly,_chromosome:_4	AUGUSTUS	exon	36452837	36453139	.	-	.	ID=g19914.t1.exon1;Parent=g19914.t1;
OU744339.1_Gymnosoma_rotundatum_genome_assembly,_chromosome:_4	AUGUSTUS	start_codon	36453137	36453139	.	-	0	ID=g19914.t1.start1;Parent=g19914.t1;
OU744339.1_Gymnosoma_rotundatum_genome_assembly,_chromosome:_4	AUGUSTUS	gene	36470157	36471109	.	+	.	ID=g19915;
OU744339.1_Gymnosoma_rotundatum_genome_assembly,_chromosome:_4	AUGUSTUS	mRNA	36470157	36471109	0.99	+	.	ID=g19915.t1;Parent=g19915;
OU744339.1_Gymnosoma_rotundatum_genome_assembly,_chromosome:_4	AUGUSTUS	start_codon	36470157	36470159	.	+	0	ID=g19915.t1.start1;Parent=g19915.t1;
OU744339.1_Gymnosoma_rotundatum_genome_assembly,_chromosome:_4	AUGUSTUS	CDS	36470157	36470930	0.99	+	0	ID=g19915.t1.CDS1;Parent=g19915.t1;
OU744339.1_Gymnosoma_rotundatum_genome_assembly,_chromosome:_4	AUGUSTUS	exon	36470157	36470930	.	+	.	ID=g19915.t1.exon1;Parent=g19915.t1;
OU744339.1_Gymnosoma_rotundatum_genome_assembly,_chromosome:_4	AUGUSTUS	intron	36470931	36470998	0.99	+	.	ID=g19915.t1.intron1;Parent=g19915.t1;
OU744339.1_Gymnosoma_rotundatum_genome_assembly,_chromosome:_4	AUGUSTUS	CDS	36470999	36471109	1	+	0	ID=g19915.t1.CDS2;Parent=g19915.t1;
OU744339.1_Gymnosoma_rotundatum_genome_assembly,_chromosome:_4	AUGUSTUS	exon	36470999	36471109	.	+	.	ID=g19915.t1.exon2;Parent=g19915.t1;
OU744339.1_Gymnosoma_rotundatum_genome_assembly,_chromosome:_4	AUGUSTUS	stop_codon	36471107	36471109	.	+	0	ID=g19915.t1.stop1;Parent=g19915.t1;
OU744339.1_Gymnosoma_rotundatum_genome_assembly,_chromosome:_4	AUGUSTUS	mRNA	36470364	36471109	0.97	+	.	ID=g19915.t2;Parent=g19915;
OU744339.1_Gymnosoma_rotundatum_genome_assembly,_chromosome:_4	AUGUSTUS	start_codon	36470364	36470366	.	+	0	ID=g19915.t2.start1;Parent=g19915.t2;
OU744339.1_Gymnosoma_rotundatum_genome_assembly,_chromosome:_4	AUGUSTUS	CDS	36470364	36470930	0.97	+	0	ID=g19915.t2.CDS1;Parent=g19915.t2;
OU744339.1_Gymnosoma_rotundatum_genome_assembly,_chromosome:_4	AUGUSTUS	exon	36470364	36470930	.	+	.	ID=g19915.t2.exon1;Parent=g19915.t2;
OU744339.1_Gymnosoma_rotundatum_genome_assembly,_chromosome:_4	AUGUSTUS	intron	36470931	36470998	0.97	+	.	ID=g19915.t2.intron1;Parent=g19915.t2;
OU744339.1_Gymnosoma_rotundatum_genome_assembly,_chromosome:_4	AUGUSTUS	CDS	36470999	36471109	0.98	+	0	ID=g19915.t2.CDS2;Parent=g19915.t2;
OU744339.1_Gymnosoma_rotundatum_genome_assembly,_chromosome:_4	AUGUSTUS	exon	36470999	36471109	.	+	.	ID=g19915.t2.exon2;Parent=g19915.t2;
OU744339.1_Gymnosoma_rotundatum_genome_assembly,_chromosome:_4	AUGUSTUS	stop_codon	36471107	36471109	.	+	0	ID=g19915.t2.stop1;Parent=g19915.t2;
OU744339.1_Gymnosoma_rotundatum_genome_assembly,_chromosome:_4	AUGUSTUS	gene	36472434	36474970	.	+	.	ID=g19916;
OU744339.1_Gymnosoma_rotundatum_genome_assembly,_chromosome:_4	AUGUSTUS	mRNA	36472434	36474970	0.65	+	.	ID=g19916.t1;Parent=g19916;
OU744339.1_Gymnosoma_rotundatum_genome_assembly,_chromosome:_4	AUGUSTUS	start_codon	36472434	36472436	.	+	0	ID=g19916.t1.start1;Parent=g19916.t1;
OU744339.1_Gymnosoma_rotundatum_genome_assembly,_chromosome:_4	AUGUSTUS	CDS	36472434	36472736	0.72	+	0	ID=g19916.t1.CDS1;Parent=g19916.t1;
OU744339.1_Gymnosoma_rotundatum_genome_assembly,_chromosome:_4	AUGUSTUS	exon	36472434	36472736	.	+	.	ID=g19916.t1.exon1;Parent=g19916.t1;
OU744339.1_Gymnosoma_rotundatum_genome_assembly,_chromosome:_4	AUGUSTUS	intron	36472737	36474385	0.67	+	.	ID=g19916.t1.intron1;Parent=g19916.t1;
OU744339.1_Gymnosoma_rotundatum_genome_assembly,_chromosome:_4	AUGUSTUS	CDS	36474386	36474970	0.74	+	0	ID=g19916.t1.CDS2;Parent=g19916.t1;
OU744339.1_Gymnosoma_rotundatum_genome_assembly,_chromosome:_4	AUGUSTUS	exon	36474386	36474970	.	+	.	ID=g19916.t1.exon2;Parent=g19916.t1;
OU744339.1_Gymnosoma_rotundatum_genome_assembly,_chromosome:_4	AUGUSTUS	stop_codon	36474968	36474970	.	+	0	ID=g19916.t1.stop1;Parent=g19916.t1;
OU744339.1_Gymnosoma_rotundatum_genome_assembly,_chromosome:_4	AUGUSTUS	mRNA	36474356	36474970	0.64	+	.	ID=g19916.t2;Parent=g19916;
OU744339.1_Gymnosoma_rotundatum_genome_assembly,_chromosome:_4	AUGUSTUS	start_codon	36474356	36474358	.	+	0	ID=g19916.t2.start1;Parent=g19916.t2;
OU744339.1_Gymnosoma_rotundatum_genome_assembly,_chromosome:_4	AUGUSTUS	CDS	36474356	36474970	0.64	+	0	ID=g19916.t2.CDS1;Parent=g19916.t2;
OU744339.1_Gymnosoma_rotundatum_genome_assembly,_chromosome:_4	AUGUSTUS	exon	36474356	36474970	.	+	.	ID=g19916.t2.exon1;Parent=g19916.t2;
OU744339.1_Gymnosoma_rotundatum_genome_assembly,_chromosome:_4	AUGUSTUS	stop_codon	36474968	36474970	.	+	0	ID=g19916.t2.stop1;Parent=g19916.t2;
OU744339.1_Gymnosoma_rotundatum_genome_assembly,_chromosome:_4	AUGUSTUS	gene	36475104	36477069	.	-	.	ID=g19917;
OU744339.1_Gymnosoma_rotundatum_genome_assembly,_chromosome:_4	AUGUSTUS	mRNA	36475104	36477069	0.16	-	.	ID=g19917.t1;Parent=g19917;
OU744339.1_Gymnosoma_rotundatum_genome_assembly,_chromosome:_4	AUGUSTUS	stop_codon	36475104	36475106	.	-	0	ID=g19917.t1.stop1;Parent=g19917.t1;
OU744339.1_Gymnosoma_rotundatum_genome_assembly,_chromosome:_4	AUGUSTUS	CDS	36475104	36475111	0.17	-	2	ID=g19917.t1.CDS1;Parent=g19917.t1;
OU744339.1_Gymnosoma_rotundatum_genome_assembly,_chromosome:_4	AUGUSTUS	exon	36475104	36475111	.	-	.	ID=g19917.t1.exon1;Parent=g19917.t1;
OU744339.1_Gymnosoma_rotundatum_genome_assembly,_chromosome:_4	AUGUSTUS	intron	36475112	36476248	0.16	-	.	ID=g19917.t1.intron1;Parent=g19917.t1;
OU744339.1_Gymnosoma_rotundatum_genome_assembly,_chromosome:_4	AUGUSTUS	CDS	36476249	36476339	0.9	-	0	ID=g19917.t1.CDS2;Parent=g19917.t1;
OU744339.1_Gymnosoma_rotundatum_genome_assembly,_chromosome:_4	AUGUSTUS	exon	36476249	36476339	.	-	.	ID=g19917.t1.exon2;Parent=g19917.t1;
OU744339.1_Gymnosoma_rotundatum_genome_assembly,_chromosome:_4	AUGUSTUS	intron	36476340	36476402	1	-	.	ID=g19917.t1.intron2;Parent=g19917.t1;
OU744339.1_Gymnosoma_rotundatum_genome_assembly,_chromosome:_4	AUGUSTUS	CDS	36476403	36476768	0.98	-	0	ID=g19917.t1.CDS3;Parent=g19917.t1;
OU744339.1_Gymnosoma_rotundatum_genome_assembly,_chromosome:_4	AUGUSTUS	exon	36476403	36476768	.	-	.	ID=g19917.t1.exon3;Parent=g19917.t1;
OU744339.1_Gymnosoma_rotundatum_genome_assembly,_chromosome:_4	AUGUSTUS	intron	36476769	36476877	0.98	-	.	ID=g19917.t1.intron3;Parent=g19917.t1;
OU744339.1_Gymnosoma_rotundatum_genome_assembly,_chromosome:_4	AUGUSTUS	CDS	36476878	36477069	0.98	-	0	ID=g19917.t1.CDS4;Parent=g19917.t1;
OU744339.1_Gymnosoma_rotundatum_genome_assembly,_chromosome:_4	AUGUSTUS	exon	36476878	36477069	.	-	.	ID=g19917.t1.exon4;Parent=g19917.t1;
OU744339.1_Gymnosoma_rotundatum_genome_assembly,_chromosome:_4	AUGUSTUS	start_codon	36477067	36477069	.	-	0	ID=g19917.t1.start1;Parent=g19917.t1;
OU744339.1_Gymnosoma_rotundatum_genome_assembly,_chromosome:_4	AUGUSTUS	gene	36491605	36507577	.	+	.	ID=g19918;
OU744339.1_Gymnosoma_rotundatum_genome_assembly,_chromosome:_4	AUGUSTUS	mRNA	36491605	36507577	1	+	.	ID=g19918.t1;Parent=g19918;
OU744339.1_Gymnosoma_rotundatum_genome_assembly,_chromosome:_4	AUGUSTUS	start_codon	36491605	36491607	.	+	0	ID=g19918.t1.start1;Parent=g19918.t1;
OU744339.1_Gymnosoma_rotundatum_genome_assembly,_chromosome:_4	AUGUSTUS	CDS	36491605	36492381	1	+	0	ID=g19918.t1.CDS1;Parent=g19918.t1;
OU744339.1_Gymnosoma_rotundatum_genome_assembly,_chromosome:_4	AUGUSTUS	exon	36491605	36492381	.	+	.	ID=g19918.t1.exon1;Parent=g19918.t1;
OU744339.1_Gymnosoma_rotundatum_genome_assembly,_chromosome:_4	AUGUSTUS	intron	36492382	36504491	1	+	.	ID=g19918.t1.intron1;Parent=g19918.t1;
OU744339.1_Gymnosoma_rotundatum_genome_assembly,_chromosome:_4	AUGUSTUS	CDS	36504492	36505546	1	+	0	ID=g19918.t1.CDS2;Parent=g19918.t1;
OU744339.1_Gymnosoma_rotundatum_genome_assembly,_chromosome:_4	AUGUSTUS	exon	36504492	36505546	.	+	.	ID=g19918.t1.exon2;Parent=g19918.t1;
OU744339.1_Gymnosoma_rotundatum_genome_assembly,_chromosome:_4	AUGUSTUS	intron	36505547	36505606	1	+	.	ID=g19918.t1.intron2;Parent=g19918.t1;
OU744339.1_Gymnosoma_rotundatum_genome_assembly,_chromosome:_4	AUGUSTUS	CDS	36505607	36506270	1	+	1	ID=g19918.t1.CDS3;Parent=g19918.t1;
OU744339.1_Gymnosoma_rotundatum_genome_assembly,_chromosome:_4	AUGUSTUS	exon	36505607	36506270	.	+	.	ID=g19918.t1.exon3;Parent=g19918.t1;
OU744339.1_Gymnosoma_rotundatum_genome_assembly,_chromosome:_4	AUGUSTUS	intron	36506271	36506336	1	+	.	ID=g19918.t1.intron3;Parent=g19918.t1;
OU744339.1_Gymnosoma_rotundatum_genome_assembly,_chromosome:_4	AUGUSTUS	CDS	36506337	36506645	1	+	0	ID=g19918.t1.CDS4;Parent=g19918.t1;
OU744339.1_Gymnosoma_rotundatum_genome_assembly,_chromosome:_4	AUGUSTUS	exon	36506337	36506645	.	+	.	ID=g19918.t1.exon4;Parent=g19918.t1;
OU744339.1_Gymnosoma_rotundatum_genome_assembly,_chromosome:_4	AUGUSTUS	intron	36506646	36506705	1	+	.	ID=g19918.t1.intron4;Parent=g19918.t1;
OU744339.1_Gymnosoma_rotundatum_genome_assembly,_chromosome:_4	AUGUSTUS	CDS	36506706	36507073	1	+	0	ID=g19918.t1.CDS5;Parent=g19918.t1;
OU744339.1_Gymnosoma_rotundatum_genome_assembly,_chromosome:_4	AUGUSTUS	exon	36506706	36507073	.	+	.	ID=g19918.t1.exon5;Parent=g19918.t1;
OU744339.1_Gymnosoma_rotundatum_genome_assembly,_chromosome:_4	AUGUSTUS	intron	36507074	36507162	1	+	.	ID=g19918.t1.intron5;Parent=g19918.t1;
OU744339.1_Gymnosoma_rotundatum_genome_assembly,_chromosome:_4	AUGUSTUS	CDS	36507163	36507577	1	+	1	ID=g19918.t1.CDS6;Parent=g19918.t1;
OU744339.1_Gymnosoma_rotundatum_genome_assembly,_chromosome:_4	AUGUSTUS	exon	36507163	36507577	.	+	.	ID=g19918.t1.exon6;Parent=g19918.t1;
OU744339.1_Gymnosoma_rotundatum_genome_assembly,_chromosome:_4	AUGUSTUS	stop_codon	36507575	36507577	.	+	0	ID=g19918.t1.stop1;Parent=g19918.t1;
OU744339.1_Gymnosoma_rotundatum_genome_assembly,_chromosome:_4	AUGUSTUS	gene	36510092	36510774	.	+	.	ID=g19919;
OU744339.1_Gymnosoma_rotundatum_genome_assembly,_chromosome:_4	AUGUSTUS	mRNA	36510092	36510774	0.89	+	.	ID=g19919.t1;Parent=g19919;
OU744339.1_Gymnosoma_rotundatum_genome_assembly,_chromosome:_4	AUGUSTUS	start_codon	36510092	36510094	.	+	0	ID=g19919.t1.start1;Parent=g19919.t1;
OU744339.1_Gymnosoma_rotundatum_genome_assembly,_chromosome:_4	AUGUSTUS	CDS	36510092	36510160	0.9	+	0	ID=g19919.t1.CDS1;Parent=g19919.t1;
OU744339.1_Gymnosoma_rotundatum_genome_assembly,_chromosome:_4	AUGUSTUS	exon	36510092	36510160	.	+	.	ID=g19919.t1.exon1;Parent=g19919.t1;
OU744339.1_Gymnosoma_rotundatum_genome_assembly,_chromosome:_4	AUGUSTUS	intron	36510161	36510222	0.9	+	.	ID=g19919.t1.intron1;Parent=g19919.t1;
OU744339.1_Gymnosoma_rotundatum_genome_assembly,_chromosome:_4	AUGUSTUS	CDS	36510223	36510774	0.99	+	0	ID=g19919.t1.CDS2;Parent=g19919.t1;
OU744339.1_Gymnosoma_rotundatum_genome_assembly,_chromosome:_4	AUGUSTUS	exon	36510223	36510774	.	+	.	ID=g19919.t1.exon2;Parent=g19919.t1;
OU744339.1_Gymnosoma_rotundatum_genome_assembly,_chromosome:_4	AUGUSTUS	stop_codon	36510772	36510774	.	+	0	ID=g19919.t1.stop1;Parent=g19919.t1;
OU744339.1_Gymnosoma_rotundatum_genome_assembly,_chromosome:_4	AUGUSTUS	gene	36517041	36517445	.	-	.	ID=g19920;
OU744339.1_Gymnosoma_rotundatum_genome_assembly,_chromosome:_4	AUGUSTUS	mRNA	36517041	36517445	0.99	-	.	ID=g19920.t1;Parent=g19920;
OU744339.1_Gymnosoma_rotundatum_genome_assembly,_chromosome:_4	AUGUSTUS	stop_codon	36517041	36517043	.	-	0	ID=g19920.t1.stop1;Parent=g19920.t1;
OU744339.1_Gymnosoma_rotundatum_genome_assembly,_chromosome:_4	AUGUSTUS	CDS	36517041	36517236	0.99	-	1	ID=g19920.t1.CDS1;Parent=g19920.t1;
OU744339.1_Gymnosoma_rotundatum_genome_assembly,_chromosome:_4	AUGUSTUS	exon	36517041	36517236	.	-	.	ID=g19920.t1.exon1;Parent=g19920.t1;
OU744339.1_Gymnosoma_rotundatum_genome_assembly,_chromosome:_4	AUGUSTUS	intron	36517237	36517398	0.99	-	.	ID=g19920.t1.intron1;Parent=g19920.t1;
OU744339.1_Gymnosoma_rotundatum_genome_assembly,_chromosome:_4	AUGUSTUS	CDS	36517399	36517445	0.99	-	0	ID=g19920.t1.CDS2;Parent=g19920.t1;
OU744339.1_Gymnosoma_rotundatum_genome_assembly,_chromosome:_4	AUGUSTUS	exon	36517399	36517445	.	-	.	ID=g19920.t1.exon2;Parent=g19920.t1;
OU744339.1_Gymnosoma_rotundatum_genome_assembly,_chromosome:_4	AUGUSTUS	start_codon	36517443	36517445	.	-	0	ID=g19920.t1.start1;Parent=g19920.t1;
OU744339.1_Gymnosoma_rotundatum_genome_assembly,_chromosome:_4	AUGUSTUS	gene	36528922	36530273	.	+	.	ID=g19921;
OU744339.1_Gymnosoma_rotundatum_genome_assembly,_chromosome:_4	AUGUSTUS	mRNA	36528922	36530273	1	+	.	ID=g19921.t1;Parent=g19921;
OU744339.1_Gymnosoma_rotundatum_genome_assembly,_chromosome:_4	AUGUSTUS	start_codon	36528922	36528924	.	+	0	ID=g19921.t1.start1;Parent=g19921.t1;
OU744339.1_Gymnosoma_rotundatum_genome_assembly,_chromosome:_4	AUGUSTUS	CDS	36528922	36529741	1	+	0	ID=g19921.t1.CDS1;Parent=g19921.t1;
OU744339.1_Gymnosoma_rotundatum_genome_assembly,_chromosome:_4	AUGUSTUS	exon	36528922	36529741	.	+	.	ID=g19921.t1.exon1;Parent=g19921.t1;
OU744339.1_Gymnosoma_rotundatum_genome_assembly,_chromosome:_4	AUGUSTUS	intron	36529742	36529794	1	+	.	ID=g19921.t1.intron1;Parent=g19921.t1;
OU744339.1_Gymnosoma_rotundatum_genome_assembly,_chromosome:_4	AUGUSTUS	CDS	36529795	36530008	1	+	2	ID=g19921.t1.CDS2;Parent=g19921.t1;
OU744339.1_Gymnosoma_rotundatum_genome_assembly,_chromosome:_4	AUGUSTUS	exon	36529795	36530008	.	+	.	ID=g19921.t1.exon2;Parent=g19921.t1;
OU744339.1_Gymnosoma_rotundatum_genome_assembly,_chromosome:_4	AUGUSTUS	intron	36530009	36530059	1	+	.	ID=g19921.t1.intron2;Parent=g19921.t1;
OU744339.1_Gymnosoma_rotundatum_genome_assembly,_chromosome:_4	AUGUSTUS	CDS	36530060	36530273	1	+	1	ID=g19921.t1.CDS3;Parent=g19921.t1;
OU744339.1_Gymnosoma_rotundatum_genome_assembly,_chromosome:_4	AUGUSTUS	exon	36530060	36530273	.	+	.	ID=g19921.t1.exon3;Parent=g19921.t1;
OU744339.1_Gymnosoma_rotundatum_genome_assembly,_chromosome:_4	AUGUSTUS	stop_codon	36530271	36530273	.	+	0	ID=g19921.t1.stop1;Parent=g19921.t1;
OU744339.1_Gymnosoma_rotundatum_genome_assembly,_chromosome:_4	AUGUSTUS	gene	36542153	36571695	.	-	.	ID=g19922;
OU744339.1_Gymnosoma_rotundatum_genome_assembly,_chromosome:_4	AUGUSTUS	mRNA	36542153	36571695	0.69	-	.	ID=g19922.t1;Parent=g19922;
OU744339.1_Gymnosoma_rotundatum_genome_assembly,_chromosome:_4	AUGUSTUS	stop_codon	36542153	36542155	.	-	0	ID=g19922.t1.stop1;Parent=g19922.t1;
OU744339.1_Gymnosoma_rotundatum_genome_assembly,_chromosome:_4	AUGUSTUS	CDS	36542153	36542676	1	-	2	ID=g19922.t1.CDS1;Parent=g19922.t1;
OU744339.1_Gymnosoma_rotundatum_genome_assembly,_chromosome:_4	AUGUSTUS	exon	36542153	36542676	.	-	.	ID=g19922.t1.exon1;Parent=g19922.t1;
OU744339.1_Gymnosoma_rotundatum_genome_assembly,_chromosome:_4	AUGUSTUS	intron	36542677	36542744	1	-	.	ID=g19922.t1.intron1;Parent=g19922.t1;
OU744339.1_Gymnosoma_rotundatum_genome_assembly,_chromosome:_4	AUGUSTUS	CDS	36542745	36542886	1	-	0	ID=g19922.t1.CDS2;Parent=g19922.t1;
OU744339.1_Gymnosoma_rotundatum_genome_assembly,_chromosome:_4	AUGUSTUS	exon	36542745	36542886	.	-	.	ID=g19922.t1.exon2;Parent=g19922.t1;
OU744339.1_Gymnosoma_rotundatum_genome_assembly,_chromosome:_4	AUGUSTUS	intron	36542887	36543013	1	-	.	ID=g19922.t1.intron2;Parent=g19922.t1;
OU744339.1_Gymnosoma_rotundatum_genome_assembly,_chromosome:_4	AUGUSTUS	CDS	36543014	36543663	1	-	2	ID=g19922.t1.CDS3;Parent=g19922.t1;
OU744339.1_Gymnosoma_rotundatum_genome_assembly,_chromosome:_4	AUGUSTUS	exon	36543014	36543663	.	-	.	ID=g19922.t1.exon3;Parent=g19922.t1;
OU744339.1_Gymnosoma_rotundatum_genome_assembly,_chromosome:_4	AUGUSTUS	intron	36543664	36561667	1	-	.	ID=g19922.t1.intron3;Parent=g19922.t1;
OU744339.1_Gymnosoma_rotundatum_genome_assembly,_chromosome:_4	AUGUSTUS	CDS	36561668	36561825	1	-	1	ID=g19922.t1.CDS4;Parent=g19922.t1;
OU744339.1_Gymnosoma_rotundatum_genome_assembly,_chromosome:_4	AUGUSTUS	exon	36561668	36561825	.	-	.	ID=g19922.t1.exon4;Parent=g19922.t1;
OU744339.1_Gymnosoma_rotundatum_genome_assembly,_chromosome:_4	AUGUSTUS	intron	36561826	36571570	1	-	.	ID=g19922.t1.intron4;Parent=g19922.t1;
OU744339.1_Gymnosoma_rotundatum_genome_assembly,_chromosome:_4	AUGUSTUS	CDS	36571571	36571695	0.69	-	0	ID=g19922.t1.CDS5;Parent=g19922.t1;
OU744339.1_Gymnosoma_rotundatum_genome_assembly,_chromosome:_4	AUGUSTUS	exon	36571571	36571695	.	-	.	ID=g19922.t1.exon5;Parent=g19922.t1;
OU744339.1_Gymnosoma_rotundatum_genome_assembly,_chromosome:_4	AUGUSTUS	start_codon	36571693	36571695	.	-	0	ID=g19922.t1.start1;Parent=g19922.t1;
OU744339.1_Gymnosoma_rotundatum_genome_assembly,_chromosome:_4	AUGUSTUS	gene	36850674	36851198	.	+	.	ID=g19923;
OU744339.1_Gymnosoma_rotundatum_genome_assembly,_chromosome:_4	AUGUSTUS	mRNA	36850674	36851198	1	+	.	ID=g19923.t1;Parent=g19923;
OU744339.1_Gymnosoma_rotundatum_genome_assembly,_chromosome:_4	AUGUSTUS	start_codon	36850674	36850676	.	+	0	ID=g19923.t1.start1;Parent=g19923.t1;
OU744339.1_Gymnosoma_rotundatum_genome_assembly,_chromosome:_4	AUGUSTUS	CDS	36850674	36850721	1	+	0	ID=g19923.t1.CDS1;Parent=g19923.t1;
OU744339.1_Gymnosoma_rotundatum_genome_assembly,_chromosome:_4	AUGUSTUS	exon	36850674	36850721	.	+	.	ID=g19923.t1.exon1;Parent=g19923.t1;
OU744339.1_Gymnosoma_rotundatum_genome_assembly,_chromosome:_4	AUGUSTUS	intron	36850722	36850784	1	+	.	ID=g19923.t1.intron1;Parent=g19923.t1;
OU744339.1_Gymnosoma_rotundatum_genome_assembly,_chromosome:_4	AUGUSTUS	CDS	36850785	36851198	1	+	0	ID=g19923.t1.CDS2;Parent=g19923.t1;
OU744339.1_Gymnosoma_rotundatum_genome_assembly,_chromosome:_4	AUGUSTUS	exon	36850785	36851198	.	+	.	ID=g19923.t1.exon2;Parent=g19923.t1;
OU744339.1_Gymnosoma_rotundatum_genome_assembly,_chromosome:_4	AUGUSTUS	stop_codon	36851196	36851198	.	+	0	ID=g19923.t1.stop1;Parent=g19923.t1;
OU744339.1_Gymnosoma_rotundatum_genome_assembly,_chromosome:_4	AUGUSTUS	gene	37065927	37106596	.	-	.	ID=g19924;
OU744339.1_Gymnosoma_rotundatum_genome_assembly,_chromosome:_4	AUGUSTUS	mRNA	37065927	37066345	0.85	-	.	ID=g19924.t1;Parent=g19924;
OU744339.1_Gymnosoma_rotundatum_genome_assembly,_chromosome:_4	AUGUSTUS	stop_codon	37065927	37065929	.	-	0	ID=g19924.t1.stop1;Parent=g19924.t1;
OU744339.1_Gymnosoma_rotundatum_genome_assembly,_chromosome:_4	AUGUSTUS	CDS	37065927	37066118	0.88	-	0	ID=g19924.t1.CDS1;Parent=g19924.t1;
OU744339.1_Gymnosoma_rotundatum_genome_assembly,_chromosome:_4	AUGUSTUS	exon	37065927	37066118	.	-	.	ID=g19924.t1.exon1;Parent=g19924.t1;
OU744339.1_Gymnosoma_rotundatum_genome_assembly,_chromosome:_4	AUGUSTUS	intron	37066119	37066255	1	-	.	ID=g19924.t1.intron1;Parent=g19924.t1;
OU744339.1_Gymnosoma_rotundatum_genome_assembly,_chromosome:_4	AUGUSTUS	CDS	37066256	37066345	0.97	-	0	ID=g19924.t1.CDS2;Parent=g19924.t1;
OU744339.1_Gymnosoma_rotundatum_genome_assembly,_chromosome:_4	AUGUSTUS	exon	37066256	37066345	.	-	.	ID=g19924.t1.exon2;Parent=g19924.t1;
OU744339.1_Gymnosoma_rotundatum_genome_assembly,_chromosome:_4	AUGUSTUS	start_codon	37066343	37066345	.	-	0	ID=g19924.t1.start1;Parent=g19924.t1;
OU744339.1_Gymnosoma_rotundatum_genome_assembly,_chromosome:_4	AUGUSTUS	mRNA	37065927	37106596	0.28	-	.	ID=g19924.t2;Parent=g19924;
OU744339.1_Gymnosoma_rotundatum_genome_assembly,_chromosome:_4	AUGUSTUS	stop_codon	37065927	37065929	.	-	0	ID=g19924.t2.stop1;Parent=g19924.t2;
OU744339.1_Gymnosoma_rotundatum_genome_assembly,_chromosome:_4	AUGUSTUS	CDS	37065927	37066118	0.85	-	0	ID=g19924.t2.CDS1;Parent=g19924.t2;
OU744339.1_Gymnosoma_rotundatum_genome_assembly,_chromosome:_4	AUGUSTUS	exon	37065927	37066118	.	-	.	ID=g19924.t2.exon1;Parent=g19924.t2;
OU744339.1_Gymnosoma_rotundatum_genome_assembly,_chromosome:_4	AUGUSTUS	intron	37066119	37066255	1	-	.	ID=g19924.t2.intron1;Parent=g19924.t2;
OU744339.1_Gymnosoma_rotundatum_genome_assembly,_chromosome:_4	AUGUSTUS	CDS	37066256	37066357	0.85	-	0	ID=g19924.t2.CDS2;Parent=g19924.t2;
OU744339.1_Gymnosoma_rotundatum_genome_assembly,_chromosome:_4	AUGUSTUS	exon	37066256	37066357	.	-	.	ID=g19924.t2.exon2;Parent=g19924.t2;
OU744339.1_Gymnosoma_rotundatum_genome_assembly,_chromosome:_4	AUGUSTUS	intron	37066358	37105102	0.85	-	.	ID=g19924.t2.intron2;Parent=g19924.t2;
OU744339.1_Gymnosoma_rotundatum_genome_assembly,_chromosome:_4	AUGUSTUS	CDS	37105103	37105545	0.54	-	2	ID=g19924.t2.CDS3;Parent=g19924.t2;
OU744339.1_Gymnosoma_rotundatum_genome_assembly,_chromosome:_4	AUGUSTUS	exon	37105103	37105545	.	-	.	ID=g19924.t2.exon3;Parent=g19924.t2;
OU744339.1_Gymnosoma_rotundatum_genome_assembly,_chromosome:_4	AUGUSTUS	intron	37105546	37106508	0.37	-	.	ID=g19924.t2.intron3;Parent=g19924.t2;
OU744339.1_Gymnosoma_rotundatum_genome_assembly,_chromosome:_4	AUGUSTUS	CDS	37106509	37106596	0.57	-	0	ID=g19924.t2.CDS4;Parent=g19924.t2;
OU744339.1_Gymnosoma_rotundatum_genome_assembly,_chromosome:_4	AUGUSTUS	exon	37106509	37106596	.	-	.	ID=g19924.t2.exon4;Parent=g19924.t2;
OU744339.1_Gymnosoma_rotundatum_genome_assembly,_chromosome:_4	AUGUSTUS	start_codon	37106594	37106596	.	-	0	ID=g19924.t2.start1;Parent=g19924.t2;
OU744339.1_Gymnosoma_rotundatum_genome_assembly,_chromosome:_4	AUGUSTUS	gene	37308888	37310231	.	+	.	ID=g19925;
OU744339.1_Gymnosoma_rotundatum_genome_assembly,_chromosome:_4	AUGUSTUS	mRNA	37308888	37310231	0.45	+	.	ID=g19925.t1;Parent=g19925;
OU744339.1_Gymnosoma_rotundatum_genome_assembly,_chromosome:_4	AUGUSTUS	start_codon	37308888	37308890	.	+	0	ID=g19925.t1.start1;Parent=g19925.t1;
OU744339.1_Gymnosoma_rotundatum_genome_assembly,_chromosome:_4	AUGUSTUS	CDS	37308888	37308963	0.45	+	0	ID=g19925.t1.CDS1;Parent=g19925.t1;
OU744339.1_Gymnosoma_rotundatum_genome_assembly,_chromosome:_4	AUGUSTUS	exon	37308888	37308963	.	+	.	ID=g19925.t1.exon1;Parent=g19925.t1;
OU744339.1_Gymnosoma_rotundatum_genome_assembly,_chromosome:_4	AUGUSTUS	intron	37308964	37309968	0.45	+	.	ID=g19925.t1.intron1;Parent=g19925.t1;
OU744339.1_Gymnosoma_rotundatum_genome_assembly,_chromosome:_4	AUGUSTUS	CDS	37309969	37310231	0.5	+	2	ID=g19925.t1.CDS2;Parent=g19925.t1;
OU744339.1_Gymnosoma_rotundatum_genome_assembly,_chromosome:_4	AUGUSTUS	exon	37309969	37310231	.	+	.	ID=g19925.t1.exon2;Parent=g19925.t1;
OU744339.1_Gymnosoma_rotundatum_genome_assembly,_chromosome:_4	AUGUSTUS	stop_codon	37310229	37310231	.	+	0	ID=g19925.t1.stop1;Parent=g19925.t1;
OU744339.1_Gymnosoma_rotundatum_genome_assembly,_chromosome:_4	AUGUSTUS	gene	37375077	37375476	.	-	.	ID=g19926;
OU744339.1_Gymnosoma_rotundatum_genome_assembly,_chromosome:_4	AUGUSTUS	mRNA	37375077	37375476	1	-	.	ID=g19926.t1;Parent=g19926;
OU744339.1_Gymnosoma_rotundatum_genome_assembly,_chromosome:_4	AUGUSTUS	stop_codon	37375077	37375079	.	-	0	ID=g19926.t1.stop1;Parent=g19926.t1;
OU744339.1_Gymnosoma_rotundatum_genome_assembly,_chromosome:_4	AUGUSTUS	CDS	37375077	37375406	1	-	0	ID=g19926.t1.CDS1;Parent=g19926.t1;
OU744339.1_Gymnosoma_rotundatum_genome_assembly,_chromosome:_4	AUGUSTUS	exon	37375077	37375406	.	-	.	ID=g19926.t1.exon1;Parent=g19926.t1;
OU744339.1_Gymnosoma_rotundatum_genome_assembly,_chromosome:_4	AUGUSTUS	intron	37375407	37375470	1	-	.	ID=g19926.t1.intron1;Parent=g19926.t1;
OU744339.1_Gymnosoma_rotundatum_genome_assembly,_chromosome:_4	AUGUSTUS	CDS	37375471	37375476	1	-	0	ID=g19926.t1.CDS2;Parent=g19926.t1;
OU744339.1_Gymnosoma_rotundatum_genome_assembly,_chromosome:_4	AUGUSTUS	exon	37375471	37375476	.	-	.	ID=g19926.t1.exon2;Parent=g19926.t1;
OU744339.1_Gymnosoma_rotundatum_genome_assembly,_chromosome:_4	AUGUSTUS	start_codon	37375474	37375476	.	-	0	ID=g19926.t1.start1;Parent=g19926.t1;
OU744339.1_Gymnosoma_rotundatum_genome_assembly,_chromosome:_4	AUGUSTUS	gene	37381158	37381527	.	+	.	ID=g19927;
OU744339.1_Gymnosoma_rotundatum_genome_assembly,_chromosome:_4	AUGUSTUS	mRNA	37381158	37381527	1	+	.	ID=g19927.t1;Parent=g19927;
OU744339.1_Gymnosoma_rotundatum_genome_assembly,_chromosome:_4	AUGUSTUS	start_codon	37381158	37381160	.	+	0	ID=g19927.t1.start1;Parent=g19927.t1;
OU744339.1_Gymnosoma_rotundatum_genome_assembly,_chromosome:_4	AUGUSTUS	CDS	37381158	37381163	1	+	0	ID=g19927.t1.CDS1;Parent=g19927.t1;
OU744339.1_Gymnosoma_rotundatum_genome_assembly,_chromosome:_4	AUGUSTUS	exon	37381158	37381163	.	+	.	ID=g19927.t1.exon1;Parent=g19927.t1;
OU744339.1_Gymnosoma_rotundatum_genome_assembly,_chromosome:_4	AUGUSTUS	intron	37381164	37381233	1	+	.	ID=g19927.t1.intron1;Parent=g19927.t1;
OU744339.1_Gymnosoma_rotundatum_genome_assembly,_chromosome:_4	AUGUSTUS	CDS	37381234	37381527	1	+	0	ID=g19927.t1.CDS2;Parent=g19927.t1;
OU744339.1_Gymnosoma_rotundatum_genome_assembly,_chromosome:_4	AUGUSTUS	exon	37381234	37381527	.	+	.	ID=g19927.t1.exon2;Parent=g19927.t1;
OU744339.1_Gymnosoma_rotundatum_genome_assembly,_chromosome:_4	AUGUSTUS	stop_codon	37381525	37381527	.	+	0	ID=g19927.t1.stop1;Parent=g19927.t1;
OU744339.1_Gymnosoma_rotundatum_genome_assembly,_chromosome:_4	AUGUSTUS	gene	37428809	37430935	.	+	.	ID=g19928;
OU744339.1_Gymnosoma_rotundatum_genome_assembly,_chromosome:_4	AUGUSTUS	mRNA	37428809	37430935	0.63	+	.	ID=g19928.t1;Parent=g19928;
OU744339.1_Gymnosoma_rotundatum_genome_assembly,_chromosome:_4	AUGUSTUS	start_codon	37428809	37428811	.	+	0	ID=g19928.t1.start1;Parent=g19928.t1;
OU744339.1_Gymnosoma_rotundatum_genome_assembly,_chromosome:_4	AUGUSTUS	CDS	37428809	37428839	1	+	0	ID=g19928.t1.CDS1;Parent=g19928.t1;
OU744339.1_Gymnosoma_rotundatum_genome_assembly,_chromosome:_4	AUGUSTUS	exon	37428809	37428839	.	+	.	ID=g19928.t1.exon1;Parent=g19928.t1;
OU744339.1_Gymnosoma_rotundatum_genome_assembly,_chromosome:_4	AUGUSTUS	intron	37428840	37428895	1	+	.	ID=g19928.t1.intron1;Parent=g19928.t1;
OU744339.1_Gymnosoma_rotundatum_genome_assembly,_chromosome:_4	AUGUSTUS	CDS	37428896	37428930	1	+	2	ID=g19928.t1.CDS2;Parent=g19928.t1;
OU744339.1_Gymnosoma_rotundatum_genome_assembly,_chromosome:_4	AUGUSTUS	exon	37428896	37428930	.	+	.	ID=g19928.t1.exon2;Parent=g19928.t1;
OU744339.1_Gymnosoma_rotundatum_genome_assembly,_chromosome:_4	AUGUSTUS	intron	37428931	37429010	1	+	.	ID=g19928.t1.intron2;Parent=g19928.t1;
OU744339.1_Gymnosoma_rotundatum_genome_assembly,_chromosome:_4	AUGUSTUS	CDS	37429011	37429556	0.66	+	0	ID=g19928.t1.CDS3;Parent=g19928.t1;
OU744339.1_Gymnosoma_rotundatum_genome_assembly,_chromosome:_4	AUGUSTUS	exon	37429011	37429556	.	+	.	ID=g19928.t1.exon3;Parent=g19928.t1;
OU744339.1_Gymnosoma_rotundatum_genome_assembly,_chromosome:_4	AUGUSTUS	intron	37429557	37430911	0.63	+	.	ID=g19928.t1.intron3;Parent=g19928.t1;
OU744339.1_Gymnosoma_rotundatum_genome_assembly,_chromosome:_4	AUGUSTUS	CDS	37430912	37430935	0.87	+	0	ID=g19928.t1.CDS4;Parent=g19928.t1;
OU744339.1_Gymnosoma_rotundatum_genome_assembly,_chromosome:_4	AUGUSTUS	exon	37430912	37430935	.	+	.	ID=g19928.t1.exon4;Parent=g19928.t1;
OU744339.1_Gymnosoma_rotundatum_genome_assembly,_chromosome:_4	AUGUSTUS	stop_codon	37430933	37430935	.	+	0	ID=g19928.t1.stop1;Parent=g19928.t1;
OU744339.1_Gymnosoma_rotundatum_genome_assembly,_chromosome:_4	AUGUSTUS	gene	37587965	37609804	.	+	.	ID=g19929;
OU744339.1_Gymnosoma_rotundatum_genome_assembly,_chromosome:_4	AUGUSTUS	mRNA	37587965	37609804	1	+	.	ID=g19929.t1;Parent=g19929;
OU744339.1_Gymnosoma_rotundatum_genome_assembly,_chromosome:_4	AUGUSTUS	start_codon	37587965	37587967	.	+	0	ID=g19929.t1.start1;Parent=g19929.t1;
OU744339.1_Gymnosoma_rotundatum_genome_assembly,_chromosome:_4	AUGUSTUS	CDS	37587965	37588354	1	+	0	ID=g19929.t1.CDS1;Parent=g19929.t1;
OU744339.1_Gymnosoma_rotundatum_genome_assembly,_chromosome:_4	AUGUSTUS	exon	37587965	37588354	.	+	.	ID=g19929.t1.exon1;Parent=g19929.t1;
OU744339.1_Gymnosoma_rotundatum_genome_assembly,_chromosome:_4	AUGUSTUS	intron	37588355	37598202	1	+	.	ID=g19929.t1.intron1;Parent=g19929.t1;
OU744339.1_Gymnosoma_rotundatum_genome_assembly,_chromosome:_4	AUGUSTUS	CDS	37598203	37598369	1	+	0	ID=g19929.t1.CDS2;Parent=g19929.t1;
OU744339.1_Gymnosoma_rotundatum_genome_assembly,_chromosome:_4	AUGUSTUS	exon	37598203	37598369	.	+	.	ID=g19929.t1.exon2;Parent=g19929.t1;
OU744339.1_Gymnosoma_rotundatum_genome_assembly,_chromosome:_4	AUGUSTUS	intron	37598370	37600779	1	+	.	ID=g19929.t1.intron2;Parent=g19929.t1;
OU744339.1_Gymnosoma_rotundatum_genome_assembly,_chromosome:_4	AUGUSTUS	CDS	37600780	37600925	1	+	1	ID=g19929.t1.CDS3;Parent=g19929.t1;
OU744339.1_Gymnosoma_rotundatum_genome_assembly,_chromosome:_4	AUGUSTUS	exon	37600780	37600925	.	+	.	ID=g19929.t1.exon3;Parent=g19929.t1;
OU744339.1_Gymnosoma_rotundatum_genome_assembly,_chromosome:_4	AUGUSTUS	intron	37600926	37601075	1	+	.	ID=g19929.t1.intron3;Parent=g19929.t1;
OU744339.1_Gymnosoma_rotundatum_genome_assembly,_chromosome:_4	AUGUSTUS	CDS	37601076	37601440	1	+	2	ID=g19929.t1.CDS4;Parent=g19929.t1;
OU744339.1_Gymnosoma_rotundatum_genome_assembly,_chromosome:_4	AUGUSTUS	exon	37601076	37601440	.	+	.	ID=g19929.t1.exon4;Parent=g19929.t1;
OU744339.1_Gymnosoma_rotundatum_genome_assembly,_chromosome:_4	AUGUSTUS	intron	37601441	37601515	1	+	.	ID=g19929.t1.intron4;Parent=g19929.t1;
OU744339.1_Gymnosoma_rotundatum_genome_assembly,_chromosome:_4	AUGUSTUS	CDS	37601516	37601688	1	+	0	ID=g19929.t1.CDS5;Parent=g19929.t1;
OU744339.1_Gymnosoma_rotundatum_genome_assembly,_chromosome:_4	AUGUSTUS	exon	37601516	37601688	.	+	.	ID=g19929.t1.exon5;Parent=g19929.t1;
OU744339.1_Gymnosoma_rotundatum_genome_assembly,_chromosome:_4	AUGUSTUS	intron	37601689	37608618	1	+	.	ID=g19929.t1.intron5;Parent=g19929.t1;
OU744339.1_Gymnosoma_rotundatum_genome_assembly,_chromosome:_4	AUGUSTUS	CDS	37608619	37608762	1	+	1	ID=g19929.t1.CDS6;Parent=g19929.t1;
OU744339.1_Gymnosoma_rotundatum_genome_assembly,_chromosome:_4	AUGUSTUS	exon	37608619	37608762	.	+	.	ID=g19929.t1.exon6;Parent=g19929.t1;
OU744339.1_Gymnosoma_rotundatum_genome_assembly,_chromosome:_4	AUGUSTUS	intron	37608763	37609014	1	+	.	ID=g19929.t1.intron6;Parent=g19929.t1;
OU744339.1_Gymnosoma_rotundatum_genome_assembly,_chromosome:_4	AUGUSTUS	CDS	37609015	37609099	1	+	1	ID=g19929.t1.CDS7;Parent=g19929.t1;
OU744339.1_Gymnosoma_rotundatum_genome_assembly,_chromosome:_4	AUGUSTUS	exon	37609015	37609099	.	+	.	ID=g19929.t1.exon7;Parent=g19929.t1;
OU744339.1_Gymnosoma_rotundatum_genome_assembly,_chromosome:_4	AUGUSTUS	intron	37609100	37609158	1	+	.	ID=g19929.t1.intron7;Parent=g19929.t1;
OU744339.1_Gymnosoma_rotundatum_genome_assembly,_chromosome:_4	AUGUSTUS	CDS	37609159	37609335	1	+	0	ID=g19929.t1.CDS8;Parent=g19929.t1;
OU744339.1_Gymnosoma_rotundatum_genome_assembly,_chromosome:_4	AUGUSTUS	exon	37609159	37609335	.	+	.	ID=g19929.t1.exon8;Parent=g19929.t1;
OU744339.1_Gymnosoma_rotundatum_genome_assembly,_chromosome:_4	AUGUSTUS	intron	37609336	37609397	1	+	.	ID=g19929.t1.intron8;Parent=g19929.t1;
OU744339.1_Gymnosoma_rotundatum_genome_assembly,_chromosome:_4	AUGUSTUS	CDS	37609398	37609536	1	+	0	ID=g19929.t1.CDS9;Parent=g19929.t1;
OU744339.1_Gymnosoma_rotundatum_genome_assembly,_chromosome:_4	AUGUSTUS	exon	37609398	37609536	.	+	.	ID=g19929.t1.exon9;Parent=g19929.t1;
OU744339.1_Gymnosoma_rotundatum_genome_assembly,_chromosome:_4	AUGUSTUS	intron	37609537	37609604	1	+	.	ID=g19929.t1.intron9;Parent=g19929.t1;
OU744339.1_Gymnosoma_rotundatum_genome_assembly,_chromosome:_4	AUGUSTUS	CDS	37609605	37609804	1	+	2	ID=g19929.t1.CDS10;Parent=g19929.t1;
OU744339.1_Gymnosoma_rotundatum_genome_assembly,_chromosome:_4	AUGUSTUS	exon	37609605	37609804	.	+	.	ID=g19929.t1.exon10;Parent=g19929.t1;
OU744339.1_Gymnosoma_rotundatum_genome_assembly,_chromosome:_4	AUGUSTUS	stop_codon	37609802	37609804	.	+	0	ID=g19929.t1.stop1;Parent=g19929.t1;
OU744339.1_Gymnosoma_rotundatum_genome_assembly,_chromosome:_4	AUGUSTUS	gene	37647227	37651200	.	+	.	ID=g19930;
OU744339.1_Gymnosoma_rotundatum_genome_assembly,_chromosome:_4	AUGUSTUS	mRNA	37647227	37648996	0.69	+	.	ID=g19930.t1;Parent=g19930;
OU744339.1_Gymnosoma_rotundatum_genome_assembly,_chromosome:_4	AUGUSTUS	start_codon	37647227	37647229	.	+	0	ID=g19930.t1.start1;Parent=g19930.t1;
OU744339.1_Gymnosoma_rotundatum_genome_assembly,_chromosome:_4	AUGUSTUS	CDS	37647227	37647696	0.77	+	0	ID=g19930.t1.CDS1;Parent=g19930.t1;
OU744339.1_Gymnosoma_rotundatum_genome_assembly,_chromosome:_4	AUGUSTUS	exon	37647227	37647696	.	+	.	ID=g19930.t1.exon1;Parent=g19930.t1;
OU744339.1_Gymnosoma_rotundatum_genome_assembly,_chromosome:_4	AUGUSTUS	intron	37647697	37647891	0.7	+	.	ID=g19930.t1.intron1;Parent=g19930.t1;
OU744339.1_Gymnosoma_rotundatum_genome_assembly,_chromosome:_4	AUGUSTUS	CDS	37647892	37648996	0.69	+	1	ID=g19930.t1.CDS2;Parent=g19930.t1;
OU744339.1_Gymnosoma_rotundatum_genome_assembly,_chromosome:_4	AUGUSTUS	exon	37647892	37648996	.	+	.	ID=g19930.t1.exon2;Parent=g19930.t1;
OU744339.1_Gymnosoma_rotundatum_genome_assembly,_chromosome:_4	AUGUSTUS	stop_codon	37648994	37648996	.	+	0	ID=g19930.t1.stop1;Parent=g19930.t1;
OU744339.1_Gymnosoma_rotundatum_genome_assembly,_chromosome:_4	AUGUSTUS	mRNA	37647227	37651200	0.27	+	.	ID=g19930.t2;Parent=g19930;
OU744339.1_Gymnosoma_rotundatum_genome_assembly,_chromosome:_4	AUGUSTUS	start_codon	37647227	37647229	.	+	0	ID=g19930.t2.start1;Parent=g19930.t2;
OU744339.1_Gymnosoma_rotundatum_genome_assembly,_chromosome:_4	AUGUSTUS	CDS	37647227	37647696	0.98	+	0	ID=g19930.t2.CDS1;Parent=g19930.t2;
OU744339.1_Gymnosoma_rotundatum_genome_assembly,_chromosome:_4	AUGUSTUS	exon	37647227	37647696	.	+	.	ID=g19930.t2.exon1;Parent=g19930.t2;
OU744339.1_Gymnosoma_rotundatum_genome_assembly,_chromosome:_4	AUGUSTUS	intron	37647697	37647891	0.9	+	.	ID=g19930.t2.intron1;Parent=g19930.t2;
OU744339.1_Gymnosoma_rotundatum_genome_assembly,_chromosome:_4	AUGUSTUS	CDS	37647892	37648711	0.32	+	1	ID=g19930.t2.CDS2;Parent=g19930.t2;
OU744339.1_Gymnosoma_rotundatum_genome_assembly,_chromosome:_4	AUGUSTUS	exon	37647892	37648711	.	+	.	ID=g19930.t2.exon2;Parent=g19930.t2;
OU744339.1_Gymnosoma_rotundatum_genome_assembly,_chromosome:_4	AUGUSTUS	intron	37648712	37650333	0.32	+	.	ID=g19930.t2.intron2;Parent=g19930.t2;
OU744339.1_Gymnosoma_rotundatum_genome_assembly,_chromosome:_4	AUGUSTUS	CDS	37650334	37650483	0.81	+	0	ID=g19930.t2.CDS3;Parent=g19930.t2;
OU744339.1_Gymnosoma_rotundatum_genome_assembly,_chromosome:_4	AUGUSTUS	exon	37650334	37650483	.	+	.	ID=g19930.t2.exon3;Parent=g19930.t2;
OU744339.1_Gymnosoma_rotundatum_genome_assembly,_chromosome:_4	AUGUSTUS	intron	37650484	37650732	0.91	+	.	ID=g19930.t2.intron3;Parent=g19930.t2;
OU744339.1_Gymnosoma_rotundatum_genome_assembly,_chromosome:_4	AUGUSTUS	CDS	37650733	37651200	0.99	+	0	ID=g19930.t2.CDS4;Parent=g19930.t2;
OU744339.1_Gymnosoma_rotundatum_genome_assembly,_chromosome:_4	AUGUSTUS	exon	37650733	37651200	.	+	.	ID=g19930.t2.exon4;Parent=g19930.t2;
OU744339.1_Gymnosoma_rotundatum_genome_assembly,_chromosome:_4	AUGUSTUS	stop_codon	37651198	37651200	.	+	0	ID=g19930.t2.stop1;Parent=g19930.t2;
OU744339.1_Gymnosoma_rotundatum_genome_assembly,_chromosome:_4	AUGUSTUS	gene	37649081	37649731	.	+	.	ID=g19931;
OU744339.1_Gymnosoma_rotundatum_genome_assembly,_chromosome:_4	AUGUSTUS	mRNA	37649081	37649731	0.86	+	.	ID=g19931.t1;Parent=g19931;
OU744339.1_Gymnosoma_rotundatum_genome_assembly,_chromosome:_4	AUGUSTUS	start_codon	37649081	37649083	.	+	0	ID=g19931.t1.start1;Parent=g19931.t1;
OU744339.1_Gymnosoma_rotundatum_genome_assembly,_chromosome:_4	AUGUSTUS	CDS	37649081	37649731	0.86	+	0	ID=g19931.t1.CDS1;Parent=g19931.t1;
OU744339.1_Gymnosoma_rotundatum_genome_assembly,_chromosome:_4	AUGUSTUS	exon	37649081	37649731	.	+	.	ID=g19931.t1.exon1;Parent=g19931.t1;
OU744339.1_Gymnosoma_rotundatum_genome_assembly,_chromosome:_4	AUGUSTUS	stop_codon	37649729	37649731	.	+	0	ID=g19931.t1.stop1;Parent=g19931.t1;
OU744339.1_Gymnosoma_rotundatum_genome_assembly,_chromosome:_4	AUGUSTUS	gene	37654164	37667076	.	+	.	ID=g19932;
OU744339.1_Gymnosoma_rotundatum_genome_assembly,_chromosome:_4	AUGUSTUS	mRNA	37654164	37667076	1	+	.	ID=g19932.t1;Parent=g19932;
OU744339.1_Gymnosoma_rotundatum_genome_assembly,_chromosome:_4	AUGUSTUS	start_codon	37654164	37654166	.	+	0	ID=g19932.t1.start1;Parent=g19932.t1;
OU744339.1_Gymnosoma_rotundatum_genome_assembly,_chromosome:_4	AUGUSTUS	CDS	37654164	37654343	1	+	0	ID=g19932.t1.CDS1;Parent=g19932.t1;
OU744339.1_Gymnosoma_rotundatum_genome_assembly,_chromosome:_4	AUGUSTUS	exon	37654164	37654343	.	+	.	ID=g19932.t1.exon1;Parent=g19932.t1;
OU744339.1_Gymnosoma_rotundatum_genome_assembly,_chromosome:_4	AUGUSTUS	intron	37654344	37655611	1	+	.	ID=g19932.t1.intron1;Parent=g19932.t1;
OU744339.1_Gymnosoma_rotundatum_genome_assembly,_chromosome:_4	AUGUSTUS	CDS	37655612	37656352	1	+	0	ID=g19932.t1.CDS2;Parent=g19932.t1;
OU744339.1_Gymnosoma_rotundatum_genome_assembly,_chromosome:_4	AUGUSTUS	exon	37655612	37656352	.	+	.	ID=g19932.t1.exon2;Parent=g19932.t1;
OU744339.1_Gymnosoma_rotundatum_genome_assembly,_chromosome:_4	AUGUSTUS	intron	37656353	37656421	1	+	.	ID=g19932.t1.intron2;Parent=g19932.t1;
OU744339.1_Gymnosoma_rotundatum_genome_assembly,_chromosome:_4	AUGUSTUS	CDS	37656422	37656594	1	+	0	ID=g19932.t1.CDS3;Parent=g19932.t1;
OU744339.1_Gymnosoma_rotundatum_genome_assembly,_chromosome:_4	AUGUSTUS	exon	37656422	37656594	.	+	.	ID=g19932.t1.exon3;Parent=g19932.t1;
OU744339.1_Gymnosoma_rotundatum_genome_assembly,_chromosome:_4	AUGUSTUS	intron	37656595	37666124	1	+	.	ID=g19932.t1.intron3;Parent=g19932.t1;
OU744339.1_Gymnosoma_rotundatum_genome_assembly,_chromosome:_4	AUGUSTUS	CDS	37666125	37666268	1	+	1	ID=g19932.t1.CDS4;Parent=g19932.t1;
OU744339.1_Gymnosoma_rotundatum_genome_assembly,_chromosome:_4	AUGUSTUS	exon	37666125	37666268	.	+	.	ID=g19932.t1.exon4;Parent=g19932.t1;
OU744339.1_Gymnosoma_rotundatum_genome_assembly,_chromosome:_4	AUGUSTUS	intron	37666269	37666331	1	+	.	ID=g19932.t1.intron4;Parent=g19932.t1;
OU744339.1_Gymnosoma_rotundatum_genome_assembly,_chromosome:_4	AUGUSTUS	CDS	37666332	37666416	1	+	1	ID=g19932.t1.CDS5;Parent=g19932.t1;
OU744339.1_Gymnosoma_rotundatum_genome_assembly,_chromosome:_4	AUGUSTUS	exon	37666332	37666416	.	+	.	ID=g19932.t1.exon5;Parent=g19932.t1;
OU744339.1_Gymnosoma_rotundatum_genome_assembly,_chromosome:_4	AUGUSTUS	intron	37666417	37666501	1	+	.	ID=g19932.t1.intron5;Parent=g19932.t1;
OU744339.1_Gymnosoma_rotundatum_genome_assembly,_chromosome:_4	AUGUSTUS	CDS	37666502	37666678	1	+	0	ID=g19932.t1.CDS6;Parent=g19932.t1;
OU744339.1_Gymnosoma_rotundatum_genome_assembly,_chromosome:_4	AUGUSTUS	exon	37666502	37666678	.	+	.	ID=g19932.t1.exon6;Parent=g19932.t1;
OU744339.1_Gymnosoma_rotundatum_genome_assembly,_chromosome:_4	AUGUSTUS	intron	37666679	37666733	1	+	.	ID=g19932.t1.intron6;Parent=g19932.t1;
OU744339.1_Gymnosoma_rotundatum_genome_assembly,_chromosome:_4	AUGUSTUS	CDS	37666734	37666872	1	+	0	ID=g19932.t1.CDS7;Parent=g19932.t1;
OU744339.1_Gymnosoma_rotundatum_genome_assembly,_chromosome:_4	AUGUSTUS	exon	37666734	37666872	.	+	.	ID=g19932.t1.exon7;Parent=g19932.t1;
OU744339.1_Gymnosoma_rotundatum_genome_assembly,_chromosome:_4	AUGUSTUS	intron	37666873	37666927	1	+	.	ID=g19932.t1.intron7;Parent=g19932.t1;
OU744339.1_Gymnosoma_rotundatum_genome_assembly,_chromosome:_4	AUGUSTUS	CDS	37666928	37667076	1	+	2	ID=g19932.t1.CDS8;Parent=g19932.t1;
OU744339.1_Gymnosoma_rotundatum_genome_assembly,_chromosome:_4	AUGUSTUS	exon	37666928	37667076	.	+	.	ID=g19932.t1.exon8;Parent=g19932.t1;
OU744339.1_Gymnosoma_rotundatum_genome_assembly,_chromosome:_4	AUGUSTUS	stop_codon	37667074	37667076	.	+	0	ID=g19932.t1.stop1;Parent=g19932.t1;
OU744339.1_Gymnosoma_rotundatum_genome_assembly,_chromosome:_4	AUGUSTUS	mRNA	37654182	37667076	1	+	.	ID=g19932.t2;Parent=g19932;
OU744339.1_Gymnosoma_rotundatum_genome_assembly,_chromosome:_4	AUGUSTUS	start_codon	37654182	37654184	.	+	0	ID=g19932.t2.start1;Parent=g19932.t2;
OU744339.1_Gymnosoma_rotundatum_genome_assembly,_chromosome:_4	AUGUSTUS	CDS	37654182	37654343	1	+	0	ID=g19932.t2.CDS1;Parent=g19932.t2;
OU744339.1_Gymnosoma_rotundatum_genome_assembly,_chromosome:_4	AUGUSTUS	exon	37654182	37654343	.	+	.	ID=g19932.t2.exon1;Parent=g19932.t2;
OU744339.1_Gymnosoma_rotundatum_genome_assembly,_chromosome:_4	AUGUSTUS	intron	37654344	37655611	1	+	.	ID=g19932.t2.intron1;Parent=g19932.t2;
OU744339.1_Gymnosoma_rotundatum_genome_assembly,_chromosome:_4	AUGUSTUS	CDS	37655612	37656352	1	+	0	ID=g19932.t2.CDS2;Parent=g19932.t2;
OU744339.1_Gymnosoma_rotundatum_genome_assembly,_chromosome:_4	AUGUSTUS	exon	37655612	37656352	.	+	.	ID=g19932.t2.exon2;Parent=g19932.t2;
OU744339.1_Gymnosoma_rotundatum_genome_assembly,_chromosome:_4	AUGUSTUS	intron	37656353	37656421	1	+	.	ID=g19932.t2.intron2;Parent=g19932.t2;
OU744339.1_Gymnosoma_rotundatum_genome_assembly,_chromosome:_4	AUGUSTUS	CDS	37656422	37656594	1	+	0	ID=g19932.t2.CDS3;Parent=g19932.t2;
OU744339.1_Gymnosoma_rotundatum_genome_assembly,_chromosome:_4	AUGUSTUS	exon	37656422	37656594	.	+	.	ID=g19932.t2.exon3;Parent=g19932.t2;
OU744339.1_Gymnosoma_rotundatum_genome_assembly,_chromosome:_4	AUGUSTUS	intron	37656595	37666124	1	+	.	ID=g19932.t2.intron3;Parent=g19932.t2;
OU744339.1_Gymnosoma_rotundatum_genome_assembly,_chromosome:_4	AUGUSTUS	CDS	37666125	37666268	1	+	1	ID=g19932.t2.CDS4;Parent=g19932.t2;
OU744339.1_Gymnosoma_rotundatum_genome_assembly,_chromosome:_4	AUGUSTUS	exon	37666125	37666268	.	+	.	ID=g19932.t2.exon4;Parent=g19932.t2;
OU744339.1_Gymnosoma_rotundatum_genome_assembly,_chromosome:_4	AUGUSTUS	intron	37666269	37666331	1	+	.	ID=g19932.t2.intron4;Parent=g19932.t2;
OU744339.1_Gymnosoma_rotundatum_genome_assembly,_chromosome:_4	AUGUSTUS	CDS	37666332	37666416	1	+	1	ID=g19932.t2.CDS5;Parent=g19932.t2;
OU744339.1_Gymnosoma_rotundatum_genome_assembly,_chromosome:_4	AUGUSTUS	exon	37666332	37666416	.	+	.	ID=g19932.t2.exon5;Parent=g19932.t2;
OU744339.1_Gymnosoma_rotundatum_genome_assembly,_chromosome:_4	AUGUSTUS	intron	37666417	37666501	1	+	.	ID=g19932.t2.intron5;Parent=g19932.t2;
OU744339.1_Gymnosoma_rotundatum_genome_assembly,_chromosome:_4	AUGUSTUS	CDS	37666502	37666678	1	+	0	ID=g19932.t2.CDS6;Parent=g19932.t2;
OU744339.1_Gymnosoma_rotundatum_genome_assembly,_chromosome:_4	AUGUSTUS	exon	37666502	37666678	.	+	.	ID=g19932.t2.exon6;Parent=g19932.t2;
OU744339.1_Gymnosoma_rotundatum_genome_assembly,_chromosome:_4	AUGUSTUS	intron	37666679	37666733	1	+	.	ID=g19932.t2.intron6;Parent=g19932.t2;
OU744339.1_Gymnosoma_rotundatum_genome_assembly,_chromosome:_4	AUGUSTUS	CDS	37666734	37666872	1	+	0	ID=g19932.t2.CDS7;Parent=g19932.t2;
OU744339.1_Gymnosoma_rotundatum_genome_assembly,_chromosome:_4	AUGUSTUS	exon	37666734	37666872	.	+	.	ID=g19932.t2.exon7;Parent=g19932.t2;
OU744339.1_Gymnosoma_rotundatum_genome_assembly,_chromosome:_4	AUGUSTUS	intron	37666873	37666927	1	+	.	ID=g19932.t2.intron7;Parent=g19932.t2;
OU744339.1_Gymnosoma_rotundatum_genome_assembly,_chromosome:_4	AUGUSTUS	CDS	37666928	37667076	1	+	2	ID=g19932.t2.CDS8;Parent=g19932.t2;
OU744339.1_Gymnosoma_rotundatum_genome_assembly,_chromosome:_4	AUGUSTUS	exon	37666928	37667076	.	+	.	ID=g19932.t2.exon8;Parent=g19932.t2;
OU744339.1_Gymnosoma_rotundatum_genome_assembly,_chromosome:_4	AUGUSTUS	stop_codon	37667074	37667076	.	+	0	ID=g19932.t2.stop1;Parent=g19932.t2;
OU744339.1_Gymnosoma_rotundatum_genome_assembly,_chromosome:_4	AUGUSTUS	gene	37675171	37676652	.	-	.	ID=g19933;
OU744339.1_Gymnosoma_rotundatum_genome_assembly,_chromosome:_4	AUGUSTUS	mRNA	37675171	37676652	1	-	.	ID=g19933.t1;Parent=g19933;
OU744339.1_Gymnosoma_rotundatum_genome_assembly,_chromosome:_4	AUGUSTUS	stop_codon	37675171	37675173	.	-	0	ID=g19933.t1.stop1;Parent=g19933.t1;
OU744339.1_Gymnosoma_rotundatum_genome_assembly,_chromosome:_4	AUGUSTUS	CDS	37675171	37675355	1	-	2	ID=g19933.t1.CDS1;Parent=g19933.t1;
OU744339.1_Gymnosoma_rotundatum_genome_assembly,_chromosome:_4	AUGUSTUS	exon	37675171	37675355	.	-	.	ID=g19933.t1.exon1;Parent=g19933.t1;
OU744339.1_Gymnosoma_rotundatum_genome_assembly,_chromosome:_4	AUGUSTUS	intron	37675356	37676356	1	-	.	ID=g19933.t1.intron1;Parent=g19933.t1;
OU744339.1_Gymnosoma_rotundatum_genome_assembly,_chromosome:_4	AUGUSTUS	CDS	37676357	37676523	1	-	1	ID=g19933.t1.CDS2;Parent=g19933.t1;
OU744339.1_Gymnosoma_rotundatum_genome_assembly,_chromosome:_4	AUGUSTUS	exon	37676357	37676523	.	-	.	ID=g19933.t1.exon2;Parent=g19933.t1;
OU744339.1_Gymnosoma_rotundatum_genome_assembly,_chromosome:_4	AUGUSTUS	intron	37676524	37676584	1	-	.	ID=g19933.t1.intron2;Parent=g19933.t1;
OU744339.1_Gymnosoma_rotundatum_genome_assembly,_chromosome:_4	AUGUSTUS	CDS	37676585	37676652	1	-	0	ID=g19933.t1.CDS3;Parent=g19933.t1;
OU744339.1_Gymnosoma_rotundatum_genome_assembly,_chromosome:_4	AUGUSTUS	exon	37676585	37676652	.	-	.	ID=g19933.t1.exon3;Parent=g19933.t1;
OU744339.1_Gymnosoma_rotundatum_genome_assembly,_chromosome:_4	AUGUSTUS	start_codon	37676650	37676652	.	-	0	ID=g19933.t1.start1;Parent=g19933.t1;
OU744339.1_Gymnosoma_rotundatum_genome_assembly,_chromosome:_4	AUGUSTUS	gene	37696444	37698205	.	-	.	ID=g19934;
OU744339.1_Gymnosoma_rotundatum_genome_assembly,_chromosome:_4	AUGUSTUS	mRNA	37696444	37698205	0.98	-	.	ID=g19934.t1;Parent=g19934;
OU744339.1_Gymnosoma_rotundatum_genome_assembly,_chromosome:_4	AUGUSTUS	stop_codon	37696444	37696446	.	-	0	ID=g19934.t1.stop1;Parent=g19934.t1;
OU744339.1_Gymnosoma_rotundatum_genome_assembly,_chromosome:_4	AUGUSTUS	CDS	37696444	37696617	1	-	0	ID=g19934.t1.CDS1;Parent=g19934.t1;
OU744339.1_Gymnosoma_rotundatum_genome_assembly,_chromosome:_4	AUGUSTUS	exon	37696444	37696617	.	-	.	ID=g19934.t1.exon1;Parent=g19934.t1;
OU744339.1_Gymnosoma_rotundatum_genome_assembly,_chromosome:_4	AUGUSTUS	intron	37696618	37696679	1	-	.	ID=g19934.t1.intron1;Parent=g19934.t1;
OU744339.1_Gymnosoma_rotundatum_genome_assembly,_chromosome:_4	AUGUSTUS	CDS	37696680	37697033	1	-	0	ID=g19934.t1.CDS2;Parent=g19934.t1;
OU744339.1_Gymnosoma_rotundatum_genome_assembly,_chromosome:_4	AUGUSTUS	exon	37696680	37697033	.	-	.	ID=g19934.t1.exon2;Parent=g19934.t1;
OU744339.1_Gymnosoma_rotundatum_genome_assembly,_chromosome:_4	AUGUSTUS	intron	37697034	37698100	0.98	-	.	ID=g19934.t1.intron2;Parent=g19934.t1;
OU744339.1_Gymnosoma_rotundatum_genome_assembly,_chromosome:_4	AUGUSTUS	CDS	37698101	37698205	0.98	-	0	ID=g19934.t1.CDS3;Parent=g19934.t1;
OU744339.1_Gymnosoma_rotundatum_genome_assembly,_chromosome:_4	AUGUSTUS	exon	37698101	37698205	.	-	.	ID=g19934.t1.exon3;Parent=g19934.t1;
OU744339.1_Gymnosoma_rotundatum_genome_assembly,_chromosome:_4	AUGUSTUS	start_codon	37698203	37698205	.	-	0	ID=g19934.t1.start1;Parent=g19934.t1;
OU744339.1_Gymnosoma_rotundatum_genome_assembly,_chromosome:_4	AUGUSTUS	gene	37710296	37710948	.	+	.	ID=g19935;
OU744339.1_Gymnosoma_rotundatum_genome_assembly,_chromosome:_4	AUGUSTUS	mRNA	37710296	37710948	1	+	.	ID=g19935.t1;Parent=g19935;
OU744339.1_Gymnosoma_rotundatum_genome_assembly,_chromosome:_4	AUGUSTUS	start_codon	37710296	37710298	.	+	0	ID=g19935.t1.start1;Parent=g19935.t1;
OU744339.1_Gymnosoma_rotundatum_genome_assembly,_chromosome:_4	AUGUSTUS	CDS	37710296	37710332	1	+	0	ID=g19935.t1.CDS1;Parent=g19935.t1;
OU744339.1_Gymnosoma_rotundatum_genome_assembly,_chromosome:_4	AUGUSTUS	exon	37710296	37710332	.	+	.	ID=g19935.t1.exon1;Parent=g19935.t1;
OU744339.1_Gymnosoma_rotundatum_genome_assembly,_chromosome:_4	AUGUSTUS	intron	37710333	37710412	1	+	.	ID=g19935.t1.intron1;Parent=g19935.t1;
OU744339.1_Gymnosoma_rotundatum_genome_assembly,_chromosome:_4	AUGUSTUS	CDS	37710413	37710948	1	+	2	ID=g19935.t1.CDS2;Parent=g19935.t1;
OU744339.1_Gymnosoma_rotundatum_genome_assembly,_chromosome:_4	AUGUSTUS	exon	37710413	37710948	.	+	.	ID=g19935.t1.exon2;Parent=g19935.t1;
OU744339.1_Gymnosoma_rotundatum_genome_assembly,_chromosome:_4	AUGUSTUS	stop_codon	37710946	37710948	.	+	0	ID=g19935.t1.stop1;Parent=g19935.t1;
OU744339.1_Gymnosoma_rotundatum_genome_assembly,_chromosome:_4	AUGUSTUS	gene	37711178	37713429	.	+	.	ID=g19936;
OU744339.1_Gymnosoma_rotundatum_genome_assembly,_chromosome:_4	AUGUSTUS	mRNA	37711178	37713429	0.04	+	.	ID=g19936.t1;Parent=g19936;
OU744339.1_Gymnosoma_rotundatum_genome_assembly,_chromosome:_4	AUGUSTUS	start_codon	37711178	37711180	.	+	0	ID=g19936.t1.start1;Parent=g19936.t1;
OU744339.1_Gymnosoma_rotundatum_genome_assembly,_chromosome:_4	AUGUSTUS	CDS	37711178	37711717	0.29	+	0	ID=g19936.t1.CDS1;Parent=g19936.t1;
OU744339.1_Gymnosoma_rotundatum_genome_assembly,_chromosome:_4	AUGUSTUS	exon	37711178	37711717	.	+	.	ID=g19936.t1.exon1;Parent=g19936.t1;
OU744339.1_Gymnosoma_rotundatum_genome_assembly,_chromosome:_4	AUGUSTUS	intron	37711718	37711901	0.32	+	.	ID=g19936.t1.intron1;Parent=g19936.t1;
OU744339.1_Gymnosoma_rotundatum_genome_assembly,_chromosome:_4	AUGUSTUS	CDS	37711902	37713329	0.1	+	0	ID=g19936.t1.CDS2;Parent=g19936.t1;
OU744339.1_Gymnosoma_rotundatum_genome_assembly,_chromosome:_4	AUGUSTUS	exon	37711902	37713329	.	+	.	ID=g19936.t1.exon2;Parent=g19936.t1;
OU744339.1_Gymnosoma_rotundatum_genome_assembly,_chromosome:_4	AUGUSTUS	intron	37713330	37713396	0.16	+	.	ID=g19936.t1.intron2;Parent=g19936.t1;
OU744339.1_Gymnosoma_rotundatum_genome_assembly,_chromosome:_4	AUGUSTUS	CDS	37713397	37713429	0.16	+	0	ID=g19936.t1.CDS3;Parent=g19936.t1;
OU744339.1_Gymnosoma_rotundatum_genome_assembly,_chromosome:_4	AUGUSTUS	exon	37713397	37713429	.	+	.	ID=g19936.t1.exon3;Parent=g19936.t1;
OU744339.1_Gymnosoma_rotundatum_genome_assembly,_chromosome:_4	AUGUSTUS	stop_codon	37713427	37713429	.	+	0	ID=g19936.t1.stop1;Parent=g19936.t1;
OU744339.1_Gymnosoma_rotundatum_genome_assembly,_chromosome:_4	AUGUSTUS	gene	37844685	37845245	.	+	.	ID=g19937;
OU744339.1_Gymnosoma_rotundatum_genome_assembly,_chromosome:_4	AUGUSTUS	mRNA	37844685	37845245	0.97	+	.	ID=g19937.t1;Parent=g19937;
OU744339.1_Gymnosoma_rotundatum_genome_assembly,_chromosome:_4	AUGUSTUS	start_codon	37844685	37844687	.	+	0	ID=g19937.t1.start1;Parent=g19937.t1;
OU744339.1_Gymnosoma_rotundatum_genome_assembly,_chromosome:_4	AUGUSTUS	CDS	37844685	37844856	1	+	0	ID=g19937.t1.CDS1;Parent=g19937.t1;
OU744339.1_Gymnosoma_rotundatum_genome_assembly,_chromosome:_4	AUGUSTUS	exon	37844685	37844856	.	+	.	ID=g19937.t1.exon1;Parent=g19937.t1;
OU744339.1_Gymnosoma_rotundatum_genome_assembly,_chromosome:_4	AUGUSTUS	intron	37844857	37844914	1	+	.	ID=g19937.t1.intron1;Parent=g19937.t1;
OU744339.1_Gymnosoma_rotundatum_genome_assembly,_chromosome:_4	AUGUSTUS	CDS	37844915	37845036	1	+	2	ID=g19937.t1.CDS2;Parent=g19937.t1;
OU744339.1_Gymnosoma_rotundatum_genome_assembly,_chromosome:_4	AUGUSTUS	exon	37844915	37845036	.	+	.	ID=g19937.t1.exon2;Parent=g19937.t1;
OU744339.1_Gymnosoma_rotundatum_genome_assembly,_chromosome:_4	AUGUSTUS	intron	37845037	37845146	1	+	.	ID=g19937.t1.intron2;Parent=g19937.t1;
OU744339.1_Gymnosoma_rotundatum_genome_assembly,_chromosome:_4	AUGUSTUS	CDS	37845147	37845245	0.97	+	0	ID=g19937.t1.CDS3;Parent=g19937.t1;
OU744339.1_Gymnosoma_rotundatum_genome_assembly,_chromosome:_4	AUGUSTUS	exon	37845147	37845245	.	+	.	ID=g19937.t1.exon3;Parent=g19937.t1;
OU744339.1_Gymnosoma_rotundatum_genome_assembly,_chromosome:_4	AUGUSTUS	stop_codon	37845243	37845245	.	+	0	ID=g19937.t1.stop1;Parent=g19937.t1;
OU744339.1_Gymnosoma_rotundatum_genome_assembly,_chromosome:_4	AUGUSTUS	gene	37853492	37857788	.	+	.	ID=g19938;
OU744339.1_Gymnosoma_rotundatum_genome_assembly,_chromosome:_4	AUGUSTUS	mRNA	37853492	37857788	0.92	+	.	ID=g19938.t1;Parent=g19938;
OU744339.1_Gymnosoma_rotundatum_genome_assembly,_chromosome:_4	AUGUSTUS	start_codon	37853492	37853494	.	+	0	ID=g19938.t1.start1;Parent=g19938.t1;
OU744339.1_Gymnosoma_rotundatum_genome_assembly,_chromosome:_4	AUGUSTUS	CDS	37853492	37854431	0.92	+	0	ID=g19938.t1.CDS1;Parent=g19938.t1;
OU744339.1_Gymnosoma_rotundatum_genome_assembly,_chromosome:_4	AUGUSTUS	exon	37853492	37854431	.	+	.	ID=g19938.t1.exon1;Parent=g19938.t1;
OU744339.1_Gymnosoma_rotundatum_genome_assembly,_chromosome:_4	AUGUSTUS	intron	37854432	37854990	0.92	+	.	ID=g19938.t1.intron1;Parent=g19938.t1;
OU744339.1_Gymnosoma_rotundatum_genome_assembly,_chromosome:_4	AUGUSTUS	CDS	37854991	37857788	0.93	+	2	ID=g19938.t1.CDS2;Parent=g19938.t1;
OU744339.1_Gymnosoma_rotundatum_genome_assembly,_chromosome:_4	AUGUSTUS	exon	37854991	37857788	.	+	.	ID=g19938.t1.exon2;Parent=g19938.t1;
OU744339.1_Gymnosoma_rotundatum_genome_assembly,_chromosome:_4	AUGUSTUS	stop_codon	37857786	37857788	.	+	0	ID=g19938.t1.stop1;Parent=g19938.t1;
OU744339.1_Gymnosoma_rotundatum_genome_assembly,_chromosome:_4	AUGUSTUS	gene	38040734	38044452	.	-	.	ID=g19939;
OU744339.1_Gymnosoma_rotundatum_genome_assembly,_chromosome:_4	AUGUSTUS	mRNA	38043360	38044452	0.43	-	.	ID=g19939.t1;Parent=g19939;
OU744339.1_Gymnosoma_rotundatum_genome_assembly,_chromosome:_4	AUGUSTUS	stop_codon	38043360	38043362	.	-	0	ID=g19939.t1.stop1;Parent=g19939.t1;
OU744339.1_Gymnosoma_rotundatum_genome_assembly,_chromosome:_4	AUGUSTUS	CDS	38043360	38043380	1	-	0	ID=g19939.t1.CDS1;Parent=g19939.t1;
OU744339.1_Gymnosoma_rotundatum_genome_assembly,_chromosome:_4	AUGUSTUS	exon	38043360	38043380	.	-	.	ID=g19939.t1.exon1;Parent=g19939.t1;
OU744339.1_Gymnosoma_rotundatum_genome_assembly,_chromosome:_4	AUGUSTUS	intron	38043381	38043441	1	-	.	ID=g19939.t1.intron1;Parent=g19939.t1;
OU744339.1_Gymnosoma_rotundatum_genome_assembly,_chromosome:_4	AUGUSTUS	CDS	38043442	38043806	0.72	-	2	ID=g19939.t1.CDS2;Parent=g19939.t1;
OU744339.1_Gymnosoma_rotundatum_genome_assembly,_chromosome:_4	AUGUSTUS	exon	38043442	38043806	.	-	.	ID=g19939.t1.exon2;Parent=g19939.t1;
OU744339.1_Gymnosoma_rotundatum_genome_assembly,_chromosome:_4	AUGUSTUS	intron	38043807	38044019	0.71	-	.	ID=g19939.t1.intron2;Parent=g19939.t1;
OU744339.1_Gymnosoma_rotundatum_genome_assembly,_chromosome:_4	AUGUSTUS	CDS	38044020	38044452	0.58	-	0	ID=g19939.t1.CDS3;Parent=g19939.t1;
OU744339.1_Gymnosoma_rotundatum_genome_assembly,_chromosome:_4	AUGUSTUS	exon	38044020	38044452	.	-	.	ID=g19939.t1.exon3;Parent=g19939.t1;
OU744339.1_Gymnosoma_rotundatum_genome_assembly,_chromosome:_4	AUGUSTUS	start_codon	38044450	38044452	.	-	0	ID=g19939.t1.start1;Parent=g19939.t1;
OU744339.1_Gymnosoma_rotundatum_genome_assembly,_chromosome:_4	AUGUSTUS	mRNA	38040734	38044452	0.27	-	.	ID=g19939.t2;Parent=g19939;
OU744339.1_Gymnosoma_rotundatum_genome_assembly,_chromosome:_4	AUGUSTUS	stop_codon	38040734	38040736	.	-	0	ID=g19939.t2.stop1;Parent=g19939.t2;
OU744339.1_Gymnosoma_rotundatum_genome_assembly,_chromosome:_4	AUGUSTUS	CDS	38040734	38040823	0.44	-	0	ID=g19939.t2.CDS1;Parent=g19939.t2;
OU744339.1_Gymnosoma_rotundatum_genome_assembly,_chromosome:_4	AUGUSTUS	exon	38040734	38040823	.	-	.	ID=g19939.t2.exon1;Parent=g19939.t2;
OU744339.1_Gymnosoma_rotundatum_genome_assembly,_chromosome:_4	AUGUSTUS	intron	38040824	38043441	0.44	-	.	ID=g19939.t2.intron1;Parent=g19939.t2;
OU744339.1_Gymnosoma_rotundatum_genome_assembly,_chromosome:_4	AUGUSTUS	CDS	38043442	38043806	0.59	-	2	ID=g19939.t2.CDS2;Parent=g19939.t2;
OU744339.1_Gymnosoma_rotundatum_genome_assembly,_chromosome:_4	AUGUSTUS	exon	38043442	38043806	.	-	.	ID=g19939.t2.exon2;Parent=g19939.t2;
OU744339.1_Gymnosoma_rotundatum_genome_assembly,_chromosome:_4	AUGUSTUS	intron	38043807	38044019	0.68	-	.	ID=g19939.t2.intron2;Parent=g19939.t2;
OU744339.1_Gymnosoma_rotundatum_genome_assembly,_chromosome:_4	AUGUSTUS	CDS	38044020	38044452	0.87	-	0	ID=g19939.t2.CDS3;Parent=g19939.t2;
OU744339.1_Gymnosoma_rotundatum_genome_assembly,_chromosome:_4	AUGUSTUS	exon	38044020	38044452	.	-	.	ID=g19939.t2.exon3;Parent=g19939.t2;
OU744339.1_Gymnosoma_rotundatum_genome_assembly,_chromosome:_4	AUGUSTUS	start_codon	38044450	38044452	.	-	0	ID=g19939.t2.start1;Parent=g19939.t2;
OU744339.1_Gymnosoma_rotundatum_genome_assembly,_chromosome:_4	AUGUSTUS	gene	38044507	38044801	.	-	.	ID=g19940;
OU744339.1_Gymnosoma_rotundatum_genome_assembly,_chromosome:_4	AUGUSTUS	mRNA	38044507	38044801	0.6	-	.	ID=g19940.t1;Parent=g19940;
OU744339.1_Gymnosoma_rotundatum_genome_assembly,_chromosome:_4	AUGUSTUS	stop_codon	38044507	38044509	.	-	0	ID=g19940.t1.stop1;Parent=g19940.t1;
OU744339.1_Gymnosoma_rotundatum_genome_assembly,_chromosome:_4	AUGUSTUS	CDS	38044507	38044604	0.6	-	2	ID=g19940.t1.CDS1;Parent=g19940.t1;
OU744339.1_Gymnosoma_rotundatum_genome_assembly,_chromosome:_4	AUGUSTUS	exon	38044507	38044604	.	-	.	ID=g19940.t1.exon1;Parent=g19940.t1;
OU744339.1_Gymnosoma_rotundatum_genome_assembly,_chromosome:_4	AUGUSTUS	intron	38044605	38044668	0.61	-	.	ID=g19940.t1.intron1;Parent=g19940.t1;
OU744339.1_Gymnosoma_rotundatum_genome_assembly,_chromosome:_4	AUGUSTUS	CDS	38044669	38044801	0.61	-	0	ID=g19940.t1.CDS2;Parent=g19940.t1;
OU744339.1_Gymnosoma_rotundatum_genome_assembly,_chromosome:_4	AUGUSTUS	exon	38044669	38044801	.	-	.	ID=g19940.t1.exon2;Parent=g19940.t1;
OU744339.1_Gymnosoma_rotundatum_genome_assembly,_chromosome:_4	AUGUSTUS	start_codon	38044799	38044801	.	-	0	ID=g19940.t1.start1;Parent=g19940.t1;
OU744339.1_Gymnosoma_rotundatum_genome_assembly,_chromosome:_4	AUGUSTUS	gene	38382231	38395218	.	-	.	ID=g19941;
OU744339.1_Gymnosoma_rotundatum_genome_assembly,_chromosome:_4	AUGUSTUS	mRNA	38382231	38395218	1	-	.	ID=g19941.t1;Parent=g19941;
OU744339.1_Gymnosoma_rotundatum_genome_assembly,_chromosome:_4	AUGUSTUS	stop_codon	38382231	38382233	.	-	0	ID=g19941.t1.stop1;Parent=g19941.t1;
OU744339.1_Gymnosoma_rotundatum_genome_assembly,_chromosome:_4	AUGUSTUS	CDS	38382231	38382845	1	-	0	ID=g19941.t1.CDS1;Parent=g19941.t1;
OU744339.1_Gymnosoma_rotundatum_genome_assembly,_chromosome:_4	AUGUSTUS	exon	38382231	38382845	.	-	.	ID=g19941.t1.exon1;Parent=g19941.t1;
OU744339.1_Gymnosoma_rotundatum_genome_assembly,_chromosome:_4	AUGUSTUS	intron	38382846	38393135	1	-	.	ID=g19941.t1.intron1;Parent=g19941.t1;
OU744339.1_Gymnosoma_rotundatum_genome_assembly,_chromosome:_4	AUGUSTUS	CDS	38393136	38393368	1	-	2	ID=g19941.t1.CDS2;Parent=g19941.t1;
OU744339.1_Gymnosoma_rotundatum_genome_assembly,_chromosome:_4	AUGUSTUS	exon	38393136	38393368	.	-	.	ID=g19941.t1.exon2;Parent=g19941.t1;
OU744339.1_Gymnosoma_rotundatum_genome_assembly,_chromosome:_4	AUGUSTUS	intron	38393369	38395172	1	-	.	ID=g19941.t1.intron2;Parent=g19941.t1;
OU744339.1_Gymnosoma_rotundatum_genome_assembly,_chromosome:_4	AUGUSTUS	CDS	38395173	38395218	1	-	0	ID=g19941.t1.CDS3;Parent=g19941.t1;
OU744339.1_Gymnosoma_rotundatum_genome_assembly,_chromosome:_4	AUGUSTUS	exon	38395173	38395218	.	-	.	ID=g19941.t1.exon3;Parent=g19941.t1;
OU744339.1_Gymnosoma_rotundatum_genome_assembly,_chromosome:_4	AUGUSTUS	start_codon	38395216	38395218	.	-	0	ID=g19941.t1.start1;Parent=g19941.t1;
OU744339.1_Gymnosoma_rotundatum_genome_assembly,_chromosome:_4	AUGUSTUS	gene	38404571	38473206	.	-	.	ID=g19942;
OU744339.1_Gymnosoma_rotundatum_genome_assembly,_chromosome:_4	AUGUSTUS	mRNA	38404571	38473206	1	-	.	ID=g19942.t1;Parent=g19942;
OU744339.1_Gymnosoma_rotundatum_genome_assembly,_chromosome:_4	AUGUSTUS	stop_codon	38404571	38404573	.	-	0	ID=g19942.t1.stop1;Parent=g19942.t1;
OU744339.1_Gymnosoma_rotundatum_genome_assembly,_chromosome:_4	AUGUSTUS	CDS	38404571	38405767	1	-	0	ID=g19942.t1.CDS1;Parent=g19942.t1;
OU744339.1_Gymnosoma_rotundatum_genome_assembly,_chromosome:_4	AUGUSTUS	exon	38404571	38405767	.	-	.	ID=g19942.t1.exon1;Parent=g19942.t1;
OU744339.1_Gymnosoma_rotundatum_genome_assembly,_chromosome:_4	AUGUSTUS	intron	38405768	38406919	1	-	.	ID=g19942.t1.intron1;Parent=g19942.t1;
OU744339.1_Gymnosoma_rotundatum_genome_assembly,_chromosome:_4	AUGUSTUS	CDS	38406920	38407066	1	-	0	ID=g19942.t1.CDS2;Parent=g19942.t1;
OU744339.1_Gymnosoma_rotundatum_genome_assembly,_chromosome:_4	AUGUSTUS	exon	38406920	38407066	.	-	.	ID=g19942.t1.exon2;Parent=g19942.t1;
OU744339.1_Gymnosoma_rotundatum_genome_assembly,_chromosome:_4	AUGUSTUS	intron	38407067	38407155	1	-	.	ID=g19942.t1.intron2;Parent=g19942.t1;
OU744339.1_Gymnosoma_rotundatum_genome_assembly,_chromosome:_4	AUGUSTUS	CDS	38407156	38407470	1	-	0	ID=g19942.t1.CDS3;Parent=g19942.t1;
OU744339.1_Gymnosoma_rotundatum_genome_assembly,_chromosome:_4	AUGUSTUS	exon	38407156	38407470	.	-	.	ID=g19942.t1.exon3;Parent=g19942.t1;
OU744339.1_Gymnosoma_rotundatum_genome_assembly,_chromosome:_4	AUGUSTUS	intron	38407471	38407546	1	-	.	ID=g19942.t1.intron3;Parent=g19942.t1;
OU744339.1_Gymnosoma_rotundatum_genome_assembly,_chromosome:_4	AUGUSTUS	CDS	38407547	38407817	1	-	1	ID=g19942.t1.CDS4;Parent=g19942.t1;
OU744339.1_Gymnosoma_rotundatum_genome_assembly,_chromosome:_4	AUGUSTUS	exon	38407547	38407817	.	-	.	ID=g19942.t1.exon4;Parent=g19942.t1;
OU744339.1_Gymnosoma_rotundatum_genome_assembly,_chromosome:_4	AUGUSTUS	intron	38407818	38416651	1	-	.	ID=g19942.t1.intron4;Parent=g19942.t1;
OU744339.1_Gymnosoma_rotundatum_genome_assembly,_chromosome:_4	AUGUSTUS	CDS	38416652	38416762	1	-	1	ID=g19942.t1.CDS5;Parent=g19942.t1;
OU744339.1_Gymnosoma_rotundatum_genome_assembly,_chromosome:_4	AUGUSTUS	exon	38416652	38416762	.	-	.	ID=g19942.t1.exon5;Parent=g19942.t1;
OU744339.1_Gymnosoma_rotundatum_genome_assembly,_chromosome:_4	AUGUSTUS	intron	38416763	38427044	1	-	.	ID=g19942.t1.intron5;Parent=g19942.t1;
OU744339.1_Gymnosoma_rotundatum_genome_assembly,_chromosome:_4	AUGUSTUS	CDS	38427045	38427099	1	-	2	ID=g19942.t1.CDS6;Parent=g19942.t1;
OU744339.1_Gymnosoma_rotundatum_genome_assembly,_chromosome:_4	AUGUSTUS	exon	38427045	38427099	.	-	.	ID=g19942.t1.exon6;Parent=g19942.t1;
OU744339.1_Gymnosoma_rotundatum_genome_assembly,_chromosome:_4	AUGUSTUS	intron	38427100	38427190	1	-	.	ID=g19942.t1.intron6;Parent=g19942.t1;
OU744339.1_Gymnosoma_rotundatum_genome_assembly,_chromosome:_4	AUGUSTUS	CDS	38427191	38427280	1	-	2	ID=g19942.t1.CDS7;Parent=g19942.t1;
OU744339.1_Gymnosoma_rotundatum_genome_assembly,_chromosome:_4	AUGUSTUS	exon	38427191	38427280	.	-	.	ID=g19942.t1.exon7;Parent=g19942.t1;
OU744339.1_Gymnosoma_rotundatum_genome_assembly,_chromosome:_4	AUGUSTUS	intron	38427281	38427338	1	-	.	ID=g19942.t1.intron7;Parent=g19942.t1;
OU744339.1_Gymnosoma_rotundatum_genome_assembly,_chromosome:_4	AUGUSTUS	CDS	38427339	38427615	1	-	0	ID=g19942.t1.CDS8;Parent=g19942.t1;
OU744339.1_Gymnosoma_rotundatum_genome_assembly,_chromosome:_4	AUGUSTUS	exon	38427339	38427615	.	-	.	ID=g19942.t1.exon8;Parent=g19942.t1;
OU744339.1_Gymnosoma_rotundatum_genome_assembly,_chromosome:_4	AUGUSTUS	intron	38427616	38443999	1	-	.	ID=g19942.t1.intron8;Parent=g19942.t1;
OU744339.1_Gymnosoma_rotundatum_genome_assembly,_chromosome:_4	AUGUSTUS	CDS	38444000	38444425	1	-	0	ID=g19942.t1.CDS9;Parent=g19942.t1;
OU744339.1_Gymnosoma_rotundatum_genome_assembly,_chromosome:_4	AUGUSTUS	exon	38444000	38444425	.	-	.	ID=g19942.t1.exon9;Parent=g19942.t1;
OU744339.1_Gymnosoma_rotundatum_genome_assembly,_chromosome:_4	AUGUSTUS	intron	38444426	38473077	1	-	.	ID=g19942.t1.intron9;Parent=g19942.t1;
OU744339.1_Gymnosoma_rotundatum_genome_assembly,_chromosome:_4	AUGUSTUS	CDS	38473078	38473206	1	-	0	ID=g19942.t1.CDS10;Parent=g19942.t1;
OU744339.1_Gymnosoma_rotundatum_genome_assembly,_chromosome:_4	AUGUSTUS	exon	38473078	38473206	.	-	.	ID=g19942.t1.exon10;Parent=g19942.t1;
OU744339.1_Gymnosoma_rotundatum_genome_assembly,_chromosome:_4	AUGUSTUS	start_codon	38473204	38473206	.	-	0	ID=g19942.t1.start1;Parent=g19942.t1;
OU744339.1_Gymnosoma_rotundatum_genome_assembly,_chromosome:_4	AUGUSTUS	gene	38523537	38533937	.	-	.	ID=g19943;
OU744339.1_Gymnosoma_rotundatum_genome_assembly,_chromosome:_4	AUGUSTUS	mRNA	38523537	38533937	1	-	.	ID=g19943.t1;Parent=g19943;
OU744339.1_Gymnosoma_rotundatum_genome_assembly,_chromosome:_4	AUGUSTUS	stop_codon	38523537	38523539	.	-	0	ID=g19943.t1.stop1;Parent=g19943.t1;
OU744339.1_Gymnosoma_rotundatum_genome_assembly,_chromosome:_4	AUGUSTUS	CDS	38523537	38523637	1	-	2	ID=g19943.t1.CDS1;Parent=g19943.t1;
OU744339.1_Gymnosoma_rotundatum_genome_assembly,_chromosome:_4	AUGUSTUS	exon	38523537	38523637	.	-	.	ID=g19943.t1.exon1;Parent=g19943.t1;
OU744339.1_Gymnosoma_rotundatum_genome_assembly,_chromosome:_4	AUGUSTUS	intron	38523638	38528420	1	-	.	ID=g19943.t1.intron1;Parent=g19943.t1;
OU744339.1_Gymnosoma_rotundatum_genome_assembly,_chromosome:_4	AUGUSTUS	CDS	38528421	38528564	1	-	2	ID=g19943.t1.CDS2;Parent=g19943.t1;
OU744339.1_Gymnosoma_rotundatum_genome_assembly,_chromosome:_4	AUGUSTUS	exon	38528421	38528564	.	-	.	ID=g19943.t1.exon2;Parent=g19943.t1;
OU744339.1_Gymnosoma_rotundatum_genome_assembly,_chromosome:_4	AUGUSTUS	intron	38528565	38528636	1	-	.	ID=g19943.t1.intron2;Parent=g19943.t1;
OU744339.1_Gymnosoma_rotundatum_genome_assembly,_chromosome:_4	AUGUSTUS	CDS	38528637	38528757	1	-	0	ID=g19943.t1.CDS3;Parent=g19943.t1;
OU744339.1_Gymnosoma_rotundatum_genome_assembly,_chromosome:_4	AUGUSTUS	exon	38528637	38528757	.	-	.	ID=g19943.t1.exon3;Parent=g19943.t1;
OU744339.1_Gymnosoma_rotundatum_genome_assembly,_chromosome:_4	AUGUSTUS	intron	38528758	38528839	1	-	.	ID=g19943.t1.intron3;Parent=g19943.t1;
OU744339.1_Gymnosoma_rotundatum_genome_assembly,_chromosome:_4	AUGUSTUS	CDS	38528840	38528976	1	-	2	ID=g19943.t1.CDS4;Parent=g19943.t1;
OU744339.1_Gymnosoma_rotundatum_genome_assembly,_chromosome:_4	AUGUSTUS	exon	38528840	38528976	.	-	.	ID=g19943.t1.exon4;Parent=g19943.t1;
OU744339.1_Gymnosoma_rotundatum_genome_assembly,_chromosome:_4	AUGUSTUS	intron	38528977	38533079	1	-	.	ID=g19943.t1.intron4;Parent=g19943.t1;
OU744339.1_Gymnosoma_rotundatum_genome_assembly,_chromosome:_4	AUGUSTUS	CDS	38533080	38533844	1	-	2	ID=g19943.t1.CDS5;Parent=g19943.t1;
OU744339.1_Gymnosoma_rotundatum_genome_assembly,_chromosome:_4	AUGUSTUS	exon	38533080	38533844	.	-	.	ID=g19943.t1.exon5;Parent=g19943.t1;
OU744339.1_Gymnosoma_rotundatum_genome_assembly,_chromosome:_4	AUGUSTUS	intron	38533845	38533897	1	-	.	ID=g19943.t1.intron5;Parent=g19943.t1;
OU744339.1_Gymnosoma_rotundatum_genome_assembly,_chromosome:_4	AUGUSTUS	CDS	38533898	38533937	1	-	0	ID=g19943.t1.CDS6;Parent=g19943.t1;
OU744339.1_Gymnosoma_rotundatum_genome_assembly,_chromosome:_4	AUGUSTUS	exon	38533898	38533937	.	-	.	ID=g19943.t1.exon6;Parent=g19943.t1;
OU744339.1_Gymnosoma_rotundatum_genome_assembly,_chromosome:_4	AUGUSTUS	start_codon	38533935	38533937	.	-	0	ID=g19943.t1.start1;Parent=g19943.t1;
OU744339.1_Gymnosoma_rotundatum_genome_assembly,_chromosome:_4	AUGUSTUS	gene	38548175	38561502	.	+	.	ID=g19944;
OU744339.1_Gymnosoma_rotundatum_genome_assembly,_chromosome:_4	AUGUSTUS	mRNA	38548175	38561502	1	+	.	ID=g19944.t1;Parent=g19944;
OU744339.1_Gymnosoma_rotundatum_genome_assembly,_chromosome:_4	AUGUSTUS	start_codon	38548175	38548177	.	+	0	ID=g19944.t1.start1;Parent=g19944.t1;
OU744339.1_Gymnosoma_rotundatum_genome_assembly,_chromosome:_4	AUGUSTUS	CDS	38548175	38550247	1	+	0	ID=g19944.t1.CDS1;Parent=g19944.t1;
OU744339.1_Gymnosoma_rotundatum_genome_assembly,_chromosome:_4	AUGUSTUS	exon	38548175	38550247	.	+	.	ID=g19944.t1.exon1;Parent=g19944.t1;
OU744339.1_Gymnosoma_rotundatum_genome_assembly,_chromosome:_4	AUGUSTUS	intron	38550248	38560500	1	+	.	ID=g19944.t1.intron1;Parent=g19944.t1;
OU744339.1_Gymnosoma_rotundatum_genome_assembly,_chromosome:_4	AUGUSTUS	CDS	38560501	38561502	1	+	0	ID=g19944.t1.CDS2;Parent=g19944.t1;
OU744339.1_Gymnosoma_rotundatum_genome_assembly,_chromosome:_4	AUGUSTUS	exon	38560501	38561502	.	+	.	ID=g19944.t1.exon2;Parent=g19944.t1;
OU744339.1_Gymnosoma_rotundatum_genome_assembly,_chromosome:_4	AUGUSTUS	stop_codon	38561500	38561502	.	+	0	ID=g19944.t1.stop1;Parent=g19944.t1;
OU744339.1_Gymnosoma_rotundatum_genome_assembly,_chromosome:_4	AUGUSTUS	gene	38562969	38564575	.	+	.	ID=g19945;
OU744339.1_Gymnosoma_rotundatum_genome_assembly,_chromosome:_4	AUGUSTUS	mRNA	38562969	38564575	1	+	.	ID=g19945.t1;Parent=g19945;
OU744339.1_Gymnosoma_rotundatum_genome_assembly,_chromosome:_4	AUGUSTUS	start_codon	38562969	38562971	.	+	0	ID=g19945.t1.start1;Parent=g19945.t1;
OU744339.1_Gymnosoma_rotundatum_genome_assembly,_chromosome:_4	AUGUSTUS	CDS	38562969	38563199	1	+	0	ID=g19945.t1.CDS1;Parent=g19945.t1;
OU744339.1_Gymnosoma_rotundatum_genome_assembly,_chromosome:_4	AUGUSTUS	exon	38562969	38563199	.	+	.	ID=g19945.t1.exon1;Parent=g19945.t1;
OU744339.1_Gymnosoma_rotundatum_genome_assembly,_chromosome:_4	AUGUSTUS	intron	38563200	38563267	1	+	.	ID=g19945.t1.intron1;Parent=g19945.t1;
OU744339.1_Gymnosoma_rotundatum_genome_assembly,_chromosome:_4	AUGUSTUS	CDS	38563268	38564575	1	+	0	ID=g19945.t1.CDS2;Parent=g19945.t1;
OU744339.1_Gymnosoma_rotundatum_genome_assembly,_chromosome:_4	AUGUSTUS	exon	38563268	38564575	.	+	.	ID=g19945.t1.exon2;Parent=g19945.t1;
OU744339.1_Gymnosoma_rotundatum_genome_assembly,_chromosome:_4	AUGUSTUS	stop_codon	38564573	38564575	.	+	0	ID=g19945.t1.stop1;Parent=g19945.t1;
OU744339.1_Gymnosoma_rotundatum_genome_assembly,_chromosome:_4	AUGUSTUS	gene	38619418	38633141	.	-	.	ID=g19946;
OU744339.1_Gymnosoma_rotundatum_genome_assembly,_chromosome:_4	AUGUSTUS	mRNA	38619418	38633141	1	-	.	ID=g19946.t1;Parent=g19946;
OU744339.1_Gymnosoma_rotundatum_genome_assembly,_chromosome:_4	AUGUSTUS	stop_codon	38619418	38619420	.	-	0	ID=g19946.t1.stop1;Parent=g19946.t1;
OU744339.1_Gymnosoma_rotundatum_genome_assembly,_chromosome:_4	AUGUSTUS	CDS	38619418	38619573	1	-	0	ID=g19946.t1.CDS1;Parent=g19946.t1;
OU744339.1_Gymnosoma_rotundatum_genome_assembly,_chromosome:_4	AUGUSTUS	exon	38619418	38619573	.	-	.	ID=g19946.t1.exon1;Parent=g19946.t1;
OU744339.1_Gymnosoma_rotundatum_genome_assembly,_chromosome:_4	AUGUSTUS	intron	38619574	38625869	1	-	.	ID=g19946.t1.intron1;Parent=g19946.t1;
OU744339.1_Gymnosoma_rotundatum_genome_assembly,_chromosome:_4	AUGUSTUS	CDS	38625870	38625970	1	-	2	ID=g19946.t1.CDS2;Parent=g19946.t1;
OU744339.1_Gymnosoma_rotundatum_genome_assembly,_chromosome:_4	AUGUSTUS	exon	38625870	38625970	.	-	.	ID=g19946.t1.exon2;Parent=g19946.t1;
OU744339.1_Gymnosoma_rotundatum_genome_assembly,_chromosome:_4	AUGUSTUS	intron	38625971	38626138	1	-	.	ID=g19946.t1.intron2;Parent=g19946.t1;
OU744339.1_Gymnosoma_rotundatum_genome_assembly,_chromosome:_4	AUGUSTUS	CDS	38626139	38626331	1	-	0	ID=g19946.t1.CDS3;Parent=g19946.t1;
OU744339.1_Gymnosoma_rotundatum_genome_assembly,_chromosome:_4	AUGUSTUS	exon	38626139	38626331	.	-	.	ID=g19946.t1.exon3;Parent=g19946.t1;
OU744339.1_Gymnosoma_rotundatum_genome_assembly,_chromosome:_4	AUGUSTUS	intron	38626332	38626728	1	-	.	ID=g19946.t1.intron3;Parent=g19946.t1;
OU744339.1_Gymnosoma_rotundatum_genome_assembly,_chromosome:_4	AUGUSTUS	CDS	38626729	38626820	1	-	2	ID=g19946.t1.CDS4;Parent=g19946.t1;
OU744339.1_Gymnosoma_rotundatum_genome_assembly,_chromosome:_4	AUGUSTUS	exon	38626729	38626820	.	-	.	ID=g19946.t1.exon4;Parent=g19946.t1;
OU744339.1_Gymnosoma_rotundatum_genome_assembly,_chromosome:_4	AUGUSTUS	intron	38626821	38627058	1	-	.	ID=g19946.t1.intron4;Parent=g19946.t1;
OU744339.1_Gymnosoma_rotundatum_genome_assembly,_chromosome:_4	AUGUSTUS	CDS	38627059	38627285	1	-	1	ID=g19946.t1.CDS5;Parent=g19946.t1;
OU744339.1_Gymnosoma_rotundatum_genome_assembly,_chromosome:_4	AUGUSTUS	exon	38627059	38627285	.	-	.	ID=g19946.t1.exon5;Parent=g19946.t1;
OU744339.1_Gymnosoma_rotundatum_genome_assembly,_chromosome:_4	AUGUSTUS	intron	38627286	38629245	1	-	.	ID=g19946.t1.intron5;Parent=g19946.t1;
OU744339.1_Gymnosoma_rotundatum_genome_assembly,_chromosome:_4	AUGUSTUS	CDS	38629246	38629429	1	-	2	ID=g19946.t1.CDS6;Parent=g19946.t1;
OU744339.1_Gymnosoma_rotundatum_genome_assembly,_chromosome:_4	AUGUSTUS	exon	38629246	38629429	.	-	.	ID=g19946.t1.exon6;Parent=g19946.t1;
OU744339.1_Gymnosoma_rotundatum_genome_assembly,_chromosome:_4	AUGUSTUS	intron	38629430	38629488	1	-	.	ID=g19946.t1.intron6;Parent=g19946.t1;
OU744339.1_Gymnosoma_rotundatum_genome_assembly,_chromosome:_4	AUGUSTUS	CDS	38629489	38629840	1	-	0	ID=g19946.t1.CDS7;Parent=g19946.t1;
OU744339.1_Gymnosoma_rotundatum_genome_assembly,_chromosome:_4	AUGUSTUS	exon	38629489	38629840	.	-	.	ID=g19946.t1.exon7;Parent=g19946.t1;
OU744339.1_Gymnosoma_rotundatum_genome_assembly,_chromosome:_4	AUGUSTUS	intron	38629841	38629905	1	-	.	ID=g19946.t1.intron7;Parent=g19946.t1;
OU744339.1_Gymnosoma_rotundatum_genome_assembly,_chromosome:_4	AUGUSTUS	CDS	38629906	38630824	1	-	1	ID=g19946.t1.CDS8;Parent=g19946.t1;
OU744339.1_Gymnosoma_rotundatum_genome_assembly,_chromosome:_4	AUGUSTUS	exon	38629906	38630824	.	-	.	ID=g19946.t1.exon8;Parent=g19946.t1;
OU744339.1_Gymnosoma_rotundatum_genome_assembly,_chromosome:_4	AUGUSTUS	intron	38630825	38632956	1	-	.	ID=g19946.t1.intron8;Parent=g19946.t1;
OU744339.1_Gymnosoma_rotundatum_genome_assembly,_chromosome:_4	AUGUSTUS	CDS	38632957	38633141	1	-	0	ID=g19946.t1.CDS9;Parent=g19946.t1;
OU744339.1_Gymnosoma_rotundatum_genome_assembly,_chromosome:_4	AUGUSTUS	exon	38632957	38633141	.	-	.	ID=g19946.t1.exon9;Parent=g19946.t1;
OU744339.1_Gymnosoma_rotundatum_genome_assembly,_chromosome:_4	AUGUSTUS	start_codon	38633139	38633141	.	-	0	ID=g19946.t1.start1;Parent=g19946.t1;
OU744339.1_Gymnosoma_rotundatum_genome_assembly,_chromosome:_4	AUGUSTUS	gene	38683284	38685406	.	-	.	ID=g19947;
OU744339.1_Gymnosoma_rotundatum_genome_assembly,_chromosome:_4	AUGUSTUS	mRNA	38683284	38685406	1	-	.	ID=g19947.t1;Parent=g19947;
OU744339.1_Gymnosoma_rotundatum_genome_assembly,_chromosome:_4	AUGUSTUS	stop_codon	38683284	38683286	.	-	0	ID=g19947.t1.stop1;Parent=g19947.t1;
OU744339.1_Gymnosoma_rotundatum_genome_assembly,_chromosome:_4	AUGUSTUS	CDS	38683284	38685186	1	-	1	ID=g19947.t1.CDS1;Parent=g19947.t1;
OU744339.1_Gymnosoma_rotundatum_genome_assembly,_chromosome:_4	AUGUSTUS	exon	38683284	38685186	.	-	.	ID=g19947.t1.exon1;Parent=g19947.t1;
OU744339.1_Gymnosoma_rotundatum_genome_assembly,_chromosome:_4	AUGUSTUS	intron	38685187	38685374	1	-	.	ID=g19947.t1.intron1;Parent=g19947.t1;
OU744339.1_Gymnosoma_rotundatum_genome_assembly,_chromosome:_4	AUGUSTUS	CDS	38685375	38685406	1	-	0	ID=g19947.t1.CDS2;Parent=g19947.t1;
OU744339.1_Gymnosoma_rotundatum_genome_assembly,_chromosome:_4	AUGUSTUS	exon	38685375	38685406	.	-	.	ID=g19947.t1.exon2;Parent=g19947.t1;
OU744339.1_Gymnosoma_rotundatum_genome_assembly,_chromosome:_4	AUGUSTUS	start_codon	38685404	38685406	.	-	0	ID=g19947.t1.start1;Parent=g19947.t1;
OU744339.1_Gymnosoma_rotundatum_genome_assembly,_chromosome:_4	AUGUSTUS	gene	38688279	38688587	.	+	.	ID=g19948;
OU744339.1_Gymnosoma_rotundatum_genome_assembly,_chromosome:_4	AUGUSTUS	mRNA	38688279	38688587	0.65	+	.	ID=g19948.t1;Parent=g19948;
OU744339.1_Gymnosoma_rotundatum_genome_assembly,_chromosome:_4	AUGUSTUS	start_codon	38688279	38688281	.	+	0	ID=g19948.t1.start1;Parent=g19948.t1;
OU744339.1_Gymnosoma_rotundatum_genome_assembly,_chromosome:_4	AUGUSTUS	CDS	38688279	38688587	0.65	+	0	ID=g19948.t1.CDS1;Parent=g19948.t1;
OU744339.1_Gymnosoma_rotundatum_genome_assembly,_chromosome:_4	AUGUSTUS	exon	38688279	38688587	.	+	.	ID=g19948.t1.exon1;Parent=g19948.t1;
OU744339.1_Gymnosoma_rotundatum_genome_assembly,_chromosome:_4	AUGUSTUS	stop_codon	38688585	38688587	.	+	0	ID=g19948.t1.stop1;Parent=g19948.t1;
OU744339.1_Gymnosoma_rotundatum_genome_assembly,_chromosome:_4	AUGUSTUS	gene	38699126	38701129	.	-	.	ID=g19949;
OU744339.1_Gymnosoma_rotundatum_genome_assembly,_chromosome:_4	AUGUSTUS	mRNA	38699126	38701129	0.64	-	.	ID=g19949.t1;Parent=g19949;
OU744339.1_Gymnosoma_rotundatum_genome_assembly,_chromosome:_4	AUGUSTUS	stop_codon	38699126	38699128	.	-	0	ID=g19949.t1.stop1;Parent=g19949.t1;
OU744339.1_Gymnosoma_rotundatum_genome_assembly,_chromosome:_4	AUGUSTUS	CDS	38699126	38701019	0.99	-	1	ID=g19949.t1.CDS1;Parent=g19949.t1;
OU744339.1_Gymnosoma_rotundatum_genome_assembly,_chromosome:_4	AUGUSTUS	exon	38699126	38701019	.	-	.	ID=g19949.t1.exon1;Parent=g19949.t1;
OU744339.1_Gymnosoma_rotundatum_genome_assembly,_chromosome:_4	AUGUSTUS	intron	38701020	38701121	0.64	-	.	ID=g19949.t1.intron1;Parent=g19949.t1;
OU744339.1_Gymnosoma_rotundatum_genome_assembly,_chromosome:_4	AUGUSTUS	CDS	38701122	38701129	0.64	-	0	ID=g19949.t1.CDS2;Parent=g19949.t1;
OU744339.1_Gymnosoma_rotundatum_genome_assembly,_chromosome:_4	AUGUSTUS	exon	38701122	38701129	.	-	.	ID=g19949.t1.exon2;Parent=g19949.t1;
OU744339.1_Gymnosoma_rotundatum_genome_assembly,_chromosome:_4	AUGUSTUS	start_codon	38701127	38701129	.	-	0	ID=g19949.t1.start1;Parent=g19949.t1;
OU744339.1_Gymnosoma_rotundatum_genome_assembly,_chromosome:_4	AUGUSTUS	gene	38751720	38764908	.	-	.	ID=g19950;
OU744339.1_Gymnosoma_rotundatum_genome_assembly,_chromosome:_4	AUGUSTUS	mRNA	38751720	38764908	0.25	-	.	ID=g19950.t1;Parent=g19950;
OU744339.1_Gymnosoma_rotundatum_genome_assembly,_chromosome:_4	AUGUSTUS	stop_codon	38751720	38751722	.	-	0	ID=g19950.t1.stop1;Parent=g19950.t1;
OU744339.1_Gymnosoma_rotundatum_genome_assembly,_chromosome:_4	AUGUSTUS	CDS	38751720	38751905	1	-	0	ID=g19950.t1.CDS1;Parent=g19950.t1;
OU744339.1_Gymnosoma_rotundatum_genome_assembly,_chromosome:_4	AUGUSTUS	exon	38751720	38751905	.	-	.	ID=g19950.t1.exon1;Parent=g19950.t1;
OU744339.1_Gymnosoma_rotundatum_genome_assembly,_chromosome:_4	AUGUSTUS	intron	38751906	38758741	1	-	.	ID=g19950.t1.intron1;Parent=g19950.t1;
OU744339.1_Gymnosoma_rotundatum_genome_assembly,_chromosome:_4	AUGUSTUS	CDS	38758742	38758810	1	-	0	ID=g19950.t1.CDS2;Parent=g19950.t1;
OU744339.1_Gymnosoma_rotundatum_genome_assembly,_chromosome:_4	AUGUSTUS	exon	38758742	38758810	.	-	.	ID=g19950.t1.exon2;Parent=g19950.t1;
OU744339.1_Gymnosoma_rotundatum_genome_assembly,_chromosome:_4	AUGUSTUS	intron	38758811	38759277	1	-	.	ID=g19950.t1.intron2;Parent=g19950.t1;
OU744339.1_Gymnosoma_rotundatum_genome_assembly,_chromosome:_4	AUGUSTUS	CDS	38759278	38759481	1	-	0	ID=g19950.t1.CDS3;Parent=g19950.t1;
OU744339.1_Gymnosoma_rotundatum_genome_assembly,_chromosome:_4	AUGUSTUS	exon	38759278	38759481	.	-	.	ID=g19950.t1.exon3;Parent=g19950.t1;
OU744339.1_Gymnosoma_rotundatum_genome_assembly,_chromosome:_4	AUGUSTUS	intron	38759482	38759542	1	-	.	ID=g19950.t1.intron3;Parent=g19950.t1;
OU744339.1_Gymnosoma_rotundatum_genome_assembly,_chromosome:_4	AUGUSTUS	CDS	38759543	38759705	1	-	1	ID=g19950.t1.CDS4;Parent=g19950.t1;
OU744339.1_Gymnosoma_rotundatum_genome_assembly,_chromosome:_4	AUGUSTUS	exon	38759543	38759705	.	-	.	ID=g19950.t1.exon4;Parent=g19950.t1;
OU744339.1_Gymnosoma_rotundatum_genome_assembly,_chromosome:_4	AUGUSTUS	intron	38759706	38759771	1	-	.	ID=g19950.t1.intron4;Parent=g19950.t1;
OU744339.1_Gymnosoma_rotundatum_genome_assembly,_chromosome:_4	AUGUSTUS	CDS	38759772	38760133	1	-	0	ID=g19950.t1.CDS5;Parent=g19950.t1;
OU744339.1_Gymnosoma_rotundatum_genome_assembly,_chromosome:_4	AUGUSTUS	exon	38759772	38760133	.	-	.	ID=g19950.t1.exon5;Parent=g19950.t1;
OU744339.1_Gymnosoma_rotundatum_genome_assembly,_chromosome:_4	AUGUSTUS	intron	38760134	38760208	1	-	.	ID=g19950.t1.intron5;Parent=g19950.t1;
OU744339.1_Gymnosoma_rotundatum_genome_assembly,_chromosome:_4	AUGUSTUS	CDS	38760209	38760356	1	-	1	ID=g19950.t1.CDS6;Parent=g19950.t1;
OU744339.1_Gymnosoma_rotundatum_genome_assembly,_chromosome:_4	AUGUSTUS	exon	38760209	38760356	.	-	.	ID=g19950.t1.exon6;Parent=g19950.t1;
OU744339.1_Gymnosoma_rotundatum_genome_assembly,_chromosome:_4	AUGUSTUS	intron	38760357	38763918	1	-	.	ID=g19950.t1.intron6;Parent=g19950.t1;
OU744339.1_Gymnosoma_rotundatum_genome_assembly,_chromosome:_4	AUGUSTUS	CDS	38763919	38764496	1	-	0	ID=g19950.t1.CDS7;Parent=g19950.t1;
OU744339.1_Gymnosoma_rotundatum_genome_assembly,_chromosome:_4	AUGUSTUS	exon	38763919	38764496	.	-	.	ID=g19950.t1.exon7;Parent=g19950.t1;
OU744339.1_Gymnosoma_rotundatum_genome_assembly,_chromosome:_4	AUGUSTUS	intron	38764497	38764583	1	-	.	ID=g19950.t1.intron7;Parent=g19950.t1;
OU744339.1_Gymnosoma_rotundatum_genome_assembly,_chromosome:_4	AUGUSTUS	CDS	38764584	38764816	1	-	2	ID=g19950.t1.CDS8;Parent=g19950.t1;
OU744339.1_Gymnosoma_rotundatum_genome_assembly,_chromosome:_4	AUGUSTUS	exon	38764584	38764816	.	-	.	ID=g19950.t1.exon8;Parent=g19950.t1;
OU744339.1_Gymnosoma_rotundatum_genome_assembly,_chromosome:_4	AUGUSTUS	intron	38764817	38764889	0.33	-	.	ID=g19950.t1.intron8;Parent=g19950.t1;
OU744339.1_Gymnosoma_rotundatum_genome_assembly,_chromosome:_4	AUGUSTUS	CDS	38764890	38764908	0.25	-	0	ID=g19950.t1.CDS9;Parent=g19950.t1;
OU744339.1_Gymnosoma_rotundatum_genome_assembly,_chromosome:_4	AUGUSTUS	exon	38764890	38764908	.	-	.	ID=g19950.t1.exon9;Parent=g19950.t1;
OU744339.1_Gymnosoma_rotundatum_genome_assembly,_chromosome:_4	AUGUSTUS	start_codon	38764906	38764908	.	-	0	ID=g19950.t1.start1;Parent=g19950.t1;
OU744339.1_Gymnosoma_rotundatum_genome_assembly,_chromosome:_4	AUGUSTUS	gene	38779681	38779956	.	-	.	ID=g19951;
OU744339.1_Gymnosoma_rotundatum_genome_assembly,_chromosome:_4	AUGUSTUS	mRNA	38779681	38779956	1	-	.	ID=g19951.t1;Parent=g19951;
OU744339.1_Gymnosoma_rotundatum_genome_assembly,_chromosome:_4	AUGUSTUS	stop_codon	38779681	38779683	.	-	0	ID=g19951.t1.stop1;Parent=g19951.t1;
OU744339.1_Gymnosoma_rotundatum_genome_assembly,_chromosome:_4	AUGUSTUS	CDS	38779681	38779956	1	-	0	ID=g19951.t1.CDS1;Parent=g19951.t1;
OU744339.1_Gymnosoma_rotundatum_genome_assembly,_chromosome:_4	AUGUSTUS	exon	38779681	38779956	.	-	.	ID=g19951.t1.exon1;Parent=g19951.t1;
OU744339.1_Gymnosoma_rotundatum_genome_assembly,_chromosome:_4	AUGUSTUS	start_codon	38779954	38779956	.	-	0	ID=g19951.t1.start1;Parent=g19951.t1;
OU744339.1_Gymnosoma_rotundatum_genome_assembly,_chromosome:_4	AUGUSTUS	gene	38846740	38853399	.	+	.	ID=g19952;
OU744339.1_Gymnosoma_rotundatum_genome_assembly,_chromosome:_4	AUGUSTUS	mRNA	38846852	38853399	1	+	.	ID=g19952.t1;Parent=g19952;
OU744339.1_Gymnosoma_rotundatum_genome_assembly,_chromosome:_4	AUGUSTUS	start_codon	38846852	38846854	.	+	0	ID=g19952.t1.start1;Parent=g19952.t1;
OU744339.1_Gymnosoma_rotundatum_genome_assembly,_chromosome:_4	AUGUSTUS	CDS	38846852	38846886	1	+	0	ID=g19952.t1.CDS1;Parent=g19952.t1;
OU744339.1_Gymnosoma_rotundatum_genome_assembly,_chromosome:_4	AUGUSTUS	exon	38846852	38846886	.	+	.	ID=g19952.t1.exon1;Parent=g19952.t1;
OU744339.1_Gymnosoma_rotundatum_genome_assembly,_chromosome:_4	AUGUSTUS	intron	38846887	38846949	1	+	.	ID=g19952.t1.intron1;Parent=g19952.t1;
OU744339.1_Gymnosoma_rotundatum_genome_assembly,_chromosome:_4	AUGUSTUS	CDS	38846950	38847796	1	+	1	ID=g19952.t1.CDS2;Parent=g19952.t1;
OU744339.1_Gymnosoma_rotundatum_genome_assembly,_chromosome:_4	AUGUSTUS	exon	38846950	38847796	.	+	.	ID=g19952.t1.exon2;Parent=g19952.t1;
OU744339.1_Gymnosoma_rotundatum_genome_assembly,_chromosome:_4	AUGUSTUS	intron	38847797	38853057	1	+	.	ID=g19952.t1.intron2;Parent=g19952.t1;
OU744339.1_Gymnosoma_rotundatum_genome_assembly,_chromosome:_4	AUGUSTUS	CDS	38853058	38853399	1	+	0	ID=g19952.t1.CDS3;Parent=g19952.t1;
OU744339.1_Gymnosoma_rotundatum_genome_assembly,_chromosome:_4	AUGUSTUS	exon	38853058	38853399	.	+	.	ID=g19952.t1.exon3;Parent=g19952.t1;
OU744339.1_Gymnosoma_rotundatum_genome_assembly,_chromosome:_4	AUGUSTUS	stop_codon	38853397	38853399	.	+	0	ID=g19952.t1.stop1;Parent=g19952.t1;
OU744339.1_Gymnosoma_rotundatum_genome_assembly,_chromosome:_4	AUGUSTUS	mRNA	38846740	38853399	1	+	.	ID=g19952.t2;Parent=g19952;
OU744339.1_Gymnosoma_rotundatum_genome_assembly,_chromosome:_4	AUGUSTUS	start_codon	38846740	38846742	.	+	0	ID=g19952.t2.start1;Parent=g19952.t2;
OU744339.1_Gymnosoma_rotundatum_genome_assembly,_chromosome:_4	AUGUSTUS	CDS	38846740	38846747	1	+	0	ID=g19952.t2.CDS1;Parent=g19952.t2;
OU744339.1_Gymnosoma_rotundatum_genome_assembly,_chromosome:_4	AUGUSTUS	exon	38846740	38846747	.	+	.	ID=g19952.t2.exon1;Parent=g19952.t2;
OU744339.1_Gymnosoma_rotundatum_genome_assembly,_chromosome:_4	AUGUSTUS	intron	38846748	38846814	1	+	.	ID=g19952.t2.intron1;Parent=g19952.t2;
OU744339.1_Gymnosoma_rotundatum_genome_assembly,_chromosome:_4	AUGUSTUS	CDS	38846815	38846886	1	+	1	ID=g19952.t2.CDS2;Parent=g19952.t2;
OU744339.1_Gymnosoma_rotundatum_genome_assembly,_chromosome:_4	AUGUSTUS	exon	38846815	38846886	.	+	.	ID=g19952.t2.exon2;Parent=g19952.t2;
OU744339.1_Gymnosoma_rotundatum_genome_assembly,_chromosome:_4	AUGUSTUS	intron	38846887	38846949	1	+	.	ID=g19952.t2.intron2;Parent=g19952.t2;
OU744339.1_Gymnosoma_rotundatum_genome_assembly,_chromosome:_4	AUGUSTUS	CDS	38846950	38847796	1	+	1	ID=g19952.t2.CDS3;Parent=g19952.t2;
OU744339.1_Gymnosoma_rotundatum_genome_assembly,_chromosome:_4	AUGUSTUS	exon	38846950	38847796	.	+	.	ID=g19952.t2.exon3;Parent=g19952.t2;
OU744339.1_Gymnosoma_rotundatum_genome_assembly,_chromosome:_4	AUGUSTUS	intron	38847797	38853057	1	+	.	ID=g19952.t2.intron3;Parent=g19952.t2;
OU744339.1_Gymnosoma_rotundatum_genome_assembly,_chromosome:_4	AUGUSTUS	CDS	38853058	38853399	1	+	0	ID=g19952.t2.CDS4;Parent=g19952.t2;
OU744339.1_Gymnosoma_rotundatum_genome_assembly,_chromosome:_4	AUGUSTUS	exon	38853058	38853399	.	+	.	ID=g19952.t2.exon4;Parent=g19952.t2;
OU744339.1_Gymnosoma_rotundatum_genome_assembly,_chromosome:_4	AUGUSTUS	stop_codon	38853397	38853399	.	+	0	ID=g19952.t2.stop1;Parent=g19952.t2;
OU744339.1_Gymnosoma_rotundatum_genome_assembly,_chromosome:_4	AUGUSTUS	gene	38868588	38869570	.	+	.	ID=g19953;
OU744339.1_Gymnosoma_rotundatum_genome_assembly,_chromosome:_4	AUGUSTUS	mRNA	38868588	38869570	0.44	+	.	ID=g19953.t1;Parent=g19953;
OU744339.1_Gymnosoma_rotundatum_genome_assembly,_chromosome:_4	AUGUSTUS	start_codon	38868588	38868590	.	+	0	ID=g19953.t1.start1;Parent=g19953.t1;
OU744339.1_Gymnosoma_rotundatum_genome_assembly,_chromosome:_4	AUGUSTUS	CDS	38868588	38868844	0.92	+	0	ID=g19953.t1.CDS1;Parent=g19953.t1;
OU744339.1_Gymnosoma_rotundatum_genome_assembly,_chromosome:_4	AUGUSTUS	exon	38868588	38868844	.	+	.	ID=g19953.t1.exon1;Parent=g19953.t1;
OU744339.1_Gymnosoma_rotundatum_genome_assembly,_chromosome:_4	AUGUSTUS	intron	38868845	38868904	0.83	+	.	ID=g19953.t1.intron1;Parent=g19953.t1;
OU744339.1_Gymnosoma_rotundatum_genome_assembly,_chromosome:_4	AUGUSTUS	CDS	38868905	38868950	0.83	+	1	ID=g19953.t1.CDS2;Parent=g19953.t1;
OU744339.1_Gymnosoma_rotundatum_genome_assembly,_chromosome:_4	AUGUSTUS	exon	38868905	38868950	.	+	.	ID=g19953.t1.exon2;Parent=g19953.t1;
OU744339.1_Gymnosoma_rotundatum_genome_assembly,_chromosome:_4	AUGUSTUS	intron	38868951	38869001	1	+	.	ID=g19953.t1.intron2;Parent=g19953.t1;
OU744339.1_Gymnosoma_rotundatum_genome_assembly,_chromosome:_4	AUGUSTUS	CDS	38869002	38869146	1	+	0	ID=g19953.t1.CDS3;Parent=g19953.t1;
OU744339.1_Gymnosoma_rotundatum_genome_assembly,_chromosome:_4	AUGUSTUS	exon	38869002	38869146	.	+	.	ID=g19953.t1.exon3;Parent=g19953.t1;
OU744339.1_Gymnosoma_rotundatum_genome_assembly,_chromosome:_4	AUGUSTUS	intron	38869147	38869221	1	+	.	ID=g19953.t1.intron3;Parent=g19953.t1;
OU744339.1_Gymnosoma_rotundatum_genome_assembly,_chromosome:_4	AUGUSTUS	CDS	38869222	38869408	0.83	+	2	ID=g19953.t1.CDS4;Parent=g19953.t1;
OU744339.1_Gymnosoma_rotundatum_genome_assembly,_chromosome:_4	AUGUSTUS	exon	38869222	38869408	.	+	.	ID=g19953.t1.exon4;Parent=g19953.t1;
OU744339.1_Gymnosoma_rotundatum_genome_assembly,_chromosome:_4	AUGUSTUS	intron	38869409	38869449	0.54	+	.	ID=g19953.t1.intron4;Parent=g19953.t1;
OU744339.1_Gymnosoma_rotundatum_genome_assembly,_chromosome:_4	AUGUSTUS	CDS	38869450	38869570	0.71	+	1	ID=g19953.t1.CDS5;Parent=g19953.t1;
OU744339.1_Gymnosoma_rotundatum_genome_assembly,_chromosome:_4	AUGUSTUS	exon	38869450	38869570	.	+	.	ID=g19953.t1.exon5;Parent=g19953.t1;
OU744339.1_Gymnosoma_rotundatum_genome_assembly,_chromosome:_4	AUGUSTUS	stop_codon	38869568	38869570	.	+	0	ID=g19953.t1.stop1;Parent=g19953.t1;
OU744339.1_Gymnosoma_rotundatum_genome_assembly,_chromosome:_4	AUGUSTUS	gene	38874405	38874697	.	-	.	ID=g19954;
OU744339.1_Gymnosoma_rotundatum_genome_assembly,_chromosome:_4	AUGUSTUS	mRNA	38874405	38874697	1	-	.	ID=g19954.t1;Parent=g19954;
OU744339.1_Gymnosoma_rotundatum_genome_assembly,_chromosome:_4	AUGUSTUS	stop_codon	38874405	38874407	.	-	0	ID=g19954.t1.stop1;Parent=g19954.t1;
OU744339.1_Gymnosoma_rotundatum_genome_assembly,_chromosome:_4	AUGUSTUS	CDS	38874405	38874608	1	-	0	ID=g19954.t1.CDS1;Parent=g19954.t1;
OU744339.1_Gymnosoma_rotundatum_genome_assembly,_chromosome:_4	AUGUSTUS	exon	38874405	38874608	.	-	.	ID=g19954.t1.exon1;Parent=g19954.t1;
OU744339.1_Gymnosoma_rotundatum_genome_assembly,_chromosome:_4	AUGUSTUS	intron	38874609	38874667	1	-	.	ID=g19954.t1.intron1;Parent=g19954.t1;
OU744339.1_Gymnosoma_rotundatum_genome_assembly,_chromosome:_4	AUGUSTUS	CDS	38874668	38874697	1	-	0	ID=g19954.t1.CDS2;Parent=g19954.t1;
OU744339.1_Gymnosoma_rotundatum_genome_assembly,_chromosome:_4	AUGUSTUS	exon	38874668	38874697	.	-	.	ID=g19954.t1.exon2;Parent=g19954.t1;
OU744339.1_Gymnosoma_rotundatum_genome_assembly,_chromosome:_4	AUGUSTUS	start_codon	38874695	38874697	.	-	0	ID=g19954.t1.start1;Parent=g19954.t1;
OU744339.1_Gymnosoma_rotundatum_genome_assembly,_chromosome:_4	AUGUSTUS	gene	38877986	38878749	.	-	.	ID=g19955;
OU744339.1_Gymnosoma_rotundatum_genome_assembly,_chromosome:_4	AUGUSTUS	mRNA	38877986	38878749	0.73	-	.	ID=g19955.t1;Parent=g19955;
OU744339.1_Gymnosoma_rotundatum_genome_assembly,_chromosome:_4	AUGUSTUS	CDS	38877986	38877988	0.83	-	0	ID=g19955.t1.CDS1;Parent=g19955.t1;
OU744339.1_Gymnosoma_rotundatum_genome_assembly,_chromosome:_4	AUGUSTUS	exon	38877986	38877988	.	-	.	ID=g19955.t1.exon1;Parent=g19955.t1;
OU744339.1_Gymnosoma_rotundatum_genome_assembly,_chromosome:_4	AUGUSTUS	stop_codon	38877986	38877988	.	-	0	ID=g19955.t1.stop1;Parent=g19955.t1;
OU744339.1_Gymnosoma_rotundatum_genome_assembly,_chromosome:_4	AUGUSTUS	intron	38877989	38878048	0.83	-	.	ID=g19955.t1.intron1;Parent=g19955.t1;
OU744339.1_Gymnosoma_rotundatum_genome_assembly,_chromosome:_4	AUGUSTUS	CDS	38878049	38878275	0.83	-	2	ID=g19955.t1.CDS2;Parent=g19955.t1;
OU744339.1_Gymnosoma_rotundatum_genome_assembly,_chromosome:_4	AUGUSTUS	exon	38878049	38878275	.	-	.	ID=g19955.t1.exon2;Parent=g19955.t1;
OU744339.1_Gymnosoma_rotundatum_genome_assembly,_chromosome:_4	AUGUSTUS	intron	38878276	38878342	1	-	.	ID=g19955.t1.intron2;Parent=g19955.t1;
OU744339.1_Gymnosoma_rotundatum_genome_assembly,_chromosome:_4	AUGUSTUS	CDS	38878343	38878461	1	-	1	ID=g19955.t1.CDS3;Parent=g19955.t1;
OU744339.1_Gymnosoma_rotundatum_genome_assembly,_chromosome:_4	AUGUSTUS	exon	38878343	38878461	.	-	.	ID=g19955.t1.exon3;Parent=g19955.t1;
OU744339.1_Gymnosoma_rotundatum_genome_assembly,_chromosome:_4	AUGUSTUS	intron	38878462	38878522	1	-	.	ID=g19955.t1.intron3;Parent=g19955.t1;
OU744339.1_Gymnosoma_rotundatum_genome_assembly,_chromosome:_4	AUGUSTUS	CDS	38878523	38878749	0.9	-	0	ID=g19955.t1.CDS4;Parent=g19955.t1;
OU744339.1_Gymnosoma_rotundatum_genome_assembly,_chromosome:_4	AUGUSTUS	exon	38878523	38878749	.	-	.	ID=g19955.t1.exon4;Parent=g19955.t1;
OU744339.1_Gymnosoma_rotundatum_genome_assembly,_chromosome:_4	AUGUSTUS	start_codon	38878747	38878749	.	-	0	ID=g19955.t1.start1;Parent=g19955.t1;
OU744339.1_Gymnosoma_rotundatum_genome_assembly,_chromosome:_4	AUGUSTUS	gene	38893497	38893873	.	+	.	ID=g19956;
OU744339.1_Gymnosoma_rotundatum_genome_assembly,_chromosome:_4	AUGUSTUS	mRNA	38893497	38893873	0.41	+	.	ID=g19956.t1;Parent=g19956;
OU744339.1_Gymnosoma_rotundatum_genome_assembly,_chromosome:_4	AUGUSTUS	start_codon	38893497	38893499	.	+	0	ID=g19956.t1.start1;Parent=g19956.t1;
OU744339.1_Gymnosoma_rotundatum_genome_assembly,_chromosome:_4	AUGUSTUS	CDS	38893497	38893720	0.5	+	0	ID=g19956.t1.CDS1;Parent=g19956.t1;
OU744339.1_Gymnosoma_rotundatum_genome_assembly,_chromosome:_4	AUGUSTUS	exon	38893497	38893720	.	+	.	ID=g19956.t1.exon1;Parent=g19956.t1;
OU744339.1_Gymnosoma_rotundatum_genome_assembly,_chromosome:_4	AUGUSTUS	intron	38893721	38893791	0.41	+	.	ID=g19956.t1.intron1;Parent=g19956.t1;
OU744339.1_Gymnosoma_rotundatum_genome_assembly,_chromosome:_4	AUGUSTUS	CDS	38893792	38893873	0.42	+	1	ID=g19956.t1.CDS2;Parent=g19956.t1;
OU744339.1_Gymnosoma_rotundatum_genome_assembly,_chromosome:_4	AUGUSTUS	exon	38893792	38893873	.	+	.	ID=g19956.t1.exon2;Parent=g19956.t1;
OU744339.1_Gymnosoma_rotundatum_genome_assembly,_chromosome:_4	AUGUSTUS	stop_codon	38893871	38893873	.	+	0	ID=g19956.t1.stop1;Parent=g19956.t1;
OU744339.1_Gymnosoma_rotundatum_genome_assembly,_chromosome:_4	AUGUSTUS	gene	38898106	38900880	.	-	.	ID=g19957;
OU744339.1_Gymnosoma_rotundatum_genome_assembly,_chromosome:_4	AUGUSTUS	mRNA	38898106	38900880	1	-	.	ID=g19957.t1;Parent=g19957;
OU744339.1_Gymnosoma_rotundatum_genome_assembly,_chromosome:_4	AUGUSTUS	stop_codon	38898106	38898108	.	-	0	ID=g19957.t1.stop1;Parent=g19957.t1;
OU744339.1_Gymnosoma_rotundatum_genome_assembly,_chromosome:_4	AUGUSTUS	CDS	38898106	38900880	1	-	0	ID=g19957.t1.CDS1;Parent=g19957.t1;
OU744339.1_Gymnosoma_rotundatum_genome_assembly,_chromosome:_4	AUGUSTUS	exon	38898106	38900880	.	-	.	ID=g19957.t1.exon1;Parent=g19957.t1;
OU744339.1_Gymnosoma_rotundatum_genome_assembly,_chromosome:_4	AUGUSTUS	start_codon	38900878	38900880	.	-	0	ID=g19957.t1.start1;Parent=g19957.t1;
OU744339.1_Gymnosoma_rotundatum_genome_assembly,_chromosome:_4	AUGUSTUS	gene	38900902	38902023	.	-	.	ID=g19958;
OU744339.1_Gymnosoma_rotundatum_genome_assembly,_chromosome:_4	AUGUSTUS	mRNA	38900902	38902023	1	-	.	ID=g19958.t1;Parent=g19958;
OU744339.1_Gymnosoma_rotundatum_genome_assembly,_chromosome:_4	AUGUSTUS	stop_codon	38900902	38900904	.	-	0	ID=g19958.t1.stop1;Parent=g19958.t1;
OU744339.1_Gymnosoma_rotundatum_genome_assembly,_chromosome:_4	AUGUSTUS	CDS	38900902	38902023	1	-	0	ID=g19958.t1.CDS1;Parent=g19958.t1;
OU744339.1_Gymnosoma_rotundatum_genome_assembly,_chromosome:_4	AUGUSTUS	exon	38900902	38902023	.	-	.	ID=g19958.t1.exon1;Parent=g19958.t1;
OU744339.1_Gymnosoma_rotundatum_genome_assembly,_chromosome:_4	AUGUSTUS	start_codon	38902021	38902023	.	-	0	ID=g19958.t1.start1;Parent=g19958.t1;
OU744339.1_Gymnosoma_rotundatum_genome_assembly,_chromosome:_4	AUGUSTUS	gene	38908255	38908765	.	+	.	ID=g19959;
OU744339.1_Gymnosoma_rotundatum_genome_assembly,_chromosome:_4	AUGUSTUS	mRNA	38908255	38908765	0.61	+	.	ID=g19959.t1;Parent=g19959;
OU744339.1_Gymnosoma_rotundatum_genome_assembly,_chromosome:_4	AUGUSTUS	start_codon	38908255	38908257	.	+	0	ID=g19959.t1.start1;Parent=g19959.t1;
OU744339.1_Gymnosoma_rotundatum_genome_assembly,_chromosome:_4	AUGUSTUS	CDS	38908255	38908356	1	+	0	ID=g19959.t1.CDS1;Parent=g19959.t1;
OU744339.1_Gymnosoma_rotundatum_genome_assembly,_chromosome:_4	AUGUSTUS	exon	38908255	38908356	.	+	.	ID=g19959.t1.exon1;Parent=g19959.t1;
OU744339.1_Gymnosoma_rotundatum_genome_assembly,_chromosome:_4	AUGUSTUS	intron	38908357	38908621	0.61	+	.	ID=g19959.t1.intron1;Parent=g19959.t1;
OU744339.1_Gymnosoma_rotundatum_genome_assembly,_chromosome:_4	AUGUSTUS	CDS	38908622	38908765	0.61	+	0	ID=g19959.t1.CDS2;Parent=g19959.t1;
OU744339.1_Gymnosoma_rotundatum_genome_assembly,_chromosome:_4	AUGUSTUS	exon	38908622	38908765	.	+	.	ID=g19959.t1.exon2;Parent=g19959.t1;
OU744339.1_Gymnosoma_rotundatum_genome_assembly,_chromosome:_4	AUGUSTUS	stop_codon	38908763	38908765	.	+	0	ID=g19959.t1.stop1;Parent=g19959.t1;
OU744339.1_Gymnosoma_rotundatum_genome_assembly,_chromosome:_4	AUGUSTUS	gene	38908815	38909192	.	+	.	ID=g19960;
OU744339.1_Gymnosoma_rotundatum_genome_assembly,_chromosome:_4	AUGUSTUS	mRNA	38908815	38909192	1	+	.	ID=g19960.t1;Parent=g19960;
OU744339.1_Gymnosoma_rotundatum_genome_assembly,_chromosome:_4	AUGUSTUS	start_codon	38908815	38908817	.	+	0	ID=g19960.t1.start1;Parent=g19960.t1;
OU744339.1_Gymnosoma_rotundatum_genome_assembly,_chromosome:_4	AUGUSTUS	CDS	38908815	38909192	1	+	0	ID=g19960.t1.CDS1;Parent=g19960.t1;
OU744339.1_Gymnosoma_rotundatum_genome_assembly,_chromosome:_4	AUGUSTUS	exon	38908815	38909192	.	+	.	ID=g19960.t1.exon1;Parent=g19960.t1;
OU744339.1_Gymnosoma_rotundatum_genome_assembly,_chromosome:_4	AUGUSTUS	stop_codon	38909190	38909192	.	+	0	ID=g19960.t1.stop1;Parent=g19960.t1;
OU744339.1_Gymnosoma_rotundatum_genome_assembly,_chromosome:_4	AUGUSTUS	gene	38917331	38917597	.	-	.	ID=g19961;
OU744339.1_Gymnosoma_rotundatum_genome_assembly,_chromosome:_4	AUGUSTUS	mRNA	38917331	38917597	1	-	.	ID=g19961.t1;Parent=g19961;
OU744339.1_Gymnosoma_rotundatum_genome_assembly,_chromosome:_4	AUGUSTUS	stop_codon	38917331	38917333	.	-	0	ID=g19961.t1.stop1;Parent=g19961.t1;
OU744339.1_Gymnosoma_rotundatum_genome_assembly,_chromosome:_4	AUGUSTUS	CDS	38917331	38917597	1	-	0	ID=g19961.t1.CDS1;Parent=g19961.t1;
OU744339.1_Gymnosoma_rotundatum_genome_assembly,_chromosome:_4	AUGUSTUS	exon	38917331	38917597	.	-	.	ID=g19961.t1.exon1;Parent=g19961.t1;
OU744339.1_Gymnosoma_rotundatum_genome_assembly,_chromosome:_4	AUGUSTUS	start_codon	38917595	38917597	.	-	0	ID=g19961.t1.start1;Parent=g19961.t1;
OU744339.1_Gymnosoma_rotundatum_genome_assembly,_chromosome:_4	AUGUSTUS	gene	38917643	38918365	.	-	.	ID=g19962;
OU744339.1_Gymnosoma_rotundatum_genome_assembly,_chromosome:_4	AUGUSTUS	mRNA	38917643	38918365	1	-	.	ID=g19962.t1;Parent=g19962;
OU744339.1_Gymnosoma_rotundatum_genome_assembly,_chromosome:_4	AUGUSTUS	stop_codon	38917643	38917645	.	-	0	ID=g19962.t1.stop1;Parent=g19962.t1;
OU744339.1_Gymnosoma_rotundatum_genome_assembly,_chromosome:_4	AUGUSTUS	CDS	38917643	38918365	1	-	0	ID=g19962.t1.CDS1;Parent=g19962.t1;
OU744339.1_Gymnosoma_rotundatum_genome_assembly,_chromosome:_4	AUGUSTUS	exon	38917643	38918365	.	-	.	ID=g19962.t1.exon1;Parent=g19962.t1;
OU744339.1_Gymnosoma_rotundatum_genome_assembly,_chromosome:_4	AUGUSTUS	start_codon	38918363	38918365	.	-	0	ID=g19962.t1.start1;Parent=g19962.t1;
OU744339.1_Gymnosoma_rotundatum_genome_assembly,_chromosome:_4	AUGUSTUS	gene	38934072	38934655	.	+	.	ID=g19963;
OU744339.1_Gymnosoma_rotundatum_genome_assembly,_chromosome:_4	AUGUSTUS	mRNA	38934072	38934655	1	+	.	ID=g19963.t1;Parent=g19963;
OU744339.1_Gymnosoma_rotundatum_genome_assembly,_chromosome:_4	AUGUSTUS	start_codon	38934072	38934074	.	+	0	ID=g19963.t1.start1;Parent=g19963.t1;
OU744339.1_Gymnosoma_rotundatum_genome_assembly,_chromosome:_4	AUGUSTUS	CDS	38934072	38934187	1	+	0	ID=g19963.t1.CDS1;Parent=g19963.t1;
OU744339.1_Gymnosoma_rotundatum_genome_assembly,_chromosome:_4	AUGUSTUS	exon	38934072	38934187	.	+	.	ID=g19963.t1.exon1;Parent=g19963.t1;
OU744339.1_Gymnosoma_rotundatum_genome_assembly,_chromosome:_4	AUGUSTUS	intron	38934188	38934238	1	+	.	ID=g19963.t1.intron1;Parent=g19963.t1;
OU744339.1_Gymnosoma_rotundatum_genome_assembly,_chromosome:_4	AUGUSTUS	CDS	38934239	38934411	1	+	1	ID=g19963.t1.CDS2;Parent=g19963.t1;
OU744339.1_Gymnosoma_rotundatum_genome_assembly,_chromosome:_4	AUGUSTUS	exon	38934239	38934411	.	+	.	ID=g19963.t1.exon2;Parent=g19963.t1;
OU744339.1_Gymnosoma_rotundatum_genome_assembly,_chromosome:_4	AUGUSTUS	intron	38934412	38934504	1	+	.	ID=g19963.t1.intron2;Parent=g19963.t1;
OU744339.1_Gymnosoma_rotundatum_genome_assembly,_chromosome:_4	AUGUSTUS	CDS	38934505	38934563	1	+	2	ID=g19963.t1.CDS3;Parent=g19963.t1;
OU744339.1_Gymnosoma_rotundatum_genome_assembly,_chromosome:_4	AUGUSTUS	exon	38934505	38934563	.	+	.	ID=g19963.t1.exon3;Parent=g19963.t1;
OU744339.1_Gymnosoma_rotundatum_genome_assembly,_chromosome:_4	AUGUSTUS	intron	38934564	38934628	1	+	.	ID=g19963.t1.intron3;Parent=g19963.t1;
OU744339.1_Gymnosoma_rotundatum_genome_assembly,_chromosome:_4	AUGUSTUS	CDS	38934629	38934655	1	+	0	ID=g19963.t1.CDS4;Parent=g19963.t1;
OU744339.1_Gymnosoma_rotundatum_genome_assembly,_chromosome:_4	AUGUSTUS	exon	38934629	38934655	.	+	.	ID=g19963.t1.exon4;Parent=g19963.t1;
OU744339.1_Gymnosoma_rotundatum_genome_assembly,_chromosome:_4	AUGUSTUS	stop_codon	38934653	38934655	.	+	0	ID=g19963.t1.stop1;Parent=g19963.t1;
OU744339.1_Gymnosoma_rotundatum_genome_assembly,_chromosome:_4	AUGUSTUS	gene	38954092	38958846	.	-	.	ID=g19964;
OU744339.1_Gymnosoma_rotundatum_genome_assembly,_chromosome:_4	AUGUSTUS	mRNA	38954092	38958846	1	-	.	ID=g19964.t1;Parent=g19964;
OU744339.1_Gymnosoma_rotundatum_genome_assembly,_chromosome:_4	AUGUSTUS	stop_codon	38954092	38954094	.	-	0	ID=g19964.t1.stop1;Parent=g19964.t1;
OU744339.1_Gymnosoma_rotundatum_genome_assembly,_chromosome:_4	AUGUSTUS	CDS	38954092	38954197	1	-	1	ID=g19964.t1.CDS1;Parent=g19964.t1;
OU744339.1_Gymnosoma_rotundatum_genome_assembly,_chromosome:_4	AUGUSTUS	exon	38954092	38954197	.	-	.	ID=g19964.t1.exon1;Parent=g19964.t1;
OU744339.1_Gymnosoma_rotundatum_genome_assembly,_chromosome:_4	AUGUSTUS	intron	38954198	38954264	1	-	.	ID=g19964.t1.intron1;Parent=g19964.t1;
OU744339.1_Gymnosoma_rotundatum_genome_assembly,_chromosome:_4	AUGUSTUS	CDS	38954265	38954556	1	-	2	ID=g19964.t1.CDS2;Parent=g19964.t1;
OU744339.1_Gymnosoma_rotundatum_genome_assembly,_chromosome:_4	AUGUSTUS	exon	38954265	38954556	.	-	.	ID=g19964.t1.exon2;Parent=g19964.t1;
OU744339.1_Gymnosoma_rotundatum_genome_assembly,_chromosome:_4	AUGUSTUS	intron	38954557	38954626	1	-	.	ID=g19964.t1.intron2;Parent=g19964.t1;
OU744339.1_Gymnosoma_rotundatum_genome_assembly,_chromosome:_4	AUGUSTUS	CDS	38954627	38954830	1	-	2	ID=g19964.t1.CDS3;Parent=g19964.t1;
OU744339.1_Gymnosoma_rotundatum_genome_assembly,_chromosome:_4	AUGUSTUS	exon	38954627	38954830	.	-	.	ID=g19964.t1.exon3;Parent=g19964.t1;
OU744339.1_Gymnosoma_rotundatum_genome_assembly,_chromosome:_4	AUGUSTUS	intron	38954831	38958134	1	-	.	ID=g19964.t1.intron3;Parent=g19964.t1;
OU744339.1_Gymnosoma_rotundatum_genome_assembly,_chromosome:_4	AUGUSTUS	CDS	38958135	38958383	1	-	2	ID=g19964.t1.CDS4;Parent=g19964.t1;
OU744339.1_Gymnosoma_rotundatum_genome_assembly,_chromosome:_4	AUGUSTUS	exon	38958135	38958383	.	-	.	ID=g19964.t1.exon4;Parent=g19964.t1;
OU744339.1_Gymnosoma_rotundatum_genome_assembly,_chromosome:_4	AUGUSTUS	intron	38958384	38958599	1	-	.	ID=g19964.t1.intron4;Parent=g19964.t1;
OU744339.1_Gymnosoma_rotundatum_genome_assembly,_chromosome:_4	AUGUSTUS	CDS	38958600	38958709	1	-	1	ID=g19964.t1.CDS5;Parent=g19964.t1;
OU744339.1_Gymnosoma_rotundatum_genome_assembly,_chromosome:_4	AUGUSTUS	exon	38958600	38958709	.	-	.	ID=g19964.t1.exon5;Parent=g19964.t1;
OU744339.1_Gymnosoma_rotundatum_genome_assembly,_chromosome:_4	AUGUSTUS	intron	38958710	38958781	1	-	.	ID=g19964.t1.intron5;Parent=g19964.t1;
OU744339.1_Gymnosoma_rotundatum_genome_assembly,_chromosome:_4	AUGUSTUS	CDS	38958782	38958846	1	-	0	ID=g19964.t1.CDS6;Parent=g19964.t1;
OU744339.1_Gymnosoma_rotundatum_genome_assembly,_chromosome:_4	AUGUSTUS	exon	38958782	38958846	.	-	.	ID=g19964.t1.exon6;Parent=g19964.t1;
OU744339.1_Gymnosoma_rotundatum_genome_assembly,_chromosome:_4	AUGUSTUS	start_codon	38958844	38958846	.	-	0	ID=g19964.t1.start1;Parent=g19964.t1;
OU744339.1_Gymnosoma_rotundatum_genome_assembly,_chromosome:_4	AUGUSTUS	gene	38971367	38973188	.	-	.	ID=g19965;
OU744339.1_Gymnosoma_rotundatum_genome_assembly,_chromosome:_4	AUGUSTUS	mRNA	38971367	38973188	0.24	-	.	ID=g19965.t1;Parent=g19965;
OU744339.1_Gymnosoma_rotundatum_genome_assembly,_chromosome:_4	AUGUSTUS	stop_codon	38971367	38971369	.	-	0	ID=g19965.t1.stop1;Parent=g19965.t1;
OU744339.1_Gymnosoma_rotundatum_genome_assembly,_chromosome:_4	AUGUSTUS	CDS	38971367	38971430	0.54	-	1	ID=g19965.t1.CDS1;Parent=g19965.t1;
OU744339.1_Gymnosoma_rotundatum_genome_assembly,_chromosome:_4	AUGUSTUS	exon	38971367	38971430	.	-	.	ID=g19965.t1.exon1;Parent=g19965.t1;
OU744339.1_Gymnosoma_rotundatum_genome_assembly,_chromosome:_4	AUGUSTUS	intron	38971431	38972703	0.54	-	.	ID=g19965.t1.intron1;Parent=g19965.t1;
OU744339.1_Gymnosoma_rotundatum_genome_assembly,_chromosome:_4	AUGUSTUS	CDS	38972704	38973188	0.48	-	0	ID=g19965.t1.CDS2;Parent=g19965.t1;
OU744339.1_Gymnosoma_rotundatum_genome_assembly,_chromosome:_4	AUGUSTUS	exon	38972704	38973188	.	-	.	ID=g19965.t1.exon2;Parent=g19965.t1;
OU744339.1_Gymnosoma_rotundatum_genome_assembly,_chromosome:_4	AUGUSTUS	start_codon	38973186	38973188	.	-	0	ID=g19965.t1.start1;Parent=g19965.t1;
OU744339.1_Gymnosoma_rotundatum_genome_assembly,_chromosome:_4	AUGUSTUS	gene	38973325	38975612	.	-	.	ID=g19966;
OU744339.1_Gymnosoma_rotundatum_genome_assembly,_chromosome:_4	AUGUSTUS	mRNA	38973325	38975612	0.7	-	.	ID=g19966.t1;Parent=g19966;
OU744339.1_Gymnosoma_rotundatum_genome_assembly,_chromosome:_4	AUGUSTUS	stop_codon	38973325	38973327	.	-	0	ID=g19966.t1.stop1;Parent=g19966.t1;
OU744339.1_Gymnosoma_rotundatum_genome_assembly,_chromosome:_4	AUGUSTUS	CDS	38973325	38973403	0.82	-	1	ID=g19966.t1.CDS1;Parent=g19966.t1;
OU744339.1_Gymnosoma_rotundatum_genome_assembly,_chromosome:_4	AUGUSTUS	exon	38973325	38973403	.	-	.	ID=g19966.t1.exon1;Parent=g19966.t1;
OU744339.1_Gymnosoma_rotundatum_genome_assembly,_chromosome:_4	AUGUSTUS	intron	38973404	38973468	0.7	-	.	ID=g19966.t1.intron1;Parent=g19966.t1;
OU744339.1_Gymnosoma_rotundatum_genome_assembly,_chromosome:_4	AUGUSTUS	CDS	38973469	38975612	0.7	-	0	ID=g19966.t1.CDS2;Parent=g19966.t1;
OU744339.1_Gymnosoma_rotundatum_genome_assembly,_chromosome:_4	AUGUSTUS	exon	38973469	38975612	.	-	.	ID=g19966.t1.exon2;Parent=g19966.t1;
OU744339.1_Gymnosoma_rotundatum_genome_assembly,_chromosome:_4	AUGUSTUS	start_codon	38975610	38975612	.	-	0	ID=g19966.t1.start1;Parent=g19966.t1;
OU744339.1_Gymnosoma_rotundatum_genome_assembly,_chromosome:_4	AUGUSTUS	gene	38973475	38975612	.	-	.	ID=g19967;
OU744339.1_Gymnosoma_rotundatum_genome_assembly,_chromosome:_4	AUGUSTUS	mRNA	38973475	38975612	0.49	-	.	ID=g19967.t1;Parent=g19967;
OU744339.1_Gymnosoma_rotundatum_genome_assembly,_chromosome:_4	AUGUSTUS	stop_codon	38973475	38973477	.	-	0	ID=g19967.t1.stop1;Parent=g19967.t1;
OU744339.1_Gymnosoma_rotundatum_genome_assembly,_chromosome:_4	AUGUSTUS	CDS	38973475	38973501	0.49	-	0	ID=g19967.t1.CDS1;Parent=g19967.t1;
OU744339.1_Gymnosoma_rotundatum_genome_assembly,_chromosome:_4	AUGUSTUS	exon	38973475	38973501	.	-	.	ID=g19967.t1.exon1;Parent=g19967.t1;
OU744339.1_Gymnosoma_rotundatum_genome_assembly,_chromosome:_4	AUGUSTUS	intron	38973502	38973554	0.49	-	.	ID=g19967.t1.intron1;Parent=g19967.t1;
OU744339.1_Gymnosoma_rotundatum_genome_assembly,_chromosome:_4	AUGUSTUS	CDS	38973555	38975612	0.56	-	0	ID=g19967.t1.CDS2;Parent=g19967.t1;
OU744339.1_Gymnosoma_rotundatum_genome_assembly,_chromosome:_4	AUGUSTUS	exon	38973555	38975612	.	-	.	ID=g19967.t1.exon2;Parent=g19967.t1;
OU744339.1_Gymnosoma_rotundatum_genome_assembly,_chromosome:_4	AUGUSTUS	start_codon	38975610	38975612	.	-	0	ID=g19967.t1.start1;Parent=g19967.t1;
OU744339.1_Gymnosoma_rotundatum_genome_assembly,_chromosome:_4	AUGUSTUS	gene	38998658	39001412	.	+	.	ID=g19968;
OU744339.1_Gymnosoma_rotundatum_genome_assembly,_chromosome:_4	AUGUSTUS	mRNA	39000542	39001412	0.98	+	.	ID=g19968.t1;Parent=g19968;
OU744339.1_Gymnosoma_rotundatum_genome_assembly,_chromosome:_4	AUGUSTUS	start_codon	39000542	39000544	.	+	0	ID=g19968.t1.start1;Parent=g19968.t1;
OU744339.1_Gymnosoma_rotundatum_genome_assembly,_chromosome:_4	AUGUSTUS	CDS	39000542	39000599	1	+	0	ID=g19968.t1.CDS1;Parent=g19968.t1;
OU744339.1_Gymnosoma_rotundatum_genome_assembly,_chromosome:_4	AUGUSTUS	exon	39000542	39000599	.	+	.	ID=g19968.t1.exon1;Parent=g19968.t1;
OU744339.1_Gymnosoma_rotundatum_genome_assembly,_chromosome:_4	AUGUSTUS	intron	39000600	39000677	1	+	.	ID=g19968.t1.intron1;Parent=g19968.t1;
OU744339.1_Gymnosoma_rotundatum_genome_assembly,_chromosome:_4	AUGUSTUS	CDS	39000678	39000734	0.98	+	2	ID=g19968.t1.CDS2;Parent=g19968.t1;
OU744339.1_Gymnosoma_rotundatum_genome_assembly,_chromosome:_4	AUGUSTUS	exon	39000678	39000734	.	+	.	ID=g19968.t1.exon2;Parent=g19968.t1;
OU744339.1_Gymnosoma_rotundatum_genome_assembly,_chromosome:_4	AUGUSTUS	intron	39000735	39000792	0.98	+	.	ID=g19968.t1.intron2;Parent=g19968.t1;
OU744339.1_Gymnosoma_rotundatum_genome_assembly,_chromosome:_4	AUGUSTUS	CDS	39000793	39000938	0.98	+	2	ID=g19968.t1.CDS3;Parent=g19968.t1;
OU744339.1_Gymnosoma_rotundatum_genome_assembly,_chromosome:_4	AUGUSTUS	exon	39000793	39000938	.	+	.	ID=g19968.t1.exon3;Parent=g19968.t1;
OU744339.1_Gymnosoma_rotundatum_genome_assembly,_chromosome:_4	AUGUSTUS	intron	39000939	39001000	1	+	.	ID=g19968.t1.intron3;Parent=g19968.t1;
OU744339.1_Gymnosoma_rotundatum_genome_assembly,_chromosome:_4	AUGUSTUS	CDS	39001001	39001151	1	+	0	ID=g19968.t1.CDS4;Parent=g19968.t1;
OU744339.1_Gymnosoma_rotundatum_genome_assembly,_chromosome:_4	AUGUSTUS	exon	39001001	39001151	.	+	.	ID=g19968.t1.exon4;Parent=g19968.t1;
OU744339.1_Gymnosoma_rotundatum_genome_assembly,_chromosome:_4	AUGUSTUS	intron	39001152	39001224	1	+	.	ID=g19968.t1.intron4;Parent=g19968.t1;
OU744339.1_Gymnosoma_rotundatum_genome_assembly,_chromosome:_4	AUGUSTUS	CDS	39001225	39001412	1	+	2	ID=g19968.t1.CDS5;Parent=g19968.t1;
OU744339.1_Gymnosoma_rotundatum_genome_assembly,_chromosome:_4	AUGUSTUS	exon	39001225	39001412	.	+	.	ID=g19968.t1.exon5;Parent=g19968.t1;
OU744339.1_Gymnosoma_rotundatum_genome_assembly,_chromosome:_4	AUGUSTUS	stop_codon	39001410	39001412	.	+	0	ID=g19968.t1.stop1;Parent=g19968.t1;
OU744339.1_Gymnosoma_rotundatum_genome_assembly,_chromosome:_4	AUGUSTUS	mRNA	38998658	39001412	0.31	+	.	ID=g19968.t2;Parent=g19968;
OU744339.1_Gymnosoma_rotundatum_genome_assembly,_chromosome:_4	AUGUSTUS	start_codon	38998658	38998660	.	+	0	ID=g19968.t2.start1;Parent=g19968.t2;
OU744339.1_Gymnosoma_rotundatum_genome_assembly,_chromosome:_4	AUGUSTUS	CDS	38998658	38998661	1	+	0	ID=g19968.t2.CDS1;Parent=g19968.t2;
OU744339.1_Gymnosoma_rotundatum_genome_assembly,_chromosome:_4	AUGUSTUS	exon	38998658	38998661	.	+	.	ID=g19968.t2.exon1;Parent=g19968.t2;
OU744339.1_Gymnosoma_rotundatum_genome_assembly,_chromosome:_4	AUGUSTUS	intron	38998662	38999225	0.55	+	.	ID=g19968.t2.intron1;Parent=g19968.t2;
OU744339.1_Gymnosoma_rotundatum_genome_assembly,_chromosome:_4	AUGUSTUS	CDS	38999226	38999318	0.31	+	2	ID=g19968.t2.CDS2;Parent=g19968.t2;
OU744339.1_Gymnosoma_rotundatum_genome_assembly,_chromosome:_4	AUGUSTUS	exon	38999226	38999318	.	+	.	ID=g19968.t2.exon2;Parent=g19968.t2;
OU744339.1_Gymnosoma_rotundatum_genome_assembly,_chromosome:_4	AUGUSTUS	intron	38999319	38999709	0.52	+	.	ID=g19968.t2.intron2;Parent=g19968.t2;
OU744339.1_Gymnosoma_rotundatum_genome_assembly,_chromosome:_4	AUGUSTUS	CDS	38999710	38999823	0.98	+	2	ID=g19968.t2.CDS3;Parent=g19968.t2;
OU744339.1_Gymnosoma_rotundatum_genome_assembly,_chromosome:_4	AUGUSTUS	exon	38999710	38999823	.	+	.	ID=g19968.t2.exon3;Parent=g19968.t2;
OU744339.1_Gymnosoma_rotundatum_genome_assembly,_chromosome:_4	AUGUSTUS	intron	38999824	39000792	1	+	.	ID=g19968.t2.intron3;Parent=g19968.t2;
OU744339.1_Gymnosoma_rotundatum_genome_assembly,_chromosome:_4	AUGUSTUS	CDS	39000793	39000938	1	+	2	ID=g19968.t2.CDS4;Parent=g19968.t2;
OU744339.1_Gymnosoma_rotundatum_genome_assembly,_chromosome:_4	AUGUSTUS	exon	39000793	39000938	.	+	.	ID=g19968.t2.exon4;Parent=g19968.t2;
OU744339.1_Gymnosoma_rotundatum_genome_assembly,_chromosome:_4	AUGUSTUS	intron	39000939	39001000	1	+	.	ID=g19968.t2.intron4;Parent=g19968.t2;
OU744339.1_Gymnosoma_rotundatum_genome_assembly,_chromosome:_4	AUGUSTUS	CDS	39001001	39001151	1	+	0	ID=g19968.t2.CDS5;Parent=g19968.t2;
OU744339.1_Gymnosoma_rotundatum_genome_assembly,_chromosome:_4	AUGUSTUS	exon	39001001	39001151	.	+	.	ID=g19968.t2.exon5;Parent=g19968.t2;
OU744339.1_Gymnosoma_rotundatum_genome_assembly,_chromosome:_4	AUGUSTUS	intron	39001152	39001224	1	+	.	ID=g19968.t2.intron5;Parent=g19968.t2;
OU744339.1_Gymnosoma_rotundatum_genome_assembly,_chromosome:_4	AUGUSTUS	CDS	39001225	39001412	1	+	2	ID=g19968.t2.CDS6;Parent=g19968.t2;
OU744339.1_Gymnosoma_rotundatum_genome_assembly,_chromosome:_4	AUGUSTUS	exon	39001225	39001412	.	+	.	ID=g19968.t2.exon6;Parent=g19968.t2;
OU744339.1_Gymnosoma_rotundatum_genome_assembly,_chromosome:_4	AUGUSTUS	stop_codon	39001410	39001412	.	+	0	ID=g19968.t2.stop1;Parent=g19968.t2;
OU744339.1_Gymnosoma_rotundatum_genome_assembly,_chromosome:_4	AUGUSTUS	gene	39077085	39082334	.	+	.	ID=g19969;
OU744339.1_Gymnosoma_rotundatum_genome_assembly,_chromosome:_4	AUGUSTUS	mRNA	39077085	39082334	0.33	+	.	ID=g19969.t1;Parent=g19969;
OU744339.1_Gymnosoma_rotundatum_genome_assembly,_chromosome:_4	AUGUSTUS	start_codon	39077085	39077087	.	+	0	ID=g19969.t1.start1;Parent=g19969.t1;
OU744339.1_Gymnosoma_rotundatum_genome_assembly,_chromosome:_4	AUGUSTUS	CDS	39077085	39077346	0.88	+	0	ID=g19969.t1.CDS1;Parent=g19969.t1;
OU744339.1_Gymnosoma_rotundatum_genome_assembly,_chromosome:_4	AUGUSTUS	exon	39077085	39077346	.	+	.	ID=g19969.t1.exon1;Parent=g19969.t1;
OU744339.1_Gymnosoma_rotundatum_genome_assembly,_chromosome:_4	AUGUSTUS	intron	39077347	39078867	0.65	+	.	ID=g19969.t1.intron1;Parent=g19969.t1;
OU744339.1_Gymnosoma_rotundatum_genome_assembly,_chromosome:_4	AUGUSTUS	CDS	39078868	39079284	0.58	+	2	ID=g19969.t1.CDS2;Parent=g19969.t1;
OU744339.1_Gymnosoma_rotundatum_genome_assembly,_chromosome:_4	AUGUSTUS	exon	39078868	39079284	.	+	.	ID=g19969.t1.exon2;Parent=g19969.t1;
OU744339.1_Gymnosoma_rotundatum_genome_assembly,_chromosome:_4	AUGUSTUS	intron	39079285	39082077	0.43	+	.	ID=g19969.t1.intron2;Parent=g19969.t1;
OU744339.1_Gymnosoma_rotundatum_genome_assembly,_chromosome:_4	AUGUSTUS	CDS	39082078	39082334	0.53	+	2	ID=g19969.t1.CDS3;Parent=g19969.t1;
OU744339.1_Gymnosoma_rotundatum_genome_assembly,_chromosome:_4	AUGUSTUS	exon	39082078	39082334	.	+	.	ID=g19969.t1.exon3;Parent=g19969.t1;
OU744339.1_Gymnosoma_rotundatum_genome_assembly,_chromosome:_4	AUGUSTUS	stop_codon	39082332	39082334	.	+	0	ID=g19969.t1.stop1;Parent=g19969.t1;
OU744339.1_Gymnosoma_rotundatum_genome_assembly,_chromosome:_4	AUGUSTUS	gene	39158880	39167129	.	-	.	ID=g19970;
OU744339.1_Gymnosoma_rotundatum_genome_assembly,_chromosome:_4	AUGUSTUS	mRNA	39158880	39167129	1	-	.	ID=g19970.t1;Parent=g19970;
OU744339.1_Gymnosoma_rotundatum_genome_assembly,_chromosome:_4	AUGUSTUS	stop_codon	39158880	39158882	.	-	0	ID=g19970.t1.stop1;Parent=g19970.t1;
OU744339.1_Gymnosoma_rotundatum_genome_assembly,_chromosome:_4	AUGUSTUS	CDS	39158880	39160010	1	-	0	ID=g19970.t1.CDS1;Parent=g19970.t1;
OU744339.1_Gymnosoma_rotundatum_genome_assembly,_chromosome:_4	AUGUSTUS	exon	39158880	39160010	.	-	.	ID=g19970.t1.exon1;Parent=g19970.t1;
OU744339.1_Gymnosoma_rotundatum_genome_assembly,_chromosome:_4	AUGUSTUS	intron	39160011	39166991	1	-	.	ID=g19970.t1.intron1;Parent=g19970.t1;
OU744339.1_Gymnosoma_rotundatum_genome_assembly,_chromosome:_4	AUGUSTUS	CDS	39166992	39167129	1	-	0	ID=g19970.t1.CDS2;Parent=g19970.t1;
OU744339.1_Gymnosoma_rotundatum_genome_assembly,_chromosome:_4	AUGUSTUS	exon	39166992	39167129	.	-	.	ID=g19970.t1.exon2;Parent=g19970.t1;
OU744339.1_Gymnosoma_rotundatum_genome_assembly,_chromosome:_4	AUGUSTUS	start_codon	39167127	39167129	.	-	0	ID=g19970.t1.start1;Parent=g19970.t1;
OU744339.1_Gymnosoma_rotundatum_genome_assembly,_chromosome:_4	AUGUSTUS	gene	39197124	39198290	.	-	.	ID=g19971;
OU744339.1_Gymnosoma_rotundatum_genome_assembly,_chromosome:_4	AUGUSTUS	mRNA	39197124	39198290	1	-	.	ID=g19971.t1;Parent=g19971;
OU744339.1_Gymnosoma_rotundatum_genome_assembly,_chromosome:_4	AUGUSTUS	stop_codon	39197124	39197126	.	-	0	ID=g19971.t1.stop1;Parent=g19971.t1;
OU744339.1_Gymnosoma_rotundatum_genome_assembly,_chromosome:_4	AUGUSTUS	CDS	39197124	39197517	1	-	1	ID=g19971.t1.CDS1;Parent=g19971.t1;
OU744339.1_Gymnosoma_rotundatum_genome_assembly,_chromosome:_4	AUGUSTUS	exon	39197124	39197517	.	-	.	ID=g19971.t1.exon1;Parent=g19971.t1;
OU744339.1_Gymnosoma_rotundatum_genome_assembly,_chromosome:_4	AUGUSTUS	intron	39197518	39197637	1	-	.	ID=g19971.t1.intron1;Parent=g19971.t1;
OU744339.1_Gymnosoma_rotundatum_genome_assembly,_chromosome:_4	AUGUSTUS	CDS	39197638	39197794	1	-	2	ID=g19971.t1.CDS2;Parent=g19971.t1;
OU744339.1_Gymnosoma_rotundatum_genome_assembly,_chromosome:_4	AUGUSTUS	exon	39197638	39197794	.	-	.	ID=g19971.t1.exon2;Parent=g19971.t1;
OU744339.1_Gymnosoma_rotundatum_genome_assembly,_chromosome:_4	AUGUSTUS	intron	39197795	39198160	1	-	.	ID=g19971.t1.intron2;Parent=g19971.t1;
OU744339.1_Gymnosoma_rotundatum_genome_assembly,_chromosome:_4	AUGUSTUS	CDS	39198161	39198290	1	-	0	ID=g19971.t1.CDS3;Parent=g19971.t1;
OU744339.1_Gymnosoma_rotundatum_genome_assembly,_chromosome:_4	AUGUSTUS	exon	39198161	39198290	.	-	.	ID=g19971.t1.exon3;Parent=g19971.t1;
OU744339.1_Gymnosoma_rotundatum_genome_assembly,_chromosome:_4	AUGUSTUS	start_codon	39198288	39198290	.	-	0	ID=g19971.t1.start1;Parent=g19971.t1;
OU744339.1_Gymnosoma_rotundatum_genome_assembly,_chromosome:_4	AUGUSTUS	gene	39226567	39256296	.	+	.	ID=g19972;
OU744339.1_Gymnosoma_rotundatum_genome_assembly,_chromosome:_4	AUGUSTUS	mRNA	39226567	39256296	0.4	+	.	ID=g19972.t1;Parent=g19972;
OU744339.1_Gymnosoma_rotundatum_genome_assembly,_chromosome:_4	AUGUSTUS	start_codon	39226567	39226569	.	+	0	ID=g19972.t1.start1;Parent=g19972.t1;
OU744339.1_Gymnosoma_rotundatum_genome_assembly,_chromosome:_4	AUGUSTUS	CDS	39226567	39226810	0.49	+	0	ID=g19972.t1.CDS1;Parent=g19972.t1;
OU744339.1_Gymnosoma_rotundatum_genome_assembly,_chromosome:_4	AUGUSTUS	exon	39226567	39226810	.	+	.	ID=g19972.t1.exon1;Parent=g19972.t1;
OU744339.1_Gymnosoma_rotundatum_genome_assembly,_chromosome:_4	AUGUSTUS	intron	39226811	39256012	0.94	+	.	ID=g19972.t1.intron1;Parent=g19972.t1;
OU744339.1_Gymnosoma_rotundatum_genome_assembly,_chromosome:_4	AUGUSTUS	CDS	39256013	39256296	0.85	+	2	ID=g19972.t1.CDS2;Parent=g19972.t1;
OU744339.1_Gymnosoma_rotundatum_genome_assembly,_chromosome:_4	AUGUSTUS	exon	39256013	39256296	.	+	.	ID=g19972.t1.exon2;Parent=g19972.t1;
OU744339.1_Gymnosoma_rotundatum_genome_assembly,_chromosome:_4	AUGUSTUS	stop_codon	39256294	39256296	.	+	0	ID=g19972.t1.stop1;Parent=g19972.t1;
OU744339.1_Gymnosoma_rotundatum_genome_assembly,_chromosome:_4	AUGUSTUS	gene	39266159	39266389	.	+	.	ID=g19973;
OU744339.1_Gymnosoma_rotundatum_genome_assembly,_chromosome:_4	AUGUSTUS	mRNA	39266159	39266389	1	+	.	ID=g19973.t1;Parent=g19973;
OU744339.1_Gymnosoma_rotundatum_genome_assembly,_chromosome:_4	AUGUSTUS	start_codon	39266159	39266161	.	+	0	ID=g19973.t1.start1;Parent=g19973.t1;
OU744339.1_Gymnosoma_rotundatum_genome_assembly,_chromosome:_4	AUGUSTUS	CDS	39266159	39266389	1	+	0	ID=g19973.t1.CDS1;Parent=g19973.t1;
OU744339.1_Gymnosoma_rotundatum_genome_assembly,_chromosome:_4	AUGUSTUS	exon	39266159	39266389	.	+	.	ID=g19973.t1.exon1;Parent=g19973.t1;
OU744339.1_Gymnosoma_rotundatum_genome_assembly,_chromosome:_4	AUGUSTUS	stop_codon	39266387	39266389	.	+	0	ID=g19973.t1.stop1;Parent=g19973.t1;
OU744339.1_Gymnosoma_rotundatum_genome_assembly,_chromosome:_4	AUGUSTUS	gene	39313121	39320586	.	+	.	ID=g19974;
OU744339.1_Gymnosoma_rotundatum_genome_assembly,_chromosome:_4	AUGUSTUS	mRNA	39313121	39320586	0.89	+	.	ID=g19974.t1;Parent=g19974;
OU744339.1_Gymnosoma_rotundatum_genome_assembly,_chromosome:_4	AUGUSTUS	start_codon	39313121	39313123	.	+	0	ID=g19974.t1.start1;Parent=g19974.t1;
OU744339.1_Gymnosoma_rotundatum_genome_assembly,_chromosome:_4	AUGUSTUS	CDS	39313121	39313214	1	+	0	ID=g19974.t1.CDS1;Parent=g19974.t1;
OU744339.1_Gymnosoma_rotundatum_genome_assembly,_chromosome:_4	AUGUSTUS	exon	39313121	39313214	.	+	.	ID=g19974.t1.exon1;Parent=g19974.t1;
OU744339.1_Gymnosoma_rotundatum_genome_assembly,_chromosome:_4	AUGUSTUS	intron	39313215	39319873	1	+	.	ID=g19974.t1.intron1;Parent=g19974.t1;
OU744339.1_Gymnosoma_rotundatum_genome_assembly,_chromosome:_4	AUGUSTUS	CDS	39319874	39320586	0.89	+	2	ID=g19974.t1.CDS2;Parent=g19974.t1;
OU744339.1_Gymnosoma_rotundatum_genome_assembly,_chromosome:_4	AUGUSTUS	exon	39319874	39320586	.	+	.	ID=g19974.t1.exon2;Parent=g19974.t1;
OU744339.1_Gymnosoma_rotundatum_genome_assembly,_chromosome:_4	AUGUSTUS	stop_codon	39320584	39320586	.	+	0	ID=g19974.t1.stop1;Parent=g19974.t1;
OU744339.1_Gymnosoma_rotundatum_genome_assembly,_chromosome:_4	AUGUSTUS	gene	39340598	39351562	.	+	.	ID=g19975;
OU744339.1_Gymnosoma_rotundatum_genome_assembly,_chromosome:_4	AUGUSTUS	mRNA	39340598	39351562	0.63	+	.	ID=g19975.t1;Parent=g19975;
OU744339.1_Gymnosoma_rotundatum_genome_assembly,_chromosome:_4	AUGUSTUS	start_codon	39340598	39340600	.	+	0	ID=g19975.t1.start1;Parent=g19975.t1;
OU744339.1_Gymnosoma_rotundatum_genome_assembly,_chromosome:_4	AUGUSTUS	CDS	39340598	39340756	1	+	0	ID=g19975.t1.CDS1;Parent=g19975.t1;
OU744339.1_Gymnosoma_rotundatum_genome_assembly,_chromosome:_4	AUGUSTUS	exon	39340598	39340756	.	+	.	ID=g19975.t1.exon1;Parent=g19975.t1;
OU744339.1_Gymnosoma_rotundatum_genome_assembly,_chromosome:_4	AUGUSTUS	intron	39340757	39345025	1	+	.	ID=g19975.t1.intron1;Parent=g19975.t1;
OU744339.1_Gymnosoma_rotundatum_genome_assembly,_chromosome:_4	AUGUSTUS	CDS	39345026	39345796	0.63	+	0	ID=g19975.t1.CDS2;Parent=g19975.t1;
OU744339.1_Gymnosoma_rotundatum_genome_assembly,_chromosome:_4	AUGUSTUS	exon	39345026	39345796	.	+	.	ID=g19975.t1.exon2;Parent=g19975.t1;
OU744339.1_Gymnosoma_rotundatum_genome_assembly,_chromosome:_4	AUGUSTUS	intron	39345797	39348144	0.63	+	.	ID=g19975.t1.intron2;Parent=g19975.t1;
OU744339.1_Gymnosoma_rotundatum_genome_assembly,_chromosome:_4	AUGUSTUS	CDS	39348145	39348287	1	+	0	ID=g19975.t1.CDS3;Parent=g19975.t1;
OU744339.1_Gymnosoma_rotundatum_genome_assembly,_chromosome:_4	AUGUSTUS	exon	39348145	39348287	.	+	.	ID=g19975.t1.exon3;Parent=g19975.t1;
OU744339.1_Gymnosoma_rotundatum_genome_assembly,_chromosome:_4	AUGUSTUS	intron	39348288	39348384	1	+	.	ID=g19975.t1.intron3;Parent=g19975.t1;
OU744339.1_Gymnosoma_rotundatum_genome_assembly,_chromosome:_4	AUGUSTUS	CDS	39348385	39350739	1	+	1	ID=g19975.t1.CDS4;Parent=g19975.t1;
OU744339.1_Gymnosoma_rotundatum_genome_assembly,_chromosome:_4	AUGUSTUS	exon	39348385	39350739	.	+	.	ID=g19975.t1.exon4;Parent=g19975.t1;
OU744339.1_Gymnosoma_rotundatum_genome_assembly,_chromosome:_4	AUGUSTUS	intron	39350740	39350865	1	+	.	ID=g19975.t1.intron4;Parent=g19975.t1;
OU744339.1_Gymnosoma_rotundatum_genome_assembly,_chromosome:_4	AUGUSTUS	CDS	39350866	39351562	1	+	1	ID=g19975.t1.CDS5;Parent=g19975.t1;
OU744339.1_Gymnosoma_rotundatum_genome_assembly,_chromosome:_4	AUGUSTUS	exon	39350866	39351562	.	+	.	ID=g19975.t1.exon5;Parent=g19975.t1;
OU744339.1_Gymnosoma_rotundatum_genome_assembly,_chromosome:_4	AUGUSTUS	stop_codon	39351560	39351562	.	+	0	ID=g19975.t1.stop1;Parent=g19975.t1;
OU744339.1_Gymnosoma_rotundatum_genome_assembly,_chromosome:_4	AUGUSTUS	mRNA	39340598	39351562	0.49	+	.	ID=g19975.t2;Parent=g19975;
OU744339.1_Gymnosoma_rotundatum_genome_assembly,_chromosome:_4	AUGUSTUS	start_codon	39340598	39340600	.	+	0	ID=g19975.t2.start1;Parent=g19975.t2;
OU744339.1_Gymnosoma_rotundatum_genome_assembly,_chromosome:_4	AUGUSTUS	CDS	39340598	39340756	0.81	+	0	ID=g19975.t2.CDS1;Parent=g19975.t2;
OU744339.1_Gymnosoma_rotundatum_genome_assembly,_chromosome:_4	AUGUSTUS	exon	39340598	39340756	.	+	.	ID=g19975.t2.exon1;Parent=g19975.t2;
OU744339.1_Gymnosoma_rotundatum_genome_assembly,_chromosome:_4	AUGUSTUS	intron	39340757	39342024	0.78	+	.	ID=g19975.t2.intron1;Parent=g19975.t2;
OU744339.1_Gymnosoma_rotundatum_genome_assembly,_chromosome:_4	AUGUSTUS	CDS	39342025	39342294	0.73	+	0	ID=g19975.t2.CDS2;Parent=g19975.t2;
OU744339.1_Gymnosoma_rotundatum_genome_assembly,_chromosome:_4	AUGUSTUS	exon	39342025	39342294	.	+	.	ID=g19975.t2.exon2;Parent=g19975.t2;
OU744339.1_Gymnosoma_rotundatum_genome_assembly,_chromosome:_4	AUGUSTUS	intron	39342295	39345025	0.91	+	.	ID=g19975.t2.intron2;Parent=g19975.t2;
OU744339.1_Gymnosoma_rotundatum_genome_assembly,_chromosome:_4	AUGUSTUS	CDS	39345026	39345796	0.59	+	0	ID=g19975.t2.CDS3;Parent=g19975.t2;
OU744339.1_Gymnosoma_rotundatum_genome_assembly,_chromosome:_4	AUGUSTUS	exon	39345026	39345796	.	+	.	ID=g19975.t2.exon3;Parent=g19975.t2;
OU744339.1_Gymnosoma_rotundatum_genome_assembly,_chromosome:_4	AUGUSTUS	intron	39345797	39348144	0.63	+	.	ID=g19975.t2.intron3;Parent=g19975.t2;
OU744339.1_Gymnosoma_rotundatum_genome_assembly,_chromosome:_4	AUGUSTUS	CDS	39348145	39348287	1	+	0	ID=g19975.t2.CDS4;Parent=g19975.t2;
OU744339.1_Gymnosoma_rotundatum_genome_assembly,_chromosome:_4	AUGUSTUS	exon	39348145	39348287	.	+	.	ID=g19975.t2.exon4;Parent=g19975.t2;
OU744339.1_Gymnosoma_rotundatum_genome_assembly,_chromosome:_4	AUGUSTUS	intron	39348288	39348384	1	+	.	ID=g19975.t2.intron4;Parent=g19975.t2;
OU744339.1_Gymnosoma_rotundatum_genome_assembly,_chromosome:_4	AUGUSTUS	CDS	39348385	39350739	1	+	1	ID=g19975.t2.CDS5;Parent=g19975.t2;
OU744339.1_Gymnosoma_rotundatum_genome_assembly,_chromosome:_4	AUGUSTUS	exon	39348385	39350739	.	+	.	ID=g19975.t2.exon5;Parent=g19975.t2;
OU744339.1_Gymnosoma_rotundatum_genome_assembly,_chromosome:_4	AUGUSTUS	intron	39350740	39350865	1	+	.	ID=g19975.t2.intron5;Parent=g19975.t2;
OU744339.1_Gymnosoma_rotundatum_genome_assembly,_chromosome:_4	AUGUSTUS	CDS	39350866	39351562	1	+	1	ID=g19975.t2.CDS6;Parent=g19975.t2;
OU744339.1_Gymnosoma_rotundatum_genome_assembly,_chromosome:_4	AUGUSTUS	exon	39350866	39351562	.	+	.	ID=g19975.t2.exon6;Parent=g19975.t2;
OU744339.1_Gymnosoma_rotundatum_genome_assembly,_chromosome:_4	AUGUSTUS	stop_codon	39351560	39351562	.	+	0	ID=g19975.t2.stop1;Parent=g19975.t2;
OU744339.1_Gymnosoma_rotundatum_genome_assembly,_chromosome:_4	AUGUSTUS	gene	39430367	39431226	.	-	.	ID=g19976;
OU744339.1_Gymnosoma_rotundatum_genome_assembly,_chromosome:_4	AUGUSTUS	mRNA	39430367	39431226	0.93	-	.	ID=g19976.t1;Parent=g19976;
OU744339.1_Gymnosoma_rotundatum_genome_assembly,_chromosome:_4	AUGUSTUS	stop_codon	39430367	39430369	.	-	0	ID=g19976.t1.stop1;Parent=g19976.t1;
OU744339.1_Gymnosoma_rotundatum_genome_assembly,_chromosome:_4	AUGUSTUS	CDS	39430367	39430880	0.93	-	1	ID=g19976.t1.CDS1;Parent=g19976.t1;
OU744339.1_Gymnosoma_rotundatum_genome_assembly,_chromosome:_4	AUGUSTUS	exon	39430367	39430880	.	-	.	ID=g19976.t1.exon1;Parent=g19976.t1;
OU744339.1_Gymnosoma_rotundatum_genome_assembly,_chromosome:_4	AUGUSTUS	intron	39430881	39430993	0.93	-	.	ID=g19976.t1.intron1;Parent=g19976.t1;
OU744339.1_Gymnosoma_rotundatum_genome_assembly,_chromosome:_4	AUGUSTUS	CDS	39430994	39431226	0.94	-	0	ID=g19976.t1.CDS2;Parent=g19976.t1;
OU744339.1_Gymnosoma_rotundatum_genome_assembly,_chromosome:_4	AUGUSTUS	exon	39430994	39431226	.	-	.	ID=g19976.t1.exon2;Parent=g19976.t1;
OU744339.1_Gymnosoma_rotundatum_genome_assembly,_chromosome:_4	AUGUSTUS	start_codon	39431224	39431226	.	-	0	ID=g19976.t1.start1;Parent=g19976.t1;
OU744339.1_Gymnosoma_rotundatum_genome_assembly,_chromosome:_4	AUGUSTUS	gene	39431807	39434126	.	-	.	ID=g19977;
OU744339.1_Gymnosoma_rotundatum_genome_assembly,_chromosome:_4	AUGUSTUS	mRNA	39431807	39434126	0.8	-	.	ID=g19977.t1;Parent=g19977;
OU744339.1_Gymnosoma_rotundatum_genome_assembly,_chromosome:_4	AUGUSTUS	stop_codon	39431807	39431809	.	-	0	ID=g19977.t1.stop1;Parent=g19977.t1;
OU744339.1_Gymnosoma_rotundatum_genome_assembly,_chromosome:_4	AUGUSTUS	CDS	39431807	39432071	0.99	-	1	ID=g19977.t1.CDS1;Parent=g19977.t1;
OU744339.1_Gymnosoma_rotundatum_genome_assembly,_chromosome:_4	AUGUSTUS	exon	39431807	39432071	.	-	.	ID=g19977.t1.exon1;Parent=g19977.t1;
OU744339.1_Gymnosoma_rotundatum_genome_assembly,_chromosome:_4	AUGUSTUS	intron	39432072	39434046	0.8	-	.	ID=g19977.t1.intron1;Parent=g19977.t1;
OU744339.1_Gymnosoma_rotundatum_genome_assembly,_chromosome:_4	AUGUSTUS	CDS	39434047	39434126	0.81	-	0	ID=g19977.t1.CDS2;Parent=g19977.t1;
OU744339.1_Gymnosoma_rotundatum_genome_assembly,_chromosome:_4	AUGUSTUS	exon	39434047	39434126	.	-	.	ID=g19977.t1.exon2;Parent=g19977.t1;
OU744339.1_Gymnosoma_rotundatum_genome_assembly,_chromosome:_4	AUGUSTUS	start_codon	39434124	39434126	.	-	0	ID=g19977.t1.start1;Parent=g19977.t1;
OU744339.1_Gymnosoma_rotundatum_genome_assembly,_chromosome:_4	AUGUSTUS	gene	39477726	39485369	.	+	.	ID=g19978;
OU744339.1_Gymnosoma_rotundatum_genome_assembly,_chromosome:_4	AUGUSTUS	mRNA	39477726	39485369	1	+	.	ID=g19978.t1;Parent=g19978;
OU744339.1_Gymnosoma_rotundatum_genome_assembly,_chromosome:_4	AUGUSTUS	start_codon	39477726	39477728	.	+	0	ID=g19978.t1.start1;Parent=g19978.t1;
OU744339.1_Gymnosoma_rotundatum_genome_assembly,_chromosome:_4	AUGUSTUS	CDS	39477726	39477800	1	+	0	ID=g19978.t1.CDS1;Parent=g19978.t1;
OU744339.1_Gymnosoma_rotundatum_genome_assembly,_chromosome:_4	AUGUSTUS	exon	39477726	39477800	.	+	.	ID=g19978.t1.exon1;Parent=g19978.t1;
OU744339.1_Gymnosoma_rotundatum_genome_assembly,_chromosome:_4	AUGUSTUS	intron	39477801	39483300	1	+	.	ID=g19978.t1.intron1;Parent=g19978.t1;
OU744339.1_Gymnosoma_rotundatum_genome_assembly,_chromosome:_4	AUGUSTUS	CDS	39483301	39485163	1	+	0	ID=g19978.t1.CDS2;Parent=g19978.t1;
OU744339.1_Gymnosoma_rotundatum_genome_assembly,_chromosome:_4	AUGUSTUS	exon	39483301	39485163	.	+	.	ID=g19978.t1.exon2;Parent=g19978.t1;
OU744339.1_Gymnosoma_rotundatum_genome_assembly,_chromosome:_4	AUGUSTUS	intron	39485164	39485219	1	+	.	ID=g19978.t1.intron2;Parent=g19978.t1;
OU744339.1_Gymnosoma_rotundatum_genome_assembly,_chromosome:_4	AUGUSTUS	CDS	39485220	39485369	1	+	0	ID=g19978.t1.CDS3;Parent=g19978.t1;
OU744339.1_Gymnosoma_rotundatum_genome_assembly,_chromosome:_4	AUGUSTUS	exon	39485220	39485369	.	+	.	ID=g19978.t1.exon3;Parent=g19978.t1;
OU744339.1_Gymnosoma_rotundatum_genome_assembly,_chromosome:_4	AUGUSTUS	stop_codon	39485367	39485369	.	+	0	ID=g19978.t1.stop1;Parent=g19978.t1;
OU744339.1_Gymnosoma_rotundatum_genome_assembly,_chromosome:_4	AUGUSTUS	gene	39503985	39513833	.	-	.	ID=g19979;
OU744339.1_Gymnosoma_rotundatum_genome_assembly,_chromosome:_4	AUGUSTUS	mRNA	39503985	39513833	0.22	-	.	ID=g19979.t1;Parent=g19979;
OU744339.1_Gymnosoma_rotundatum_genome_assembly,_chromosome:_4	AUGUSTUS	stop_codon	39503985	39503987	.	-	0	ID=g19979.t1.stop1;Parent=g19979.t1;
OU744339.1_Gymnosoma_rotundatum_genome_assembly,_chromosome:_4	AUGUSTUS	CDS	39503985	39504322	0.8	-	2	ID=g19979.t1.CDS1;Parent=g19979.t1;
OU744339.1_Gymnosoma_rotundatum_genome_assembly,_chromosome:_4	AUGUSTUS	exon	39503985	39504322	.	-	.	ID=g19979.t1.exon1;Parent=g19979.t1;
OU744339.1_Gymnosoma_rotundatum_genome_assembly,_chromosome:_4	AUGUSTUS	intron	39504323	39506686	0.83	-	.	ID=g19979.t1.intron1;Parent=g19979.t1;
OU744339.1_Gymnosoma_rotundatum_genome_assembly,_chromosome:_4	AUGUSTUS	CDS	39506687	39507395	0.8	-	0	ID=g19979.t1.CDS2;Parent=g19979.t1;
OU744339.1_Gymnosoma_rotundatum_genome_assembly,_chromosome:_4	AUGUSTUS	exon	39506687	39507395	.	-	.	ID=g19979.t1.exon2;Parent=g19979.t1;
OU744339.1_Gymnosoma_rotundatum_genome_assembly,_chromosome:_4	AUGUSTUS	intron	39507396	39507611	0.8	-	.	ID=g19979.t1.intron2;Parent=g19979.t1;
OU744339.1_Gymnosoma_rotundatum_genome_assembly,_chromosome:_4	AUGUSTUS	CDS	39507612	39508175	0.4	-	0	ID=g19979.t1.CDS3;Parent=g19979.t1;
OU744339.1_Gymnosoma_rotundatum_genome_assembly,_chromosome:_4	AUGUSTUS	exon	39507612	39508175	.	-	.	ID=g19979.t1.exon3;Parent=g19979.t1;
OU744339.1_Gymnosoma_rotundatum_genome_assembly,_chromosome:_4	AUGUSTUS	intron	39508176	39509456	0.67	-	.	ID=g19979.t1.intron3;Parent=g19979.t1;
OU744339.1_Gymnosoma_rotundatum_genome_assembly,_chromosome:_4	AUGUSTUS	CDS	39509457	39510412	0.6	-	2	ID=g19979.t1.CDS4;Parent=g19979.t1;
OU744339.1_Gymnosoma_rotundatum_genome_assembly,_chromosome:_4	AUGUSTUS	exon	39509457	39510412	.	-	.	ID=g19979.t1.exon4;Parent=g19979.t1;
OU744339.1_Gymnosoma_rotundatum_genome_assembly,_chromosome:_4	AUGUSTUS	intron	39510413	39511423	0.82	-	.	ID=g19979.t1.intron4;Parent=g19979.t1;
OU744339.1_Gymnosoma_rotundatum_genome_assembly,_chromosome:_4	AUGUSTUS	CDS	39511424	39513833	0.82	-	0	ID=g19979.t1.CDS5;Parent=g19979.t1;
OU744339.1_Gymnosoma_rotundatum_genome_assembly,_chromosome:_4	AUGUSTUS	exon	39511424	39513833	.	-	.	ID=g19979.t1.exon5;Parent=g19979.t1;
OU744339.1_Gymnosoma_rotundatum_genome_assembly,_chromosome:_4	AUGUSTUS	start_codon	39513831	39513833	.	-	0	ID=g19979.t1.start1;Parent=g19979.t1;
OU744339.1_Gymnosoma_rotundatum_genome_assembly,_chromosome:_4	AUGUSTUS	gene	39537181	39543184	.	-	.	ID=g19980;
OU744339.1_Gymnosoma_rotundatum_genome_assembly,_chromosome:_4	AUGUSTUS	mRNA	39537181	39543184	0.98	-	.	ID=g19980.t1;Parent=g19980;
OU744339.1_Gymnosoma_rotundatum_genome_assembly,_chromosome:_4	AUGUSTUS	stop_codon	39537181	39537183	.	-	0	ID=g19980.t1.stop1;Parent=g19980.t1;
OU744339.1_Gymnosoma_rotundatum_genome_assembly,_chromosome:_4	AUGUSTUS	CDS	39537181	39538838	1	-	2	ID=g19980.t1.CDS1;Parent=g19980.t1;
OU744339.1_Gymnosoma_rotundatum_genome_assembly,_chromosome:_4	AUGUSTUS	exon	39537181	39538838	.	-	.	ID=g19980.t1.exon1;Parent=g19980.t1;
OU744339.1_Gymnosoma_rotundatum_genome_assembly,_chromosome:_4	AUGUSTUS	intron	39538839	39543090	0.98	-	.	ID=g19980.t1.intron1;Parent=g19980.t1;
OU744339.1_Gymnosoma_rotundatum_genome_assembly,_chromosome:_4	AUGUSTUS	CDS	39543091	39543184	0.98	-	0	ID=g19980.t1.CDS2;Parent=g19980.t1;
OU744339.1_Gymnosoma_rotundatum_genome_assembly,_chromosome:_4	AUGUSTUS	exon	39543091	39543184	.	-	.	ID=g19980.t1.exon2;Parent=g19980.t1;
OU744339.1_Gymnosoma_rotundatum_genome_assembly,_chromosome:_4	AUGUSTUS	start_codon	39543182	39543184	.	-	0	ID=g19980.t1.start1;Parent=g19980.t1;
OU744339.1_Gymnosoma_rotundatum_genome_assembly,_chromosome:_4	AUGUSTUS	gene	39548595	39549833	.	+	.	ID=g19981;
OU744339.1_Gymnosoma_rotundatum_genome_assembly,_chromosome:_4	AUGUSTUS	mRNA	39548595	39549833	0.44	+	.	ID=g19981.t1;Parent=g19981;
OU744339.1_Gymnosoma_rotundatum_genome_assembly,_chromosome:_4	AUGUSTUS	start_codon	39548595	39548597	.	+	0	ID=g19981.t1.start1;Parent=g19981.t1;
OU744339.1_Gymnosoma_rotundatum_genome_assembly,_chromosome:_4	AUGUSTUS	CDS	39548595	39548767	0.99	+	0	ID=g19981.t1.CDS1;Parent=g19981.t1;
OU744339.1_Gymnosoma_rotundatum_genome_assembly,_chromosome:_4	AUGUSTUS	exon	39548595	39548767	.	+	.	ID=g19981.t1.exon1;Parent=g19981.t1;
OU744339.1_Gymnosoma_rotundatum_genome_assembly,_chromosome:_4	AUGUSTUS	intron	39548768	39549349	0.44	+	.	ID=g19981.t1.intron1;Parent=g19981.t1;
OU744339.1_Gymnosoma_rotundatum_genome_assembly,_chromosome:_4	AUGUSTUS	CDS	39549350	39549833	0.45	+	1	ID=g19981.t1.CDS2;Parent=g19981.t1;
OU744339.1_Gymnosoma_rotundatum_genome_assembly,_chromosome:_4	AUGUSTUS	exon	39549350	39549833	.	+	.	ID=g19981.t1.exon2;Parent=g19981.t1;
OU744339.1_Gymnosoma_rotundatum_genome_assembly,_chromosome:_4	AUGUSTUS	stop_codon	39549831	39549833	.	+	0	ID=g19981.t1.stop1;Parent=g19981.t1;
OU744339.1_Gymnosoma_rotundatum_genome_assembly,_chromosome:_4	AUGUSTUS	gene	39551588	39552802	.	+	.	ID=g19982;
OU744339.1_Gymnosoma_rotundatum_genome_assembly,_chromosome:_4	AUGUSTUS	mRNA	39551588	39552802	0.98	+	.	ID=g19982.t1;Parent=g19982;
OU744339.1_Gymnosoma_rotundatum_genome_assembly,_chromosome:_4	AUGUSTUS	start_codon	39551588	39551590	.	+	0	ID=g19982.t1.start1;Parent=g19982.t1;
OU744339.1_Gymnosoma_rotundatum_genome_assembly,_chromosome:_4	AUGUSTUS	CDS	39551588	39552203	0.98	+	0	ID=g19982.t1.CDS1;Parent=g19982.t1;
OU744339.1_Gymnosoma_rotundatum_genome_assembly,_chromosome:_4	AUGUSTUS	exon	39551588	39552203	.	+	.	ID=g19982.t1.exon1;Parent=g19982.t1;
OU744339.1_Gymnosoma_rotundatum_genome_assembly,_chromosome:_4	AUGUSTUS	intron	39552204	39552359	0.98	+	.	ID=g19982.t1.intron1;Parent=g19982.t1;
OU744339.1_Gymnosoma_rotundatum_genome_assembly,_chromosome:_4	AUGUSTUS	CDS	39552360	39552802	0.98	+	2	ID=g19982.t1.CDS2;Parent=g19982.t1;
OU744339.1_Gymnosoma_rotundatum_genome_assembly,_chromosome:_4	AUGUSTUS	exon	39552360	39552802	.	+	.	ID=g19982.t1.exon2;Parent=g19982.t1;
OU744339.1_Gymnosoma_rotundatum_genome_assembly,_chromosome:_4	AUGUSTUS	stop_codon	39552800	39552802	.	+	0	ID=g19982.t1.stop1;Parent=g19982.t1;
OU744339.1_Gymnosoma_rotundatum_genome_assembly,_chromosome:_4	AUGUSTUS	gene	39553164	39555341	.	+	.	ID=g19983;
OU744339.1_Gymnosoma_rotundatum_genome_assembly,_chromosome:_4	AUGUSTUS	mRNA	39553164	39555341	1	+	.	ID=g19983.t1;Parent=g19983;
OU744339.1_Gymnosoma_rotundatum_genome_assembly,_chromosome:_4	AUGUSTUS	start_codon	39553164	39553166	.	+	0	ID=g19983.t1.start1;Parent=g19983.t1;
OU744339.1_Gymnosoma_rotundatum_genome_assembly,_chromosome:_4	AUGUSTUS	CDS	39553164	39555341	1	+	0	ID=g19983.t1.CDS1;Parent=g19983.t1;
OU744339.1_Gymnosoma_rotundatum_genome_assembly,_chromosome:_4	AUGUSTUS	exon	39553164	39555341	.	+	.	ID=g19983.t1.exon1;Parent=g19983.t1;
OU744339.1_Gymnosoma_rotundatum_genome_assembly,_chromosome:_4	AUGUSTUS	stop_codon	39555339	39555341	.	+	0	ID=g19983.t1.stop1;Parent=g19983.t1;
OU744339.1_Gymnosoma_rotundatum_genome_assembly,_chromosome:_4	AUGUSTUS	gene	39560836	39561761	.	-	.	ID=g19984;
OU744339.1_Gymnosoma_rotundatum_genome_assembly,_chromosome:_4	AUGUSTUS	mRNA	39560836	39561761	0.98	-	.	ID=g19984.t1;Parent=g19984;
OU744339.1_Gymnosoma_rotundatum_genome_assembly,_chromosome:_4	AUGUSTUS	stop_codon	39560836	39560838	.	-	0	ID=g19984.t1.stop1;Parent=g19984.t1;
OU744339.1_Gymnosoma_rotundatum_genome_assembly,_chromosome:_4	AUGUSTUS	CDS	39560836	39560954	0.98	-	2	ID=g19984.t1.CDS1;Parent=g19984.t1;
OU744339.1_Gymnosoma_rotundatum_genome_assembly,_chromosome:_4	AUGUSTUS	exon	39560836	39560954	.	-	.	ID=g19984.t1.exon1;Parent=g19984.t1;
OU744339.1_Gymnosoma_rotundatum_genome_assembly,_chromosome:_4	AUGUSTUS	intron	39560955	39561009	1	-	.	ID=g19984.t1.intron1;Parent=g19984.t1;
OU744339.1_Gymnosoma_rotundatum_genome_assembly,_chromosome:_4	AUGUSTUS	CDS	39561010	39561526	1	-	0	ID=g19984.t1.CDS2;Parent=g19984.t1;
OU744339.1_Gymnosoma_rotundatum_genome_assembly,_chromosome:_4	AUGUSTUS	exon	39561010	39561526	.	-	.	ID=g19984.t1.exon2;Parent=g19984.t1;
OU744339.1_Gymnosoma_rotundatum_genome_assembly,_chromosome:_4	AUGUSTUS	intron	39561527	39561575	1	-	.	ID=g19984.t1.intron2;Parent=g19984.t1;
OU744339.1_Gymnosoma_rotundatum_genome_assembly,_chromosome:_4	AUGUSTUS	CDS	39561576	39561761	1	-	0	ID=g19984.t1.CDS3;Parent=g19984.t1;
OU744339.1_Gymnosoma_rotundatum_genome_assembly,_chromosome:_4	AUGUSTUS	exon	39561576	39561761	.	-	.	ID=g19984.t1.exon3;Parent=g19984.t1;
OU744339.1_Gymnosoma_rotundatum_genome_assembly,_chromosome:_4	AUGUSTUS	start_codon	39561759	39561761	.	-	0	ID=g19984.t1.start1;Parent=g19984.t1;
OU744339.1_Gymnosoma_rotundatum_genome_assembly,_chromosome:_4	AUGUSTUS	gene	39566006	39570332	.	+	.	ID=g19985;
OU744339.1_Gymnosoma_rotundatum_genome_assembly,_chromosome:_4	AUGUSTUS	mRNA	39566006	39570332	1	+	.	ID=g19985.t1;Parent=g19985;
OU744339.1_Gymnosoma_rotundatum_genome_assembly,_chromosome:_4	AUGUSTUS	start_codon	39566006	39566008	.	+	0	ID=g19985.t1.start1;Parent=g19985.t1;
OU744339.1_Gymnosoma_rotundatum_genome_assembly,_chromosome:_4	AUGUSTUS	CDS	39566006	39566068	1	+	0	ID=g19985.t1.CDS1;Parent=g19985.t1;
OU744339.1_Gymnosoma_rotundatum_genome_assembly,_chromosome:_4	AUGUSTUS	exon	39566006	39566068	.	+	.	ID=g19985.t1.exon1;Parent=g19985.t1;
OU744339.1_Gymnosoma_rotundatum_genome_assembly,_chromosome:_4	AUGUSTUS	intron	39566069	39566368	1	+	.	ID=g19985.t1.intron1;Parent=g19985.t1;
OU744339.1_Gymnosoma_rotundatum_genome_assembly,_chromosome:_4	AUGUSTUS	CDS	39566369	39568076	1	+	0	ID=g19985.t1.CDS2;Parent=g19985.t1;
OU744339.1_Gymnosoma_rotundatum_genome_assembly,_chromosome:_4	AUGUSTUS	exon	39566369	39568076	.	+	.	ID=g19985.t1.exon2;Parent=g19985.t1;
OU744339.1_Gymnosoma_rotundatum_genome_assembly,_chromosome:_4	AUGUSTUS	intron	39568077	39568162	1	+	.	ID=g19985.t1.intron2;Parent=g19985.t1;
OU744339.1_Gymnosoma_rotundatum_genome_assembly,_chromosome:_4	AUGUSTUS	CDS	39568163	39568504	1	+	2	ID=g19985.t1.CDS3;Parent=g19985.t1;
OU744339.1_Gymnosoma_rotundatum_genome_assembly,_chromosome:_4	AUGUSTUS	exon	39568163	39568504	.	+	.	ID=g19985.t1.exon3;Parent=g19985.t1;
OU744339.1_Gymnosoma_rotundatum_genome_assembly,_chromosome:_4	AUGUSTUS	intron	39568505	39568558	1	+	.	ID=g19985.t1.intron3;Parent=g19985.t1;
OU744339.1_Gymnosoma_rotundatum_genome_assembly,_chromosome:_4	AUGUSTUS	CDS	39568559	39569648	1	+	2	ID=g19985.t1.CDS4;Parent=g19985.t1;
OU744339.1_Gymnosoma_rotundatum_genome_assembly,_chromosome:_4	AUGUSTUS	exon	39568559	39569648	.	+	.	ID=g19985.t1.exon4;Parent=g19985.t1;
OU744339.1_Gymnosoma_rotundatum_genome_assembly,_chromosome:_4	AUGUSTUS	intron	39569649	39569703	1	+	.	ID=g19985.t1.intron4;Parent=g19985.t1;
OU744339.1_Gymnosoma_rotundatum_genome_assembly,_chromosome:_4	AUGUSTUS	CDS	39569704	39570133	1	+	1	ID=g19985.t1.CDS5;Parent=g19985.t1;
OU744339.1_Gymnosoma_rotundatum_genome_assembly,_chromosome:_4	AUGUSTUS	exon	39569704	39570133	.	+	.	ID=g19985.t1.exon5;Parent=g19985.t1;
OU744339.1_Gymnosoma_rotundatum_genome_assembly,_chromosome:_4	AUGUSTUS	intron	39570134	39570197	1	+	.	ID=g19985.t1.intron5;Parent=g19985.t1;
OU744339.1_Gymnosoma_rotundatum_genome_assembly,_chromosome:_4	AUGUSTUS	CDS	39570198	39570332	1	+	0	ID=g19985.t1.CDS6;Parent=g19985.t1;
OU744339.1_Gymnosoma_rotundatum_genome_assembly,_chromosome:_4	AUGUSTUS	exon	39570198	39570332	.	+	.	ID=g19985.t1.exon6;Parent=g19985.t1;
OU744339.1_Gymnosoma_rotundatum_genome_assembly,_chromosome:_4	AUGUSTUS	stop_codon	39570330	39570332	.	+	0	ID=g19985.t1.stop1;Parent=g19985.t1;
OU744339.1_Gymnosoma_rotundatum_genome_assembly,_chromosome:_4	AUGUSTUS	gene	39576146	39578239	.	-	.	ID=g19986;
OU744339.1_Gymnosoma_rotundatum_genome_assembly,_chromosome:_4	AUGUSTUS	mRNA	39576146	39578239	1	-	.	ID=g19986.t1;Parent=g19986;
OU744339.1_Gymnosoma_rotundatum_genome_assembly,_chromosome:_4	AUGUSTUS	stop_codon	39576146	39576148	.	-	0	ID=g19986.t1.stop1;Parent=g19986.t1;
OU744339.1_Gymnosoma_rotundatum_genome_assembly,_chromosome:_4	AUGUSTUS	CDS	39576146	39578239	1	-	0	ID=g19986.t1.CDS1;Parent=g19986.t1;
OU744339.1_Gymnosoma_rotundatum_genome_assembly,_chromosome:_4	AUGUSTUS	exon	39576146	39578239	.	-	.	ID=g19986.t1.exon1;Parent=g19986.t1;
OU744339.1_Gymnosoma_rotundatum_genome_assembly,_chromosome:_4	AUGUSTUS	start_codon	39578237	39578239	.	-	0	ID=g19986.t1.start1;Parent=g19986.t1;
OU744339.1_Gymnosoma_rotundatum_genome_assembly,_chromosome:_4	AUGUSTUS	gene	39578398	39579363	.	-	.	ID=g19987;
OU744339.1_Gymnosoma_rotundatum_genome_assembly,_chromosome:_4	AUGUSTUS	mRNA	39578398	39579363	0.94	-	.	ID=g19987.t1;Parent=g19987;
OU744339.1_Gymnosoma_rotundatum_genome_assembly,_chromosome:_4	AUGUSTUS	stop_codon	39578398	39578400	.	-	0	ID=g19987.t1.stop1;Parent=g19987.t1;
OU744339.1_Gymnosoma_rotundatum_genome_assembly,_chromosome:_4	AUGUSTUS	CDS	39578398	39579363	0.94	-	0	ID=g19987.t1.CDS1;Parent=g19987.t1;
OU744339.1_Gymnosoma_rotundatum_genome_assembly,_chromosome:_4	AUGUSTUS	exon	39578398	39579363	.	-	.	ID=g19987.t1.exon1;Parent=g19987.t1;
OU744339.1_Gymnosoma_rotundatum_genome_assembly,_chromosome:_4	AUGUSTUS	start_codon	39579361	39579363	.	-	0	ID=g19987.t1.start1;Parent=g19987.t1;
OU744339.1_Gymnosoma_rotundatum_genome_assembly,_chromosome:_4	AUGUSTUS	gene	39579734	39581164	.	-	.	ID=g19988;
OU744339.1_Gymnosoma_rotundatum_genome_assembly,_chromosome:_4	AUGUSTUS	mRNA	39579734	39581164	1	-	.	ID=g19988.t1;Parent=g19988;
OU744339.1_Gymnosoma_rotundatum_genome_assembly,_chromosome:_4	AUGUSTUS	stop_codon	39579734	39579736	.	-	0	ID=g19988.t1.stop1;Parent=g19988.t1;
OU744339.1_Gymnosoma_rotundatum_genome_assembly,_chromosome:_4	AUGUSTUS	CDS	39579734	39581164	1	-	0	ID=g19988.t1.CDS1;Parent=g19988.t1;
OU744339.1_Gymnosoma_rotundatum_genome_assembly,_chromosome:_4	AUGUSTUS	exon	39579734	39581164	.	-	.	ID=g19988.t1.exon1;Parent=g19988.t1;
OU744339.1_Gymnosoma_rotundatum_genome_assembly,_chromosome:_4	AUGUSTUS	start_codon	39581162	39581164	.	-	0	ID=g19988.t1.start1;Parent=g19988.t1;
OU744339.1_Gymnosoma_rotundatum_genome_assembly,_chromosome:_4	AUGUSTUS	gene	39583988	39615987	.	-	.	ID=g19989;
OU744339.1_Gymnosoma_rotundatum_genome_assembly,_chromosome:_4	AUGUSTUS	mRNA	39583988	39615987	0.89	-	.	ID=g19989.t1;Parent=g19989;
OU744339.1_Gymnosoma_rotundatum_genome_assembly,_chromosome:_4	AUGUSTUS	stop_codon	39583988	39583990	.	-	0	ID=g19989.t1.stop1;Parent=g19989.t1;
OU744339.1_Gymnosoma_rotundatum_genome_assembly,_chromosome:_4	AUGUSTUS	CDS	39583988	39586670	1	-	1	ID=g19989.t1.CDS1;Parent=g19989.t1;
OU744339.1_Gymnosoma_rotundatum_genome_assembly,_chromosome:_4	AUGUSTUS	exon	39583988	39586670	.	-	.	ID=g19989.t1.exon1;Parent=g19989.t1;
OU744339.1_Gymnosoma_rotundatum_genome_assembly,_chromosome:_4	AUGUSTUS	intron	39586671	39586728	1	-	.	ID=g19989.t1.intron1;Parent=g19989.t1;
OU744339.1_Gymnosoma_rotundatum_genome_assembly,_chromosome:_4	AUGUSTUS	CDS	39586729	39586930	1	-	2	ID=g19989.t1.CDS2;Parent=g19989.t1;
OU744339.1_Gymnosoma_rotundatum_genome_assembly,_chromosome:_4	AUGUSTUS	exon	39586729	39586930	.	-	.	ID=g19989.t1.exon2;Parent=g19989.t1;
OU744339.1_Gymnosoma_rotundatum_genome_assembly,_chromosome:_4	AUGUSTUS	intron	39586931	39587004	1	-	.	ID=g19989.t1.intron2;Parent=g19989.t1;
OU744339.1_Gymnosoma_rotundatum_genome_assembly,_chromosome:_4	AUGUSTUS	CDS	39587005	39587424	1	-	2	ID=g19989.t1.CDS3;Parent=g19989.t1;
OU744339.1_Gymnosoma_rotundatum_genome_assembly,_chromosome:_4	AUGUSTUS	exon	39587005	39587424	.	-	.	ID=g19989.t1.exon3;Parent=g19989.t1;
OU744339.1_Gymnosoma_rotundatum_genome_assembly,_chromosome:_4	AUGUSTUS	intron	39587425	39587493	1	-	.	ID=g19989.t1.intron3;Parent=g19989.t1;
OU744339.1_Gymnosoma_rotundatum_genome_assembly,_chromosome:_4	AUGUSTUS	CDS	39587494	39587628	1	-	2	ID=g19989.t1.CDS4;Parent=g19989.t1;
OU744339.1_Gymnosoma_rotundatum_genome_assembly,_chromosome:_4	AUGUSTUS	exon	39587494	39587628	.	-	.	ID=g19989.t1.exon4;Parent=g19989.t1;
OU744339.1_Gymnosoma_rotundatum_genome_assembly,_chromosome:_4	AUGUSTUS	intron	39587629	39587970	1	-	.	ID=g19989.t1.intron4;Parent=g19989.t1;
OU744339.1_Gymnosoma_rotundatum_genome_assembly,_chromosome:_4	AUGUSTUS	CDS	39587971	39588271	1	-	0	ID=g19989.t1.CDS5;Parent=g19989.t1;
OU744339.1_Gymnosoma_rotundatum_genome_assembly,_chromosome:_4	AUGUSTUS	exon	39587971	39588271	.	-	.	ID=g19989.t1.exon5;Parent=g19989.t1;
OU744339.1_Gymnosoma_rotundatum_genome_assembly,_chromosome:_4	AUGUSTUS	intron	39588272	39588456	1	-	.	ID=g19989.t1.intron5;Parent=g19989.t1;
OU744339.1_Gymnosoma_rotundatum_genome_assembly,_chromosome:_4	AUGUSTUS	CDS	39588457	39588811	1	-	1	ID=g19989.t1.CDS6;Parent=g19989.t1;
OU744339.1_Gymnosoma_rotundatum_genome_assembly,_chromosome:_4	AUGUSTUS	exon	39588457	39588811	.	-	.	ID=g19989.t1.exon6;Parent=g19989.t1;
OU744339.1_Gymnosoma_rotundatum_genome_assembly,_chromosome:_4	AUGUSTUS	intron	39588812	39591446	1	-	.	ID=g19989.t1.intron6;Parent=g19989.t1;
OU744339.1_Gymnosoma_rotundatum_genome_assembly,_chromosome:_4	AUGUSTUS	CDS	39591447	39591559	1	-	0	ID=g19989.t1.CDS7;Parent=g19989.t1;
OU744339.1_Gymnosoma_rotundatum_genome_assembly,_chromosome:_4	AUGUSTUS	exon	39591447	39591559	.	-	.	ID=g19989.t1.exon7;Parent=g19989.t1;
OU744339.1_Gymnosoma_rotundatum_genome_assembly,_chromosome:_4	AUGUSTUS	intron	39591560	39591953	1	-	.	ID=g19989.t1.intron7;Parent=g19989.t1;
OU744339.1_Gymnosoma_rotundatum_genome_assembly,_chromosome:_4	AUGUSTUS	CDS	39591954	39594051	1	-	1	ID=g19989.t1.CDS8;Parent=g19989.t1;
OU744339.1_Gymnosoma_rotundatum_genome_assembly,_chromosome:_4	AUGUSTUS	exon	39591954	39594051	.	-	.	ID=g19989.t1.exon8;Parent=g19989.t1;
OU744339.1_Gymnosoma_rotundatum_genome_assembly,_chromosome:_4	AUGUSTUS	intron	39594052	39594136	1	-	.	ID=g19989.t1.intron8;Parent=g19989.t1;
OU744339.1_Gymnosoma_rotundatum_genome_assembly,_chromosome:_4	AUGUSTUS	CDS	39594137	39594423	1	-	0	ID=g19989.t1.CDS9;Parent=g19989.t1;
OU744339.1_Gymnosoma_rotundatum_genome_assembly,_chromosome:_4	AUGUSTUS	exon	39594137	39594423	.	-	.	ID=g19989.t1.exon9;Parent=g19989.t1;
OU744339.1_Gymnosoma_rotundatum_genome_assembly,_chromosome:_4	AUGUSTUS	intron	39594424	39594592	1	-	.	ID=g19989.t1.intron9;Parent=g19989.t1;
OU744339.1_Gymnosoma_rotundatum_genome_assembly,_chromosome:_4	AUGUSTUS	CDS	39594593	39594730	1	-	0	ID=g19989.t1.CDS10;Parent=g19989.t1;
OU744339.1_Gymnosoma_rotundatum_genome_assembly,_chromosome:_4	AUGUSTUS	exon	39594593	39594730	.	-	.	ID=g19989.t1.exon10;Parent=g19989.t1;
OU744339.1_Gymnosoma_rotundatum_genome_assembly,_chromosome:_4	AUGUSTUS	intron	39594731	39594859	1	-	.	ID=g19989.t1.intron10;Parent=g19989.t1;
OU744339.1_Gymnosoma_rotundatum_genome_assembly,_chromosome:_4	AUGUSTUS	CDS	39594860	39595339	1	-	0	ID=g19989.t1.CDS11;Parent=g19989.t1;
OU744339.1_Gymnosoma_rotundatum_genome_assembly,_chromosome:_4	AUGUSTUS	exon	39594860	39595339	.	-	.	ID=g19989.t1.exon11;Parent=g19989.t1;
OU744339.1_Gymnosoma_rotundatum_genome_assembly,_chromosome:_4	AUGUSTUS	intron	39595340	39595406	1	-	.	ID=g19989.t1.intron11;Parent=g19989.t1;
OU744339.1_Gymnosoma_rotundatum_genome_assembly,_chromosome:_4	AUGUSTUS	CDS	39595407	39597679	1	-	2	ID=g19989.t1.CDS12;Parent=g19989.t1;
OU744339.1_Gymnosoma_rotundatum_genome_assembly,_chromosome:_4	AUGUSTUS	exon	39595407	39597679	.	-	.	ID=g19989.t1.exon12;Parent=g19989.t1;
OU744339.1_Gymnosoma_rotundatum_genome_assembly,_chromosome:_4	AUGUSTUS	intron	39597680	39597744	1	-	.	ID=g19989.t1.intron12;Parent=g19989.t1;
OU744339.1_Gymnosoma_rotundatum_genome_assembly,_chromosome:_4	AUGUSTUS	CDS	39597745	39597860	1	-	1	ID=g19989.t1.CDS13;Parent=g19989.t1;
OU744339.1_Gymnosoma_rotundatum_genome_assembly,_chromosome:_4	AUGUSTUS	exon	39597745	39597860	.	-	.	ID=g19989.t1.exon13;Parent=g19989.t1;
OU744339.1_Gymnosoma_rotundatum_genome_assembly,_chromosome:_4	AUGUSTUS	intron	39597861	39597930	1	-	.	ID=g19989.t1.intron13;Parent=g19989.t1;
OU744339.1_Gymnosoma_rotundatum_genome_assembly,_chromosome:_4	AUGUSTUS	CDS	39597931	39598128	1	-	1	ID=g19989.t1.CDS14;Parent=g19989.t1;
OU744339.1_Gymnosoma_rotundatum_genome_assembly,_chromosome:_4	AUGUSTUS	exon	39597931	39598128	.	-	.	ID=g19989.t1.exon14;Parent=g19989.t1;
OU744339.1_Gymnosoma_rotundatum_genome_assembly,_chromosome:_4	AUGUSTUS	intron	39598129	39599384	1	-	.	ID=g19989.t1.intron14;Parent=g19989.t1;
OU744339.1_Gymnosoma_rotundatum_genome_assembly,_chromosome:_4	AUGUSTUS	CDS	39599385	39600544	1	-	0	ID=g19989.t1.CDS15;Parent=g19989.t1;
OU744339.1_Gymnosoma_rotundatum_genome_assembly,_chromosome:_4	AUGUSTUS	exon	39599385	39600544	.	-	.	ID=g19989.t1.exon15;Parent=g19989.t1;
OU744339.1_Gymnosoma_rotundatum_genome_assembly,_chromosome:_4	AUGUSTUS	intron	39600545	39600603	1	-	.	ID=g19989.t1.intron15;Parent=g19989.t1;
OU744339.1_Gymnosoma_rotundatum_genome_assembly,_chromosome:_4	AUGUSTUS	CDS	39600604	39601342	1	-	1	ID=g19989.t1.CDS16;Parent=g19989.t1;
OU744339.1_Gymnosoma_rotundatum_genome_assembly,_chromosome:_4	AUGUSTUS	exon	39600604	39601342	.	-	.	ID=g19989.t1.exon16;Parent=g19989.t1;
OU744339.1_Gymnosoma_rotundatum_genome_assembly,_chromosome:_4	AUGUSTUS	intron	39601343	39601404	1	-	.	ID=g19989.t1.intron16;Parent=g19989.t1;
OU744339.1_Gymnosoma_rotundatum_genome_assembly,_chromosome:_4	AUGUSTUS	CDS	39601405	39601609	1	-	2	ID=g19989.t1.CDS17;Parent=g19989.t1;
OU744339.1_Gymnosoma_rotundatum_genome_assembly,_chromosome:_4	AUGUSTUS	exon	39601405	39601609	.	-	.	ID=g19989.t1.exon17;Parent=g19989.t1;
OU744339.1_Gymnosoma_rotundatum_genome_assembly,_chromosome:_4	AUGUSTUS	intron	39601610	39605345	1	-	.	ID=g19989.t1.intron17;Parent=g19989.t1;
OU744339.1_Gymnosoma_rotundatum_genome_assembly,_chromosome:_4	AUGUSTUS	CDS	39605346	39605445	1	-	0	ID=g19989.t1.CDS18;Parent=g19989.t1;
OU744339.1_Gymnosoma_rotundatum_genome_assembly,_chromosome:_4	AUGUSTUS	exon	39605346	39605445	.	-	.	ID=g19989.t1.exon18;Parent=g19989.t1;
OU744339.1_Gymnosoma_rotundatum_genome_assembly,_chromosome:_4	AUGUSTUS	intron	39605446	39607488	1	-	.	ID=g19989.t1.intron18;Parent=g19989.t1;
OU744339.1_Gymnosoma_rotundatum_genome_assembly,_chromosome:_4	AUGUSTUS	CDS	39607489	39608092	1	-	1	ID=g19989.t1.CDS19;Parent=g19989.t1;
OU744339.1_Gymnosoma_rotundatum_genome_assembly,_chromosome:_4	AUGUSTUS	exon	39607489	39608092	.	-	.	ID=g19989.t1.exon19;Parent=g19989.t1;
OU744339.1_Gymnosoma_rotundatum_genome_assembly,_chromosome:_4	AUGUSTUS	intron	39608093	39608155	1	-	.	ID=g19989.t1.intron19;Parent=g19989.t1;
OU744339.1_Gymnosoma_rotundatum_genome_assembly,_chromosome:_4	AUGUSTUS	CDS	39608156	39608575	1	-	1	ID=g19989.t1.CDS20;Parent=g19989.t1;
OU744339.1_Gymnosoma_rotundatum_genome_assembly,_chromosome:_4	AUGUSTUS	exon	39608156	39608575	.	-	.	ID=g19989.t1.exon20;Parent=g19989.t1;
OU744339.1_Gymnosoma_rotundatum_genome_assembly,_chromosome:_4	AUGUSTUS	intron	39608576	39608641	1	-	.	ID=g19989.t1.intron20;Parent=g19989.t1;
OU744339.1_Gymnosoma_rotundatum_genome_assembly,_chromosome:_4	AUGUSTUS	CDS	39608642	39608938	1	-	1	ID=g19989.t1.CDS21;Parent=g19989.t1;
OU744339.1_Gymnosoma_rotundatum_genome_assembly,_chromosome:_4	AUGUSTUS	exon	39608642	39608938	.	-	.	ID=g19989.t1.exon21;Parent=g19989.t1;
OU744339.1_Gymnosoma_rotundatum_genome_assembly,_chromosome:_4	AUGUSTUS	intron	39608939	39609001	1	-	.	ID=g19989.t1.intron21;Parent=g19989.t1;
OU744339.1_Gymnosoma_rotundatum_genome_assembly,_chromosome:_4	AUGUSTUS	CDS	39609002	39609707	1	-	2	ID=g19989.t1.CDS22;Parent=g19989.t1;
OU744339.1_Gymnosoma_rotundatum_genome_assembly,_chromosome:_4	AUGUSTUS	exon	39609002	39609707	.	-	.	ID=g19989.t1.exon22;Parent=g19989.t1;
OU744339.1_Gymnosoma_rotundatum_genome_assembly,_chromosome:_4	AUGUSTUS	intron	39609708	39609773	1	-	.	ID=g19989.t1.intron22;Parent=g19989.t1;
OU744339.1_Gymnosoma_rotundatum_genome_assembly,_chromosome:_4	AUGUSTUS	CDS	39609774	39609898	1	-	1	ID=g19989.t1.CDS23;Parent=g19989.t1;
OU744339.1_Gymnosoma_rotundatum_genome_assembly,_chromosome:_4	AUGUSTUS	exon	39609774	39609898	.	-	.	ID=g19989.t1.exon23;Parent=g19989.t1;
OU744339.1_Gymnosoma_rotundatum_genome_assembly,_chromosome:_4	AUGUSTUS	intron	39609899	39610272	1	-	.	ID=g19989.t1.intron23;Parent=g19989.t1;
OU744339.1_Gymnosoma_rotundatum_genome_assembly,_chromosome:_4	AUGUSTUS	CDS	39610273	39610622	1	-	0	ID=g19989.t1.CDS24;Parent=g19989.t1;
OU744339.1_Gymnosoma_rotundatum_genome_assembly,_chromosome:_4	AUGUSTUS	exon	39610273	39610622	.	-	.	ID=g19989.t1.exon24;Parent=g19989.t1;
OU744339.1_Gymnosoma_rotundatum_genome_assembly,_chromosome:_4	AUGUSTUS	intron	39610623	39610687	1	-	.	ID=g19989.t1.intron24;Parent=g19989.t1;
OU744339.1_Gymnosoma_rotundatum_genome_assembly,_chromosome:_4	AUGUSTUS	CDS	39610688	39610862	0.97	-	1	ID=g19989.t1.CDS25;Parent=g19989.t1;
OU744339.1_Gymnosoma_rotundatum_genome_assembly,_chromosome:_4	AUGUSTUS	exon	39610688	39610862	.	-	.	ID=g19989.t1.exon25;Parent=g19989.t1;
OU744339.1_Gymnosoma_rotundatum_genome_assembly,_chromosome:_4	AUGUSTUS	intron	39610863	39615320	0.97	-	.	ID=g19989.t1.intron25;Parent=g19989.t1;
OU744339.1_Gymnosoma_rotundatum_genome_assembly,_chromosome:_4	AUGUSTUS	CDS	39615321	39615520	0.98	-	0	ID=g19989.t1.CDS26;Parent=g19989.t1;
OU744339.1_Gymnosoma_rotundatum_genome_assembly,_chromosome:_4	AUGUSTUS	exon	39615321	39615520	.	-	.	ID=g19989.t1.exon26;Parent=g19989.t1;
OU744339.1_Gymnosoma_rotundatum_genome_assembly,_chromosome:_4	AUGUSTUS	intron	39615521	39615599	1	-	.	ID=g19989.t1.intron26;Parent=g19989.t1;
OU744339.1_Gymnosoma_rotundatum_genome_assembly,_chromosome:_4	AUGUSTUS	CDS	39615600	39615788	1	-	0	ID=g19989.t1.CDS27;Parent=g19989.t1;
OU744339.1_Gymnosoma_rotundatum_genome_assembly,_chromosome:_4	AUGUSTUS	exon	39615600	39615788	.	-	.	ID=g19989.t1.exon27;Parent=g19989.t1;
OU744339.1_Gymnosoma_rotundatum_genome_assembly,_chromosome:_4	AUGUSTUS	intron	39615789	39615984	1	-	.	ID=g19989.t1.intron27;Parent=g19989.t1;
OU744339.1_Gymnosoma_rotundatum_genome_assembly,_chromosome:_4	AUGUSTUS	CDS	39615985	39615987	0.92	-	0	ID=g19989.t1.CDS28;Parent=g19989.t1;
OU744339.1_Gymnosoma_rotundatum_genome_assembly,_chromosome:_4	AUGUSTUS	exon	39615985	39615987	.	-	.	ID=g19989.t1.exon28;Parent=g19989.t1;
OU744339.1_Gymnosoma_rotundatum_genome_assembly,_chromosome:_4	AUGUSTUS	start_codon	39615985	39615987	.	-	0	ID=g19989.t1.start1;Parent=g19989.t1;
OU744339.1_Gymnosoma_rotundatum_genome_assembly,_chromosome:_4	AUGUSTUS	mRNA	39583988	39615987	0.9	-	.	ID=g19989.t2;Parent=g19989;
OU744339.1_Gymnosoma_rotundatum_genome_assembly,_chromosome:_4	AUGUSTUS	stop_codon	39583988	39583990	.	-	0	ID=g19989.t2.stop1;Parent=g19989.t2;
OU744339.1_Gymnosoma_rotundatum_genome_assembly,_chromosome:_4	AUGUSTUS	CDS	39583988	39586670	0.99	-	1	ID=g19989.t2.CDS1;Parent=g19989.t2;
OU744339.1_Gymnosoma_rotundatum_genome_assembly,_chromosome:_4	AUGUSTUS	exon	39583988	39586670	.	-	.	ID=g19989.t2.exon1;Parent=g19989.t2;
OU744339.1_Gymnosoma_rotundatum_genome_assembly,_chromosome:_4	AUGUSTUS	intron	39586671	39586728	1	-	.	ID=g19989.t2.intron1;Parent=g19989.t2;
OU744339.1_Gymnosoma_rotundatum_genome_assembly,_chromosome:_4	AUGUSTUS	CDS	39586729	39586930	1	-	2	ID=g19989.t2.CDS2;Parent=g19989.t2;
OU744339.1_Gymnosoma_rotundatum_genome_assembly,_chromosome:_4	AUGUSTUS	exon	39586729	39586930	.	-	.	ID=g19989.t2.exon2;Parent=g19989.t2;
OU744339.1_Gymnosoma_rotundatum_genome_assembly,_chromosome:_4	AUGUSTUS	intron	39586931	39587004	1	-	.	ID=g19989.t2.intron2;Parent=g19989.t2;
OU744339.1_Gymnosoma_rotundatum_genome_assembly,_chromosome:_4	AUGUSTUS	CDS	39587005	39587424	1	-	2	ID=g19989.t2.CDS3;Parent=g19989.t2;
OU744339.1_Gymnosoma_rotundatum_genome_assembly,_chromosome:_4	AUGUSTUS	exon	39587005	39587424	.	-	.	ID=g19989.t2.exon3;Parent=g19989.t2;
OU744339.1_Gymnosoma_rotundatum_genome_assembly,_chromosome:_4	AUGUSTUS	intron	39587425	39587493	1	-	.	ID=g19989.t2.intron3;Parent=g19989.t2;
OU744339.1_Gymnosoma_rotundatum_genome_assembly,_chromosome:_4	AUGUSTUS	CDS	39587494	39587628	1	-	2	ID=g19989.t2.CDS4;Parent=g19989.t2;
OU744339.1_Gymnosoma_rotundatum_genome_assembly,_chromosome:_4	AUGUSTUS	exon	39587494	39587628	.	-	.	ID=g19989.t2.exon4;Parent=g19989.t2;
OU744339.1_Gymnosoma_rotundatum_genome_assembly,_chromosome:_4	AUGUSTUS	intron	39587629	39587970	1	-	.	ID=g19989.t2.intron4;Parent=g19989.t2;
OU744339.1_Gymnosoma_rotundatum_genome_assembly,_chromosome:_4	AUGUSTUS	CDS	39587971	39588271	1	-	0	ID=g19989.t2.CDS5;Parent=g19989.t2;
OU744339.1_Gymnosoma_rotundatum_genome_assembly,_chromosome:_4	AUGUSTUS	exon	39587971	39588271	.	-	.	ID=g19989.t2.exon5;Parent=g19989.t2;
OU744339.1_Gymnosoma_rotundatum_genome_assembly,_chromosome:_4	AUGUSTUS	intron	39588272	39588456	1	-	.	ID=g19989.t2.intron5;Parent=g19989.t2;
OU744339.1_Gymnosoma_rotundatum_genome_assembly,_chromosome:_4	AUGUSTUS	CDS	39588457	39588811	1	-	1	ID=g19989.t2.CDS6;Parent=g19989.t2;
OU744339.1_Gymnosoma_rotundatum_genome_assembly,_chromosome:_4	AUGUSTUS	exon	39588457	39588811	.	-	.	ID=g19989.t2.exon6;Parent=g19989.t2;
OU744339.1_Gymnosoma_rotundatum_genome_assembly,_chromosome:_4	AUGUSTUS	intron	39588812	39591446	1	-	.	ID=g19989.t2.intron6;Parent=g19989.t2;
OU744339.1_Gymnosoma_rotundatum_genome_assembly,_chromosome:_4	AUGUSTUS	CDS	39591447	39591559	1	-	0	ID=g19989.t2.CDS7;Parent=g19989.t2;
OU744339.1_Gymnosoma_rotundatum_genome_assembly,_chromosome:_4	AUGUSTUS	exon	39591447	39591559	.	-	.	ID=g19989.t2.exon7;Parent=g19989.t2;
OU744339.1_Gymnosoma_rotundatum_genome_assembly,_chromosome:_4	AUGUSTUS	intron	39591560	39591953	1	-	.	ID=g19989.t2.intron7;Parent=g19989.t2;
OU744339.1_Gymnosoma_rotundatum_genome_assembly,_chromosome:_4	AUGUSTUS	CDS	39591954	39594051	1	-	1	ID=g19989.t2.CDS8;Parent=g19989.t2;
OU744339.1_Gymnosoma_rotundatum_genome_assembly,_chromosome:_4	AUGUSTUS	exon	39591954	39594051	.	-	.	ID=g19989.t2.exon8;Parent=g19989.t2;
OU744339.1_Gymnosoma_rotundatum_genome_assembly,_chromosome:_4	AUGUSTUS	intron	39594052	39594136	1	-	.	ID=g19989.t2.intron8;Parent=g19989.t2;
OU744339.1_Gymnosoma_rotundatum_genome_assembly,_chromosome:_4	AUGUSTUS	CDS	39594137	39594423	1	-	0	ID=g19989.t2.CDS9;Parent=g19989.t2;
OU744339.1_Gymnosoma_rotundatum_genome_assembly,_chromosome:_4	AUGUSTUS	exon	39594137	39594423	.	-	.	ID=g19989.t2.exon9;Parent=g19989.t2;
OU744339.1_Gymnosoma_rotundatum_genome_assembly,_chromosome:_4	AUGUSTUS	intron	39594424	39594592	1	-	.	ID=g19989.t2.intron9;Parent=g19989.t2;
OU744339.1_Gymnosoma_rotundatum_genome_assembly,_chromosome:_4	AUGUSTUS	CDS	39594593	39594730	1	-	0	ID=g19989.t2.CDS10;Parent=g19989.t2;
OU744339.1_Gymnosoma_rotundatum_genome_assembly,_chromosome:_4	AUGUSTUS	exon	39594593	39594730	.	-	.	ID=g19989.t2.exon10;Parent=g19989.t2;
OU744339.1_Gymnosoma_rotundatum_genome_assembly,_chromosome:_4	AUGUSTUS	intron	39594731	39594859	1	-	.	ID=g19989.t2.intron10;Parent=g19989.t2;
OU744339.1_Gymnosoma_rotundatum_genome_assembly,_chromosome:_4	AUGUSTUS	CDS	39594860	39595339	1	-	0	ID=g19989.t2.CDS11;Parent=g19989.t2;
OU744339.1_Gymnosoma_rotundatum_genome_assembly,_chromosome:_4	AUGUSTUS	exon	39594860	39595339	.	-	.	ID=g19989.t2.exon11;Parent=g19989.t2;
OU744339.1_Gymnosoma_rotundatum_genome_assembly,_chromosome:_4	AUGUSTUS	intron	39595340	39595406	1	-	.	ID=g19989.t2.intron11;Parent=g19989.t2;
OU744339.1_Gymnosoma_rotundatum_genome_assembly,_chromosome:_4	AUGUSTUS	CDS	39595407	39597679	1	-	2	ID=g19989.t2.CDS12;Parent=g19989.t2;
OU744339.1_Gymnosoma_rotundatum_genome_assembly,_chromosome:_4	AUGUSTUS	exon	39595407	39597679	.	-	.	ID=g19989.t2.exon12;Parent=g19989.t2;
OU744339.1_Gymnosoma_rotundatum_genome_assembly,_chromosome:_4	AUGUSTUS	intron	39597680	39597744	1	-	.	ID=g19989.t2.intron12;Parent=g19989.t2;
OU744339.1_Gymnosoma_rotundatum_genome_assembly,_chromosome:_4	AUGUSTUS	CDS	39597745	39597860	1	-	1	ID=g19989.t2.CDS13;Parent=g19989.t2;
OU744339.1_Gymnosoma_rotundatum_genome_assembly,_chromosome:_4	AUGUSTUS	exon	39597745	39597860	.	-	.	ID=g19989.t2.exon13;Parent=g19989.t2;
OU744339.1_Gymnosoma_rotundatum_genome_assembly,_chromosome:_4	AUGUSTUS	intron	39597861	39597930	1	-	.	ID=g19989.t2.intron13;Parent=g19989.t2;
OU744339.1_Gymnosoma_rotundatum_genome_assembly,_chromosome:_4	AUGUSTUS	CDS	39597931	39598128	1	-	1	ID=g19989.t2.CDS14;Parent=g19989.t2;
OU744339.1_Gymnosoma_rotundatum_genome_assembly,_chromosome:_4	AUGUSTUS	exon	39597931	39598128	.	-	.	ID=g19989.t2.exon14;Parent=g19989.t2;
OU744339.1_Gymnosoma_rotundatum_genome_assembly,_chromosome:_4	AUGUSTUS	intron	39598129	39599384	1	-	.	ID=g19989.t2.intron14;Parent=g19989.t2;
OU744339.1_Gymnosoma_rotundatum_genome_assembly,_chromosome:_4	AUGUSTUS	CDS	39599385	39600544	1	-	0	ID=g19989.t2.CDS15;Parent=g19989.t2;
OU744339.1_Gymnosoma_rotundatum_genome_assembly,_chromosome:_4	AUGUSTUS	exon	39599385	39600544	.	-	.	ID=g19989.t2.exon15;Parent=g19989.t2;
OU744339.1_Gymnosoma_rotundatum_genome_assembly,_chromosome:_4	AUGUSTUS	intron	39600545	39600603	1	-	.	ID=g19989.t2.intron15;Parent=g19989.t2;
OU744339.1_Gymnosoma_rotundatum_genome_assembly,_chromosome:_4	AUGUSTUS	CDS	39600604	39601342	1	-	1	ID=g19989.t2.CDS16;Parent=g19989.t2;
OU744339.1_Gymnosoma_rotundatum_genome_assembly,_chromosome:_4	AUGUSTUS	exon	39600604	39601342	.	-	.	ID=g19989.t2.exon16;Parent=g19989.t2;
OU744339.1_Gymnosoma_rotundatum_genome_assembly,_chromosome:_4	AUGUSTUS	intron	39601343	39601404	1	-	.	ID=g19989.t2.intron16;Parent=g19989.t2;
OU744339.1_Gymnosoma_rotundatum_genome_assembly,_chromosome:_4	AUGUSTUS	CDS	39601405	39601609	1	-	2	ID=g19989.t2.CDS17;Parent=g19989.t2;
OU744339.1_Gymnosoma_rotundatum_genome_assembly,_chromosome:_4	AUGUSTUS	exon	39601405	39601609	.	-	.	ID=g19989.t2.exon17;Parent=g19989.t2;
OU744339.1_Gymnosoma_rotundatum_genome_assembly,_chromosome:_4	AUGUSTUS	intron	39601610	39605787	1	-	.	ID=g19989.t2.intron17;Parent=g19989.t2;
OU744339.1_Gymnosoma_rotundatum_genome_assembly,_chromosome:_4	AUGUSTUS	CDS	39605788	39605887	1	-	0	ID=g19989.t2.CDS18;Parent=g19989.t2;
OU744339.1_Gymnosoma_rotundatum_genome_assembly,_chromosome:_4	AUGUSTUS	exon	39605788	39605887	.	-	.	ID=g19989.t2.exon18;Parent=g19989.t2;
OU744339.1_Gymnosoma_rotundatum_genome_assembly,_chromosome:_4	AUGUSTUS	intron	39605888	39607488	1	-	.	ID=g19989.t2.intron18;Parent=g19989.t2;
OU744339.1_Gymnosoma_rotundatum_genome_assembly,_chromosome:_4	AUGUSTUS	CDS	39607489	39608092	1	-	1	ID=g19989.t2.CDS19;Parent=g19989.t2;
OU744339.1_Gymnosoma_rotundatum_genome_assembly,_chromosome:_4	AUGUSTUS	exon	39607489	39608092	.	-	.	ID=g19989.t2.exon19;Parent=g19989.t2;
OU744339.1_Gymnosoma_rotundatum_genome_assembly,_chromosome:_4	AUGUSTUS	intron	39608093	39608155	1	-	.	ID=g19989.t2.intron19;Parent=g19989.t2;
OU744339.1_Gymnosoma_rotundatum_genome_assembly,_chromosome:_4	AUGUSTUS	CDS	39608156	39608575	1	-	1	ID=g19989.t2.CDS20;Parent=g19989.t2;
OU744339.1_Gymnosoma_rotundatum_genome_assembly,_chromosome:_4	AUGUSTUS	exon	39608156	39608575	.	-	.	ID=g19989.t2.exon20;Parent=g19989.t2;
OU744339.1_Gymnosoma_rotundatum_genome_assembly,_chromosome:_4	AUGUSTUS	intron	39608576	39608641	1	-	.	ID=g19989.t2.intron20;Parent=g19989.t2;
OU744339.1_Gymnosoma_rotundatum_genome_assembly,_chromosome:_4	AUGUSTUS	CDS	39608642	39608938	1	-	1	ID=g19989.t2.CDS21;Parent=g19989.t2;
OU744339.1_Gymnosoma_rotundatum_genome_assembly,_chromosome:_4	AUGUSTUS	exon	39608642	39608938	.	-	.	ID=g19989.t2.exon21;Parent=g19989.t2;
OU744339.1_Gymnosoma_rotundatum_genome_assembly,_chromosome:_4	AUGUSTUS	intron	39608939	39609001	1	-	.	ID=g19989.t2.intron21;Parent=g19989.t2;
OU744339.1_Gymnosoma_rotundatum_genome_assembly,_chromosome:_4	AUGUSTUS	CDS	39609002	39609707	1	-	2	ID=g19989.t2.CDS22;Parent=g19989.t2;
OU744339.1_Gymnosoma_rotundatum_genome_assembly,_chromosome:_4	AUGUSTUS	exon	39609002	39609707	.	-	.	ID=g19989.t2.exon22;Parent=g19989.t2;
OU744339.1_Gymnosoma_rotundatum_genome_assembly,_chromosome:_4	AUGUSTUS	intron	39609708	39609773	1	-	.	ID=g19989.t2.intron22;Parent=g19989.t2;
OU744339.1_Gymnosoma_rotundatum_genome_assembly,_chromosome:_4	AUGUSTUS	CDS	39609774	39609898	1	-	1	ID=g19989.t2.CDS23;Parent=g19989.t2;
OU744339.1_Gymnosoma_rotundatum_genome_assembly,_chromosome:_4	AUGUSTUS	exon	39609774	39609898	.	-	.	ID=g19989.t2.exon23;Parent=g19989.t2;
OU744339.1_Gymnosoma_rotundatum_genome_assembly,_chromosome:_4	AUGUSTUS	intron	39609899	39610272	1	-	.	ID=g19989.t2.intron23;Parent=g19989.t2;
OU744339.1_Gymnosoma_rotundatum_genome_assembly,_chromosome:_4	AUGUSTUS	CDS	39610273	39610622	1	-	0	ID=g19989.t2.CDS24;Parent=g19989.t2;
OU744339.1_Gymnosoma_rotundatum_genome_assembly,_chromosome:_4	AUGUSTUS	exon	39610273	39610622	.	-	.	ID=g19989.t2.exon24;Parent=g19989.t2;
OU744339.1_Gymnosoma_rotundatum_genome_assembly,_chromosome:_4	AUGUSTUS	intron	39610623	39610687	1	-	.	ID=g19989.t2.intron24;Parent=g19989.t2;
OU744339.1_Gymnosoma_rotundatum_genome_assembly,_chromosome:_4	AUGUSTUS	CDS	39610688	39610862	1	-	1	ID=g19989.t2.CDS25;Parent=g19989.t2;
OU744339.1_Gymnosoma_rotundatum_genome_assembly,_chromosome:_4	AUGUSTUS	exon	39610688	39610862	.	-	.	ID=g19989.t2.exon25;Parent=g19989.t2;
OU744339.1_Gymnosoma_rotundatum_genome_assembly,_chromosome:_4	AUGUSTUS	intron	39610863	39615320	1	-	.	ID=g19989.t2.intron25;Parent=g19989.t2;
OU744339.1_Gymnosoma_rotundatum_genome_assembly,_chromosome:_4	AUGUSTUS	CDS	39615321	39615520	1	-	0	ID=g19989.t2.CDS26;Parent=g19989.t2;
OU744339.1_Gymnosoma_rotundatum_genome_assembly,_chromosome:_4	AUGUSTUS	exon	39615321	39615520	.	-	.	ID=g19989.t2.exon26;Parent=g19989.t2;
OU744339.1_Gymnosoma_rotundatum_genome_assembly,_chromosome:_4	AUGUSTUS	intron	39615521	39615599	1	-	.	ID=g19989.t2.intron26;Parent=g19989.t2;
OU744339.1_Gymnosoma_rotundatum_genome_assembly,_chromosome:_4	AUGUSTUS	CDS	39615600	39615788	1	-	0	ID=g19989.t2.CDS27;Parent=g19989.t2;
OU744339.1_Gymnosoma_rotundatum_genome_assembly,_chromosome:_4	AUGUSTUS	exon	39615600	39615788	.	-	.	ID=g19989.t2.exon27;Parent=g19989.t2;
OU744339.1_Gymnosoma_rotundatum_genome_assembly,_chromosome:_4	AUGUSTUS	intron	39615789	39615984	1	-	.	ID=g19989.t2.intron27;Parent=g19989.t2;
OU744339.1_Gymnosoma_rotundatum_genome_assembly,_chromosome:_4	AUGUSTUS	CDS	39615985	39615987	0.91	-	0	ID=g19989.t2.CDS28;Parent=g19989.t2;
OU744339.1_Gymnosoma_rotundatum_genome_assembly,_chromosome:_4	AUGUSTUS	exon	39615985	39615987	.	-	.	ID=g19989.t2.exon28;Parent=g19989.t2;
OU744339.1_Gymnosoma_rotundatum_genome_assembly,_chromosome:_4	AUGUSTUS	start_codon	39615985	39615987	.	-	0	ID=g19989.t2.start1;Parent=g19989.t2;
OU744339.1_Gymnosoma_rotundatum_genome_assembly,_chromosome:_4	AUGUSTUS	mRNA	39583988	39615987	0.9	-	.	ID=g19989.t3;Parent=g19989;
OU744339.1_Gymnosoma_rotundatum_genome_assembly,_chromosome:_4	AUGUSTUS	stop_codon	39583988	39583990	.	-	0	ID=g19989.t3.stop1;Parent=g19989.t3;
OU744339.1_Gymnosoma_rotundatum_genome_assembly,_chromosome:_4	AUGUSTUS	CDS	39583988	39586670	1	-	1	ID=g19989.t3.CDS1;Parent=g19989.t3;
OU744339.1_Gymnosoma_rotundatum_genome_assembly,_chromosome:_4	AUGUSTUS	exon	39583988	39586670	.	-	.	ID=g19989.t3.exon1;Parent=g19989.t3;
OU744339.1_Gymnosoma_rotundatum_genome_assembly,_chromosome:_4	AUGUSTUS	intron	39586671	39586728	1	-	.	ID=g19989.t3.intron1;Parent=g19989.t3;
OU744339.1_Gymnosoma_rotundatum_genome_assembly,_chromosome:_4	AUGUSTUS	CDS	39586729	39586930	1	-	2	ID=g19989.t3.CDS2;Parent=g19989.t3;
OU744339.1_Gymnosoma_rotundatum_genome_assembly,_chromosome:_4	AUGUSTUS	exon	39586729	39586930	.	-	.	ID=g19989.t3.exon2;Parent=g19989.t3;
OU744339.1_Gymnosoma_rotundatum_genome_assembly,_chromosome:_4	AUGUSTUS	intron	39586931	39587004	1	-	.	ID=g19989.t3.intron2;Parent=g19989.t3;
OU744339.1_Gymnosoma_rotundatum_genome_assembly,_chromosome:_4	AUGUSTUS	CDS	39587005	39587424	1	-	2	ID=g19989.t3.CDS3;Parent=g19989.t3;
OU744339.1_Gymnosoma_rotundatum_genome_assembly,_chromosome:_4	AUGUSTUS	exon	39587005	39587424	.	-	.	ID=g19989.t3.exon3;Parent=g19989.t3;
OU744339.1_Gymnosoma_rotundatum_genome_assembly,_chromosome:_4	AUGUSTUS	intron	39587425	39587493	1	-	.	ID=g19989.t3.intron3;Parent=g19989.t3;
OU744339.1_Gymnosoma_rotundatum_genome_assembly,_chromosome:_4	AUGUSTUS	CDS	39587494	39587604	1	-	2	ID=g19989.t3.CDS4;Parent=g19989.t3;
OU744339.1_Gymnosoma_rotundatum_genome_assembly,_chromosome:_4	AUGUSTUS	exon	39587494	39587604	.	-	.	ID=g19989.t3.exon4;Parent=g19989.t3;
OU744339.1_Gymnosoma_rotundatum_genome_assembly,_chromosome:_4	AUGUSTUS	intron	39587605	39587970	1	-	.	ID=g19989.t3.intron4;Parent=g19989.t3;
OU744339.1_Gymnosoma_rotundatum_genome_assembly,_chromosome:_4	AUGUSTUS	CDS	39587971	39588271	1	-	0	ID=g19989.t3.CDS5;Parent=g19989.t3;
OU744339.1_Gymnosoma_rotundatum_genome_assembly,_chromosome:_4	AUGUSTUS	exon	39587971	39588271	.	-	.	ID=g19989.t3.exon5;Parent=g19989.t3;
OU744339.1_Gymnosoma_rotundatum_genome_assembly,_chromosome:_4	AUGUSTUS	intron	39588272	39588456	1	-	.	ID=g19989.t3.intron5;Parent=g19989.t3;
OU744339.1_Gymnosoma_rotundatum_genome_assembly,_chromosome:_4	AUGUSTUS	CDS	39588457	39588811	1	-	1	ID=g19989.t3.CDS6;Parent=g19989.t3;
OU744339.1_Gymnosoma_rotundatum_genome_assembly,_chromosome:_4	AUGUSTUS	exon	39588457	39588811	.	-	.	ID=g19989.t3.exon6;Parent=g19989.t3;
OU744339.1_Gymnosoma_rotundatum_genome_assembly,_chromosome:_4	AUGUSTUS	intron	39588812	39591446	1	-	.	ID=g19989.t3.intron6;Parent=g19989.t3;
OU744339.1_Gymnosoma_rotundatum_genome_assembly,_chromosome:_4	AUGUSTUS	CDS	39591447	39591559	1	-	0	ID=g19989.t3.CDS7;Parent=g19989.t3;
OU744339.1_Gymnosoma_rotundatum_genome_assembly,_chromosome:_4	AUGUSTUS	exon	39591447	39591559	.	-	.	ID=g19989.t3.exon7;Parent=g19989.t3;
OU744339.1_Gymnosoma_rotundatum_genome_assembly,_chromosome:_4	AUGUSTUS	intron	39591560	39591953	1	-	.	ID=g19989.t3.intron7;Parent=g19989.t3;
OU744339.1_Gymnosoma_rotundatum_genome_assembly,_chromosome:_4	AUGUSTUS	CDS	39591954	39594051	1	-	1	ID=g19989.t3.CDS8;Parent=g19989.t3;
OU744339.1_Gymnosoma_rotundatum_genome_assembly,_chromosome:_4	AUGUSTUS	exon	39591954	39594051	.	-	.	ID=g19989.t3.exon8;Parent=g19989.t3;
OU744339.1_Gymnosoma_rotundatum_genome_assembly,_chromosome:_4	AUGUSTUS	intron	39594052	39594136	1	-	.	ID=g19989.t3.intron8;Parent=g19989.t3;
OU744339.1_Gymnosoma_rotundatum_genome_assembly,_chromosome:_4	AUGUSTUS	CDS	39594137	39594423	1	-	0	ID=g19989.t3.CDS9;Parent=g19989.t3;
OU744339.1_Gymnosoma_rotundatum_genome_assembly,_chromosome:_4	AUGUSTUS	exon	39594137	39594423	.	-	.	ID=g19989.t3.exon9;Parent=g19989.t3;
OU744339.1_Gymnosoma_rotundatum_genome_assembly,_chromosome:_4	AUGUSTUS	intron	39594424	39594592	1	-	.	ID=g19989.t3.intron9;Parent=g19989.t3;
OU744339.1_Gymnosoma_rotundatum_genome_assembly,_chromosome:_4	AUGUSTUS	CDS	39594593	39594730	1	-	0	ID=g19989.t3.CDS10;Parent=g19989.t3;
OU744339.1_Gymnosoma_rotundatum_genome_assembly,_chromosome:_4	AUGUSTUS	exon	39594593	39594730	.	-	.	ID=g19989.t3.exon10;Parent=g19989.t3;
OU744339.1_Gymnosoma_rotundatum_genome_assembly,_chromosome:_4	AUGUSTUS	intron	39594731	39594859	1	-	.	ID=g19989.t3.intron10;Parent=g19989.t3;
OU744339.1_Gymnosoma_rotundatum_genome_assembly,_chromosome:_4	AUGUSTUS	CDS	39594860	39595339	1	-	0	ID=g19989.t3.CDS11;Parent=g19989.t3;
OU744339.1_Gymnosoma_rotundatum_genome_assembly,_chromosome:_4	AUGUSTUS	exon	39594860	39595339	.	-	.	ID=g19989.t3.exon11;Parent=g19989.t3;
OU744339.1_Gymnosoma_rotundatum_genome_assembly,_chromosome:_4	AUGUSTUS	intron	39595340	39595406	1	-	.	ID=g19989.t3.intron11;Parent=g19989.t3;
OU744339.1_Gymnosoma_rotundatum_genome_assembly,_chromosome:_4	AUGUSTUS	CDS	39595407	39597679	1	-	2	ID=g19989.t3.CDS12;Parent=g19989.t3;
OU744339.1_Gymnosoma_rotundatum_genome_assembly,_chromosome:_4	AUGUSTUS	exon	39595407	39597679	.	-	.	ID=g19989.t3.exon12;Parent=g19989.t3;
OU744339.1_Gymnosoma_rotundatum_genome_assembly,_chromosome:_4	AUGUSTUS	intron	39597680	39597744	1	-	.	ID=g19989.t3.intron12;Parent=g19989.t3;
OU744339.1_Gymnosoma_rotundatum_genome_assembly,_chromosome:_4	AUGUSTUS	CDS	39597745	39597860	1	-	1	ID=g19989.t3.CDS13;Parent=g19989.t3;
OU744339.1_Gymnosoma_rotundatum_genome_assembly,_chromosome:_4	AUGUSTUS	exon	39597745	39597860	.	-	.	ID=g19989.t3.exon13;Parent=g19989.t3;
OU744339.1_Gymnosoma_rotundatum_genome_assembly,_chromosome:_4	AUGUSTUS	intron	39597861	39597930	1	-	.	ID=g19989.t3.intron13;Parent=g19989.t3;
OU744339.1_Gymnosoma_rotundatum_genome_assembly,_chromosome:_4	AUGUSTUS	CDS	39597931	39598128	1	-	1	ID=g19989.t3.CDS14;Parent=g19989.t3;
OU744339.1_Gymnosoma_rotundatum_genome_assembly,_chromosome:_4	AUGUSTUS	exon	39597931	39598128	.	-	.	ID=g19989.t3.exon14;Parent=g19989.t3;
OU744339.1_Gymnosoma_rotundatum_genome_assembly,_chromosome:_4	AUGUSTUS	intron	39598129	39599384	1	-	.	ID=g19989.t3.intron14;Parent=g19989.t3;
OU744339.1_Gymnosoma_rotundatum_genome_assembly,_chromosome:_4	AUGUSTUS	CDS	39599385	39600544	1	-	0	ID=g19989.t3.CDS15;Parent=g19989.t3;
OU744339.1_Gymnosoma_rotundatum_genome_assembly,_chromosome:_4	AUGUSTUS	exon	39599385	39600544	.	-	.	ID=g19989.t3.exon15;Parent=g19989.t3;
OU744339.1_Gymnosoma_rotundatum_genome_assembly,_chromosome:_4	AUGUSTUS	intron	39600545	39600603	1	-	.	ID=g19989.t3.intron15;Parent=g19989.t3;
OU744339.1_Gymnosoma_rotundatum_genome_assembly,_chromosome:_4	AUGUSTUS	CDS	39600604	39601342	1	-	1	ID=g19989.t3.CDS16;Parent=g19989.t3;
OU744339.1_Gymnosoma_rotundatum_genome_assembly,_chromosome:_4	AUGUSTUS	exon	39600604	39601342	.	-	.	ID=g19989.t3.exon16;Parent=g19989.t3;
OU744339.1_Gymnosoma_rotundatum_genome_assembly,_chromosome:_4	AUGUSTUS	intron	39601343	39601404	1	-	.	ID=g19989.t3.intron16;Parent=g19989.t3;
OU744339.1_Gymnosoma_rotundatum_genome_assembly,_chromosome:_4	AUGUSTUS	CDS	39601405	39601609	1	-	2	ID=g19989.t3.CDS17;Parent=g19989.t3;
OU744339.1_Gymnosoma_rotundatum_genome_assembly,_chromosome:_4	AUGUSTUS	exon	39601405	39601609	.	-	.	ID=g19989.t3.exon17;Parent=g19989.t3;
OU744339.1_Gymnosoma_rotundatum_genome_assembly,_chromosome:_4	AUGUSTUS	intron	39601610	39605345	1	-	.	ID=g19989.t3.intron17;Parent=g19989.t3;
OU744339.1_Gymnosoma_rotundatum_genome_assembly,_chromosome:_4	AUGUSTUS	CDS	39605346	39605445	1	-	0	ID=g19989.t3.CDS18;Parent=g19989.t3;
OU744339.1_Gymnosoma_rotundatum_genome_assembly,_chromosome:_4	AUGUSTUS	exon	39605346	39605445	.	-	.	ID=g19989.t3.exon18;Parent=g19989.t3;
OU744339.1_Gymnosoma_rotundatum_genome_assembly,_chromosome:_4	AUGUSTUS	intron	39605446	39607488	1	-	.	ID=g19989.t3.intron18;Parent=g19989.t3;
OU744339.1_Gymnosoma_rotundatum_genome_assembly,_chromosome:_4	AUGUSTUS	CDS	39607489	39608092	1	-	1	ID=g19989.t3.CDS19;Parent=g19989.t3;
OU744339.1_Gymnosoma_rotundatum_genome_assembly,_chromosome:_4	AUGUSTUS	exon	39607489	39608092	.	-	.	ID=g19989.t3.exon19;Parent=g19989.t3;
OU744339.1_Gymnosoma_rotundatum_genome_assembly,_chromosome:_4	AUGUSTUS	intron	39608093	39608155	1	-	.	ID=g19989.t3.intron19;Parent=g19989.t3;
OU744339.1_Gymnosoma_rotundatum_genome_assembly,_chromosome:_4	AUGUSTUS	CDS	39608156	39608575	1	-	1	ID=g19989.t3.CDS20;Parent=g19989.t3;
OU744339.1_Gymnosoma_rotundatum_genome_assembly,_chromosome:_4	AUGUSTUS	exon	39608156	39608575	.	-	.	ID=g19989.t3.exon20;Parent=g19989.t3;
OU744339.1_Gymnosoma_rotundatum_genome_assembly,_chromosome:_4	AUGUSTUS	intron	39608576	39608641	1	-	.	ID=g19989.t3.intron20;Parent=g19989.t3;
OU744339.1_Gymnosoma_rotundatum_genome_assembly,_chromosome:_4	AUGUSTUS	CDS	39608642	39608938	1	-	1	ID=g19989.t3.CDS21;Parent=g19989.t3;
OU744339.1_Gymnosoma_rotundatum_genome_assembly,_chromosome:_4	AUGUSTUS	exon	39608642	39608938	.	-	.	ID=g19989.t3.exon21;Parent=g19989.t3;
OU744339.1_Gymnosoma_rotundatum_genome_assembly,_chromosome:_4	AUGUSTUS	intron	39608939	39609001	1	-	.	ID=g19989.t3.intron21;Parent=g19989.t3;
OU744339.1_Gymnosoma_rotundatum_genome_assembly,_chromosome:_4	AUGUSTUS	CDS	39609002	39609707	1	-	2	ID=g19989.t3.CDS22;Parent=g19989.t3;
OU744339.1_Gymnosoma_rotundatum_genome_assembly,_chromosome:_4	AUGUSTUS	exon	39609002	39609707	.	-	.	ID=g19989.t3.exon22;Parent=g19989.t3;
OU744339.1_Gymnosoma_rotundatum_genome_assembly,_chromosome:_4	AUGUSTUS	intron	39609708	39609773	1	-	.	ID=g19989.t3.intron22;Parent=g19989.t3;
OU744339.1_Gymnosoma_rotundatum_genome_assembly,_chromosome:_4	AUGUSTUS	CDS	39609774	39609898	1	-	1	ID=g19989.t3.CDS23;Parent=g19989.t3;
OU744339.1_Gymnosoma_rotundatum_genome_assembly,_chromosome:_4	AUGUSTUS	exon	39609774	39609898	.	-	.	ID=g19989.t3.exon23;Parent=g19989.t3;
OU744339.1_Gymnosoma_rotundatum_genome_assembly,_chromosome:_4	AUGUSTUS	intron	39609899	39610272	1	-	.	ID=g19989.t3.intron23;Parent=g19989.t3;
OU744339.1_Gymnosoma_rotundatum_genome_assembly,_chromosome:_4	AUGUSTUS	CDS	39610273	39610622	1	-	0	ID=g19989.t3.CDS24;Parent=g19989.t3;
OU744339.1_Gymnosoma_rotundatum_genome_assembly,_chromosome:_4	AUGUSTUS	exon	39610273	39610622	.	-	.	ID=g19989.t3.exon24;Parent=g19989.t3;
OU744339.1_Gymnosoma_rotundatum_genome_assembly,_chromosome:_4	AUGUSTUS	intron	39610623	39610687	1	-	.	ID=g19989.t3.intron24;Parent=g19989.t3;
OU744339.1_Gymnosoma_rotundatum_genome_assembly,_chromosome:_4	AUGUSTUS	CDS	39610688	39610862	0.99	-	1	ID=g19989.t3.CDS25;Parent=g19989.t3;
OU744339.1_Gymnosoma_rotundatum_genome_assembly,_chromosome:_4	AUGUSTUS	exon	39610688	39610862	.	-	.	ID=g19989.t3.exon25;Parent=g19989.t3;
OU744339.1_Gymnosoma_rotundatum_genome_assembly,_chromosome:_4	AUGUSTUS	intron	39610863	39615320	0.99	-	.	ID=g19989.t3.intron25;Parent=g19989.t3;
OU744339.1_Gymnosoma_rotundatum_genome_assembly,_chromosome:_4	AUGUSTUS	CDS	39615321	39615520	0.99	-	0	ID=g19989.t3.CDS26;Parent=g19989.t3;
OU744339.1_Gymnosoma_rotundatum_genome_assembly,_chromosome:_4	AUGUSTUS	exon	39615321	39615520	.	-	.	ID=g19989.t3.exon26;Parent=g19989.t3;
OU744339.1_Gymnosoma_rotundatum_genome_assembly,_chromosome:_4	AUGUSTUS	intron	39615521	39615599	1	-	.	ID=g19989.t3.intron26;Parent=g19989.t3;
OU744339.1_Gymnosoma_rotundatum_genome_assembly,_chromosome:_4	AUGUSTUS	CDS	39615600	39615788	1	-	0	ID=g19989.t3.CDS27;Parent=g19989.t3;
OU744339.1_Gymnosoma_rotundatum_genome_assembly,_chromosome:_4	AUGUSTUS	exon	39615600	39615788	.	-	.	ID=g19989.t3.exon27;Parent=g19989.t3;
OU744339.1_Gymnosoma_rotundatum_genome_assembly,_chromosome:_4	AUGUSTUS	intron	39615789	39615984	1	-	.	ID=g19989.t3.intron27;Parent=g19989.t3;
OU744339.1_Gymnosoma_rotundatum_genome_assembly,_chromosome:_4	AUGUSTUS	CDS	39615985	39615987	0.91	-	0	ID=g19989.t3.CDS28;Parent=g19989.t3;
OU744339.1_Gymnosoma_rotundatum_genome_assembly,_chromosome:_4	AUGUSTUS	exon	39615985	39615987	.	-	.	ID=g19989.t3.exon28;Parent=g19989.t3;
OU744339.1_Gymnosoma_rotundatum_genome_assembly,_chromosome:_4	AUGUSTUS	start_codon	39615985	39615987	.	-	0	ID=g19989.t3.start1;Parent=g19989.t3;
OU744339.1_Gymnosoma_rotundatum_genome_assembly,_chromosome:_4	AUGUSTUS	mRNA	39583988	39615987	0.86	-	.	ID=g19989.t4;Parent=g19989;
OU744339.1_Gymnosoma_rotundatum_genome_assembly,_chromosome:_4	AUGUSTUS	stop_codon	39583988	39583990	.	-	0	ID=g19989.t4.stop1;Parent=g19989.t4;
OU744339.1_Gymnosoma_rotundatum_genome_assembly,_chromosome:_4	AUGUSTUS	CDS	39583988	39586670	1	-	1	ID=g19989.t4.CDS1;Parent=g19989.t4;
OU744339.1_Gymnosoma_rotundatum_genome_assembly,_chromosome:_4	AUGUSTUS	exon	39583988	39586670	.	-	.	ID=g19989.t4.exon1;Parent=g19989.t4;
OU744339.1_Gymnosoma_rotundatum_genome_assembly,_chromosome:_4	AUGUSTUS	intron	39586671	39586728	1	-	.	ID=g19989.t4.intron1;Parent=g19989.t4;
OU744339.1_Gymnosoma_rotundatum_genome_assembly,_chromosome:_4	AUGUSTUS	CDS	39586729	39586930	1	-	2	ID=g19989.t4.CDS2;Parent=g19989.t4;
OU744339.1_Gymnosoma_rotundatum_genome_assembly,_chromosome:_4	AUGUSTUS	exon	39586729	39586930	.	-	.	ID=g19989.t4.exon2;Parent=g19989.t4;
OU744339.1_Gymnosoma_rotundatum_genome_assembly,_chromosome:_4	AUGUSTUS	intron	39586931	39587004	1	-	.	ID=g19989.t4.intron2;Parent=g19989.t4;
OU744339.1_Gymnosoma_rotundatum_genome_assembly,_chromosome:_4	AUGUSTUS	CDS	39587005	39587424	1	-	2	ID=g19989.t4.CDS3;Parent=g19989.t4;
OU744339.1_Gymnosoma_rotundatum_genome_assembly,_chromosome:_4	AUGUSTUS	exon	39587005	39587424	.	-	.	ID=g19989.t4.exon3;Parent=g19989.t4;
OU744339.1_Gymnosoma_rotundatum_genome_assembly,_chromosome:_4	AUGUSTUS	intron	39587425	39587493	1	-	.	ID=g19989.t4.intron3;Parent=g19989.t4;
OU744339.1_Gymnosoma_rotundatum_genome_assembly,_chromosome:_4	AUGUSTUS	CDS	39587494	39587628	1	-	2	ID=g19989.t4.CDS4;Parent=g19989.t4;
OU744339.1_Gymnosoma_rotundatum_genome_assembly,_chromosome:_4	AUGUSTUS	exon	39587494	39587628	.	-	.	ID=g19989.t4.exon4;Parent=g19989.t4;
OU744339.1_Gymnosoma_rotundatum_genome_assembly,_chromosome:_4	AUGUSTUS	intron	39587629	39587970	1	-	.	ID=g19989.t4.intron4;Parent=g19989.t4;
OU744339.1_Gymnosoma_rotundatum_genome_assembly,_chromosome:_4	AUGUSTUS	CDS	39587971	39588271	1	-	0	ID=g19989.t4.CDS5;Parent=g19989.t4;
OU744339.1_Gymnosoma_rotundatum_genome_assembly,_chromosome:_4	AUGUSTUS	exon	39587971	39588271	.	-	.	ID=g19989.t4.exon5;Parent=g19989.t4;
OU744339.1_Gymnosoma_rotundatum_genome_assembly,_chromosome:_4	AUGUSTUS	intron	39588272	39588456	1	-	.	ID=g19989.t4.intron5;Parent=g19989.t4;
OU744339.1_Gymnosoma_rotundatum_genome_assembly,_chromosome:_4	AUGUSTUS	CDS	39588457	39588811	1	-	1	ID=g19989.t4.CDS6;Parent=g19989.t4;
OU744339.1_Gymnosoma_rotundatum_genome_assembly,_chromosome:_4	AUGUSTUS	exon	39588457	39588811	.	-	.	ID=g19989.t4.exon6;Parent=g19989.t4;
OU744339.1_Gymnosoma_rotundatum_genome_assembly,_chromosome:_4	AUGUSTUS	intron	39588812	39591446	1	-	.	ID=g19989.t4.intron6;Parent=g19989.t4;
OU744339.1_Gymnosoma_rotundatum_genome_assembly,_chromosome:_4	AUGUSTUS	CDS	39591447	39591559	1	-	0	ID=g19989.t4.CDS7;Parent=g19989.t4;
OU744339.1_Gymnosoma_rotundatum_genome_assembly,_chromosome:_4	AUGUSTUS	exon	39591447	39591559	.	-	.	ID=g19989.t4.exon7;Parent=g19989.t4;
OU744339.1_Gymnosoma_rotundatum_genome_assembly,_chromosome:_4	AUGUSTUS	intron	39591560	39591953	1	-	.	ID=g19989.t4.intron7;Parent=g19989.t4;
OU744339.1_Gymnosoma_rotundatum_genome_assembly,_chromosome:_4	AUGUSTUS	CDS	39591954	39594051	1	-	1	ID=g19989.t4.CDS8;Parent=g19989.t4;
OU744339.1_Gymnosoma_rotundatum_genome_assembly,_chromosome:_4	AUGUSTUS	exon	39591954	39594051	.	-	.	ID=g19989.t4.exon8;Parent=g19989.t4;
OU744339.1_Gymnosoma_rotundatum_genome_assembly,_chromosome:_4	AUGUSTUS	intron	39594052	39594136	1	-	.	ID=g19989.t4.intron8;Parent=g19989.t4;
OU744339.1_Gymnosoma_rotundatum_genome_assembly,_chromosome:_4	AUGUSTUS	CDS	39594137	39594423	1	-	0	ID=g19989.t4.CDS9;Parent=g19989.t4;
OU744339.1_Gymnosoma_rotundatum_genome_assembly,_chromosome:_4	AUGUSTUS	exon	39594137	39594423	.	-	.	ID=g19989.t4.exon9;Parent=g19989.t4;
OU744339.1_Gymnosoma_rotundatum_genome_assembly,_chromosome:_4	AUGUSTUS	intron	39594424	39594592	1	-	.	ID=g19989.t4.intron9;Parent=g19989.t4;
OU744339.1_Gymnosoma_rotundatum_genome_assembly,_chromosome:_4	AUGUSTUS	CDS	39594593	39594730	1	-	0	ID=g19989.t4.CDS10;Parent=g19989.t4;
OU744339.1_Gymnosoma_rotundatum_genome_assembly,_chromosome:_4	AUGUSTUS	exon	39594593	39594730	.	-	.	ID=g19989.t4.exon10;Parent=g19989.t4;
OU744339.1_Gymnosoma_rotundatum_genome_assembly,_chromosome:_4	AUGUSTUS	intron	39594731	39594859	1	-	.	ID=g19989.t4.intron10;Parent=g19989.t4;
OU744339.1_Gymnosoma_rotundatum_genome_assembly,_chromosome:_4	AUGUSTUS	CDS	39594860	39595339	1	-	0	ID=g19989.t4.CDS11;Parent=g19989.t4;
OU744339.1_Gymnosoma_rotundatum_genome_assembly,_chromosome:_4	AUGUSTUS	exon	39594860	39595339	.	-	.	ID=g19989.t4.exon11;Parent=g19989.t4;
OU744339.1_Gymnosoma_rotundatum_genome_assembly,_chromosome:_4	AUGUSTUS	intron	39595340	39595406	1	-	.	ID=g19989.t4.intron11;Parent=g19989.t4;
OU744339.1_Gymnosoma_rotundatum_genome_assembly,_chromosome:_4	AUGUSTUS	CDS	39595407	39597679	1	-	2	ID=g19989.t4.CDS12;Parent=g19989.t4;
OU744339.1_Gymnosoma_rotundatum_genome_assembly,_chromosome:_4	AUGUSTUS	exon	39595407	39597679	.	-	.	ID=g19989.t4.exon12;Parent=g19989.t4;
OU744339.1_Gymnosoma_rotundatum_genome_assembly,_chromosome:_4	AUGUSTUS	intron	39597680	39597744	1	-	.	ID=g19989.t4.intron12;Parent=g19989.t4;
OU744339.1_Gymnosoma_rotundatum_genome_assembly,_chromosome:_4	AUGUSTUS	CDS	39597745	39597860	1	-	1	ID=g19989.t4.CDS13;Parent=g19989.t4;
OU744339.1_Gymnosoma_rotundatum_genome_assembly,_chromosome:_4	AUGUSTUS	exon	39597745	39597860	.	-	.	ID=g19989.t4.exon13;Parent=g19989.t4;
OU744339.1_Gymnosoma_rotundatum_genome_assembly,_chromosome:_4	AUGUSTUS	intron	39597861	39597930	1	-	.	ID=g19989.t4.intron13;Parent=g19989.t4;
OU744339.1_Gymnosoma_rotundatum_genome_assembly,_chromosome:_4	AUGUSTUS	CDS	39597931	39598128	1	-	1	ID=g19989.t4.CDS14;Parent=g19989.t4;
OU744339.1_Gymnosoma_rotundatum_genome_assembly,_chromosome:_4	AUGUSTUS	exon	39597931	39598128	.	-	.	ID=g19989.t4.exon14;Parent=g19989.t4;
OU744339.1_Gymnosoma_rotundatum_genome_assembly,_chromosome:_4	AUGUSTUS	intron	39598129	39599384	1	-	.	ID=g19989.t4.intron14;Parent=g19989.t4;
OU744339.1_Gymnosoma_rotundatum_genome_assembly,_chromosome:_4	AUGUSTUS	CDS	39599385	39600544	0.99	-	0	ID=g19989.t4.CDS15;Parent=g19989.t4;
OU744339.1_Gymnosoma_rotundatum_genome_assembly,_chromosome:_4	AUGUSTUS	exon	39599385	39600544	.	-	.	ID=g19989.t4.exon15;Parent=g19989.t4;
OU744339.1_Gymnosoma_rotundatum_genome_assembly,_chromosome:_4	AUGUSTUS	intron	39600545	39600603	1	-	.	ID=g19989.t4.intron15;Parent=g19989.t4;
OU744339.1_Gymnosoma_rotundatum_genome_assembly,_chromosome:_4	AUGUSTUS	CDS	39600604	39601342	1	-	1	ID=g19989.t4.CDS16;Parent=g19989.t4;
OU744339.1_Gymnosoma_rotundatum_genome_assembly,_chromosome:_4	AUGUSTUS	exon	39600604	39601342	.	-	.	ID=g19989.t4.exon16;Parent=g19989.t4;
OU744339.1_Gymnosoma_rotundatum_genome_assembly,_chromosome:_4	AUGUSTUS	intron	39601343	39601404	1	-	.	ID=g19989.t4.intron16;Parent=g19989.t4;
OU744339.1_Gymnosoma_rotundatum_genome_assembly,_chromosome:_4	AUGUSTUS	CDS	39601405	39601609	1	-	2	ID=g19989.t4.CDS17;Parent=g19989.t4;
OU744339.1_Gymnosoma_rotundatum_genome_assembly,_chromosome:_4	AUGUSTUS	exon	39601405	39601609	.	-	.	ID=g19989.t4.exon17;Parent=g19989.t4;
OU744339.1_Gymnosoma_rotundatum_genome_assembly,_chromosome:_4	AUGUSTUS	intron	39601610	39605345	1	-	.	ID=g19989.t4.intron17;Parent=g19989.t4;
OU744339.1_Gymnosoma_rotundatum_genome_assembly,_chromosome:_4	AUGUSTUS	CDS	39605346	39605445	1	-	0	ID=g19989.t4.CDS18;Parent=g19989.t4;
OU744339.1_Gymnosoma_rotundatum_genome_assembly,_chromosome:_4	AUGUSTUS	exon	39605346	39605445	.	-	.	ID=g19989.t4.exon18;Parent=g19989.t4;
OU744339.1_Gymnosoma_rotundatum_genome_assembly,_chromosome:_4	AUGUSTUS	intron	39605446	39605806	0.97	-	.	ID=g19989.t4.intron18;Parent=g19989.t4;
OU744339.1_Gymnosoma_rotundatum_genome_assembly,_chromosome:_4	AUGUSTUS	CDS	39605807	39605887	0.97	-	0	ID=g19989.t4.CDS19;Parent=g19989.t4;
OU744339.1_Gymnosoma_rotundatum_genome_assembly,_chromosome:_4	AUGUSTUS	exon	39605807	39605887	.	-	.	ID=g19989.t4.exon19;Parent=g19989.t4;
OU744339.1_Gymnosoma_rotundatum_genome_assembly,_chromosome:_4	AUGUSTUS	intron	39605888	39607488	1	-	.	ID=g19989.t4.intron19;Parent=g19989.t4;
OU744339.1_Gymnosoma_rotundatum_genome_assembly,_chromosome:_4	AUGUSTUS	CDS	39607489	39608092	1	-	1	ID=g19989.t4.CDS20;Parent=g19989.t4;
OU744339.1_Gymnosoma_rotundatum_genome_assembly,_chromosome:_4	AUGUSTUS	exon	39607489	39608092	.	-	.	ID=g19989.t4.exon20;Parent=g19989.t4;
OU744339.1_Gymnosoma_rotundatum_genome_assembly,_chromosome:_4	AUGUSTUS	intron	39608093	39608155	1	-	.	ID=g19989.t4.intron20;Parent=g19989.t4;
OU744339.1_Gymnosoma_rotundatum_genome_assembly,_chromosome:_4	AUGUSTUS	CDS	39608156	39608575	1	-	1	ID=g19989.t4.CDS21;Parent=g19989.t4;
OU744339.1_Gymnosoma_rotundatum_genome_assembly,_chromosome:_4	AUGUSTUS	exon	39608156	39608575	.	-	.	ID=g19989.t4.exon21;Parent=g19989.t4;
OU744339.1_Gymnosoma_rotundatum_genome_assembly,_chromosome:_4	AUGUSTUS	intron	39608576	39608641	1	-	.	ID=g19989.t4.intron21;Parent=g19989.t4;
OU744339.1_Gymnosoma_rotundatum_genome_assembly,_chromosome:_4	AUGUSTUS	CDS	39608642	39608938	1	-	1	ID=g19989.t4.CDS22;Parent=g19989.t4;
OU744339.1_Gymnosoma_rotundatum_genome_assembly,_chromosome:_4	AUGUSTUS	exon	39608642	39608938	.	-	.	ID=g19989.t4.exon22;Parent=g19989.t4;
OU744339.1_Gymnosoma_rotundatum_genome_assembly,_chromosome:_4	AUGUSTUS	intron	39608939	39609001	1	-	.	ID=g19989.t4.intron22;Parent=g19989.t4;
OU744339.1_Gymnosoma_rotundatum_genome_assembly,_chromosome:_4	AUGUSTUS	CDS	39609002	39609707	1	-	2	ID=g19989.t4.CDS23;Parent=g19989.t4;
OU744339.1_Gymnosoma_rotundatum_genome_assembly,_chromosome:_4	AUGUSTUS	exon	39609002	39609707	.	-	.	ID=g19989.t4.exon23;Parent=g19989.t4;
OU744339.1_Gymnosoma_rotundatum_genome_assembly,_chromosome:_4	AUGUSTUS	intron	39609708	39609773	1	-	.	ID=g19989.t4.intron23;Parent=g19989.t4;
OU744339.1_Gymnosoma_rotundatum_genome_assembly,_chromosome:_4	AUGUSTUS	CDS	39609774	39609898	1	-	1	ID=g19989.t4.CDS24;Parent=g19989.t4;
OU744339.1_Gymnosoma_rotundatum_genome_assembly,_chromosome:_4	AUGUSTUS	exon	39609774	39609898	.	-	.	ID=g19989.t4.exon24;Parent=g19989.t4;
OU744339.1_Gymnosoma_rotundatum_genome_assembly,_chromosome:_4	AUGUSTUS	intron	39609899	39610272	1	-	.	ID=g19989.t4.intron24;Parent=g19989.t4;
OU744339.1_Gymnosoma_rotundatum_genome_assembly,_chromosome:_4	AUGUSTUS	CDS	39610273	39610622	1	-	0	ID=g19989.t4.CDS25;Parent=g19989.t4;
OU744339.1_Gymnosoma_rotundatum_genome_assembly,_chromosome:_4	AUGUSTUS	exon	39610273	39610622	.	-	.	ID=g19989.t4.exon25;Parent=g19989.t4;
OU744339.1_Gymnosoma_rotundatum_genome_assembly,_chromosome:_4	AUGUSTUS	intron	39610623	39610687	1	-	.	ID=g19989.t4.intron25;Parent=g19989.t4;
OU744339.1_Gymnosoma_rotundatum_genome_assembly,_chromosome:_4	AUGUSTUS	CDS	39610688	39610862	1	-	1	ID=g19989.t4.CDS26;Parent=g19989.t4;
OU744339.1_Gymnosoma_rotundatum_genome_assembly,_chromosome:_4	AUGUSTUS	exon	39610688	39610862	.	-	.	ID=g19989.t4.exon26;Parent=g19989.t4;
OU744339.1_Gymnosoma_rotundatum_genome_assembly,_chromosome:_4	AUGUSTUS	intron	39610863	39615320	1	-	.	ID=g19989.t4.intron26;Parent=g19989.t4;
OU744339.1_Gymnosoma_rotundatum_genome_assembly,_chromosome:_4	AUGUSTUS	CDS	39615321	39615520	1	-	0	ID=g19989.t4.CDS27;Parent=g19989.t4;
OU744339.1_Gymnosoma_rotundatum_genome_assembly,_chromosome:_4	AUGUSTUS	exon	39615321	39615520	.	-	.	ID=g19989.t4.exon27;Parent=g19989.t4;
OU744339.1_Gymnosoma_rotundatum_genome_assembly,_chromosome:_4	AUGUSTUS	intron	39615521	39615599	1	-	.	ID=g19989.t4.intron27;Parent=g19989.t4;
OU744339.1_Gymnosoma_rotundatum_genome_assembly,_chromosome:_4	AUGUSTUS	CDS	39615600	39615788	1	-	0	ID=g19989.t4.CDS28;Parent=g19989.t4;
OU744339.1_Gymnosoma_rotundatum_genome_assembly,_chromosome:_4	AUGUSTUS	exon	39615600	39615788	.	-	.	ID=g19989.t4.exon28;Parent=g19989.t4;
OU744339.1_Gymnosoma_rotundatum_genome_assembly,_chromosome:_4	AUGUSTUS	intron	39615789	39615984	1	-	.	ID=g19989.t4.intron28;Parent=g19989.t4;
OU744339.1_Gymnosoma_rotundatum_genome_assembly,_chromosome:_4	AUGUSTUS	CDS	39615985	39615987	0.89	-	0	ID=g19989.t4.CDS29;Parent=g19989.t4;
OU744339.1_Gymnosoma_rotundatum_genome_assembly,_chromosome:_4	AUGUSTUS	exon	39615985	39615987	.	-	.	ID=g19989.t4.exon29;Parent=g19989.t4;
OU744339.1_Gymnosoma_rotundatum_genome_assembly,_chromosome:_4	AUGUSTUS	start_codon	39615985	39615987	.	-	0	ID=g19989.t4.start1;Parent=g19989.t4;
OU744339.1_Gymnosoma_rotundatum_genome_assembly,_chromosome:_4	AUGUSTUS	gene	39624518	39624964	.	-	.	ID=g19990;
OU744339.1_Gymnosoma_rotundatum_genome_assembly,_chromosome:_4	AUGUSTUS	mRNA	39624518	39624964	0.95	-	.	ID=g19990.t1;Parent=g19990;
OU744339.1_Gymnosoma_rotundatum_genome_assembly,_chromosome:_4	AUGUSTUS	stop_codon	39624518	39624520	.	-	0	ID=g19990.t1.stop1;Parent=g19990.t1;
OU744339.1_Gymnosoma_rotundatum_genome_assembly,_chromosome:_4	AUGUSTUS	CDS	39624518	39624964	0.95	-	0	ID=g19990.t1.CDS1;Parent=g19990.t1;
OU744339.1_Gymnosoma_rotundatum_genome_assembly,_chromosome:_4	AUGUSTUS	exon	39624518	39624964	.	-	.	ID=g19990.t1.exon1;Parent=g19990.t1;
OU744339.1_Gymnosoma_rotundatum_genome_assembly,_chromosome:_4	AUGUSTUS	start_codon	39624962	39624964	.	-	0	ID=g19990.t1.start1;Parent=g19990.t1;
OU744339.1_Gymnosoma_rotundatum_genome_assembly,_chromosome:_4	AUGUSTUS	gene	39638995	39639219	.	-	.	ID=g19991;
OU744339.1_Gymnosoma_rotundatum_genome_assembly,_chromosome:_4	AUGUSTUS	mRNA	39638995	39639219	0.76	-	.	ID=g19991.t1;Parent=g19991;
OU744339.1_Gymnosoma_rotundatum_genome_assembly,_chromosome:_4	AUGUSTUS	stop_codon	39638995	39638997	.	-	0	ID=g19991.t1.stop1;Parent=g19991.t1;
OU744339.1_Gymnosoma_rotundatum_genome_assembly,_chromosome:_4	AUGUSTUS	CDS	39638995	39639219	0.76	-	0	ID=g19991.t1.CDS1;Parent=g19991.t1;
OU744339.1_Gymnosoma_rotundatum_genome_assembly,_chromosome:_4	AUGUSTUS	exon	39638995	39639219	.	-	.	ID=g19991.t1.exon1;Parent=g19991.t1;
OU744339.1_Gymnosoma_rotundatum_genome_assembly,_chromosome:_4	AUGUSTUS	start_codon	39639217	39639219	.	-	0	ID=g19991.t1.start1;Parent=g19991.t1;
OU744339.1_Gymnosoma_rotundatum_genome_assembly,_chromosome:_4	AUGUSTUS	gene	39751339	39751590	.	+	.	ID=g19992;
OU744339.1_Gymnosoma_rotundatum_genome_assembly,_chromosome:_4	AUGUSTUS	mRNA	39751339	39751590	0.9	+	.	ID=g19992.t1;Parent=g19992;
OU744339.1_Gymnosoma_rotundatum_genome_assembly,_chromosome:_4	AUGUSTUS	start_codon	39751339	39751341	.	+	0	ID=g19992.t1.start1;Parent=g19992.t1;
OU744339.1_Gymnosoma_rotundatum_genome_assembly,_chromosome:_4	AUGUSTUS	CDS	39751339	39751590	0.9	+	0	ID=g19992.t1.CDS1;Parent=g19992.t1;
OU744339.1_Gymnosoma_rotundatum_genome_assembly,_chromosome:_4	AUGUSTUS	exon	39751339	39751590	.	+	.	ID=g19992.t1.exon1;Parent=g19992.t1;
OU744339.1_Gymnosoma_rotundatum_genome_assembly,_chromosome:_4	AUGUSTUS	stop_codon	39751588	39751590	.	+	0	ID=g19992.t1.stop1;Parent=g19992.t1;
OU744339.1_Gymnosoma_rotundatum_genome_assembly,_chromosome:_4	AUGUSTUS	gene	39772198	39773799	.	+	.	ID=g19993;
OU744339.1_Gymnosoma_rotundatum_genome_assembly,_chromosome:_4	AUGUSTUS	mRNA	39772234	39773799	1	+	.	ID=g19993.t1;Parent=g19993;
OU744339.1_Gymnosoma_rotundatum_genome_assembly,_chromosome:_4	AUGUSTUS	start_codon	39772234	39772236	.	+	0	ID=g19993.t1.start1;Parent=g19993.t1;
OU744339.1_Gymnosoma_rotundatum_genome_assembly,_chromosome:_4	AUGUSTUS	CDS	39772234	39773799	1	+	0	ID=g19993.t1.CDS1;Parent=g19993.t1;
OU744339.1_Gymnosoma_rotundatum_genome_assembly,_chromosome:_4	AUGUSTUS	exon	39772234	39773799	.	+	.	ID=g19993.t1.exon1;Parent=g19993.t1;
OU744339.1_Gymnosoma_rotundatum_genome_assembly,_chromosome:_4	AUGUSTUS	stop_codon	39773797	39773799	.	+	0	ID=g19993.t1.stop1;Parent=g19993.t1;
OU744339.1_Gymnosoma_rotundatum_genome_assembly,_chromosome:_4	GeneMark.hmm3	mRNA	39772198	39773799	.	+	.	ID=g19993.t2;Parent=g19993;
OU744339.1_Gymnosoma_rotundatum_genome_assembly,_chromosome:_4	GeneMark.hmm3	CDS	39772198	39773799	.	+	0	ID=g19993.t2.CDS1;Parent=g19993.t2;
OU744339.1_Gymnosoma_rotundatum_genome_assembly,_chromosome:_4	GeneMark.hmm3	exon	39772198	39773799	.	+	0	ID=g19993.t2.exon1;Parent=g19993.t2;
OU744339.1_Gymnosoma_rotundatum_genome_assembly,_chromosome:_4	AUGUSTUS	gene	39779290	39779688	.	+	.	ID=g19994;
OU744339.1_Gymnosoma_rotundatum_genome_assembly,_chromosome:_4	AUGUSTUS	mRNA	39779290	39779688	1	+	.	ID=g19994.t1;Parent=g19994;
OU744339.1_Gymnosoma_rotundatum_genome_assembly,_chromosome:_4	AUGUSTUS	start_codon	39779290	39779292	.	+	0	ID=g19994.t1.start1;Parent=g19994.t1;
OU744339.1_Gymnosoma_rotundatum_genome_assembly,_chromosome:_4	AUGUSTUS	CDS	39779290	39779688	1	+	0	ID=g19994.t1.CDS1;Parent=g19994.t1;
OU744339.1_Gymnosoma_rotundatum_genome_assembly,_chromosome:_4	AUGUSTUS	exon	39779290	39779688	.	+	.	ID=g19994.t1.exon1;Parent=g19994.t1;
OU744339.1_Gymnosoma_rotundatum_genome_assembly,_chromosome:_4	AUGUSTUS	stop_codon	39779686	39779688	.	+	0	ID=g19994.t1.stop1;Parent=g19994.t1;
OU744339.1_Gymnosoma_rotundatum_genome_assembly,_chromosome:_4	AUGUSTUS	gene	39811284	39811697	.	-	.	ID=g19995;
OU744339.1_Gymnosoma_rotundatum_genome_assembly,_chromosome:_4	AUGUSTUS	mRNA	39811284	39811697	0.76	-	.	ID=g19995.t1;Parent=g19995;
OU744339.1_Gymnosoma_rotundatum_genome_assembly,_chromosome:_4	AUGUSTUS	stop_codon	39811284	39811286	.	-	0	ID=g19995.t1.stop1;Parent=g19995.t1;
OU744339.1_Gymnosoma_rotundatum_genome_assembly,_chromosome:_4	AUGUSTUS	CDS	39811284	39811697	0.76	-	0	ID=g19995.t1.CDS1;Parent=g19995.t1;
OU744339.1_Gymnosoma_rotundatum_genome_assembly,_chromosome:_4	AUGUSTUS	exon	39811284	39811697	.	-	.	ID=g19995.t1.exon1;Parent=g19995.t1;
OU744339.1_Gymnosoma_rotundatum_genome_assembly,_chromosome:_4	AUGUSTUS	start_codon	39811695	39811697	.	-	0	ID=g19995.t1.start1;Parent=g19995.t1;
OU744339.1_Gymnosoma_rotundatum_genome_assembly,_chromosome:_4	AUGUSTUS	gene	39816787	39820384	.	-	.	ID=g19996;
OU744339.1_Gymnosoma_rotundatum_genome_assembly,_chromosome:_4	AUGUSTUS	mRNA	39816787	39820384	0.89	-	.	ID=g19996.t1;Parent=g19996;
OU744339.1_Gymnosoma_rotundatum_genome_assembly,_chromosome:_4	AUGUSTUS	stop_codon	39816787	39816789	.	-	0	ID=g19996.t1.stop1;Parent=g19996.t1;
OU744339.1_Gymnosoma_rotundatum_genome_assembly,_chromosome:_4	AUGUSTUS	CDS	39816787	39817037	1	-	2	ID=g19996.t1.CDS1;Parent=g19996.t1;
OU744339.1_Gymnosoma_rotundatum_genome_assembly,_chromosome:_4	AUGUSTUS	exon	39816787	39817037	.	-	.	ID=g19996.t1.exon1;Parent=g19996.t1;
OU744339.1_Gymnosoma_rotundatum_genome_assembly,_chromosome:_4	AUGUSTUS	intron	39817038	39820113	0.94	-	.	ID=g19996.t1.intron1;Parent=g19996.t1;
OU744339.1_Gymnosoma_rotundatum_genome_assembly,_chromosome:_4	AUGUSTUS	CDS	39820114	39820384	0.9	-	0	ID=g19996.t1.CDS2;Parent=g19996.t1;
OU744339.1_Gymnosoma_rotundatum_genome_assembly,_chromosome:_4	AUGUSTUS	exon	39820114	39820384	.	-	.	ID=g19996.t1.exon2;Parent=g19996.t1;
OU744339.1_Gymnosoma_rotundatum_genome_assembly,_chromosome:_4	AUGUSTUS	start_codon	39820382	39820384	.	-	0	ID=g19996.t1.start1;Parent=g19996.t1;
OU744339.1_Gymnosoma_rotundatum_genome_assembly,_chromosome:_4	AUGUSTUS	gene	39877166	39882138	.	-	.	ID=g19997;
OU744339.1_Gymnosoma_rotundatum_genome_assembly,_chromosome:_4	AUGUSTUS	mRNA	39877166	39882138	0.69	-	.	ID=g19997.t1;Parent=g19997;
OU744339.1_Gymnosoma_rotundatum_genome_assembly,_chromosome:_4	AUGUSTUS	stop_codon	39877166	39877168	.	-	0	ID=g19997.t1.stop1;Parent=g19997.t1;
OU744339.1_Gymnosoma_rotundatum_genome_assembly,_chromosome:_4	AUGUSTUS	CDS	39877166	39877429	0.86	-	0	ID=g19997.t1.CDS1;Parent=g19997.t1;
OU744339.1_Gymnosoma_rotundatum_genome_assembly,_chromosome:_4	AUGUSTUS	exon	39877166	39877429	.	-	.	ID=g19997.t1.exon1;Parent=g19997.t1;
OU744339.1_Gymnosoma_rotundatum_genome_assembly,_chromosome:_4	AUGUSTUS	intron	39877430	39878991	0.72	-	.	ID=g19997.t1.intron1;Parent=g19997.t1;
OU744339.1_Gymnosoma_rotundatum_genome_assembly,_chromosome:_4	AUGUSTUS	CDS	39878992	39879479	0.77	-	2	ID=g19997.t1.CDS2;Parent=g19997.t1;
OU744339.1_Gymnosoma_rotundatum_genome_assembly,_chromosome:_4	AUGUSTUS	exon	39878992	39879479	.	-	.	ID=g19997.t1.exon2;Parent=g19997.t1;
OU744339.1_Gymnosoma_rotundatum_genome_assembly,_chromosome:_4	AUGUSTUS	intron	39879480	39881045	0.92	-	.	ID=g19997.t1.intron2;Parent=g19997.t1;
OU744339.1_Gymnosoma_rotundatum_genome_assembly,_chromosome:_4	AUGUSTUS	CDS	39881046	39882138	0.96	-	0	ID=g19997.t1.CDS3;Parent=g19997.t1;
OU744339.1_Gymnosoma_rotundatum_genome_assembly,_chromosome:_4	AUGUSTUS	exon	39881046	39882138	.	-	.	ID=g19997.t1.exon3;Parent=g19997.t1;
OU744339.1_Gymnosoma_rotundatum_genome_assembly,_chromosome:_4	AUGUSTUS	start_codon	39882136	39882138	.	-	0	ID=g19997.t1.start1;Parent=g19997.t1;
OU744339.1_Gymnosoma_rotundatum_genome_assembly,_chromosome:_4	AUGUSTUS	mRNA	39881174	39882138	0.67	-	.	ID=g19997.t2;Parent=g19997;
OU744339.1_Gymnosoma_rotundatum_genome_assembly,_chromosome:_4	AUGUSTUS	stop_codon	39881174	39881176	.	-	0	ID=g19997.t2.stop1;Parent=g19997.t2;
OU744339.1_Gymnosoma_rotundatum_genome_assembly,_chromosome:_4	AUGUSTUS	CDS	39881174	39881222	0.67	-	1	ID=g19997.t2.CDS1;Parent=g19997.t2;
OU744339.1_Gymnosoma_rotundatum_genome_assembly,_chromosome:_4	AUGUSTUS	exon	39881174	39881222	.	-	.	ID=g19997.t2.exon1;Parent=g19997.t2;
OU744339.1_Gymnosoma_rotundatum_genome_assembly,_chromosome:_4	AUGUSTUS	intron	39881223	39881446	0.67	-	.	ID=g19997.t2.intron1;Parent=g19997.t2;
OU744339.1_Gymnosoma_rotundatum_genome_assembly,_chromosome:_4	AUGUSTUS	CDS	39881447	39882138	0.68	-	0	ID=g19997.t2.CDS2;Parent=g19997.t2;
OU744339.1_Gymnosoma_rotundatum_genome_assembly,_chromosome:_4	AUGUSTUS	exon	39881447	39882138	.	-	.	ID=g19997.t2.exon2;Parent=g19997.t2;
OU744339.1_Gymnosoma_rotundatum_genome_assembly,_chromosome:_4	AUGUSTUS	start_codon	39882136	39882138	.	-	0	ID=g19997.t2.start1;Parent=g19997.t2;
OU744339.1_Gymnosoma_rotundatum_genome_assembly,_chromosome:_4	AUGUSTUS	gene	39882584	39882929	.	-	.	ID=g19998;
OU744339.1_Gymnosoma_rotundatum_genome_assembly,_chromosome:_4	AUGUSTUS	mRNA	39882584	39882929	1	-	.	ID=g19998.t1;Parent=g19998;
OU744339.1_Gymnosoma_rotundatum_genome_assembly,_chromosome:_4	AUGUSTUS	stop_codon	39882584	39882586	.	-	0	ID=g19998.t1.stop1;Parent=g19998.t1;
OU744339.1_Gymnosoma_rotundatum_genome_assembly,_chromosome:_4	AUGUSTUS	CDS	39882584	39882656	1	-	1	ID=g19998.t1.CDS1;Parent=g19998.t1;
OU744339.1_Gymnosoma_rotundatum_genome_assembly,_chromosome:_4	AUGUSTUS	exon	39882584	39882656	.	-	.	ID=g19998.t1.exon1;Parent=g19998.t1;
OU744339.1_Gymnosoma_rotundatum_genome_assembly,_chromosome:_4	AUGUSTUS	intron	39882657	39882714	1	-	.	ID=g19998.t1.intron1;Parent=g19998.t1;
OU744339.1_Gymnosoma_rotundatum_genome_assembly,_chromosome:_4	AUGUSTUS	CDS	39882715	39882929	1	-	0	ID=g19998.t1.CDS2;Parent=g19998.t1;
OU744339.1_Gymnosoma_rotundatum_genome_assembly,_chromosome:_4	AUGUSTUS	exon	39882715	39882929	.	-	.	ID=g19998.t1.exon2;Parent=g19998.t1;
OU744339.1_Gymnosoma_rotundatum_genome_assembly,_chromosome:_4	AUGUSTUS	start_codon	39882927	39882929	.	-	0	ID=g19998.t1.start1;Parent=g19998.t1;
OU744339.1_Gymnosoma_rotundatum_genome_assembly,_chromosome:_4	AUGUSTUS	gene	39887886	39889596	.	-	.	ID=g19999;
OU744339.1_Gymnosoma_rotundatum_genome_assembly,_chromosome:_4	AUGUSTUS	mRNA	39887886	39889596	0.53	-	.	ID=g19999.t1;Parent=g19999;
OU744339.1_Gymnosoma_rotundatum_genome_assembly,_chromosome:_4	AUGUSTUS	stop_codon	39887886	39887888	.	-	0	ID=g19999.t1.stop1;Parent=g19999.t1;
OU744339.1_Gymnosoma_rotundatum_genome_assembly,_chromosome:_4	AUGUSTUS	CDS	39887886	39887942	0.72	-	0	ID=g19999.t1.CDS1;Parent=g19999.t1;
OU744339.1_Gymnosoma_rotundatum_genome_assembly,_chromosome:_4	AUGUSTUS	exon	39887886	39887942	.	-	.	ID=g19999.t1.exon1;Parent=g19999.t1;
OU744339.1_Gymnosoma_rotundatum_genome_assembly,_chromosome:_4	AUGUSTUS	intron	39887943	39887986	0.72	-	.	ID=g19999.t1.intron1;Parent=g19999.t1;
OU744339.1_Gymnosoma_rotundatum_genome_assembly,_chromosome:_4	AUGUSTUS	CDS	39887987	39888577	0.72	-	0	ID=g19999.t1.CDS2;Parent=g19999.t1;
OU744339.1_Gymnosoma_rotundatum_genome_assembly,_chromosome:_4	AUGUSTUS	exon	39887987	39888577	.	-	.	ID=g19999.t1.exon2;Parent=g19999.t1;
OU744339.1_Gymnosoma_rotundatum_genome_assembly,_chromosome:_4	AUGUSTUS	intron	39888578	39888641	1	-	.	ID=g19999.t1.intron2;Parent=g19999.t1;
OU744339.1_Gymnosoma_rotundatum_genome_assembly,_chromosome:_4	AUGUSTUS	CDS	39888642	39888970	1	-	2	ID=g19999.t1.CDS3;Parent=g19999.t1;
OU744339.1_Gymnosoma_rotundatum_genome_assembly,_chromosome:_4	AUGUSTUS	exon	39888642	39888970	.	-	.	ID=g19999.t1.exon3;Parent=g19999.t1;
OU744339.1_Gymnosoma_rotundatum_genome_assembly,_chromosome:_4	AUGUSTUS	intron	39888971	39889568	0.74	-	.	ID=g19999.t1.intron3;Parent=g19999.t1;
OU744339.1_Gymnosoma_rotundatum_genome_assembly,_chromosome:_4	AUGUSTUS	CDS	39889569	39889596	0.85	-	0	ID=g19999.t1.CDS4;Parent=g19999.t1;
OU744339.1_Gymnosoma_rotundatum_genome_assembly,_chromosome:_4	AUGUSTUS	exon	39889569	39889596	.	-	.	ID=g19999.t1.exon4;Parent=g19999.t1;
OU744339.1_Gymnosoma_rotundatum_genome_assembly,_chromosome:_4	AUGUSTUS	start_codon	39889594	39889596	.	-	0	ID=g19999.t1.start1;Parent=g19999.t1;
OU744339.1_Gymnosoma_rotundatum_genome_assembly,_chromosome:_4	AUGUSTUS	gene	39891440	39891742	.	+	.	ID=g20000;
OU744339.1_Gymnosoma_rotundatum_genome_assembly,_chromosome:_4	AUGUSTUS	mRNA	39891440	39891742	0.46	+	.	ID=g20000.t1;Parent=g20000;
OU744339.1_Gymnosoma_rotundatum_genome_assembly,_chromosome:_4	AUGUSTUS	start_codon	39891440	39891442	.	+	0	ID=g20000.t1.start1;Parent=g20000.t1;
OU744339.1_Gymnosoma_rotundatum_genome_assembly,_chromosome:_4	AUGUSTUS	CDS	39891440	39891742	0.46	+	0	ID=g20000.t1.CDS1;Parent=g20000.t1;
OU744339.1_Gymnosoma_rotundatum_genome_assembly,_chromosome:_4	AUGUSTUS	exon	39891440	39891742	.	+	.	ID=g20000.t1.exon1;Parent=g20000.t1;
OU744339.1_Gymnosoma_rotundatum_genome_assembly,_chromosome:_4	AUGUSTUS	stop_codon	39891740	39891742	.	+	0	ID=g20000.t1.stop1;Parent=g20000.t1;
OU744339.1_Gymnosoma_rotundatum_genome_assembly,_chromosome:_4	AUGUSTUS	gene	39901004	39901783	.	-	.	ID=g20001;
OU744339.1_Gymnosoma_rotundatum_genome_assembly,_chromosome:_4	AUGUSTUS	mRNA	39901004	39901783	0.99	-	.	ID=g20001.t1;Parent=g20001;
OU744339.1_Gymnosoma_rotundatum_genome_assembly,_chromosome:_4	AUGUSTUS	stop_codon	39901004	39901006	.	-	0	ID=g20001.t1.stop1;Parent=g20001.t1;
OU744339.1_Gymnosoma_rotundatum_genome_assembly,_chromosome:_4	AUGUSTUS	CDS	39901004	39901783	0.99	-	0	ID=g20001.t1.CDS1;Parent=g20001.t1;
OU744339.1_Gymnosoma_rotundatum_genome_assembly,_chromosome:_4	AUGUSTUS	exon	39901004	39901783	.	-	.	ID=g20001.t1.exon1;Parent=g20001.t1;
OU744339.1_Gymnosoma_rotundatum_genome_assembly,_chromosome:_4	AUGUSTUS	start_codon	39901781	39901783	.	-	0	ID=g20001.t1.start1;Parent=g20001.t1;
OU744339.1_Gymnosoma_rotundatum_genome_assembly,_chromosome:_4	AUGUSTUS	gene	39908229	39909398	.	-	.	ID=g20002;
OU744339.1_Gymnosoma_rotundatum_genome_assembly,_chromosome:_4	AUGUSTUS	mRNA	39908229	39909398	0.66	-	.	ID=g20002.t1;Parent=g20002;
OU744339.1_Gymnosoma_rotundatum_genome_assembly,_chromosome:_4	AUGUSTUS	stop_codon	39908229	39908231	.	-	0	ID=g20002.t1.stop1;Parent=g20002.t1;
OU744339.1_Gymnosoma_rotundatum_genome_assembly,_chromosome:_4	AUGUSTUS	CDS	39908229	39909398	0.66	-	0	ID=g20002.t1.CDS1;Parent=g20002.t1;
OU744339.1_Gymnosoma_rotundatum_genome_assembly,_chromosome:_4	AUGUSTUS	exon	39908229	39909398	.	-	.	ID=g20002.t1.exon1;Parent=g20002.t1;
OU744339.1_Gymnosoma_rotundatum_genome_assembly,_chromosome:_4	AUGUSTUS	start_codon	39909396	39909398	.	-	0	ID=g20002.t1.start1;Parent=g20002.t1;
OU744339.1_Gymnosoma_rotundatum_genome_assembly,_chromosome:_4	AUGUSTUS	gene	39908229	39912359	.	-	.	ID=g20003;
OU744339.1_Gymnosoma_rotundatum_genome_assembly,_chromosome:_4	AUGUSTUS	mRNA	39908229	39912359	0.17	-	.	ID=g20003.t1;Parent=g20003;
OU744339.1_Gymnosoma_rotundatum_genome_assembly,_chromosome:_4	AUGUSTUS	stop_codon	39908229	39908231	.	-	0	ID=g20003.t1.stop1;Parent=g20003.t1;
OU744339.1_Gymnosoma_rotundatum_genome_assembly,_chromosome:_4	AUGUSTUS	CDS	39908229	39908526	0.56	-	1	ID=g20003.t1.CDS1;Parent=g20003.t1;
OU744339.1_Gymnosoma_rotundatum_genome_assembly,_chromosome:_4	AUGUSTUS	exon	39908229	39908526	.	-	.	ID=g20003.t1.exon1;Parent=g20003.t1;
OU744339.1_Gymnosoma_rotundatum_genome_assembly,_chromosome:_4	AUGUSTUS	intron	39908527	39909909	0.37	-	.	ID=g20003.t1.intron1;Parent=g20003.t1;
OU744339.1_Gymnosoma_rotundatum_genome_assembly,_chromosome:_4	AUGUSTUS	CDS	39909910	39910241	0.3	-	0	ID=g20003.t1.CDS2;Parent=g20003.t1;
OU744339.1_Gymnosoma_rotundatum_genome_assembly,_chromosome:_4	AUGUSTUS	exon	39909910	39910241	.	-	.	ID=g20003.t1.exon2;Parent=g20003.t1;
OU744339.1_Gymnosoma_rotundatum_genome_assembly,_chromosome:_4	AUGUSTUS	intron	39910242	39911681	0.39	-	.	ID=g20003.t1.intron2;Parent=g20003.t1;
OU744339.1_Gymnosoma_rotundatum_genome_assembly,_chromosome:_4	AUGUSTUS	CDS	39911682	39912359	0.38	-	0	ID=g20003.t1.CDS3;Parent=g20003.t1;
OU744339.1_Gymnosoma_rotundatum_genome_assembly,_chromosome:_4	AUGUSTUS	exon	39911682	39912359	.	-	.	ID=g20003.t1.exon3;Parent=g20003.t1;
OU744339.1_Gymnosoma_rotundatum_genome_assembly,_chromosome:_4	AUGUSTUS	start_codon	39912357	39912359	.	-	0	ID=g20003.t1.start1;Parent=g20003.t1;
OU744339.1_Gymnosoma_rotundatum_genome_assembly,_chromosome:_4	AUGUSTUS	gene	39941253	39946204	.	+	.	ID=g20004;
OU744339.1_Gymnosoma_rotundatum_genome_assembly,_chromosome:_4	AUGUSTUS	mRNA	39941253	39946204	0.63	+	.	ID=g20004.t1;Parent=g20004;
OU744339.1_Gymnosoma_rotundatum_genome_assembly,_chromosome:_4	AUGUSTUS	start_codon	39941253	39941255	.	+	0	ID=g20004.t1.start1;Parent=g20004.t1;
OU744339.1_Gymnosoma_rotundatum_genome_assembly,_chromosome:_4	AUGUSTUS	CDS	39941253	39942432	0.99	+	0	ID=g20004.t1.CDS1;Parent=g20004.t1;
OU744339.1_Gymnosoma_rotundatum_genome_assembly,_chromosome:_4	AUGUSTUS	exon	39941253	39942432	.	+	.	ID=g20004.t1.exon1;Parent=g20004.t1;
OU744339.1_Gymnosoma_rotundatum_genome_assembly,_chromosome:_4	AUGUSTUS	intron	39942433	39942620	0.99	+	.	ID=g20004.t1.intron1;Parent=g20004.t1;
OU744339.1_Gymnosoma_rotundatum_genome_assembly,_chromosome:_4	AUGUSTUS	CDS	39942621	39943337	0.85	+	2	ID=g20004.t1.CDS2;Parent=g20004.t1;
OU744339.1_Gymnosoma_rotundatum_genome_assembly,_chromosome:_4	AUGUSTUS	exon	39942621	39943337	.	+	.	ID=g20004.t1.exon2;Parent=g20004.t1;
OU744339.1_Gymnosoma_rotundatum_genome_assembly,_chromosome:_4	AUGUSTUS	intron	39943338	39946184	0.64	+	.	ID=g20004.t1.intron2;Parent=g20004.t1;
OU744339.1_Gymnosoma_rotundatum_genome_assembly,_chromosome:_4	AUGUSTUS	CDS	39946185	39946204	0.73	+	2	ID=g20004.t1.CDS3;Parent=g20004.t1;
OU744339.1_Gymnosoma_rotundatum_genome_assembly,_chromosome:_4	AUGUSTUS	exon	39946185	39946204	.	+	.	ID=g20004.t1.exon3;Parent=g20004.t1;
OU744339.1_Gymnosoma_rotundatum_genome_assembly,_chromosome:_4	AUGUSTUS	stop_codon	39946202	39946204	.	+	0	ID=g20004.t1.stop1;Parent=g20004.t1;
OU744339.1_Gymnosoma_rotundatum_genome_assembly,_chromosome:_4	AUGUSTUS	gene	39964277	39964846	.	-	.	ID=g20005;
OU744339.1_Gymnosoma_rotundatum_genome_assembly,_chromosome:_4	AUGUSTUS	mRNA	39964277	39964846	1	-	.	ID=g20005.t1;Parent=g20005;
OU744339.1_Gymnosoma_rotundatum_genome_assembly,_chromosome:_4	AUGUSTUS	stop_codon	39964277	39964279	.	-	0	ID=g20005.t1.stop1;Parent=g20005.t1;
OU744339.1_Gymnosoma_rotundatum_genome_assembly,_chromosome:_4	AUGUSTUS	CDS	39964277	39964846	1	-	0	ID=g20005.t1.CDS1;Parent=g20005.t1;
OU744339.1_Gymnosoma_rotundatum_genome_assembly,_chromosome:_4	AUGUSTUS	exon	39964277	39964846	.	-	.	ID=g20005.t1.exon1;Parent=g20005.t1;
OU744339.1_Gymnosoma_rotundatum_genome_assembly,_chromosome:_4	AUGUSTUS	start_codon	39964844	39964846	.	-	0	ID=g20005.t1.start1;Parent=g20005.t1;
OU744339.1_Gymnosoma_rotundatum_genome_assembly,_chromosome:_4	AUGUSTUS	gene	39995228	39995738	.	-	.	ID=g20006;
OU744339.1_Gymnosoma_rotundatum_genome_assembly,_chromosome:_4	AUGUSTUS	mRNA	39995228	39995738	0.84	-	.	ID=g20006.t1;Parent=g20006;
OU744339.1_Gymnosoma_rotundatum_genome_assembly,_chromosome:_4	AUGUSTUS	stop_codon	39995228	39995230	.	-	0	ID=g20006.t1.stop1;Parent=g20006.t1;
OU744339.1_Gymnosoma_rotundatum_genome_assembly,_chromosome:_4	AUGUSTUS	CDS	39995228	39995457	0.86	-	2	ID=g20006.t1.CDS1;Parent=g20006.t1;
OU744339.1_Gymnosoma_rotundatum_genome_assembly,_chromosome:_4	AUGUSTUS	exon	39995228	39995457	.	-	.	ID=g20006.t1.exon1;Parent=g20006.t1;
OU744339.1_Gymnosoma_rotundatum_genome_assembly,_chromosome:_4	AUGUSTUS	intron	39995458	39995698	0.98	-	.	ID=g20006.t1.intron1;Parent=g20006.t1;
OU744339.1_Gymnosoma_rotundatum_genome_assembly,_chromosome:_4	AUGUSTUS	CDS	39995699	39995738	0.98	-	0	ID=g20006.t1.CDS2;Parent=g20006.t1;
OU744339.1_Gymnosoma_rotundatum_genome_assembly,_chromosome:_4	AUGUSTUS	exon	39995699	39995738	.	-	.	ID=g20006.t1.exon2;Parent=g20006.t1;
OU744339.1_Gymnosoma_rotundatum_genome_assembly,_chromosome:_4	AUGUSTUS	start_codon	39995736	39995738	.	-	0	ID=g20006.t1.start1;Parent=g20006.t1;
OU744339.1_Gymnosoma_rotundatum_genome_assembly,_chromosome:_4	AUGUSTUS	gene	40039722	40054017	.	-	.	ID=g20007;
OU744339.1_Gymnosoma_rotundatum_genome_assembly,_chromosome:_4	AUGUSTUS	mRNA	40039722	40054017	1	-	.	ID=g20007.t1;Parent=g20007;
OU744339.1_Gymnosoma_rotundatum_genome_assembly,_chromosome:_4	AUGUSTUS	stop_codon	40039722	40039724	.	-	0	ID=g20007.t1.stop1;Parent=g20007.t1;
OU744339.1_Gymnosoma_rotundatum_genome_assembly,_chromosome:_4	AUGUSTUS	CDS	40039722	40039841	1	-	0	ID=g20007.t1.CDS1;Parent=g20007.t1;
OU744339.1_Gymnosoma_rotundatum_genome_assembly,_chromosome:_4	AUGUSTUS	exon	40039722	40039841	.	-	.	ID=g20007.t1.exon1;Parent=g20007.t1;
OU744339.1_Gymnosoma_rotundatum_genome_assembly,_chromosome:_4	AUGUSTUS	intron	40039842	40053909	1	-	.	ID=g20007.t1.intron1;Parent=g20007.t1;
OU744339.1_Gymnosoma_rotundatum_genome_assembly,_chromosome:_4	AUGUSTUS	CDS	40053910	40054017	1	-	0	ID=g20007.t1.CDS2;Parent=g20007.t1;
OU744339.1_Gymnosoma_rotundatum_genome_assembly,_chromosome:_4	AUGUSTUS	exon	40053910	40054017	.	-	.	ID=g20007.t1.exon2;Parent=g20007.t1;
OU744339.1_Gymnosoma_rotundatum_genome_assembly,_chromosome:_4	AUGUSTUS	start_codon	40054015	40054017	.	-	0	ID=g20007.t1.start1;Parent=g20007.t1;
OU744339.1_Gymnosoma_rotundatum_genome_assembly,_chromosome:_4	AUGUSTUS	gene	40083789	40085006	.	+	.	ID=g20008;
OU744339.1_Gymnosoma_rotundatum_genome_assembly,_chromosome:_4	AUGUSTUS	mRNA	40083789	40085006	0.95	+	.	ID=g20008.t1;Parent=g20008;
OU744339.1_Gymnosoma_rotundatum_genome_assembly,_chromosome:_4	AUGUSTUS	start_codon	40083789	40083791	.	+	0	ID=g20008.t1.start1;Parent=g20008.t1;
OU744339.1_Gymnosoma_rotundatum_genome_assembly,_chromosome:_4	AUGUSTUS	CDS	40083789	40083992	1	+	0	ID=g20008.t1.CDS1;Parent=g20008.t1;
OU744339.1_Gymnosoma_rotundatum_genome_assembly,_chromosome:_4	AUGUSTUS	exon	40083789	40083992	.	+	.	ID=g20008.t1.exon1;Parent=g20008.t1;
OU744339.1_Gymnosoma_rotundatum_genome_assembly,_chromosome:_4	AUGUSTUS	intron	40083993	40084922	0.95	+	.	ID=g20008.t1.intron1;Parent=g20008.t1;
OU744339.1_Gymnosoma_rotundatum_genome_assembly,_chromosome:_4	AUGUSTUS	CDS	40084923	40085006	0.95	+	0	ID=g20008.t1.CDS2;Parent=g20008.t1;
OU744339.1_Gymnosoma_rotundatum_genome_assembly,_chromosome:_4	AUGUSTUS	exon	40084923	40085006	.	+	.	ID=g20008.t1.exon2;Parent=g20008.t1;
OU744339.1_Gymnosoma_rotundatum_genome_assembly,_chromosome:_4	AUGUSTUS	stop_codon	40085004	40085006	.	+	0	ID=g20008.t1.stop1;Parent=g20008.t1;
OU744339.1_Gymnosoma_rotundatum_genome_assembly,_chromosome:_4	AUGUSTUS	mRNA	40083789	40084574	0.87	+	.	ID=g20008.t2;Parent=g20008;
OU744339.1_Gymnosoma_rotundatum_genome_assembly,_chromosome:_4	AUGUSTUS	start_codon	40083789	40083791	.	+	0	ID=g20008.t2.start1;Parent=g20008.t2;
OU744339.1_Gymnosoma_rotundatum_genome_assembly,_chromosome:_4	AUGUSTUS	CDS	40083789	40084574	0.87	+	0	ID=g20008.t2.CDS1;Parent=g20008.t2;
OU744339.1_Gymnosoma_rotundatum_genome_assembly,_chromosome:_4	AUGUSTUS	exon	40083789	40084574	.	+	.	ID=g20008.t2.exon1;Parent=g20008.t2;
OU744339.1_Gymnosoma_rotundatum_genome_assembly,_chromosome:_4	AUGUSTUS	stop_codon	40084572	40084574	.	+	0	ID=g20008.t2.stop1;Parent=g20008.t2;
OU744339.1_Gymnosoma_rotundatum_genome_assembly,_chromosome:_4	AUGUSTUS	gene	40132273	40157910	.	-	.	ID=g20009;
OU744339.1_Gymnosoma_rotundatum_genome_assembly,_chromosome:_4	AUGUSTUS	mRNA	40132273	40157910	0.55	-	.	ID=g20009.t1;Parent=g20009;
OU744339.1_Gymnosoma_rotundatum_genome_assembly,_chromosome:_4	AUGUSTUS	stop_codon	40132273	40132275	.	-	0	ID=g20009.t1.stop1;Parent=g20009.t1;
OU744339.1_Gymnosoma_rotundatum_genome_assembly,_chromosome:_4	AUGUSTUS	CDS	40132273	40132439	0.58	-	2	ID=g20009.t1.CDS1;Parent=g20009.t1;
OU744339.1_Gymnosoma_rotundatum_genome_assembly,_chromosome:_4	AUGUSTUS	exon	40132273	40132439	.	-	.	ID=g20009.t1.exon1;Parent=g20009.t1;
OU744339.1_Gymnosoma_rotundatum_genome_assembly,_chromosome:_4	AUGUSTUS	intron	40132440	40136903	1	-	.	ID=g20009.t1.intron1;Parent=g20009.t1;
OU744339.1_Gymnosoma_rotundatum_genome_assembly,_chromosome:_4	AUGUSTUS	CDS	40136904	40137092	1	-	2	ID=g20009.t1.CDS2;Parent=g20009.t1;
OU744339.1_Gymnosoma_rotundatum_genome_assembly,_chromosome:_4	AUGUSTUS	exon	40136904	40137092	.	-	.	ID=g20009.t1.exon2;Parent=g20009.t1;
OU744339.1_Gymnosoma_rotundatum_genome_assembly,_chromosome:_4	AUGUSTUS	intron	40137093	40138517	1	-	.	ID=g20009.t1.intron2;Parent=g20009.t1;
OU744339.1_Gymnosoma_rotundatum_genome_assembly,_chromosome:_4	AUGUSTUS	CDS	40138518	40138684	1	-	1	ID=g20009.t1.CDS3;Parent=g20009.t1;
OU744339.1_Gymnosoma_rotundatum_genome_assembly,_chromosome:_4	AUGUSTUS	exon	40138518	40138684	.	-	.	ID=g20009.t1.exon3;Parent=g20009.t1;
OU744339.1_Gymnosoma_rotundatum_genome_assembly,_chromosome:_4	AUGUSTUS	intron	40138685	40138839	1	-	.	ID=g20009.t1.intron3;Parent=g20009.t1;
OU744339.1_Gymnosoma_rotundatum_genome_assembly,_chromosome:_4	AUGUSTUS	CDS	40138840	40139263	1	-	2	ID=g20009.t1.CDS4;Parent=g20009.t1;
OU744339.1_Gymnosoma_rotundatum_genome_assembly,_chromosome:_4	AUGUSTUS	exon	40138840	40139263	.	-	.	ID=g20009.t1.exon4;Parent=g20009.t1;
OU744339.1_Gymnosoma_rotundatum_genome_assembly,_chromosome:_4	AUGUSTUS	intron	40139264	40139336	1	-	.	ID=g20009.t1.intron4;Parent=g20009.t1;
OU744339.1_Gymnosoma_rotundatum_genome_assembly,_chromosome:_4	AUGUSTUS	CDS	40139337	40139618	1	-	2	ID=g20009.t1.CDS5;Parent=g20009.t1;
OU744339.1_Gymnosoma_rotundatum_genome_assembly,_chromosome:_4	AUGUSTUS	exon	40139337	40139618	.	-	.	ID=g20009.t1.exon5;Parent=g20009.t1;
OU744339.1_Gymnosoma_rotundatum_genome_assembly,_chromosome:_4	AUGUSTUS	intron	40139619	40139679	1	-	.	ID=g20009.t1.intron5;Parent=g20009.t1;
OU744339.1_Gymnosoma_rotundatum_genome_assembly,_chromosome:_4	AUGUSTUS	CDS	40139680	40139967	1	-	2	ID=g20009.t1.CDS6;Parent=g20009.t1;
OU744339.1_Gymnosoma_rotundatum_genome_assembly,_chromosome:_4	AUGUSTUS	exon	40139680	40139967	.	-	.	ID=g20009.t1.exon6;Parent=g20009.t1;
OU744339.1_Gymnosoma_rotundatum_genome_assembly,_chromosome:_4	AUGUSTUS	intron	40139968	40140138	1	-	.	ID=g20009.t1.intron6;Parent=g20009.t1;
OU744339.1_Gymnosoma_rotundatum_genome_assembly,_chromosome:_4	AUGUSTUS	CDS	40140139	40140303	1	-	2	ID=g20009.t1.CDS7;Parent=g20009.t1;
OU744339.1_Gymnosoma_rotundatum_genome_assembly,_chromosome:_4	AUGUSTUS	exon	40140139	40140303	.	-	.	ID=g20009.t1.exon7;Parent=g20009.t1;
OU744339.1_Gymnosoma_rotundatum_genome_assembly,_chromosome:_4	AUGUSTUS	intron	40140304	40141412	1	-	.	ID=g20009.t1.intron7;Parent=g20009.t1;
OU744339.1_Gymnosoma_rotundatum_genome_assembly,_chromosome:_4	AUGUSTUS	CDS	40141413	40141550	1	-	2	ID=g20009.t1.CDS8;Parent=g20009.t1;
OU744339.1_Gymnosoma_rotundatum_genome_assembly,_chromosome:_4	AUGUSTUS	exon	40141413	40141550	.	-	.	ID=g20009.t1.exon8;Parent=g20009.t1;
OU744339.1_Gymnosoma_rotundatum_genome_assembly,_chromosome:_4	AUGUSTUS	intron	40141551	40141766	1	-	.	ID=g20009.t1.intron8;Parent=g20009.t1;
OU744339.1_Gymnosoma_rotundatum_genome_assembly,_chromosome:_4	AUGUSTUS	CDS	40141767	40141920	1	-	0	ID=g20009.t1.CDS9;Parent=g20009.t1;
OU744339.1_Gymnosoma_rotundatum_genome_assembly,_chromosome:_4	AUGUSTUS	exon	40141767	40141920	.	-	.	ID=g20009.t1.exon9;Parent=g20009.t1;
OU744339.1_Gymnosoma_rotundatum_genome_assembly,_chromosome:_4	AUGUSTUS	intron	40141921	40155241	1	-	.	ID=g20009.t1.intron9;Parent=g20009.t1;
OU744339.1_Gymnosoma_rotundatum_genome_assembly,_chromosome:_4	AUGUSTUS	CDS	40155242	40155378	0.99	-	2	ID=g20009.t1.CDS10;Parent=g20009.t1;
OU744339.1_Gymnosoma_rotundatum_genome_assembly,_chromosome:_4	AUGUSTUS	exon	40155242	40155378	.	-	.	ID=g20009.t1.exon10;Parent=g20009.t1;
OU744339.1_Gymnosoma_rotundatum_genome_assembly,_chromosome:_4	AUGUSTUS	intron	40155379	40157885	0.92	-	.	ID=g20009.t1.intron10;Parent=g20009.t1;
OU744339.1_Gymnosoma_rotundatum_genome_assembly,_chromosome:_4	AUGUSTUS	CDS	40157886	40157910	0.92	-	0	ID=g20009.t1.CDS11;Parent=g20009.t1;
OU744339.1_Gymnosoma_rotundatum_genome_assembly,_chromosome:_4	AUGUSTUS	exon	40157886	40157910	.	-	.	ID=g20009.t1.exon11;Parent=g20009.t1;
OU744339.1_Gymnosoma_rotundatum_genome_assembly,_chromosome:_4	AUGUSTUS	start_codon	40157908	40157910	.	-	0	ID=g20009.t1.start1;Parent=g20009.t1;
OU744339.1_Gymnosoma_rotundatum_genome_assembly,_chromosome:_4	AUGUSTUS	gene	40157957	40158433	.	+	.	ID=g20010;
OU744339.1_Gymnosoma_rotundatum_genome_assembly,_chromosome:_4	AUGUSTUS	mRNA	40157957	40158433	1	+	.	ID=g20010.t1;Parent=g20010;
OU744339.1_Gymnosoma_rotundatum_genome_assembly,_chromosome:_4	AUGUSTUS	start_codon	40157957	40157959	.	+	0	ID=g20010.t1.start1;Parent=g20010.t1;
OU744339.1_Gymnosoma_rotundatum_genome_assembly,_chromosome:_4	AUGUSTUS	CDS	40157957	40158433	1	+	0	ID=g20010.t1.CDS1;Parent=g20010.t1;
OU744339.1_Gymnosoma_rotundatum_genome_assembly,_chromosome:_4	AUGUSTUS	exon	40157957	40158433	.	+	.	ID=g20010.t1.exon1;Parent=g20010.t1;
OU744339.1_Gymnosoma_rotundatum_genome_assembly,_chromosome:_4	AUGUSTUS	stop_codon	40158431	40158433	.	+	0	ID=g20010.t1.stop1;Parent=g20010.t1;
OU744339.1_Gymnosoma_rotundatum_genome_assembly,_chromosome:_4	AUGUSTUS	gene	40158491	40158949	.	+	.	ID=g20011;
OU744339.1_Gymnosoma_rotundatum_genome_assembly,_chromosome:_4	AUGUSTUS	mRNA	40158491	40158949	1	+	.	ID=g20011.t1;Parent=g20011;
OU744339.1_Gymnosoma_rotundatum_genome_assembly,_chromosome:_4	AUGUSTUS	start_codon	40158491	40158493	.	+	0	ID=g20011.t1.start1;Parent=g20011.t1;
OU744339.1_Gymnosoma_rotundatum_genome_assembly,_chromosome:_4	AUGUSTUS	CDS	40158491	40158949	1	+	0	ID=g20011.t1.CDS1;Parent=g20011.t1;
OU744339.1_Gymnosoma_rotundatum_genome_assembly,_chromosome:_4	AUGUSTUS	exon	40158491	40158949	.	+	.	ID=g20011.t1.exon1;Parent=g20011.t1;
OU744339.1_Gymnosoma_rotundatum_genome_assembly,_chromosome:_4	AUGUSTUS	stop_codon	40158947	40158949	.	+	0	ID=g20011.t1.stop1;Parent=g20011.t1;
OU744339.1_Gymnosoma_rotundatum_genome_assembly,_chromosome:_4	AUGUSTUS	gene	40203214	40226275	.	-	.	ID=g20012;
OU744339.1_Gymnosoma_rotundatum_genome_assembly,_chromosome:_4	AUGUSTUS	mRNA	40203214	40226275	0.58	-	.	ID=g20012.t1;Parent=g20012;
OU744339.1_Gymnosoma_rotundatum_genome_assembly,_chromosome:_4	AUGUSTUS	stop_codon	40203214	40203216	.	-	0	ID=g20012.t1.stop1;Parent=g20012.t1;
OU744339.1_Gymnosoma_rotundatum_genome_assembly,_chromosome:_4	AUGUSTUS	CDS	40203214	40203371	0.97	-	2	ID=g20012.t1.CDS1;Parent=g20012.t1;
OU744339.1_Gymnosoma_rotundatum_genome_assembly,_chromosome:_4	AUGUSTUS	exon	40203214	40203371	.	-	.	ID=g20012.t1.exon1;Parent=g20012.t1;
OU744339.1_Gymnosoma_rotundatum_genome_assembly,_chromosome:_4	AUGUSTUS	intron	40203372	40204163	1	-	.	ID=g20012.t1.intron1;Parent=g20012.t1;
OU744339.1_Gymnosoma_rotundatum_genome_assembly,_chromosome:_4	AUGUSTUS	CDS	40204164	40204331	1	-	2	ID=g20012.t1.CDS2;Parent=g20012.t1;
OU744339.1_Gymnosoma_rotundatum_genome_assembly,_chromosome:_4	AUGUSTUS	exon	40204164	40204331	.	-	.	ID=g20012.t1.exon2;Parent=g20012.t1;
OU744339.1_Gymnosoma_rotundatum_genome_assembly,_chromosome:_4	AUGUSTUS	intron	40204332	40222839	1	-	.	ID=g20012.t1.intron2;Parent=g20012.t1;
OU744339.1_Gymnosoma_rotundatum_genome_assembly,_chromosome:_4	AUGUSTUS	CDS	40222840	40222976	1	-	1	ID=g20012.t1.CDS3;Parent=g20012.t1;
OU744339.1_Gymnosoma_rotundatum_genome_assembly,_chromosome:_4	AUGUSTUS	exon	40222840	40222976	.	-	.	ID=g20012.t1.exon3;Parent=g20012.t1;
OU744339.1_Gymnosoma_rotundatum_genome_assembly,_chromosome:_4	AUGUSTUS	intron	40222977	40223725	1	-	.	ID=g20012.t1.intron3;Parent=g20012.t1;
OU744339.1_Gymnosoma_rotundatum_genome_assembly,_chromosome:_4	AUGUSTUS	CDS	40223726	40223879	0.64	-	2	ID=g20012.t1.CDS4;Parent=g20012.t1;
OU744339.1_Gymnosoma_rotundatum_genome_assembly,_chromosome:_4	AUGUSTUS	exon	40223726	40223879	.	-	.	ID=g20012.t1.exon4;Parent=g20012.t1;
OU744339.1_Gymnosoma_rotundatum_genome_assembly,_chromosome:_4	AUGUSTUS	intron	40223880	40226244	0.61	-	.	ID=g20012.t1.intron4;Parent=g20012.t1;
OU744339.1_Gymnosoma_rotundatum_genome_assembly,_chromosome:_4	AUGUSTUS	CDS	40226245	40226275	0.61	-	0	ID=g20012.t1.CDS5;Parent=g20012.t1;
OU744339.1_Gymnosoma_rotundatum_genome_assembly,_chromosome:_4	AUGUSTUS	exon	40226245	40226275	.	-	.	ID=g20012.t1.exon5;Parent=g20012.t1;
OU744339.1_Gymnosoma_rotundatum_genome_assembly,_chromosome:_4	AUGUSTUS	start_codon	40226273	40226275	.	-	0	ID=g20012.t1.start1;Parent=g20012.t1;
OU744339.1_Gymnosoma_rotundatum_genome_assembly,_chromosome:_4	AUGUSTUS	gene	40226469	40227101	.	+	.	ID=g20013;
OU744339.1_Gymnosoma_rotundatum_genome_assembly,_chromosome:_4	AUGUSTUS	mRNA	40226469	40227101	1	+	.	ID=g20013.t1;Parent=g20013;
OU744339.1_Gymnosoma_rotundatum_genome_assembly,_chromosome:_4	AUGUSTUS	start_codon	40226469	40226471	.	+	0	ID=g20013.t1.start1;Parent=g20013.t1;
OU744339.1_Gymnosoma_rotundatum_genome_assembly,_chromosome:_4	AUGUSTUS	CDS	40226469	40227101	1	+	0	ID=g20013.t1.CDS1;Parent=g20013.t1;
OU744339.1_Gymnosoma_rotundatum_genome_assembly,_chromosome:_4	AUGUSTUS	exon	40226469	40227101	.	+	.	ID=g20013.t1.exon1;Parent=g20013.t1;
OU744339.1_Gymnosoma_rotundatum_genome_assembly,_chromosome:_4	AUGUSTUS	stop_codon	40227099	40227101	.	+	0	ID=g20013.t1.stop1;Parent=g20013.t1;
OU744339.1_Gymnosoma_rotundatum_genome_assembly,_chromosome:_4	AUGUSTUS	gene	40242227	40302317	.	-	.	ID=g20014;
OU744339.1_Gymnosoma_rotundatum_genome_assembly,_chromosome:_4	AUGUSTUS	mRNA	40242227	40302317	0.71	-	.	ID=g20014.t1;Parent=g20014;
OU744339.1_Gymnosoma_rotundatum_genome_assembly,_chromosome:_4	AUGUSTUS	stop_codon	40242227	40242229	.	-	0	ID=g20014.t1.stop1;Parent=g20014.t1;
OU744339.1_Gymnosoma_rotundatum_genome_assembly,_chromosome:_4	AUGUSTUS	CDS	40242227	40242420	0.74	-	2	ID=g20014.t1.CDS1;Parent=g20014.t1;
OU744339.1_Gymnosoma_rotundatum_genome_assembly,_chromosome:_4	AUGUSTUS	exon	40242227	40242420	.	-	.	ID=g20014.t1.exon1;Parent=g20014.t1;
OU744339.1_Gymnosoma_rotundatum_genome_assembly,_chromosome:_4	AUGUSTUS	intron	40242421	40259729	1	-	.	ID=g20014.t1.intron1;Parent=g20014.t1;
OU744339.1_Gymnosoma_rotundatum_genome_assembly,_chromosome:_4	AUGUSTUS	CDS	40259730	40259882	1	-	2	ID=g20014.t1.CDS2;Parent=g20014.t1;
OU744339.1_Gymnosoma_rotundatum_genome_assembly,_chromosome:_4	AUGUSTUS	exon	40259730	40259882	.	-	.	ID=g20014.t1.exon2;Parent=g20014.t1;
OU744339.1_Gymnosoma_rotundatum_genome_assembly,_chromosome:_4	AUGUSTUS	intron	40259883	40301251	1	-	.	ID=g20014.t1.intron2;Parent=g20014.t1;
OU744339.1_Gymnosoma_rotundatum_genome_assembly,_chromosome:_4	AUGUSTUS	CDS	40301252	40301605	1	-	2	ID=g20014.t1.CDS3;Parent=g20014.t1;
OU744339.1_Gymnosoma_rotundatum_genome_assembly,_chromosome:_4	AUGUSTUS	exon	40301252	40301605	.	-	.	ID=g20014.t1.exon3;Parent=g20014.t1;
OU744339.1_Gymnosoma_rotundatum_genome_assembly,_chromosome:_4	AUGUSTUS	intron	40301606	40302196	0.97	-	.	ID=g20014.t1.intron3;Parent=g20014.t1;
OU744339.1_Gymnosoma_rotundatum_genome_assembly,_chromosome:_4	AUGUSTUS	CDS	40302197	40302317	0.97	-	0	ID=g20014.t1.CDS4;Parent=g20014.t1;
OU744339.1_Gymnosoma_rotundatum_genome_assembly,_chromosome:_4	AUGUSTUS	exon	40302197	40302317	.	-	.	ID=g20014.t1.exon4;Parent=g20014.t1;
OU744339.1_Gymnosoma_rotundatum_genome_assembly,_chromosome:_4	AUGUSTUS	start_codon	40302315	40302317	.	-	0	ID=g20014.t1.start1;Parent=g20014.t1;
OU744339.1_Gymnosoma_rotundatum_genome_assembly,_chromosome:_4	AUGUSTUS	gene	40387532	40389525	.	-	.	ID=g20015;
OU744339.1_Gymnosoma_rotundatum_genome_assembly,_chromosome:_4	AUGUSTUS	mRNA	40387532	40389525	0.31	-	.	ID=g20015.t1;Parent=g20015;
OU744339.1_Gymnosoma_rotundatum_genome_assembly,_chromosome:_4	AUGUSTUS	stop_codon	40387532	40387534	.	-	0	ID=g20015.t1.stop1;Parent=g20015.t1;
OU744339.1_Gymnosoma_rotundatum_genome_assembly,_chromosome:_4	AUGUSTUS	CDS	40387532	40387536	0.31	-	2	ID=g20015.t1.CDS1;Parent=g20015.t1;
OU744339.1_Gymnosoma_rotundatum_genome_assembly,_chromosome:_4	AUGUSTUS	exon	40387532	40387536	.	-	.	ID=g20015.t1.exon1;Parent=g20015.t1;
OU744339.1_Gymnosoma_rotundatum_genome_assembly,_chromosome:_4	AUGUSTUS	intron	40387537	40389296	0.31	-	.	ID=g20015.t1.intron1;Parent=g20015.t1;
OU744339.1_Gymnosoma_rotundatum_genome_assembly,_chromosome:_4	AUGUSTUS	CDS	40389297	40389525	0.87	-	0	ID=g20015.t1.CDS2;Parent=g20015.t1;
OU744339.1_Gymnosoma_rotundatum_genome_assembly,_chromosome:_4	AUGUSTUS	exon	40389297	40389525	.	-	.	ID=g20015.t1.exon2;Parent=g20015.t1;
OU744339.1_Gymnosoma_rotundatum_genome_assembly,_chromosome:_4	AUGUSTUS	start_codon	40389523	40389525	.	-	0	ID=g20015.t1.start1;Parent=g20015.t1;
OU744339.1_Gymnosoma_rotundatum_genome_assembly,_chromosome:_4	AUGUSTUS	gene	40423801	40424379	.	-	.	ID=g20016;
OU744339.1_Gymnosoma_rotundatum_genome_assembly,_chromosome:_4	AUGUSTUS	mRNA	40423801	40424379	1	-	.	ID=g20016.t1;Parent=g20016;
OU744339.1_Gymnosoma_rotundatum_genome_assembly,_chromosome:_4	AUGUSTUS	stop_codon	40423801	40423803	.	-	0	ID=g20016.t1.stop1;Parent=g20016.t1;
OU744339.1_Gymnosoma_rotundatum_genome_assembly,_chromosome:_4	AUGUSTUS	CDS	40423801	40424379	1	-	0	ID=g20016.t1.CDS1;Parent=g20016.t1;
OU744339.1_Gymnosoma_rotundatum_genome_assembly,_chromosome:_4	AUGUSTUS	exon	40423801	40424379	.	-	.	ID=g20016.t1.exon1;Parent=g20016.t1;
OU744339.1_Gymnosoma_rotundatum_genome_assembly,_chromosome:_4	AUGUSTUS	start_codon	40424377	40424379	.	-	0	ID=g20016.t1.start1;Parent=g20016.t1;
OU744339.1_Gymnosoma_rotundatum_genome_assembly,_chromosome:_4	AUGUSTUS	gene	40424458	40425322	.	-	.	ID=g20017;
OU744339.1_Gymnosoma_rotundatum_genome_assembly,_chromosome:_4	AUGUSTUS	mRNA	40424458	40425322	0.79	-	.	ID=g20017.t1;Parent=g20017;
OU744339.1_Gymnosoma_rotundatum_genome_assembly,_chromosome:_4	AUGUSTUS	stop_codon	40424458	40424460	.	-	0	ID=g20017.t1.stop1;Parent=g20017.t1;
OU744339.1_Gymnosoma_rotundatum_genome_assembly,_chromosome:_4	AUGUSTUS	CDS	40424458	40424628	0.9	-	0	ID=g20017.t1.CDS1;Parent=g20017.t1;
OU744339.1_Gymnosoma_rotundatum_genome_assembly,_chromosome:_4	AUGUSTUS	exon	40424458	40424628	.	-	.	ID=g20017.t1.exon1;Parent=g20017.t1;
OU744339.1_Gymnosoma_rotundatum_genome_assembly,_chromosome:_4	AUGUSTUS	intron	40424629	40425271	0.79	-	.	ID=g20017.t1.intron1;Parent=g20017.t1;
OU744339.1_Gymnosoma_rotundatum_genome_assembly,_chromosome:_4	AUGUSTUS	CDS	40425272	40425322	0.86	-	0	ID=g20017.t1.CDS2;Parent=g20017.t1;
OU744339.1_Gymnosoma_rotundatum_genome_assembly,_chromosome:_4	AUGUSTUS	exon	40425272	40425322	.	-	.	ID=g20017.t1.exon2;Parent=g20017.t1;
OU744339.1_Gymnosoma_rotundatum_genome_assembly,_chromosome:_4	AUGUSTUS	start_codon	40425320	40425322	.	-	0	ID=g20017.t1.start1;Parent=g20017.t1;
OU744339.1_Gymnosoma_rotundatum_genome_assembly,_chromosome:_4	AUGUSTUS	mRNA	40424458	40425322	0.65	-	.	ID=g20017.t2;Parent=g20017;
OU744339.1_Gymnosoma_rotundatum_genome_assembly,_chromosome:_4	AUGUSTUS	stop_codon	40424458	40424460	.	-	0	ID=g20017.t2.stop1;Parent=g20017.t2;
OU744339.1_Gymnosoma_rotundatum_genome_assembly,_chromosome:_4	AUGUSTUS	CDS	40424458	40424628	0.65	-	0	ID=g20017.t2.CDS1;Parent=g20017.t2;
OU744339.1_Gymnosoma_rotundatum_genome_assembly,_chromosome:_4	AUGUSTUS	exon	40424458	40424628	.	-	.	ID=g20017.t2.exon1;Parent=g20017.t2;
OU744339.1_Gymnosoma_rotundatum_genome_assembly,_chromosome:_4	AUGUSTUS	intron	40424629	40424746	0.65	-	.	ID=g20017.t2.intron1;Parent=g20017.t2;
OU744339.1_Gymnosoma_rotundatum_genome_assembly,_chromosome:_4	AUGUSTUS	CDS	40424747	40425322	0.83	-	0	ID=g20017.t2.CDS2;Parent=g20017.t2;
OU744339.1_Gymnosoma_rotundatum_genome_assembly,_chromosome:_4	AUGUSTUS	exon	40424747	40425322	.	-	.	ID=g20017.t2.exon2;Parent=g20017.t2;
OU744339.1_Gymnosoma_rotundatum_genome_assembly,_chromosome:_4	AUGUSTUS	start_codon	40425320	40425322	.	-	0	ID=g20017.t2.start1;Parent=g20017.t2;
OU744339.1_Gymnosoma_rotundatum_genome_assembly,_chromosome:_4	AUGUSTUS	gene	40425544	40427193	.	-	.	ID=g20018;
OU744339.1_Gymnosoma_rotundatum_genome_assembly,_chromosome:_4	AUGUSTUS	mRNA	40425544	40427193	0.85	-	.	ID=g20018.t1;Parent=g20018;
OU744339.1_Gymnosoma_rotundatum_genome_assembly,_chromosome:_4	AUGUSTUS	stop_codon	40425544	40425546	.	-	0	ID=g20018.t1.stop1;Parent=g20018.t1;
OU744339.1_Gymnosoma_rotundatum_genome_assembly,_chromosome:_4	AUGUSTUS	CDS	40425544	40427193	0.85	-	0	ID=g20018.t1.CDS1;Parent=g20018.t1;
OU744339.1_Gymnosoma_rotundatum_genome_assembly,_chromosome:_4	AUGUSTUS	exon	40425544	40427193	.	-	.	ID=g20018.t1.exon1;Parent=g20018.t1;
OU744339.1_Gymnosoma_rotundatum_genome_assembly,_chromosome:_4	AUGUSTUS	start_codon	40427191	40427193	.	-	0	ID=g20018.t1.start1;Parent=g20018.t1;
OU744339.1_Gymnosoma_rotundatum_genome_assembly,_chromosome:_4	AUGUSTUS	gene	40427247	40427849	.	-	.	ID=g20019;
OU744339.1_Gymnosoma_rotundatum_genome_assembly,_chromosome:_4	AUGUSTUS	mRNA	40427247	40427849	0.8	-	.	ID=g20019.t1;Parent=g20019;
OU744339.1_Gymnosoma_rotundatum_genome_assembly,_chromosome:_4	AUGUSTUS	stop_codon	40427247	40427249	.	-	0	ID=g20019.t1.stop1;Parent=g20019.t1;
OU744339.1_Gymnosoma_rotundatum_genome_assembly,_chromosome:_4	AUGUSTUS	CDS	40427247	40427849	0.8	-	0	ID=g20019.t1.CDS1;Parent=g20019.t1;
OU744339.1_Gymnosoma_rotundatum_genome_assembly,_chromosome:_4	AUGUSTUS	exon	40427247	40427849	.	-	.	ID=g20019.t1.exon1;Parent=g20019.t1;
OU744339.1_Gymnosoma_rotundatum_genome_assembly,_chromosome:_4	AUGUSTUS	start_codon	40427847	40427849	.	-	0	ID=g20019.t1.start1;Parent=g20019.t1;
OU744339.1_Gymnosoma_rotundatum_genome_assembly,_chromosome:_4	AUGUSTUS	gene	40427962	40428574	.	-	.	ID=g20020;
OU744339.1_Gymnosoma_rotundatum_genome_assembly,_chromosome:_4	AUGUSTUS	mRNA	40427962	40428574	0.4	-	.	ID=g20020.t1;Parent=g20020;
OU744339.1_Gymnosoma_rotundatum_genome_assembly,_chromosome:_4	AUGUSTUS	stop_codon	40427962	40427964	.	-	0	ID=g20020.t1.stop1;Parent=g20020.t1;
OU744339.1_Gymnosoma_rotundatum_genome_assembly,_chromosome:_4	AUGUSTUS	CDS	40427962	40428021	0.67	-	0	ID=g20020.t1.CDS1;Parent=g20020.t1;
OU744339.1_Gymnosoma_rotundatum_genome_assembly,_chromosome:_4	AUGUSTUS	exon	40427962	40428021	.	-	.	ID=g20020.t1.exon1;Parent=g20020.t1;
OU744339.1_Gymnosoma_rotundatum_genome_assembly,_chromosome:_4	AUGUSTUS	intron	40428022	40428080	0.67	-	.	ID=g20020.t1.intron1;Parent=g20020.t1;
OU744339.1_Gymnosoma_rotundatum_genome_assembly,_chromosome:_4	AUGUSTUS	CDS	40428081	40428335	0.42	-	0	ID=g20020.t1.CDS2;Parent=g20020.t1;
OU744339.1_Gymnosoma_rotundatum_genome_assembly,_chromosome:_4	AUGUSTUS	exon	40428081	40428335	.	-	.	ID=g20020.t1.exon2;Parent=g20020.t1;
OU744339.1_Gymnosoma_rotundatum_genome_assembly,_chromosome:_4	AUGUSTUS	intron	40428336	40428457	0.62	-	.	ID=g20020.t1.intron2;Parent=g20020.t1;
OU744339.1_Gymnosoma_rotundatum_genome_assembly,_chromosome:_4	AUGUSTUS	CDS	40428458	40428574	0.99	-	0	ID=g20020.t1.CDS3;Parent=g20020.t1;
OU744339.1_Gymnosoma_rotundatum_genome_assembly,_chromosome:_4	AUGUSTUS	exon	40428458	40428574	.	-	.	ID=g20020.t1.exon3;Parent=g20020.t1;
OU744339.1_Gymnosoma_rotundatum_genome_assembly,_chromosome:_4	AUGUSTUS	start_codon	40428572	40428574	.	-	0	ID=g20020.t1.start1;Parent=g20020.t1;
OU744339.1_Gymnosoma_rotundatum_genome_assembly,_chromosome:_4	AUGUSTUS	mRNA	40427962	40428574	0.31	-	.	ID=g20020.t2;Parent=g20020;
OU744339.1_Gymnosoma_rotundatum_genome_assembly,_chromosome:_4	AUGUSTUS	stop_codon	40427962	40427964	.	-	0	ID=g20020.t2.stop1;Parent=g20020.t2;
OU744339.1_Gymnosoma_rotundatum_genome_assembly,_chromosome:_4	AUGUSTUS	CDS	40427962	40428021	0.74	-	0	ID=g20020.t2.CDS1;Parent=g20020.t2;
OU744339.1_Gymnosoma_rotundatum_genome_assembly,_chromosome:_4	AUGUSTUS	exon	40427962	40428021	.	-	.	ID=g20020.t2.exon1;Parent=g20020.t2;
OU744339.1_Gymnosoma_rotundatum_genome_assembly,_chromosome:_4	AUGUSTUS	intron	40428022	40428080	0.74	-	.	ID=g20020.t2.intron1;Parent=g20020.t2;
OU744339.1_Gymnosoma_rotundatum_genome_assembly,_chromosome:_4	AUGUSTUS	CDS	40428081	40428274	0.32	-	2	ID=g20020.t2.CDS2;Parent=g20020.t2;
OU744339.1_Gymnosoma_rotundatum_genome_assembly,_chromosome:_4	AUGUSTUS	exon	40428081	40428274	.	-	.	ID=g20020.t2.exon2;Parent=g20020.t2;
OU744339.1_Gymnosoma_rotundatum_genome_assembly,_chromosome:_4	AUGUSTUS	intron	40428275	40428546	0.38	-	.	ID=g20020.t2.intron2;Parent=g20020.t2;
OU744339.1_Gymnosoma_rotundatum_genome_assembly,_chromosome:_4	AUGUSTUS	CDS	40428547	40428574	0.69	-	0	ID=g20020.t2.CDS3;Parent=g20020.t2;
OU744339.1_Gymnosoma_rotundatum_genome_assembly,_chromosome:_4	AUGUSTUS	exon	40428547	40428574	.	-	.	ID=g20020.t2.exon3;Parent=g20020.t2;
OU744339.1_Gymnosoma_rotundatum_genome_assembly,_chromosome:_4	AUGUSTUS	start_codon	40428572	40428574	.	-	0	ID=g20020.t2.start1;Parent=g20020.t2;
OU744339.1_Gymnosoma_rotundatum_genome_assembly,_chromosome:_4	AUGUSTUS	gene	40533403	40534476	.	+	.	ID=g20021;
OU744339.1_Gymnosoma_rotundatum_genome_assembly,_chromosome:_4	AUGUSTUS	mRNA	40533403	40534476	0.99	+	.	ID=g20021.t1;Parent=g20021;
OU744339.1_Gymnosoma_rotundatum_genome_assembly,_chromosome:_4	AUGUSTUS	start_codon	40533403	40533405	.	+	0	ID=g20021.t1.start1;Parent=g20021.t1;
OU744339.1_Gymnosoma_rotundatum_genome_assembly,_chromosome:_4	AUGUSTUS	CDS	40533403	40533534	1	+	0	ID=g20021.t1.CDS1;Parent=g20021.t1;
OU744339.1_Gymnosoma_rotundatum_genome_assembly,_chromosome:_4	AUGUSTUS	exon	40533403	40533534	.	+	.	ID=g20021.t1.exon1;Parent=g20021.t1;
OU744339.1_Gymnosoma_rotundatum_genome_assembly,_chromosome:_4	AUGUSTUS	intron	40533535	40533585	1	+	.	ID=g20021.t1.intron1;Parent=g20021.t1;
OU744339.1_Gymnosoma_rotundatum_genome_assembly,_chromosome:_4	AUGUSTUS	CDS	40533586	40534128	0.99	+	0	ID=g20021.t1.CDS2;Parent=g20021.t1;
OU744339.1_Gymnosoma_rotundatum_genome_assembly,_chromosome:_4	AUGUSTUS	exon	40533586	40534128	.	+	.	ID=g20021.t1.exon2;Parent=g20021.t1;
OU744339.1_Gymnosoma_rotundatum_genome_assembly,_chromosome:_4	AUGUSTUS	intron	40534129	40534206	0.99	+	.	ID=g20021.t1.intron2;Parent=g20021.t1;
OU744339.1_Gymnosoma_rotundatum_genome_assembly,_chromosome:_4	AUGUSTUS	CDS	40534207	40534476	0.99	+	0	ID=g20021.t1.CDS3;Parent=g20021.t1;
OU744339.1_Gymnosoma_rotundatum_genome_assembly,_chromosome:_4	AUGUSTUS	exon	40534207	40534476	.	+	.	ID=g20021.t1.exon3;Parent=g20021.t1;
OU744339.1_Gymnosoma_rotundatum_genome_assembly,_chromosome:_4	AUGUSTUS	stop_codon	40534474	40534476	.	+	0	ID=g20021.t1.stop1;Parent=g20021.t1;
OU744339.1_Gymnosoma_rotundatum_genome_assembly,_chromosome:_4	AUGUSTUS	gene	40535041	40535688	.	+	.	ID=g20022;
OU744339.1_Gymnosoma_rotundatum_genome_assembly,_chromosome:_4	AUGUSTUS	mRNA	40535041	40535688	0.6	+	.	ID=g20022.t1;Parent=g20022;
OU744339.1_Gymnosoma_rotundatum_genome_assembly,_chromosome:_4	AUGUSTUS	start_codon	40535041	40535043	.	+	0	ID=g20022.t1.start1;Parent=g20022.t1;
OU744339.1_Gymnosoma_rotundatum_genome_assembly,_chromosome:_4	AUGUSTUS	CDS	40535041	40535688	0.6	+	0	ID=g20022.t1.CDS1;Parent=g20022.t1;
OU744339.1_Gymnosoma_rotundatum_genome_assembly,_chromosome:_4	AUGUSTUS	exon	40535041	40535688	.	+	.	ID=g20022.t1.exon1;Parent=g20022.t1;
OU744339.1_Gymnosoma_rotundatum_genome_assembly,_chromosome:_4	AUGUSTUS	stop_codon	40535686	40535688	.	+	0	ID=g20022.t1.stop1;Parent=g20022.t1;
OU744339.1_Gymnosoma_rotundatum_genome_assembly,_chromosome:_4	AUGUSTUS	gene	40538645	40539517	.	+	.	ID=g20023;
OU744339.1_Gymnosoma_rotundatum_genome_assembly,_chromosome:_4	AUGUSTUS	mRNA	40538645	40539517	0.91	+	.	ID=g20023.t1;Parent=g20023;
OU744339.1_Gymnosoma_rotundatum_genome_assembly,_chromosome:_4	AUGUSTUS	start_codon	40538645	40538647	.	+	0	ID=g20023.t1.start1;Parent=g20023.t1;
OU744339.1_Gymnosoma_rotundatum_genome_assembly,_chromosome:_4	AUGUSTUS	CDS	40538645	40539517	0.91	+	0	ID=g20023.t1.CDS1;Parent=g20023.t1;
OU744339.1_Gymnosoma_rotundatum_genome_assembly,_chromosome:_4	AUGUSTUS	exon	40538645	40539517	.	+	.	ID=g20023.t1.exon1;Parent=g20023.t1;
OU744339.1_Gymnosoma_rotundatum_genome_assembly,_chromosome:_4	AUGUSTUS	stop_codon	40539515	40539517	.	+	0	ID=g20023.t1.stop1;Parent=g20023.t1;
OU744339.1_Gymnosoma_rotundatum_genome_assembly,_chromosome:_4	AUGUSTUS	gene	40578805	40579265	.	-	.	ID=g20024;
OU744339.1_Gymnosoma_rotundatum_genome_assembly,_chromosome:_4	AUGUSTUS	mRNA	40578805	40579265	0.65	-	.	ID=g20024.t1;Parent=g20024;
OU744339.1_Gymnosoma_rotundatum_genome_assembly,_chromosome:_4	AUGUSTUS	stop_codon	40578805	40578807	.	-	0	ID=g20024.t1.stop1;Parent=g20024.t1;
OU744339.1_Gymnosoma_rotundatum_genome_assembly,_chromosome:_4	AUGUSTUS	CDS	40578805	40578918	0.65	-	0	ID=g20024.t1.CDS1;Parent=g20024.t1;
OU744339.1_Gymnosoma_rotundatum_genome_assembly,_chromosome:_4	AUGUSTUS	exon	40578805	40578918	.	-	.	ID=g20024.t1.exon1;Parent=g20024.t1;
OU744339.1_Gymnosoma_rotundatum_genome_assembly,_chromosome:_4	AUGUSTUS	intron	40578919	40579121	0.65	-	.	ID=g20024.t1.intron1;Parent=g20024.t1;
OU744339.1_Gymnosoma_rotundatum_genome_assembly,_chromosome:_4	AUGUSTUS	CDS	40579122	40579265	1	-	0	ID=g20024.t1.CDS2;Parent=g20024.t1;
OU744339.1_Gymnosoma_rotundatum_genome_assembly,_chromosome:_4	AUGUSTUS	exon	40579122	40579265	.	-	.	ID=g20024.t1.exon2;Parent=g20024.t1;
OU744339.1_Gymnosoma_rotundatum_genome_assembly,_chromosome:_4	AUGUSTUS	start_codon	40579263	40579265	.	-	0	ID=g20024.t1.start1;Parent=g20024.t1;
OU744339.1_Gymnosoma_rotundatum_genome_assembly,_chromosome:_4	AUGUSTUS	gene	40584659	40585867	.	-	.	ID=g20025;
OU744339.1_Gymnosoma_rotundatum_genome_assembly,_chromosome:_4	AUGUSTUS	mRNA	40584659	40585867	1	-	.	ID=g20025.t1;Parent=g20025;
OU744339.1_Gymnosoma_rotundatum_genome_assembly,_chromosome:_4	AUGUSTUS	stop_codon	40584659	40584661	.	-	0	ID=g20025.t1.stop1;Parent=g20025.t1;
OU744339.1_Gymnosoma_rotundatum_genome_assembly,_chromosome:_4	AUGUSTUS	CDS	40584659	40585867	1	-	0	ID=g20025.t1.CDS1;Parent=g20025.t1;
OU744339.1_Gymnosoma_rotundatum_genome_assembly,_chromosome:_4	AUGUSTUS	exon	40584659	40585867	.	-	.	ID=g20025.t1.exon1;Parent=g20025.t1;
OU744339.1_Gymnosoma_rotundatum_genome_assembly,_chromosome:_4	AUGUSTUS	start_codon	40585865	40585867	.	-	0	ID=g20025.t1.start1;Parent=g20025.t1;
OU744339.1_Gymnosoma_rotundatum_genome_assembly,_chromosome:_4	AUGUSTUS	gene	40585936	40599052	.	+	.	ID=g20026;
OU744339.1_Gymnosoma_rotundatum_genome_assembly,_chromosome:_4	AUGUSTUS	mRNA	40585936	40599052	0.31	+	.	ID=g20026.t1;Parent=g20026;
OU744339.1_Gymnosoma_rotundatum_genome_assembly,_chromosome:_4	AUGUSTUS	start_codon	40585936	40585938	.	+	0	ID=g20026.t1.start1;Parent=g20026.t1;
OU744339.1_Gymnosoma_rotundatum_genome_assembly,_chromosome:_4	AUGUSTUS	CDS	40585936	40586010	0.42	+	0	ID=g20026.t1.CDS1;Parent=g20026.t1;
OU744339.1_Gymnosoma_rotundatum_genome_assembly,_chromosome:_4	AUGUSTUS	exon	40585936	40586010	.	+	.	ID=g20026.t1.exon1;Parent=g20026.t1;
OU744339.1_Gymnosoma_rotundatum_genome_assembly,_chromosome:_4	AUGUSTUS	intron	40586011	40591703	0.42	+	.	ID=g20026.t1.intron1;Parent=g20026.t1;
OU744339.1_Gymnosoma_rotundatum_genome_assembly,_chromosome:_4	AUGUSTUS	CDS	40591704	40592130	0.68	+	0	ID=g20026.t1.CDS2;Parent=g20026.t1;
OU744339.1_Gymnosoma_rotundatum_genome_assembly,_chromosome:_4	AUGUSTUS	exon	40591704	40592130	.	+	.	ID=g20026.t1.exon2;Parent=g20026.t1;
OU744339.1_Gymnosoma_rotundatum_genome_assembly,_chromosome:_4	AUGUSTUS	intron	40592131	40598822	0.67	+	.	ID=g20026.t1.intron2;Parent=g20026.t1;
OU744339.1_Gymnosoma_rotundatum_genome_assembly,_chromosome:_4	AUGUSTUS	CDS	40598823	40599052	0.67	+	2	ID=g20026.t1.CDS3;Parent=g20026.t1;
OU744339.1_Gymnosoma_rotundatum_genome_assembly,_chromosome:_4	AUGUSTUS	exon	40598823	40599052	.	+	.	ID=g20026.t1.exon3;Parent=g20026.t1;
OU744339.1_Gymnosoma_rotundatum_genome_assembly,_chromosome:_4	AUGUSTUS	stop_codon	40599050	40599052	.	+	0	ID=g20026.t1.stop1;Parent=g20026.t1;
OU744339.1_Gymnosoma_rotundatum_genome_assembly,_chromosome:_4	AUGUSTUS	gene	40638228	40639791	.	-	.	ID=g20027;
OU744339.1_Gymnosoma_rotundatum_genome_assembly,_chromosome:_4	AUGUSTUS	mRNA	40638228	40639791	0.38	-	.	ID=g20027.t1;Parent=g20027;
OU744339.1_Gymnosoma_rotundatum_genome_assembly,_chromosome:_4	AUGUSTUS	stop_codon	40638228	40638230	.	-	0	ID=g20027.t1.stop1;Parent=g20027.t1;
OU744339.1_Gymnosoma_rotundatum_genome_assembly,_chromosome:_4	AUGUSTUS	CDS	40638228	40638635	0.92	-	0	ID=g20027.t1.CDS1;Parent=g20027.t1;
OU744339.1_Gymnosoma_rotundatum_genome_assembly,_chromosome:_4	AUGUSTUS	exon	40638228	40638635	.	-	.	ID=g20027.t1.exon1;Parent=g20027.t1;
OU744339.1_Gymnosoma_rotundatum_genome_assembly,_chromosome:_4	AUGUSTUS	intron	40638636	40639375	0.66	-	.	ID=g20027.t1.intron1;Parent=g20027.t1;
OU744339.1_Gymnosoma_rotundatum_genome_assembly,_chromosome:_4	AUGUSTUS	CDS	40639376	40639488	0.66	-	2	ID=g20027.t1.CDS2;Parent=g20027.t1;
OU744339.1_Gymnosoma_rotundatum_genome_assembly,_chromosome:_4	AUGUSTUS	exon	40639376	40639488	.	-	.	ID=g20027.t1.exon2;Parent=g20027.t1;
OU744339.1_Gymnosoma_rotundatum_genome_assembly,_chromosome:_4	AUGUSTUS	intron	40639489	40639610	0.71	-	.	ID=g20027.t1.intron2;Parent=g20027.t1;
OU744339.1_Gymnosoma_rotundatum_genome_assembly,_chromosome:_4	AUGUSTUS	CDS	40639611	40639791	0.5	-	0	ID=g20027.t1.CDS3;Parent=g20027.t1;
OU744339.1_Gymnosoma_rotundatum_genome_assembly,_chromosome:_4	AUGUSTUS	exon	40639611	40639791	.	-	.	ID=g20027.t1.exon3;Parent=g20027.t1;
OU744339.1_Gymnosoma_rotundatum_genome_assembly,_chromosome:_4	AUGUSTUS	start_codon	40639789	40639791	.	-	0	ID=g20027.t1.start1;Parent=g20027.t1;
OU744339.1_Gymnosoma_rotundatum_genome_assembly,_chromosome:_4	AUGUSTUS	gene	40639839	40640864	.	-	.	ID=g20028;
OU744339.1_Gymnosoma_rotundatum_genome_assembly,_chromosome:_4	AUGUSTUS	mRNA	40639839	40640864	1	-	.	ID=g20028.t1;Parent=g20028;
OU744339.1_Gymnosoma_rotundatum_genome_assembly,_chromosome:_4	AUGUSTUS	stop_codon	40639839	40639841	.	-	0	ID=g20028.t1.stop1;Parent=g20028.t1;
OU744339.1_Gymnosoma_rotundatum_genome_assembly,_chromosome:_4	AUGUSTUS	CDS	40639839	40640864	1	-	0	ID=g20028.t1.CDS1;Parent=g20028.t1;
OU744339.1_Gymnosoma_rotundatum_genome_assembly,_chromosome:_4	AUGUSTUS	exon	40639839	40640864	.	-	.	ID=g20028.t1.exon1;Parent=g20028.t1;
OU744339.1_Gymnosoma_rotundatum_genome_assembly,_chromosome:_4	AUGUSTUS	start_codon	40640862	40640864	.	-	0	ID=g20028.t1.start1;Parent=g20028.t1;
OU744339.1_Gymnosoma_rotundatum_genome_assembly,_chromosome:_4	AUGUSTUS	gene	40639839	40641611	.	-	.	ID=g20029;
OU744339.1_Gymnosoma_rotundatum_genome_assembly,_chromosome:_4	AUGUSTUS	mRNA	40639839	40641611	0.73	-	.	ID=g20029.t1;Parent=g20029;
OU744339.1_Gymnosoma_rotundatum_genome_assembly,_chromosome:_4	AUGUSTUS	stop_codon	40639839	40639841	.	-	0	ID=g20029.t1.stop1;Parent=g20029.t1;
OU744339.1_Gymnosoma_rotundatum_genome_assembly,_chromosome:_4	AUGUSTUS	CDS	40639839	40640497	0.77	-	2	ID=g20029.t1.CDS1;Parent=g20029.t1;
OU744339.1_Gymnosoma_rotundatum_genome_assembly,_chromosome:_4	AUGUSTUS	exon	40639839	40640497	.	-	.	ID=g20029.t1.exon1;Parent=g20029.t1;
OU744339.1_Gymnosoma_rotundatum_genome_assembly,_chromosome:_4	AUGUSTUS	intron	40640498	40641565	0.73	-	.	ID=g20029.t1.intron1;Parent=g20029.t1;
OU744339.1_Gymnosoma_rotundatum_genome_assembly,_chromosome:_4	AUGUSTUS	CDS	40641566	40641611	0.93	-	0	ID=g20029.t1.CDS2;Parent=g20029.t1;
OU744339.1_Gymnosoma_rotundatum_genome_assembly,_chromosome:_4	AUGUSTUS	exon	40641566	40641611	.	-	.	ID=g20029.t1.exon2;Parent=g20029.t1;
OU744339.1_Gymnosoma_rotundatum_genome_assembly,_chromosome:_4	AUGUSTUS	start_codon	40641609	40641611	.	-	0	ID=g20029.t1.start1;Parent=g20029.t1;
OU744339.1_Gymnosoma_rotundatum_genome_assembly,_chromosome:_4	AUGUSTUS	mRNA	40640953	40641611	0.71	-	.	ID=g20029.t2;Parent=g20029;
OU744339.1_Gymnosoma_rotundatum_genome_assembly,_chromosome:_4	AUGUSTUS	stop_codon	40640953	40640955	.	-	0	ID=g20029.t2.stop1;Parent=g20029.t2;
OU744339.1_Gymnosoma_rotundatum_genome_assembly,_chromosome:_4	AUGUSTUS	CDS	40640953	40641408	0.71	-	0	ID=g20029.t2.CDS1;Parent=g20029.t2;
OU744339.1_Gymnosoma_rotundatum_genome_assembly,_chromosome:_4	AUGUSTUS	exon	40640953	40641408	.	-	.	ID=g20029.t2.exon1;Parent=g20029.t2;
OU744339.1_Gymnosoma_rotundatum_genome_assembly,_chromosome:_4	AUGUSTUS	intron	40641409	40641596	0.71	-	.	ID=g20029.t2.intron1;Parent=g20029.t2;
OU744339.1_Gymnosoma_rotundatum_genome_assembly,_chromosome:_4	AUGUSTUS	CDS	40641597	40641611	1	-	0	ID=g20029.t2.CDS2;Parent=g20029.t2;
OU744339.1_Gymnosoma_rotundatum_genome_assembly,_chromosome:_4	AUGUSTUS	exon	40641597	40641611	.	-	.	ID=g20029.t2.exon2;Parent=g20029.t2;
OU744339.1_Gymnosoma_rotundatum_genome_assembly,_chromosome:_4	AUGUSTUS	start_codon	40641609	40641611	.	-	0	ID=g20029.t2.start1;Parent=g20029.t2;
OU744339.1_Gymnosoma_rotundatum_genome_assembly,_chromosome:_4	AUGUSTUS	gene	40653269	40654135	.	+	.	ID=g20030;
OU744339.1_Gymnosoma_rotundatum_genome_assembly,_chromosome:_4	AUGUSTUS	mRNA	40653269	40654135	0.96	+	.	ID=g20030.t1;Parent=g20030;
OU744339.1_Gymnosoma_rotundatum_genome_assembly,_chromosome:_4	AUGUSTUS	start_codon	40653269	40653271	.	+	0	ID=g20030.t1.start1;Parent=g20030.t1;
OU744339.1_Gymnosoma_rotundatum_genome_assembly,_chromosome:_4	AUGUSTUS	CDS	40653269	40654135	0.96	+	0	ID=g20030.t1.CDS1;Parent=g20030.t1;
OU744339.1_Gymnosoma_rotundatum_genome_assembly,_chromosome:_4	AUGUSTUS	exon	40653269	40654135	.	+	.	ID=g20030.t1.exon1;Parent=g20030.t1;
OU744339.1_Gymnosoma_rotundatum_genome_assembly,_chromosome:_4	AUGUSTUS	stop_codon	40654133	40654135	.	+	0	ID=g20030.t1.stop1;Parent=g20030.t1;
OU744339.1_Gymnosoma_rotundatum_genome_assembly,_chromosome:_4	AUGUSTUS	gene	40656103	40657688	.	+	.	ID=g20031;
OU744339.1_Gymnosoma_rotundatum_genome_assembly,_chromosome:_4	AUGUSTUS	mRNA	40656103	40657688	0.7	+	.	ID=g20031.t1;Parent=g20031;
OU744339.1_Gymnosoma_rotundatum_genome_assembly,_chromosome:_4	AUGUSTUS	start_codon	40656103	40656105	.	+	0	ID=g20031.t1.start1;Parent=g20031.t1;
OU744339.1_Gymnosoma_rotundatum_genome_assembly,_chromosome:_4	AUGUSTUS	CDS	40656103	40656712	0.71	+	0	ID=g20031.t1.CDS1;Parent=g20031.t1;
OU744339.1_Gymnosoma_rotundatum_genome_assembly,_chromosome:_4	AUGUSTUS	exon	40656103	40656712	.	+	.	ID=g20031.t1.exon1;Parent=g20031.t1;
OU744339.1_Gymnosoma_rotundatum_genome_assembly,_chromosome:_4	AUGUSTUS	intron	40656713	40657395	0.71	+	.	ID=g20031.t1.intron1;Parent=g20031.t1;
OU744339.1_Gymnosoma_rotundatum_genome_assembly,_chromosome:_4	AUGUSTUS	CDS	40657396	40657688	0.74	+	2	ID=g20031.t1.CDS2;Parent=g20031.t1;
OU744339.1_Gymnosoma_rotundatum_genome_assembly,_chromosome:_4	AUGUSTUS	exon	40657396	40657688	.	+	.	ID=g20031.t1.exon2;Parent=g20031.t1;
OU744339.1_Gymnosoma_rotundatum_genome_assembly,_chromosome:_4	AUGUSTUS	stop_codon	40657686	40657688	.	+	0	ID=g20031.t1.stop1;Parent=g20031.t1;
OU744339.1_Gymnosoma_rotundatum_genome_assembly,_chromosome:_4	AUGUSTUS	gene	40709921	40713920	.	+	.	ID=g20032;
OU744339.1_Gymnosoma_rotundatum_genome_assembly,_chromosome:_4	AUGUSTUS	mRNA	40709921	40713920	0.9	+	.	ID=g20032.t1;Parent=g20032;
OU744339.1_Gymnosoma_rotundatum_genome_assembly,_chromosome:_4	AUGUSTUS	start_codon	40709921	40709923	.	+	0	ID=g20032.t1.start1;Parent=g20032.t1;
OU744339.1_Gymnosoma_rotundatum_genome_assembly,_chromosome:_4	AUGUSTUS	CDS	40709921	40709933	0.9	+	0	ID=g20032.t1.CDS1;Parent=g20032.t1;
OU744339.1_Gymnosoma_rotundatum_genome_assembly,_chromosome:_4	AUGUSTUS	exon	40709921	40709933	.	+	.	ID=g20032.t1.exon1;Parent=g20032.t1;
OU744339.1_Gymnosoma_rotundatum_genome_assembly,_chromosome:_4	AUGUSTUS	intron	40709934	40710505	0.9	+	.	ID=g20032.t1.intron1;Parent=g20032.t1;
OU744339.1_Gymnosoma_rotundatum_genome_assembly,_chromosome:_4	AUGUSTUS	CDS	40710506	40710637	0.97	+	2	ID=g20032.t1.CDS2;Parent=g20032.t1;
OU744339.1_Gymnosoma_rotundatum_genome_assembly,_chromosome:_4	AUGUSTUS	exon	40710506	40710637	.	+	.	ID=g20032.t1.exon2;Parent=g20032.t1;
OU744339.1_Gymnosoma_rotundatum_genome_assembly,_chromosome:_4	AUGUSTUS	intron	40710638	40710699	1	+	.	ID=g20032.t1.intron2;Parent=g20032.t1;
OU744339.1_Gymnosoma_rotundatum_genome_assembly,_chromosome:_4	AUGUSTUS	CDS	40710700	40710758	1	+	2	ID=g20032.t1.CDS3;Parent=g20032.t1;
OU744339.1_Gymnosoma_rotundatum_genome_assembly,_chromosome:_4	AUGUSTUS	exon	40710700	40710758	.	+	.	ID=g20032.t1.exon3;Parent=g20032.t1;
OU744339.1_Gymnosoma_rotundatum_genome_assembly,_chromosome:_4	AUGUSTUS	intron	40710759	40713407	1	+	.	ID=g20032.t1.intron3;Parent=g20032.t1;
OU744339.1_Gymnosoma_rotundatum_genome_assembly,_chromosome:_4	AUGUSTUS	CDS	40713408	40713519	1	+	0	ID=g20032.t1.CDS4;Parent=g20032.t1;
OU744339.1_Gymnosoma_rotundatum_genome_assembly,_chromosome:_4	AUGUSTUS	exon	40713408	40713519	.	+	.	ID=g20032.t1.exon4;Parent=g20032.t1;
OU744339.1_Gymnosoma_rotundatum_genome_assembly,_chromosome:_4	AUGUSTUS	intron	40713520	40713594	1	+	.	ID=g20032.t1.intron4;Parent=g20032.t1;
OU744339.1_Gymnosoma_rotundatum_genome_assembly,_chromosome:_4	AUGUSTUS	CDS	40713595	40713920	1	+	2	ID=g20032.t1.CDS5;Parent=g20032.t1;
OU744339.1_Gymnosoma_rotundatum_genome_assembly,_chromosome:_4	AUGUSTUS	exon	40713595	40713920	.	+	.	ID=g20032.t1.exon5;Parent=g20032.t1;
OU744339.1_Gymnosoma_rotundatum_genome_assembly,_chromosome:_4	AUGUSTUS	stop_codon	40713918	40713920	.	+	0	ID=g20032.t1.stop1;Parent=g20032.t1;
OU744339.1_Gymnosoma_rotundatum_genome_assembly,_chromosome:_4	AUGUSTUS	mRNA	40710589	40713920	0.91	+	.	ID=g20032.t2;Parent=g20032;
OU744339.1_Gymnosoma_rotundatum_genome_assembly,_chromosome:_4	AUGUSTUS	start_codon	40710589	40710591	.	+	0	ID=g20032.t2.start1;Parent=g20032.t2;
OU744339.1_Gymnosoma_rotundatum_genome_assembly,_chromosome:_4	AUGUSTUS	CDS	40710589	40710637	0.91	+	0	ID=g20032.t2.CDS1;Parent=g20032.t2;
OU744339.1_Gymnosoma_rotundatum_genome_assembly,_chromosome:_4	AUGUSTUS	exon	40710589	40710637	.	+	.	ID=g20032.t2.exon1;Parent=g20032.t2;
OU744339.1_Gymnosoma_rotundatum_genome_assembly,_chromosome:_4	AUGUSTUS	intron	40710638	40710699	1	+	.	ID=g20032.t2.intron1;Parent=g20032.t2;
OU744339.1_Gymnosoma_rotundatum_genome_assembly,_chromosome:_4	AUGUSTUS	CDS	40710700	40710758	1	+	2	ID=g20032.t2.CDS2;Parent=g20032.t2;
OU744339.1_Gymnosoma_rotundatum_genome_assembly,_chromosome:_4	AUGUSTUS	exon	40710700	40710758	.	+	.	ID=g20032.t2.exon2;Parent=g20032.t2;
OU744339.1_Gymnosoma_rotundatum_genome_assembly,_chromosome:_4	AUGUSTUS	intron	40710759	40713407	1	+	.	ID=g20032.t2.intron2;Parent=g20032.t2;
OU744339.1_Gymnosoma_rotundatum_genome_assembly,_chromosome:_4	AUGUSTUS	CDS	40713408	40713519	1	+	0	ID=g20032.t2.CDS3;Parent=g20032.t2;
OU744339.1_Gymnosoma_rotundatum_genome_assembly,_chromosome:_4	AUGUSTUS	exon	40713408	40713519	.	+	.	ID=g20032.t2.exon3;Parent=g20032.t2;
OU744339.1_Gymnosoma_rotundatum_genome_assembly,_chromosome:_4	AUGUSTUS	intron	40713520	40713594	1	+	.	ID=g20032.t2.intron3;Parent=g20032.t2;
OU744339.1_Gymnosoma_rotundatum_genome_assembly,_chromosome:_4	AUGUSTUS	CDS	40713595	40713920	1	+	2	ID=g20032.t2.CDS4;Parent=g20032.t2;
OU744339.1_Gymnosoma_rotundatum_genome_assembly,_chromosome:_4	AUGUSTUS	exon	40713595	40713920	.	+	.	ID=g20032.t2.exon4;Parent=g20032.t2;
OU744339.1_Gymnosoma_rotundatum_genome_assembly,_chromosome:_4	AUGUSTUS	stop_codon	40713918	40713920	.	+	0	ID=g20032.t2.stop1;Parent=g20032.t2;
OU744339.1_Gymnosoma_rotundatum_genome_assembly,_chromosome:_4	AUGUSTUS	gene	40717076	40719313	.	+	.	ID=g20033;
OU744339.1_Gymnosoma_rotundatum_genome_assembly,_chromosome:_4	AUGUSTUS	mRNA	40717076	40719313	1	+	.	ID=g20033.t1;Parent=g20033;
OU744339.1_Gymnosoma_rotundatum_genome_assembly,_chromosome:_4	AUGUSTUS	start_codon	40717076	40717078	.	+	0	ID=g20033.t1.start1;Parent=g20033.t1;
OU744339.1_Gymnosoma_rotundatum_genome_assembly,_chromosome:_4	AUGUSTUS	CDS	40717076	40719313	1	+	0	ID=g20033.t1.CDS1;Parent=g20033.t1;
OU744339.1_Gymnosoma_rotundatum_genome_assembly,_chromosome:_4	AUGUSTUS	exon	40717076	40719313	.	+	.	ID=g20033.t1.exon1;Parent=g20033.t1;
OU744339.1_Gymnosoma_rotundatum_genome_assembly,_chromosome:_4	AUGUSTUS	stop_codon	40719311	40719313	.	+	0	ID=g20033.t1.stop1;Parent=g20033.t1;
OU744339.1_Gymnosoma_rotundatum_genome_assembly,_chromosome:_4	AUGUSTUS	gene	40719435	40736857	.	-	.	ID=g20034;
OU744339.1_Gymnosoma_rotundatum_genome_assembly,_chromosome:_4	AUGUSTUS	mRNA	40719435	40736857	0.58	-	.	ID=g20034.t1;Parent=g20034;
OU744339.1_Gymnosoma_rotundatum_genome_assembly,_chromosome:_4	AUGUSTUS	stop_codon	40719435	40719437	.	-	0	ID=g20034.t1.stop1;Parent=g20034.t1;
OU744339.1_Gymnosoma_rotundatum_genome_assembly,_chromosome:_4	AUGUSTUS	CDS	40719435	40719638	0.98	-	0	ID=g20034.t1.CDS1;Parent=g20034.t1;
OU744339.1_Gymnosoma_rotundatum_genome_assembly,_chromosome:_4	AUGUSTUS	exon	40719435	40719638	.	-	.	ID=g20034.t1.exon1;Parent=g20034.t1;
OU744339.1_Gymnosoma_rotundatum_genome_assembly,_chromosome:_4	AUGUSTUS	intron	40719639	40736650	0.96	-	.	ID=g20034.t1.intron1;Parent=g20034.t1;
OU744339.1_Gymnosoma_rotundatum_genome_assembly,_chromosome:_4	AUGUSTUS	CDS	40736651	40736857	0.59	-	0	ID=g20034.t1.CDS2;Parent=g20034.t1;
OU744339.1_Gymnosoma_rotundatum_genome_assembly,_chromosome:_4	AUGUSTUS	exon	40736651	40736857	.	-	.	ID=g20034.t1.exon2;Parent=g20034.t1;
OU744339.1_Gymnosoma_rotundatum_genome_assembly,_chromosome:_4	AUGUSTUS	start_codon	40736855	40736857	.	-	0	ID=g20034.t1.start1;Parent=g20034.t1;
OU744339.1_Gymnosoma_rotundatum_genome_assembly,_chromosome:_4	AUGUSTUS	gene	40755270	40755539	.	-	.	ID=g20035;
OU744339.1_Gymnosoma_rotundatum_genome_assembly,_chromosome:_4	AUGUSTUS	mRNA	40755270	40755539	0.8	-	.	ID=g20035.t1;Parent=g20035;
OU744339.1_Gymnosoma_rotundatum_genome_assembly,_chromosome:_4	AUGUSTUS	stop_codon	40755270	40755272	.	-	0	ID=g20035.t1.stop1;Parent=g20035.t1;
OU744339.1_Gymnosoma_rotundatum_genome_assembly,_chromosome:_4	AUGUSTUS	CDS	40755270	40755539	0.8	-	0	ID=g20035.t1.CDS1;Parent=g20035.t1;
OU744339.1_Gymnosoma_rotundatum_genome_assembly,_chromosome:_4	AUGUSTUS	exon	40755270	40755539	.	-	.	ID=g20035.t1.exon1;Parent=g20035.t1;
OU744339.1_Gymnosoma_rotundatum_genome_assembly,_chromosome:_4	AUGUSTUS	start_codon	40755537	40755539	.	-	0	ID=g20035.t1.start1;Parent=g20035.t1;
OU744339.1_Gymnosoma_rotundatum_genome_assembly,_chromosome:_4	AUGUSTUS	gene	40768401	40769080	.	-	.	ID=g20036;
OU744339.1_Gymnosoma_rotundatum_genome_assembly,_chromosome:_4	AUGUSTUS	mRNA	40768401	40769080	0.39	-	.	ID=g20036.t1;Parent=g20036;
OU744339.1_Gymnosoma_rotundatum_genome_assembly,_chromosome:_4	AUGUSTUS	stop_codon	40768401	40768403	.	-	0	ID=g20036.t1.stop1;Parent=g20036.t1;
OU744339.1_Gymnosoma_rotundatum_genome_assembly,_chromosome:_4	AUGUSTUS	CDS	40768401	40768537	1	-	2	ID=g20036.t1.CDS1;Parent=g20036.t1;
OU744339.1_Gymnosoma_rotundatum_genome_assembly,_chromosome:_4	AUGUSTUS	exon	40768401	40768537	.	-	.	ID=g20036.t1.exon1;Parent=g20036.t1;
OU744339.1_Gymnosoma_rotundatum_genome_assembly,_chromosome:_4	AUGUSTUS	intron	40768538	40768597	1	-	.	ID=g20036.t1.intron1;Parent=g20036.t1;
OU744339.1_Gymnosoma_rotundatum_genome_assembly,_chromosome:_4	AUGUSTUS	CDS	40768598	40768693	0.39	-	2	ID=g20036.t1.CDS2;Parent=g20036.t1;
OU744339.1_Gymnosoma_rotundatum_genome_assembly,_chromosome:_4	AUGUSTUS	exon	40768598	40768693	.	-	.	ID=g20036.t1.exon2;Parent=g20036.t1;
OU744339.1_Gymnosoma_rotundatum_genome_assembly,_chromosome:_4	AUGUSTUS	intron	40768694	40768851	0.39	-	.	ID=g20036.t1.intron2;Parent=g20036.t1;
OU744339.1_Gymnosoma_rotundatum_genome_assembly,_chromosome:_4	AUGUSTUS	CDS	40768852	40769080	0.63	-	0	ID=g20036.t1.CDS3;Parent=g20036.t1;
OU744339.1_Gymnosoma_rotundatum_genome_assembly,_chromosome:_4	AUGUSTUS	exon	40768852	40769080	.	-	.	ID=g20036.t1.exon3;Parent=g20036.t1;
OU744339.1_Gymnosoma_rotundatum_genome_assembly,_chromosome:_4	AUGUSTUS	start_codon	40769078	40769080	.	-	0	ID=g20036.t1.start1;Parent=g20036.t1;
OU744339.1_Gymnosoma_rotundatum_genome_assembly,_chromosome:_4	GeneMark.hmm3	mRNA	40768401	40768853	.	-	.	ID=g20036.t2;Parent=g20036;
OU744339.1_Gymnosoma_rotundatum_genome_assembly,_chromosome:_4	GeneMark.hmm3	stop_codon	40768401	40768403	.	-	0	ID=g20036.t2.stop1;Parent=g20036.t2;
OU744339.1_Gymnosoma_rotundatum_genome_assembly,_chromosome:_4	GeneMark.hmm3	CDS	40768401	40768537	.	-	2	ID=g20036.t2.CDS1;Parent=g20036.t2;
OU744339.1_Gymnosoma_rotundatum_genome_assembly,_chromosome:_4	GeneMark.hmm3	exon	40768401	40768537	0	-	.	ID=g20036.t2.exon1;Parent=g20036.t2;
OU744339.1_Gymnosoma_rotundatum_genome_assembly,_chromosome:_4	GeneMark.hmm3	intron	40768538	40768597	.	-	0	ID=g20036.t2.intron1;Parent=g20036.t2;
OU744339.1_Gymnosoma_rotundatum_genome_assembly,_chromosome:_4	GeneMark.hmm3	CDS	40768598	40768853	.	-	0	ID=g20036.t2.CDS2;Parent=g20036.t2;
OU744339.1_Gymnosoma_rotundatum_genome_assembly,_chromosome:_4	GeneMark.hmm3	exon	40768598	40768853	0	-	.	ID=g20036.t2.exon2;Parent=g20036.t2;
OU744339.1_Gymnosoma_rotundatum_genome_assembly,_chromosome:_4	GeneMark.hmm3	start_codon	40768851	40768853	.	-	0	ID=g20036.t2.start1;Parent=g20036.t2;
OU744339.1_Gymnosoma_rotundatum_genome_assembly,_chromosome:_4	AUGUSTUS	gene	40812887	40814772	.	+	.	ID=g20037;
OU744339.1_Gymnosoma_rotundatum_genome_assembly,_chromosome:_4	AUGUSTUS	mRNA	40814323	40814772	0.98	+	.	ID=g20037.t1;Parent=g20037;
OU744339.1_Gymnosoma_rotundatum_genome_assembly,_chromosome:_4	AUGUSTUS	start_codon	40814323	40814325	.	+	0	ID=g20037.t1.start1;Parent=g20037.t1;
OU744339.1_Gymnosoma_rotundatum_genome_assembly,_chromosome:_4	AUGUSTUS	CDS	40814323	40814772	0.98	+	0	ID=g20037.t1.CDS1;Parent=g20037.t1;
OU744339.1_Gymnosoma_rotundatum_genome_assembly,_chromosome:_4	AUGUSTUS	exon	40814323	40814772	.	+	.	ID=g20037.t1.exon1;Parent=g20037.t1;
OU744339.1_Gymnosoma_rotundatum_genome_assembly,_chromosome:_4	AUGUSTUS	stop_codon	40814770	40814772	.	+	0	ID=g20037.t1.stop1;Parent=g20037.t1;
OU744339.1_Gymnosoma_rotundatum_genome_assembly,_chromosome:_4	AUGUSTUS	mRNA	40812887	40814772	0.54	+	.	ID=g20037.t2;Parent=g20037;
OU744339.1_Gymnosoma_rotundatum_genome_assembly,_chromosome:_4	AUGUSTUS	start_codon	40812887	40812889	.	+	0	ID=g20037.t2.start1;Parent=g20037.t2;
OU744339.1_Gymnosoma_rotundatum_genome_assembly,_chromosome:_4	AUGUSTUS	CDS	40812887	40812955	0.66	+	0	ID=g20037.t2.CDS1;Parent=g20037.t2;
OU744339.1_Gymnosoma_rotundatum_genome_assembly,_chromosome:_4	AUGUSTUS	exon	40812887	40812955	.	+	.	ID=g20037.t2.exon1;Parent=g20037.t2;
OU744339.1_Gymnosoma_rotundatum_genome_assembly,_chromosome:_4	AUGUSTUS	intron	40812956	40814370	0.63	+	.	ID=g20037.t2.intron1;Parent=g20037.t2;
OU744339.1_Gymnosoma_rotundatum_genome_assembly,_chromosome:_4	AUGUSTUS	CDS	40814371	40814772	0.63	+	0	ID=g20037.t2.CDS2;Parent=g20037.t2;
OU744339.1_Gymnosoma_rotundatum_genome_assembly,_chromosome:_4	AUGUSTUS	exon	40814371	40814772	.	+	.	ID=g20037.t2.exon2;Parent=g20037.t2;
OU744339.1_Gymnosoma_rotundatum_genome_assembly,_chromosome:_4	AUGUSTUS	stop_codon	40814770	40814772	.	+	0	ID=g20037.t2.stop1;Parent=g20037.t2;
OU744339.1_Gymnosoma_rotundatum_genome_assembly,_chromosome:_4	AUGUSTUS	mRNA	40812887	40813660	0.94	+	.	ID=g20037.t3;Parent=g20037;
OU744339.1_Gymnosoma_rotundatum_genome_assembly,_chromosome:_4	AUGUSTUS	start_codon	40812887	40812889	.	+	0	ID=g20037.t3.start1;Parent=g20037.t3;
OU744339.1_Gymnosoma_rotundatum_genome_assembly,_chromosome:_4	AUGUSTUS	CDS	40812887	40813660	0.94	+	0	ID=g20037.t3.CDS1;Parent=g20037.t3;
OU744339.1_Gymnosoma_rotundatum_genome_assembly,_chromosome:_4	AUGUSTUS	exon	40812887	40813660	.	+	.	ID=g20037.t3.exon1;Parent=g20037.t3;
OU744339.1_Gymnosoma_rotundatum_genome_assembly,_chromosome:_4	AUGUSTUS	stop_codon	40813658	40813660	.	+	0	ID=g20037.t3.stop1;Parent=g20037.t3;
OU744339.1_Gymnosoma_rotundatum_genome_assembly,_chromosome:_4	AUGUSTUS	mRNA	40812902	40813660	0.77	+	.	ID=g20037.t4;Parent=g20037;
OU744339.1_Gymnosoma_rotundatum_genome_assembly,_chromosome:_4	AUGUSTUS	start_codon	40812902	40812904	.	+	0	ID=g20037.t4.start1;Parent=g20037.t4;
OU744339.1_Gymnosoma_rotundatum_genome_assembly,_chromosome:_4	AUGUSTUS	CDS	40812902	40813660	0.77	+	0	ID=g20037.t4.CDS1;Parent=g20037.t4;
OU744339.1_Gymnosoma_rotundatum_genome_assembly,_chromosome:_4	AUGUSTUS	exon	40812902	40813660	.	+	.	ID=g20037.t4.exon1;Parent=g20037.t4;
OU744339.1_Gymnosoma_rotundatum_genome_assembly,_chromosome:_4	AUGUSTUS	stop_codon	40813658	40813660	.	+	0	ID=g20037.t4.stop1;Parent=g20037.t4;
OU744339.1_Gymnosoma_rotundatum_genome_assembly,_chromosome:_4	AUGUSTUS	gene	40820924	40821355	.	+	.	ID=g20038;
OU744339.1_Gymnosoma_rotundatum_genome_assembly,_chromosome:_4	AUGUSTUS	mRNA	40820924	40821355	0.98	+	.	ID=g20038.t1;Parent=g20038;
OU744339.1_Gymnosoma_rotundatum_genome_assembly,_chromosome:_4	AUGUSTUS	start_codon	40820924	40820926	.	+	0	ID=g20038.t1.start1;Parent=g20038.t1;
OU744339.1_Gymnosoma_rotundatum_genome_assembly,_chromosome:_4	AUGUSTUS	CDS	40820924	40821355	0.98	+	0	ID=g20038.t1.CDS1;Parent=g20038.t1;
OU744339.1_Gymnosoma_rotundatum_genome_assembly,_chromosome:_4	AUGUSTUS	exon	40820924	40821355	.	+	.	ID=g20038.t1.exon1;Parent=g20038.t1;
OU744339.1_Gymnosoma_rotundatum_genome_assembly,_chromosome:_4	AUGUSTUS	stop_codon	40821353	40821355	.	+	0	ID=g20038.t1.stop1;Parent=g20038.t1;
OU744339.1_Gymnosoma_rotundatum_genome_assembly,_chromosome:_4	AUGUSTUS	gene	40891781	40892014	.	-	.	ID=g20039;
OU744339.1_Gymnosoma_rotundatum_genome_assembly,_chromosome:_4	AUGUSTUS	mRNA	40891781	40892014	0.81	-	.	ID=g20039.t1;Parent=g20039;
OU744339.1_Gymnosoma_rotundatum_genome_assembly,_chromosome:_4	AUGUSTUS	stop_codon	40891781	40891783	.	-	0	ID=g20039.t1.stop1;Parent=g20039.t1;
OU744339.1_Gymnosoma_rotundatum_genome_assembly,_chromosome:_4	AUGUSTUS	CDS	40891781	40892014	0.81	-	0	ID=g20039.t1.CDS1;Parent=g20039.t1;
OU744339.1_Gymnosoma_rotundatum_genome_assembly,_chromosome:_4	AUGUSTUS	exon	40891781	40892014	.	-	.	ID=g20039.t1.exon1;Parent=g20039.t1;
OU744339.1_Gymnosoma_rotundatum_genome_assembly,_chromosome:_4	AUGUSTUS	start_codon	40892012	40892014	.	-	0	ID=g20039.t1.start1;Parent=g20039.t1;
OU744339.1_Gymnosoma_rotundatum_genome_assembly,_chromosome:_4	AUGUSTUS	gene	40892111	40892955	.	-	.	ID=g20040;
OU744339.1_Gymnosoma_rotundatum_genome_assembly,_chromosome:_4	AUGUSTUS	mRNA	40892461	40892955	0.94	-	.	ID=g20040.t1;Parent=g20040;
OU744339.1_Gymnosoma_rotundatum_genome_assembly,_chromosome:_4	AUGUSTUS	stop_codon	40892461	40892463	.	-	0	ID=g20040.t1.stop1;Parent=g20040.t1;
OU744339.1_Gymnosoma_rotundatum_genome_assembly,_chromosome:_4	AUGUSTUS	CDS	40892461	40892955	0.94	-	0	ID=g20040.t1.CDS1;Parent=g20040.t1;
OU744339.1_Gymnosoma_rotundatum_genome_assembly,_chromosome:_4	AUGUSTUS	exon	40892461	40892955	.	-	.	ID=g20040.t1.exon1;Parent=g20040.t1;
OU744339.1_Gymnosoma_rotundatum_genome_assembly,_chromosome:_4	AUGUSTUS	start_codon	40892953	40892955	.	-	0	ID=g20040.t1.start1;Parent=g20040.t1;
OU744339.1_Gymnosoma_rotundatum_genome_assembly,_chromosome:_4	AUGUSTUS	mRNA	40892111	40892520	0.3	-	.	ID=g20040.t2;Parent=g20040;
OU744339.1_Gymnosoma_rotundatum_genome_assembly,_chromosome:_4	AUGUSTUS	stop_codon	40892111	40892113	.	-	0	ID=g20040.t2.stop1;Parent=g20040.t2;
OU744339.1_Gymnosoma_rotundatum_genome_assembly,_chromosome:_4	AUGUSTUS	CDS	40892111	40892395	0.39	-	0	ID=g20040.t2.CDS1;Parent=g20040.t2;
OU744339.1_Gymnosoma_rotundatum_genome_assembly,_chromosome:_4	AUGUSTUS	exon	40892111	40892395	.	-	.	ID=g20040.t2.exon1;Parent=g20040.t2;
OU744339.1_Gymnosoma_rotundatum_genome_assembly,_chromosome:_4	AUGUSTUS	intron	40892396	40892499	0.39	-	.	ID=g20040.t2.intron1;Parent=g20040.t2;
OU744339.1_Gymnosoma_rotundatum_genome_assembly,_chromosome:_4	AUGUSTUS	CDS	40892500	40892520	0.52	-	0	ID=g20040.t2.CDS2;Parent=g20040.t2;
OU744339.1_Gymnosoma_rotundatum_genome_assembly,_chromosome:_4	AUGUSTUS	exon	40892500	40892520	.	-	.	ID=g20040.t2.exon2;Parent=g20040.t2;
OU744339.1_Gymnosoma_rotundatum_genome_assembly,_chromosome:_4	AUGUSTUS	start_codon	40892518	40892520	.	-	0	ID=g20040.t2.start1;Parent=g20040.t2;
OU744339.1_Gymnosoma_rotundatum_genome_assembly,_chromosome:_4	AUGUSTUS	gene	40893094	40893431	.	-	.	ID=g20041;
OU744339.1_Gymnosoma_rotundatum_genome_assembly,_chromosome:_4	AUGUSTUS	mRNA	40893094	40893431	0.58	-	.	ID=g20041.t1;Parent=g20041;
OU744339.1_Gymnosoma_rotundatum_genome_assembly,_chromosome:_4	AUGUSTUS	stop_codon	40893094	40893096	.	-	0	ID=g20041.t1.stop1;Parent=g20041.t1;
OU744339.1_Gymnosoma_rotundatum_genome_assembly,_chromosome:_4	AUGUSTUS	CDS	40893094	40893233	0.58	-	2	ID=g20041.t1.CDS1;Parent=g20041.t1;
OU744339.1_Gymnosoma_rotundatum_genome_assembly,_chromosome:_4	AUGUSTUS	exon	40893094	40893233	.	-	.	ID=g20041.t1.exon1;Parent=g20041.t1;
OU744339.1_Gymnosoma_rotundatum_genome_assembly,_chromosome:_4	AUGUSTUS	intron	40893234	40893289	0.58	-	.	ID=g20041.t1.intron1;Parent=g20041.t1;
OU744339.1_Gymnosoma_rotundatum_genome_assembly,_chromosome:_4	AUGUSTUS	CDS	40893290	40893431	0.58	-	0	ID=g20041.t1.CDS2;Parent=g20041.t1;
OU744339.1_Gymnosoma_rotundatum_genome_assembly,_chromosome:_4	AUGUSTUS	exon	40893290	40893431	.	-	.	ID=g20041.t1.exon2;Parent=g20041.t1;
OU744339.1_Gymnosoma_rotundatum_genome_assembly,_chromosome:_4	AUGUSTUS	start_codon	40893429	40893431	.	-	0	ID=g20041.t1.start1;Parent=g20041.t1;
OU744339.1_Gymnosoma_rotundatum_genome_assembly,_chromosome:_4	AUGUSTUS	gene	40894867	40895220	.	+	.	ID=g20042;
OU744339.1_Gymnosoma_rotundatum_genome_assembly,_chromosome:_4	AUGUSTUS	mRNA	40894867	40895220	1	+	.	ID=g20042.t1;Parent=g20042;
OU744339.1_Gymnosoma_rotundatum_genome_assembly,_chromosome:_4	AUGUSTUS	start_codon	40894867	40894869	.	+	0	ID=g20042.t1.start1;Parent=g20042.t1;
OU744339.1_Gymnosoma_rotundatum_genome_assembly,_chromosome:_4	AUGUSTUS	CDS	40894867	40895220	1	+	0	ID=g20042.t1.CDS1;Parent=g20042.t1;
OU744339.1_Gymnosoma_rotundatum_genome_assembly,_chromosome:_4	AUGUSTUS	exon	40894867	40895220	.	+	.	ID=g20042.t1.exon1;Parent=g20042.t1;
OU744339.1_Gymnosoma_rotundatum_genome_assembly,_chromosome:_4	AUGUSTUS	stop_codon	40895218	40895220	.	+	0	ID=g20042.t1.stop1;Parent=g20042.t1;
OU744339.1_Gymnosoma_rotundatum_genome_assembly,_chromosome:_4	AUGUSTUS	gene	40895364	40895843	.	+	.	ID=g20043;
OU744339.1_Gymnosoma_rotundatum_genome_assembly,_chromosome:_4	AUGUSTUS	mRNA	40895499	40895843	1	+	.	ID=g20043.t1;Parent=g20043;
OU744339.1_Gymnosoma_rotundatum_genome_assembly,_chromosome:_4	AUGUSTUS	start_codon	40895499	40895501	.	+	0	ID=g20043.t1.start1;Parent=g20043.t1;
OU744339.1_Gymnosoma_rotundatum_genome_assembly,_chromosome:_4	AUGUSTUS	CDS	40895499	40895843	1	+	0	ID=g20043.t1.CDS1;Parent=g20043.t1;
OU744339.1_Gymnosoma_rotundatum_genome_assembly,_chromosome:_4	AUGUSTUS	exon	40895499	40895843	.	+	.	ID=g20043.t1.exon1;Parent=g20043.t1;
OU744339.1_Gymnosoma_rotundatum_genome_assembly,_chromosome:_4	AUGUSTUS	stop_codon	40895841	40895843	.	+	0	ID=g20043.t1.stop1;Parent=g20043.t1;
OU744339.1_Gymnosoma_rotundatum_genome_assembly,_chromosome:_4	AUGUSTUS	mRNA	40895364	40895843	0.64	+	.	ID=g20043.t2;Parent=g20043;
OU744339.1_Gymnosoma_rotundatum_genome_assembly,_chromosome:_4	AUGUSTUS	start_codon	40895364	40895366	.	+	0	ID=g20043.t2.start1;Parent=g20043.t2;
OU744339.1_Gymnosoma_rotundatum_genome_assembly,_chromosome:_4	AUGUSTUS	CDS	40895364	40895843	0.64	+	0	ID=g20043.t2.CDS1;Parent=g20043.t2;
OU744339.1_Gymnosoma_rotundatum_genome_assembly,_chromosome:_4	AUGUSTUS	exon	40895364	40895843	.	+	.	ID=g20043.t2.exon1;Parent=g20043.t2;
OU744339.1_Gymnosoma_rotundatum_genome_assembly,_chromosome:_4	AUGUSTUS	stop_codon	40895841	40895843	.	+	0	ID=g20043.t2.stop1;Parent=g20043.t2;
OU744339.1_Gymnosoma_rotundatum_genome_assembly,_chromosome:_4	AUGUSTUS	gene	40932226	40933351	.	+	.	ID=g20044;
OU744339.1_Gymnosoma_rotundatum_genome_assembly,_chromosome:_4	AUGUSTUS	mRNA	40932226	40933351	0.89	+	.	ID=g20044.t1;Parent=g20044;
OU744339.1_Gymnosoma_rotundatum_genome_assembly,_chromosome:_4	AUGUSTUS	start_codon	40932226	40932228	.	+	0	ID=g20044.t1.start1;Parent=g20044.t1;
OU744339.1_Gymnosoma_rotundatum_genome_assembly,_chromosome:_4	AUGUSTUS	CDS	40932226	40932308	1	+	0	ID=g20044.t1.CDS1;Parent=g20044.t1;
OU744339.1_Gymnosoma_rotundatum_genome_assembly,_chromosome:_4	AUGUSTUS	exon	40932226	40932308	.	+	.	ID=g20044.t1.exon1;Parent=g20044.t1;
OU744339.1_Gymnosoma_rotundatum_genome_assembly,_chromosome:_4	AUGUSTUS	intron	40932309	40932405	1	+	.	ID=g20044.t1.intron1;Parent=g20044.t1;
OU744339.1_Gymnosoma_rotundatum_genome_assembly,_chromosome:_4	AUGUSTUS	CDS	40932406	40932593	0.97	+	1	ID=g20044.t1.CDS2;Parent=g20044.t1;
OU744339.1_Gymnosoma_rotundatum_genome_assembly,_chromosome:_4	AUGUSTUS	exon	40932406	40932593	.	+	.	ID=g20044.t1.exon2;Parent=g20044.t1;
OU744339.1_Gymnosoma_rotundatum_genome_assembly,_chromosome:_4	AUGUSTUS	intron	40932594	40932734	0.97	+	.	ID=g20044.t1.intron2;Parent=g20044.t1;
OU744339.1_Gymnosoma_rotundatum_genome_assembly,_chromosome:_4	AUGUSTUS	CDS	40932735	40933351	0.89	+	2	ID=g20044.t1.CDS3;Parent=g20044.t1;
OU744339.1_Gymnosoma_rotundatum_genome_assembly,_chromosome:_4	AUGUSTUS	exon	40932735	40933351	.	+	.	ID=g20044.t1.exon3;Parent=g20044.t1;
OU744339.1_Gymnosoma_rotundatum_genome_assembly,_chromosome:_4	AUGUSTUS	stop_codon	40933349	40933351	.	+	0	ID=g20044.t1.stop1;Parent=g20044.t1;
OU744339.1_Gymnosoma_rotundatum_genome_assembly,_chromosome:_4	AUGUSTUS	gene	40940356	40944673	.	+	.	ID=g20045;
OU744339.1_Gymnosoma_rotundatum_genome_assembly,_chromosome:_4	AUGUSTUS	mRNA	40940356	40944673	0.71	+	.	ID=g20045.t1;Parent=g20045;
OU744339.1_Gymnosoma_rotundatum_genome_assembly,_chromosome:_4	AUGUSTUS	start_codon	40940356	40940358	.	+	0	ID=g20045.t1.start1;Parent=g20045.t1;
OU744339.1_Gymnosoma_rotundatum_genome_assembly,_chromosome:_4	AUGUSTUS	CDS	40940356	40940475	0.84	+	0	ID=g20045.t1.CDS1;Parent=g20045.t1;
OU744339.1_Gymnosoma_rotundatum_genome_assembly,_chromosome:_4	AUGUSTUS	exon	40940356	40940475	.	+	.	ID=g20045.t1.exon1;Parent=g20045.t1;
OU744339.1_Gymnosoma_rotundatum_genome_assembly,_chromosome:_4	AUGUSTUS	intron	40940476	40942844	0.72	+	.	ID=g20045.t1.intron1;Parent=g20045.t1;
OU744339.1_Gymnosoma_rotundatum_genome_assembly,_chromosome:_4	AUGUSTUS	CDS	40942845	40943519	0.86	+	0	ID=g20045.t1.CDS2;Parent=g20045.t1;
OU744339.1_Gymnosoma_rotundatum_genome_assembly,_chromosome:_4	AUGUSTUS	exon	40942845	40943519	.	+	.	ID=g20045.t1.exon2;Parent=g20045.t1;
OU744339.1_Gymnosoma_rotundatum_genome_assembly,_chromosome:_4	AUGUSTUS	intron	40943520	40944664	0.98	+	.	ID=g20045.t1.intron2;Parent=g20045.t1;
OU744339.1_Gymnosoma_rotundatum_genome_assembly,_chromosome:_4	AUGUSTUS	CDS	40944665	40944673	0.98	+	0	ID=g20045.t1.CDS3;Parent=g20045.t1;
OU744339.1_Gymnosoma_rotundatum_genome_assembly,_chromosome:_4	AUGUSTUS	exon	40944665	40944673	.	+	.	ID=g20045.t1.exon3;Parent=g20045.t1;
OU744339.1_Gymnosoma_rotundatum_genome_assembly,_chromosome:_4	AUGUSTUS	stop_codon	40944671	40944673	.	+	0	ID=g20045.t1.stop1;Parent=g20045.t1;
OU744339.1_Gymnosoma_rotundatum_genome_assembly,_chromosome:_4	AUGUSTUS	gene	40945704	40947160	.	-	.	ID=g20046;
OU744339.1_Gymnosoma_rotundatum_genome_assembly,_chromosome:_4	AUGUSTUS	mRNA	40945704	40947160	0.63	-	.	ID=g20046.t1;Parent=g20046;
OU744339.1_Gymnosoma_rotundatum_genome_assembly,_chromosome:_4	AUGUSTUS	stop_codon	40945704	40945706	.	-	0	ID=g20046.t1.stop1;Parent=g20046.t1;
OU744339.1_Gymnosoma_rotundatum_genome_assembly,_chromosome:_4	AUGUSTUS	CDS	40945704	40946048	0.83	-	0	ID=g20046.t1.CDS1;Parent=g20046.t1;
OU744339.1_Gymnosoma_rotundatum_genome_assembly,_chromosome:_4	AUGUSTUS	exon	40945704	40946048	.	-	.	ID=g20046.t1.exon1;Parent=g20046.t1;
OU744339.1_Gymnosoma_rotundatum_genome_assembly,_chromosome:_4	AUGUSTUS	intron	40946049	40946127	0.83	-	.	ID=g20046.t1.intron1;Parent=g20046.t1;
OU744339.1_Gymnosoma_rotundatum_genome_assembly,_chromosome:_4	AUGUSTUS	CDS	40946128	40946754	0.97	-	0	ID=g20046.t1.CDS2;Parent=g20046.t1;
OU744339.1_Gymnosoma_rotundatum_genome_assembly,_chromosome:_4	AUGUSTUS	exon	40946128	40946754	.	-	.	ID=g20046.t1.exon2;Parent=g20046.t1;
OU744339.1_Gymnosoma_rotundatum_genome_assembly,_chromosome:_4	AUGUSTUS	intron	40946755	40946918	0.98	-	.	ID=g20046.t1.intron2;Parent=g20046.t1;
OU744339.1_Gymnosoma_rotundatum_genome_assembly,_chromosome:_4	AUGUSTUS	CDS	40946919	40947065	0.97	-	0	ID=g20046.t1.CDS3;Parent=g20046.t1;
OU744339.1_Gymnosoma_rotundatum_genome_assembly,_chromosome:_4	AUGUSTUS	exon	40946919	40947065	.	-	.	ID=g20046.t1.exon3;Parent=g20046.t1;
OU744339.1_Gymnosoma_rotundatum_genome_assembly,_chromosome:_4	AUGUSTUS	intron	40947066	40947115	0.97	-	.	ID=g20046.t1.intron3;Parent=g20046.t1;
OU744339.1_Gymnosoma_rotundatum_genome_assembly,_chromosome:_4	AUGUSTUS	CDS	40947116	40947160	0.75	-	0	ID=g20046.t1.CDS4;Parent=g20046.t1;
OU744339.1_Gymnosoma_rotundatum_genome_assembly,_chromosome:_4	AUGUSTUS	exon	40947116	40947160	.	-	.	ID=g20046.t1.exon4;Parent=g20046.t1;
OU744339.1_Gymnosoma_rotundatum_genome_assembly,_chromosome:_4	AUGUSTUS	start_codon	40947158	40947160	.	-	0	ID=g20046.t1.start1;Parent=g20046.t1;
OU744339.1_Gymnosoma_rotundatum_genome_assembly,_chromosome:_4	AUGUSTUS	gene	41038506	41044906	.	+	.	ID=g20047;
OU744339.1_Gymnosoma_rotundatum_genome_assembly,_chromosome:_4	AUGUSTUS	mRNA	41038506	41044906	0.09	+	.	ID=g20047.t1;Parent=g20047;
OU744339.1_Gymnosoma_rotundatum_genome_assembly,_chromosome:_4	AUGUSTUS	start_codon	41038506	41038508	.	+	0	ID=g20047.t1.start1;Parent=g20047.t1;
OU744339.1_Gymnosoma_rotundatum_genome_assembly,_chromosome:_4	AUGUSTUS	CDS	41038506	41038677	0.63	+	0	ID=g20047.t1.CDS1;Parent=g20047.t1;
OU744339.1_Gymnosoma_rotundatum_genome_assembly,_chromosome:_4	AUGUSTUS	exon	41038506	41038677	.	+	.	ID=g20047.t1.exon1;Parent=g20047.t1;
OU744339.1_Gymnosoma_rotundatum_genome_assembly,_chromosome:_4	AUGUSTUS	intron	41038678	41042296	0.98	+	.	ID=g20047.t1.intron1;Parent=g20047.t1;
OU744339.1_Gymnosoma_rotundatum_genome_assembly,_chromosome:_4	AUGUSTUS	CDS	41042297	41042576	1	+	2	ID=g20047.t1.CDS2;Parent=g20047.t1;
OU744339.1_Gymnosoma_rotundatum_genome_assembly,_chromosome:_4	AUGUSTUS	exon	41042297	41042576	.	+	.	ID=g20047.t1.exon2;Parent=g20047.t1;
OU744339.1_Gymnosoma_rotundatum_genome_assembly,_chromosome:_4	AUGUSTUS	intron	41042577	41043067	0.97	+	.	ID=g20047.t1.intron2;Parent=g20047.t1;
OU744339.1_Gymnosoma_rotundatum_genome_assembly,_chromosome:_4	AUGUSTUS	CDS	41043068	41043429	0.74	+	1	ID=g20047.t1.CDS3;Parent=g20047.t1;
OU744339.1_Gymnosoma_rotundatum_genome_assembly,_chromosome:_4	AUGUSTUS	exon	41043068	41043429	.	+	.	ID=g20047.t1.exon3;Parent=g20047.t1;
OU744339.1_Gymnosoma_rotundatum_genome_assembly,_chromosome:_4	AUGUSTUS	intron	41043430	41043816	0.74	+	.	ID=g20047.t1.intron3;Parent=g20047.t1;
OU744339.1_Gymnosoma_rotundatum_genome_assembly,_chromosome:_4	AUGUSTUS	CDS	41043817	41044147	0.87	+	2	ID=g20047.t1.CDS4;Parent=g20047.t1;
OU744339.1_Gymnosoma_rotundatum_genome_assembly,_chromosome:_4	AUGUSTUS	exon	41043817	41044147	.	+	.	ID=g20047.t1.exon4;Parent=g20047.t1;
OU744339.1_Gymnosoma_rotundatum_genome_assembly,_chromosome:_4	AUGUSTUS	intron	41044148	41044665	0.26	+	.	ID=g20047.t1.intron4;Parent=g20047.t1;
OU744339.1_Gymnosoma_rotundatum_genome_assembly,_chromosome:_4	AUGUSTUS	CDS	41044666	41044906	0.36	+	1	ID=g20047.t1.CDS5;Parent=g20047.t1;
OU744339.1_Gymnosoma_rotundatum_genome_assembly,_chromosome:_4	AUGUSTUS	exon	41044666	41044906	.	+	.	ID=g20047.t1.exon5;Parent=g20047.t1;
OU744339.1_Gymnosoma_rotundatum_genome_assembly,_chromosome:_4	AUGUSTUS	stop_codon	41044904	41044906	.	+	0	ID=g20047.t1.stop1;Parent=g20047.t1;
OU744339.1_Gymnosoma_rotundatum_genome_assembly,_chromosome:_4	AUGUSTUS	mRNA	41038506	41043509	0.22	+	.	ID=g20047.t2;Parent=g20047;
OU744339.1_Gymnosoma_rotundatum_genome_assembly,_chromosome:_4	AUGUSTUS	start_codon	41038506	41038508	.	+	0	ID=g20047.t2.start1;Parent=g20047.t2;
OU744339.1_Gymnosoma_rotundatum_genome_assembly,_chromosome:_4	AUGUSTUS	CDS	41038506	41038677	0.52	+	0	ID=g20047.t2.CDS1;Parent=g20047.t2;
OU744339.1_Gymnosoma_rotundatum_genome_assembly,_chromosome:_4	AUGUSTUS	exon	41038506	41038677	.	+	.	ID=g20047.t2.exon1;Parent=g20047.t2;
OU744339.1_Gymnosoma_rotundatum_genome_assembly,_chromosome:_4	AUGUSTUS	intron	41038678	41042296	0.88	+	.	ID=g20047.t2.intron1;Parent=g20047.t2;
OU744339.1_Gymnosoma_rotundatum_genome_assembly,_chromosome:_4	AUGUSTUS	CDS	41042297	41042576	0.82	+	2	ID=g20047.t2.CDS2;Parent=g20047.t2;
OU744339.1_Gymnosoma_rotundatum_genome_assembly,_chromosome:_4	AUGUSTUS	exon	41042297	41042576	.	+	.	ID=g20047.t2.exon2;Parent=g20047.t2;
OU744339.1_Gymnosoma_rotundatum_genome_assembly,_chromosome:_4	AUGUSTUS	intron	41042577	41042713	0.45	+	.	ID=g20047.t2.intron2;Parent=g20047.t2;
OU744339.1_Gymnosoma_rotundatum_genome_assembly,_chromosome:_4	AUGUSTUS	CDS	41042714	41042780	0.45	+	1	ID=g20047.t2.CDS3;Parent=g20047.t2;
OU744339.1_Gymnosoma_rotundatum_genome_assembly,_chromosome:_4	AUGUSTUS	exon	41042714	41042780	.	+	.	ID=g20047.t2.exon3;Parent=g20047.t2;
OU744339.1_Gymnosoma_rotundatum_genome_assembly,_chromosome:_4	AUGUSTUS	intron	41042781	41043008	0.6	+	.	ID=g20047.t2.intron3;Parent=g20047.t2;
OU744339.1_Gymnosoma_rotundatum_genome_assembly,_chromosome:_4	AUGUSTUS	CDS	41043009	41043509	0.55	+	0	ID=g20047.t2.CDS4;Parent=g20047.t2;
OU744339.1_Gymnosoma_rotundatum_genome_assembly,_chromosome:_4	AUGUSTUS	exon	41043009	41043509	.	+	.	ID=g20047.t2.exon4;Parent=g20047.t2;
OU744339.1_Gymnosoma_rotundatum_genome_assembly,_chromosome:_4	AUGUSTUS	stop_codon	41043507	41043509	.	+	0	ID=g20047.t2.stop1;Parent=g20047.t2;
OU744339.1_Gymnosoma_rotundatum_genome_assembly,_chromosome:_4	AUGUSTUS	mRNA	41043885	41044906	0.11	+	.	ID=g20047.t3;Parent=g20047;
OU744339.1_Gymnosoma_rotundatum_genome_assembly,_chromosome:_4	AUGUSTUS	start_codon	41043885	41043887	.	+	0	ID=g20047.t3.start1;Parent=g20047.t3;
OU744339.1_Gymnosoma_rotundatum_genome_assembly,_chromosome:_4	AUGUSTUS	CDS	41043885	41044147	0.45	+	0	ID=g20047.t3.CDS1;Parent=g20047.t3;
OU744339.1_Gymnosoma_rotundatum_genome_assembly,_chromosome:_4	AUGUSTUS	exon	41043885	41044147	.	+	.	ID=g20047.t3.exon1;Parent=g20047.t3;
OU744339.1_Gymnosoma_rotundatum_genome_assembly,_chromosome:_4	AUGUSTUS	intron	41044148	41044665	0.25	+	.	ID=g20047.t3.intron1;Parent=g20047.t3;
OU744339.1_Gymnosoma_rotundatum_genome_assembly,_chromosome:_4	AUGUSTUS	CDS	41044666	41044906	0.38	+	1	ID=g20047.t3.CDS2;Parent=g20047.t3;
OU744339.1_Gymnosoma_rotundatum_genome_assembly,_chromosome:_4	AUGUSTUS	exon	41044666	41044906	.	+	.	ID=g20047.t3.exon2;Parent=g20047.t3;
OU744339.1_Gymnosoma_rotundatum_genome_assembly,_chromosome:_4	AUGUSTUS	stop_codon	41044904	41044906	.	+	0	ID=g20047.t3.stop1;Parent=g20047.t3;
OU744339.1_Gymnosoma_rotundatum_genome_assembly,_chromosome:_4	AUGUSTUS	gene	41115766	41116206	.	-	.	ID=g20048;
OU744339.1_Gymnosoma_rotundatum_genome_assembly,_chromosome:_4	AUGUSTUS	mRNA	41115766	41116206	1	-	.	ID=g20048.t1;Parent=g20048;
OU744339.1_Gymnosoma_rotundatum_genome_assembly,_chromosome:_4	AUGUSTUS	stop_codon	41115766	41115768	.	-	0	ID=g20048.t1.stop1;Parent=g20048.t1;
OU744339.1_Gymnosoma_rotundatum_genome_assembly,_chromosome:_4	AUGUSTUS	CDS	41115766	41116206	1	-	0	ID=g20048.t1.CDS1;Parent=g20048.t1;
OU744339.1_Gymnosoma_rotundatum_genome_assembly,_chromosome:_4	AUGUSTUS	exon	41115766	41116206	.	-	.	ID=g20048.t1.exon1;Parent=g20048.t1;
OU744339.1_Gymnosoma_rotundatum_genome_assembly,_chromosome:_4	AUGUSTUS	start_codon	41116204	41116206	.	-	0	ID=g20048.t1.start1;Parent=g20048.t1;
OU744339.1_Gymnosoma_rotundatum_genome_assembly,_chromosome:_4	AUGUSTUS	gene	41116953	41118369	.	-	.	ID=g20049;
OU744339.1_Gymnosoma_rotundatum_genome_assembly,_chromosome:_4	AUGUSTUS	mRNA	41116953	41118369	0.87	-	.	ID=g20049.t1;Parent=g20049;
OU744339.1_Gymnosoma_rotundatum_genome_assembly,_chromosome:_4	AUGUSTUS	stop_codon	41116953	41116955	.	-	0	ID=g20049.t1.stop1;Parent=g20049.t1;
OU744339.1_Gymnosoma_rotundatum_genome_assembly,_chromosome:_4	AUGUSTUS	CDS	41116953	41117297	0.93	-	0	ID=g20049.t1.CDS1;Parent=g20049.t1;
OU744339.1_Gymnosoma_rotundatum_genome_assembly,_chromosome:_4	AUGUSTUS	exon	41116953	41117297	.	-	.	ID=g20049.t1.exon1;Parent=g20049.t1;
OU744339.1_Gymnosoma_rotundatum_genome_assembly,_chromosome:_4	AUGUSTUS	intron	41117298	41118243	0.87	-	.	ID=g20049.t1.intron1;Parent=g20049.t1;
OU744339.1_Gymnosoma_rotundatum_genome_assembly,_chromosome:_4	AUGUSTUS	CDS	41118244	41118369	1	-	0	ID=g20049.t1.CDS2;Parent=g20049.t1;
OU744339.1_Gymnosoma_rotundatum_genome_assembly,_chromosome:_4	AUGUSTUS	exon	41118244	41118369	.	-	.	ID=g20049.t1.exon2;Parent=g20049.t1;
OU744339.1_Gymnosoma_rotundatum_genome_assembly,_chromosome:_4	AUGUSTUS	start_codon	41118367	41118369	.	-	0	ID=g20049.t1.start1;Parent=g20049.t1;
OU744339.1_Gymnosoma_rotundatum_genome_assembly,_chromosome:_4	AUGUSTUS	gene	41165897	41166142	.	-	.	ID=g20050;
OU744339.1_Gymnosoma_rotundatum_genome_assembly,_chromosome:_4	AUGUSTUS	mRNA	41165897	41166142	0.89	-	.	ID=g20050.t1;Parent=g20050;
OU744339.1_Gymnosoma_rotundatum_genome_assembly,_chromosome:_4	AUGUSTUS	stop_codon	41165897	41165899	.	-	0	ID=g20050.t1.stop1;Parent=g20050.t1;
OU744339.1_Gymnosoma_rotundatum_genome_assembly,_chromosome:_4	AUGUSTUS	CDS	41165897	41166142	0.89	-	0	ID=g20050.t1.CDS1;Parent=g20050.t1;
OU744339.1_Gymnosoma_rotundatum_genome_assembly,_chromosome:_4	AUGUSTUS	exon	41165897	41166142	.	-	.	ID=g20050.t1.exon1;Parent=g20050.t1;
OU744339.1_Gymnosoma_rotundatum_genome_assembly,_chromosome:_4	AUGUSTUS	start_codon	41166140	41166142	.	-	0	ID=g20050.t1.start1;Parent=g20050.t1;
OU744339.1_Gymnosoma_rotundatum_genome_assembly,_chromosome:_4	AUGUSTUS	gene	41177246	41177530	.	+	.	ID=g20051;
OU744339.1_Gymnosoma_rotundatum_genome_assembly,_chromosome:_4	AUGUSTUS	mRNA	41177246	41177530	0.9	+	.	ID=g20051.t1;Parent=g20051;
OU744339.1_Gymnosoma_rotundatum_genome_assembly,_chromosome:_4	AUGUSTUS	start_codon	41177246	41177248	.	+	0	ID=g20051.t1.start1;Parent=g20051.t1;
OU744339.1_Gymnosoma_rotundatum_genome_assembly,_chromosome:_4	AUGUSTUS	CDS	41177246	41177530	0.9	+	0	ID=g20051.t1.CDS1;Parent=g20051.t1;
OU744339.1_Gymnosoma_rotundatum_genome_assembly,_chromosome:_4	AUGUSTUS	exon	41177246	41177530	.	+	.	ID=g20051.t1.exon1;Parent=g20051.t1;
OU744339.1_Gymnosoma_rotundatum_genome_assembly,_chromosome:_4	AUGUSTUS	stop_codon	41177528	41177530	.	+	0	ID=g20051.t1.stop1;Parent=g20051.t1;
OU744339.1_Gymnosoma_rotundatum_genome_assembly,_chromosome:_4	AUGUSTUS	gene	41230224	41238727	.	+	.	ID=g20052;
OU744339.1_Gymnosoma_rotundatum_genome_assembly,_chromosome:_4	AUGUSTUS	mRNA	41230224	41238727	0.57	+	.	ID=g20052.t1;Parent=g20052;
OU744339.1_Gymnosoma_rotundatum_genome_assembly,_chromosome:_4	AUGUSTUS	start_codon	41230224	41230226	.	+	0	ID=g20052.t1.start1;Parent=g20052.t1;
OU744339.1_Gymnosoma_rotundatum_genome_assembly,_chromosome:_4	AUGUSTUS	CDS	41230224	41230296	1	+	0	ID=g20052.t1.CDS1;Parent=g20052.t1;
OU744339.1_Gymnosoma_rotundatum_genome_assembly,_chromosome:_4	AUGUSTUS	exon	41230224	41230296	.	+	.	ID=g20052.t1.exon1;Parent=g20052.t1;
OU744339.1_Gymnosoma_rotundatum_genome_assembly,_chromosome:_4	AUGUSTUS	intron	41230297	41230364	1	+	.	ID=g20052.t1.intron1;Parent=g20052.t1;
OU744339.1_Gymnosoma_rotundatum_genome_assembly,_chromosome:_4	AUGUSTUS	CDS	41230365	41230552	0.98	+	2	ID=g20052.t1.CDS2;Parent=g20052.t1;
OU744339.1_Gymnosoma_rotundatum_genome_assembly,_chromosome:_4	AUGUSTUS	exon	41230365	41230552	.	+	.	ID=g20052.t1.exon2;Parent=g20052.t1;
OU744339.1_Gymnosoma_rotundatum_genome_assembly,_chromosome:_4	AUGUSTUS	intron	41230553	41238475	0.57	+	.	ID=g20052.t1.intron2;Parent=g20052.t1;
OU744339.1_Gymnosoma_rotundatum_genome_assembly,_chromosome:_4	AUGUSTUS	CDS	41238476	41238727	0.57	+	0	ID=g20052.t1.CDS3;Parent=g20052.t1;
OU744339.1_Gymnosoma_rotundatum_genome_assembly,_chromosome:_4	AUGUSTUS	exon	41238476	41238727	.	+	.	ID=g20052.t1.exon3;Parent=g20052.t1;
OU744339.1_Gymnosoma_rotundatum_genome_assembly,_chromosome:_4	AUGUSTUS	stop_codon	41238725	41238727	.	+	0	ID=g20052.t1.stop1;Parent=g20052.t1;
OU744339.1_Gymnosoma_rotundatum_genome_assembly,_chromosome:_4	AUGUSTUS	gene	41239253	41239555	.	-	.	ID=g20053;
OU744339.1_Gymnosoma_rotundatum_genome_assembly,_chromosome:_4	AUGUSTUS	mRNA	41239253	41239555	1	-	.	ID=g20053.t1;Parent=g20053;
OU744339.1_Gymnosoma_rotundatum_genome_assembly,_chromosome:_4	AUGUSTUS	stop_codon	41239253	41239255	.	-	0	ID=g20053.t1.stop1;Parent=g20053.t1;
OU744339.1_Gymnosoma_rotundatum_genome_assembly,_chromosome:_4	AUGUSTUS	CDS	41239253	41239555	1	-	0	ID=g20053.t1.CDS1;Parent=g20053.t1;
OU744339.1_Gymnosoma_rotundatum_genome_assembly,_chromosome:_4	AUGUSTUS	exon	41239253	41239555	.	-	.	ID=g20053.t1.exon1;Parent=g20053.t1;
OU744339.1_Gymnosoma_rotundatum_genome_assembly,_chromosome:_4	AUGUSTUS	start_codon	41239553	41239555	.	-	0	ID=g20053.t1.start1;Parent=g20053.t1;
OU744339.1_Gymnosoma_rotundatum_genome_assembly,_chromosome:_4	AUGUSTUS	gene	41240418	41241150	.	+	.	ID=g20054;
OU744339.1_Gymnosoma_rotundatum_genome_assembly,_chromosome:_4	AUGUSTUS	mRNA	41240418	41241150	1	+	.	ID=g20054.t1;Parent=g20054;
OU744339.1_Gymnosoma_rotundatum_genome_assembly,_chromosome:_4	AUGUSTUS	start_codon	41240418	41240420	.	+	0	ID=g20054.t1.start1;Parent=g20054.t1;
OU744339.1_Gymnosoma_rotundatum_genome_assembly,_chromosome:_4	AUGUSTUS	CDS	41240418	41240597	1	+	0	ID=g20054.t1.CDS1;Parent=g20054.t1;
OU744339.1_Gymnosoma_rotundatum_genome_assembly,_chromosome:_4	AUGUSTUS	exon	41240418	41240597	.	+	.	ID=g20054.t1.exon1;Parent=g20054.t1;
OU744339.1_Gymnosoma_rotundatum_genome_assembly,_chromosome:_4	AUGUSTUS	intron	41240598	41240803	1	+	.	ID=g20054.t1.intron1;Parent=g20054.t1;
OU744339.1_Gymnosoma_rotundatum_genome_assembly,_chromosome:_4	AUGUSTUS	CDS	41240804	41240954	1	+	0	ID=g20054.t1.CDS2;Parent=g20054.t1;
OU744339.1_Gymnosoma_rotundatum_genome_assembly,_chromosome:_4	AUGUSTUS	exon	41240804	41240954	.	+	.	ID=g20054.t1.exon2;Parent=g20054.t1;
OU744339.1_Gymnosoma_rotundatum_genome_assembly,_chromosome:_4	AUGUSTUS	intron	41240955	41241025	1	+	.	ID=g20054.t1.intron2;Parent=g20054.t1;
OU744339.1_Gymnosoma_rotundatum_genome_assembly,_chromosome:_4	AUGUSTUS	CDS	41241026	41241054	1	+	2	ID=g20054.t1.CDS3;Parent=g20054.t1;
OU744339.1_Gymnosoma_rotundatum_genome_assembly,_chromosome:_4	AUGUSTUS	exon	41241026	41241054	.	+	.	ID=g20054.t1.exon3;Parent=g20054.t1;
OU744339.1_Gymnosoma_rotundatum_genome_assembly,_chromosome:_4	AUGUSTUS	intron	41241055	41241114	1	+	.	ID=g20054.t1.intron3;Parent=g20054.t1;
OU744339.1_Gymnosoma_rotundatum_genome_assembly,_chromosome:_4	AUGUSTUS	CDS	41241115	41241150	1	+	0	ID=g20054.t1.CDS4;Parent=g20054.t1;
OU744339.1_Gymnosoma_rotundatum_genome_assembly,_chromosome:_4	AUGUSTUS	exon	41241115	41241150	.	+	.	ID=g20054.t1.exon4;Parent=g20054.t1;
OU744339.1_Gymnosoma_rotundatum_genome_assembly,_chromosome:_4	AUGUSTUS	stop_codon	41241148	41241150	.	+	0	ID=g20054.t1.stop1;Parent=g20054.t1;
OU744339.1_Gymnosoma_rotundatum_genome_assembly,_chromosome:_4	AUGUSTUS	gene	41353770	41354660	.	+	.	ID=g20055;
OU744339.1_Gymnosoma_rotundatum_genome_assembly,_chromosome:_4	AUGUSTUS	mRNA	41353770	41354660	0.96	+	.	ID=g20055.t1;Parent=g20055;
OU744339.1_Gymnosoma_rotundatum_genome_assembly,_chromosome:_4	AUGUSTUS	start_codon	41353770	41353772	.	+	0	ID=g20055.t1.start1;Parent=g20055.t1;
OU744339.1_Gymnosoma_rotundatum_genome_assembly,_chromosome:_4	AUGUSTUS	CDS	41353770	41354660	0.96	+	0	ID=g20055.t1.CDS1;Parent=g20055.t1;
OU744339.1_Gymnosoma_rotundatum_genome_assembly,_chromosome:_4	AUGUSTUS	exon	41353770	41354660	.	+	.	ID=g20055.t1.exon1;Parent=g20055.t1;
OU744339.1_Gymnosoma_rotundatum_genome_assembly,_chromosome:_4	AUGUSTUS	stop_codon	41354658	41354660	.	+	0	ID=g20055.t1.stop1;Parent=g20055.t1;
OU744339.1_Gymnosoma_rotundatum_genome_assembly,_chromosome:_4	AUGUSTUS	gene	41354900	41355427	.	+	.	ID=g20056;
OU744339.1_Gymnosoma_rotundatum_genome_assembly,_chromosome:_4	AUGUSTUS	mRNA	41354900	41355427	0.96	+	.	ID=g20056.t1;Parent=g20056;
OU744339.1_Gymnosoma_rotundatum_genome_assembly,_chromosome:_4	AUGUSTUS	start_codon	41354900	41354902	.	+	0	ID=g20056.t1.start1;Parent=g20056.t1;
OU744339.1_Gymnosoma_rotundatum_genome_assembly,_chromosome:_4	AUGUSTUS	CDS	41354900	41355427	0.96	+	0	ID=g20056.t1.CDS1;Parent=g20056.t1;
OU744339.1_Gymnosoma_rotundatum_genome_assembly,_chromosome:_4	AUGUSTUS	exon	41354900	41355427	.	+	.	ID=g20056.t1.exon1;Parent=g20056.t1;
OU744339.1_Gymnosoma_rotundatum_genome_assembly,_chromosome:_4	AUGUSTUS	stop_codon	41355425	41355427	.	+	0	ID=g20056.t1.stop1;Parent=g20056.t1;
OU744339.1_Gymnosoma_rotundatum_genome_assembly,_chromosome:_4	AUGUSTUS	gene	41400441	41412967	.	-	.	ID=g20057;
OU744339.1_Gymnosoma_rotundatum_genome_assembly,_chromosome:_4	AUGUSTUS	mRNA	41400441	41412967	1	-	.	ID=g20057.t1;Parent=g20057;
OU744339.1_Gymnosoma_rotundatum_genome_assembly,_chromosome:_4	AUGUSTUS	stop_codon	41400441	41400443	.	-	0	ID=g20057.t1.stop1;Parent=g20057.t1;
OU744339.1_Gymnosoma_rotundatum_genome_assembly,_chromosome:_4	AUGUSTUS	CDS	41400441	41400560	1	-	0	ID=g20057.t1.CDS1;Parent=g20057.t1;
OU744339.1_Gymnosoma_rotundatum_genome_assembly,_chromosome:_4	AUGUSTUS	exon	41400441	41400560	.	-	.	ID=g20057.t1.exon1;Parent=g20057.t1;
OU744339.1_Gymnosoma_rotundatum_genome_assembly,_chromosome:_4	AUGUSTUS	intron	41400561	41412859	1	-	.	ID=g20057.t1.intron1;Parent=g20057.t1;
OU744339.1_Gymnosoma_rotundatum_genome_assembly,_chromosome:_4	AUGUSTUS	CDS	41412860	41412967	1	-	0	ID=g20057.t1.CDS2;Parent=g20057.t1;
OU744339.1_Gymnosoma_rotundatum_genome_assembly,_chromosome:_4	AUGUSTUS	exon	41412860	41412967	.	-	.	ID=g20057.t1.exon2;Parent=g20057.t1;
OU744339.1_Gymnosoma_rotundatum_genome_assembly,_chromosome:_4	AUGUSTUS	start_codon	41412965	41412967	.	-	0	ID=g20057.t1.start1;Parent=g20057.t1;
OU744339.1_Gymnosoma_rotundatum_genome_assembly,_chromosome:_4	AUGUSTUS	gene	41441241	41441998	.	-	.	ID=g20058;
OU744339.1_Gymnosoma_rotundatum_genome_assembly,_chromosome:_4	AUGUSTUS	mRNA	41441241	41441998	1	-	.	ID=g20058.t1;Parent=g20058;
OU744339.1_Gymnosoma_rotundatum_genome_assembly,_chromosome:_4	AUGUSTUS	stop_codon	41441241	41441243	.	-	0	ID=g20058.t1.stop1;Parent=g20058.t1;
OU744339.1_Gymnosoma_rotundatum_genome_assembly,_chromosome:_4	AUGUSTUS	CDS	41441241	41441806	1	-	2	ID=g20058.t1.CDS1;Parent=g20058.t1;
OU744339.1_Gymnosoma_rotundatum_genome_assembly,_chromosome:_4	AUGUSTUS	exon	41441241	41441806	.	-	.	ID=g20058.t1.exon1;Parent=g20058.t1;
OU744339.1_Gymnosoma_rotundatum_genome_assembly,_chromosome:_4	AUGUSTUS	intron	41441807	41441883	1	-	.	ID=g20058.t1.intron1;Parent=g20058.t1;
OU744339.1_Gymnosoma_rotundatum_genome_assembly,_chromosome:_4	AUGUSTUS	CDS	41441884	41441998	1	-	0	ID=g20058.t1.CDS2;Parent=g20058.t1;
OU744339.1_Gymnosoma_rotundatum_genome_assembly,_chromosome:_4	AUGUSTUS	exon	41441884	41441998	.	-	.	ID=g20058.t1.exon2;Parent=g20058.t1;
OU744339.1_Gymnosoma_rotundatum_genome_assembly,_chromosome:_4	AUGUSTUS	start_codon	41441996	41441998	.	-	0	ID=g20058.t1.start1;Parent=g20058.t1;
OU744339.1_Gymnosoma_rotundatum_genome_assembly,_chromosome:_4	AUGUSTUS	gene	41442044	41443006	.	-	.	ID=g20059;
OU744339.1_Gymnosoma_rotundatum_genome_assembly,_chromosome:_4	AUGUSTUS	mRNA	41442044	41443006	1	-	.	ID=g20059.t1;Parent=g20059;
OU744339.1_Gymnosoma_rotundatum_genome_assembly,_chromosome:_4	AUGUSTUS	stop_codon	41442044	41442046	.	-	0	ID=g20059.t1.stop1;Parent=g20059.t1;
OU744339.1_Gymnosoma_rotundatum_genome_assembly,_chromosome:_4	AUGUSTUS	CDS	41442044	41443006	1	-	0	ID=g20059.t1.CDS1;Parent=g20059.t1;
OU744339.1_Gymnosoma_rotundatum_genome_assembly,_chromosome:_4	AUGUSTUS	exon	41442044	41443006	.	-	.	ID=g20059.t1.exon1;Parent=g20059.t1;
OU744339.1_Gymnosoma_rotundatum_genome_assembly,_chromosome:_4	AUGUSTUS	start_codon	41443004	41443006	.	-	0	ID=g20059.t1.start1;Parent=g20059.t1;
OU744339.1_Gymnosoma_rotundatum_genome_assembly,_chromosome:_4	AUGUSTUS	gene	41443655	41444233	.	-	.	ID=g20060;
OU744339.1_Gymnosoma_rotundatum_genome_assembly,_chromosome:_4	AUGUSTUS	mRNA	41443655	41444233	1	-	.	ID=g20060.t1;Parent=g20060;
OU744339.1_Gymnosoma_rotundatum_genome_assembly,_chromosome:_4	AUGUSTUS	stop_codon	41443655	41443657	.	-	0	ID=g20060.t1.stop1;Parent=g20060.t1;
OU744339.1_Gymnosoma_rotundatum_genome_assembly,_chromosome:_4	AUGUSTUS	CDS	41443655	41444233	1	-	0	ID=g20060.t1.CDS1;Parent=g20060.t1;
OU744339.1_Gymnosoma_rotundatum_genome_assembly,_chromosome:_4	AUGUSTUS	exon	41443655	41444233	.	-	.	ID=g20060.t1.exon1;Parent=g20060.t1;
OU744339.1_Gymnosoma_rotundatum_genome_assembly,_chromosome:_4	AUGUSTUS	start_codon	41444231	41444233	.	-	0	ID=g20060.t1.start1;Parent=g20060.t1;
OU744339.1_Gymnosoma_rotundatum_genome_assembly,_chromosome:_4	AUGUSTUS	gene	41445076	41446206	.	-	.	ID=g20061;
OU744339.1_Gymnosoma_rotundatum_genome_assembly,_chromosome:_4	AUGUSTUS	mRNA	41445076	41446206	0.76	-	.	ID=g20061.t1;Parent=g20061;
OU744339.1_Gymnosoma_rotundatum_genome_assembly,_chromosome:_4	AUGUSTUS	stop_codon	41445076	41445078	.	-	0	ID=g20061.t1.stop1;Parent=g20061.t1;
OU744339.1_Gymnosoma_rotundatum_genome_assembly,_chromosome:_4	AUGUSTUS	CDS	41445076	41446206	0.76	-	0	ID=g20061.t1.CDS1;Parent=g20061.t1;
OU744339.1_Gymnosoma_rotundatum_genome_assembly,_chromosome:_4	AUGUSTUS	exon	41445076	41446206	.	-	.	ID=g20061.t1.exon1;Parent=g20061.t1;
OU744339.1_Gymnosoma_rotundatum_genome_assembly,_chromosome:_4	AUGUSTUS	start_codon	41446204	41446206	.	-	0	ID=g20061.t1.start1;Parent=g20061.t1;
OU744339.1_Gymnosoma_rotundatum_genome_assembly,_chromosome:_4	AUGUSTUS	gene	41499852	41504691	.	-	.	ID=g20062;
OU744339.1_Gymnosoma_rotundatum_genome_assembly,_chromosome:_4	AUGUSTUS	mRNA	41499852	41504691	0.35	-	.	ID=g20062.t1;Parent=g20062;
OU744339.1_Gymnosoma_rotundatum_genome_assembly,_chromosome:_4	AUGUSTUS	stop_codon	41499852	41499854	.	-	0	ID=g20062.t1.stop1;Parent=g20062.t1;
OU744339.1_Gymnosoma_rotundatum_genome_assembly,_chromosome:_4	AUGUSTUS	CDS	41499852	41500186	0.99	-	2	ID=g20062.t1.CDS1;Parent=g20062.t1;
OU744339.1_Gymnosoma_rotundatum_genome_assembly,_chromosome:_4	AUGUSTUS	exon	41499852	41500186	.	-	.	ID=g20062.t1.exon1;Parent=g20062.t1;
OU744339.1_Gymnosoma_rotundatum_genome_assembly,_chromosome:_4	AUGUSTUS	intron	41500187	41501551	1	-	.	ID=g20062.t1.intron1;Parent=g20062.t1;
OU744339.1_Gymnosoma_rotundatum_genome_assembly,_chromosome:_4	AUGUSTUS	CDS	41501552	41501718	1	-	1	ID=g20062.t1.CDS2;Parent=g20062.t1;
OU744339.1_Gymnosoma_rotundatum_genome_assembly,_chromosome:_4	AUGUSTUS	exon	41501552	41501718	.	-	.	ID=g20062.t1.exon2;Parent=g20062.t1;
OU744339.1_Gymnosoma_rotundatum_genome_assembly,_chromosome:_4	AUGUSTUS	intron	41501719	41501861	1	-	.	ID=g20062.t1.intron2;Parent=g20062.t1;
OU744339.1_Gymnosoma_rotundatum_genome_assembly,_chromosome:_4	AUGUSTUS	CDS	41501862	41502123	0.91	-	2	ID=g20062.t1.CDS3;Parent=g20062.t1;
OU744339.1_Gymnosoma_rotundatum_genome_assembly,_chromosome:_4	AUGUSTUS	exon	41501862	41502123	.	-	.	ID=g20062.t1.exon3;Parent=g20062.t1;
OU744339.1_Gymnosoma_rotundatum_genome_assembly,_chromosome:_4	AUGUSTUS	intron	41502124	41502207	0.59	-	.	ID=g20062.t1.intron3;Parent=g20062.t1;
OU744339.1_Gymnosoma_rotundatum_genome_assembly,_chromosome:_4	AUGUSTUS	CDS	41502208	41502285	0.67	-	2	ID=g20062.t1.CDS4;Parent=g20062.t1;
OU744339.1_Gymnosoma_rotundatum_genome_assembly,_chromosome:_4	AUGUSTUS	exon	41502208	41502285	.	-	.	ID=g20062.t1.exon4;Parent=g20062.t1;
OU744339.1_Gymnosoma_rotundatum_genome_assembly,_chromosome:_4	AUGUSTUS	intron	41502286	41502405	1	-	.	ID=g20062.t1.intron4;Parent=g20062.t1;
OU744339.1_Gymnosoma_rotundatum_genome_assembly,_chromosome:_4	AUGUSTUS	CDS	41502406	41502687	1	-	2	ID=g20062.t1.CDS5;Parent=g20062.t1;
OU744339.1_Gymnosoma_rotundatum_genome_assembly,_chromosome:_4	AUGUSTUS	exon	41502406	41502687	.	-	.	ID=g20062.t1.exon5;Parent=g20062.t1;
OU744339.1_Gymnosoma_rotundatum_genome_assembly,_chromosome:_4	AUGUSTUS	intron	41502688	41502748	1	-	.	ID=g20062.t1.intron5;Parent=g20062.t1;
OU744339.1_Gymnosoma_rotundatum_genome_assembly,_chromosome:_4	AUGUSTUS	CDS	41502749	41503036	1	-	2	ID=g20062.t1.CDS6;Parent=g20062.t1;
OU744339.1_Gymnosoma_rotundatum_genome_assembly,_chromosome:_4	AUGUSTUS	exon	41502749	41503036	.	-	.	ID=g20062.t1.exon6;Parent=g20062.t1;
OU744339.1_Gymnosoma_rotundatum_genome_assembly,_chromosome:_4	AUGUSTUS	intron	41503037	41503195	1	-	.	ID=g20062.t1.intron6;Parent=g20062.t1;
OU744339.1_Gymnosoma_rotundatum_genome_assembly,_chromosome:_4	AUGUSTUS	CDS	41503196	41503340	1	-	0	ID=g20062.t1.CDS7;Parent=g20062.t1;
OU744339.1_Gymnosoma_rotundatum_genome_assembly,_chromosome:_4	AUGUSTUS	exon	41503196	41503340	.	-	.	ID=g20062.t1.exon7;Parent=g20062.t1;
OU744339.1_Gymnosoma_rotundatum_genome_assembly,_chromosome:_4	AUGUSTUS	intron	41503341	41504664	0.62	-	.	ID=g20062.t1.intron7;Parent=g20062.t1;
OU744339.1_Gymnosoma_rotundatum_genome_assembly,_chromosome:_4	AUGUSTUS	CDS	41504665	41504691	0.62	-	0	ID=g20062.t1.CDS8;Parent=g20062.t1;
OU744339.1_Gymnosoma_rotundatum_genome_assembly,_chromosome:_4	AUGUSTUS	exon	41504665	41504691	.	-	.	ID=g20062.t1.exon8;Parent=g20062.t1;
OU744339.1_Gymnosoma_rotundatum_genome_assembly,_chromosome:_4	AUGUSTUS	start_codon	41504689	41504691	.	-	0	ID=g20062.t1.start1;Parent=g20062.t1;
OU744339.1_Gymnosoma_rotundatum_genome_assembly,_chromosome:_4	AUGUSTUS	gene	41504931	41562948	.	-	.	ID=g20063;
OU744339.1_Gymnosoma_rotundatum_genome_assembly,_chromosome:_4	AUGUSTUS	mRNA	41504931	41562948	0.25	-	.	ID=g20063.t1;Parent=g20063;
OU744339.1_Gymnosoma_rotundatum_genome_assembly,_chromosome:_4	AUGUSTUS	stop_codon	41504931	41504933	.	-	0	ID=g20063.t1.stop1;Parent=g20063.t1;
OU744339.1_Gymnosoma_rotundatum_genome_assembly,_chromosome:_4	AUGUSTUS	CDS	41504931	41505067	1	-	2	ID=g20063.t1.CDS1;Parent=g20063.t1;
OU744339.1_Gymnosoma_rotundatum_genome_assembly,_chromosome:_4	AUGUSTUS	exon	41504931	41505067	.	-	.	ID=g20063.t1.exon1;Parent=g20063.t1;
OU744339.1_Gymnosoma_rotundatum_genome_assembly,_chromosome:_4	AUGUSTUS	intron	41505068	41505286	1	-	.	ID=g20063.t1.intron1;Parent=g20063.t1;
OU744339.1_Gymnosoma_rotundatum_genome_assembly,_chromosome:_4	AUGUSTUS	CDS	41505287	41505440	1	-	0	ID=g20063.t1.CDS2;Parent=g20063.t1;
OU744339.1_Gymnosoma_rotundatum_genome_assembly,_chromosome:_4	AUGUSTUS	exon	41505287	41505440	.	-	.	ID=g20063.t1.exon2;Parent=g20063.t1;
OU744339.1_Gymnosoma_rotundatum_genome_assembly,_chromosome:_4	AUGUSTUS	intron	41505441	41514401	1	-	.	ID=g20063.t1.intron2;Parent=g20063.t1;
OU744339.1_Gymnosoma_rotundatum_genome_assembly,_chromosome:_4	AUGUSTUS	CDS	41514402	41514538	1	-	2	ID=g20063.t1.CDS3;Parent=g20063.t1;
OU744339.1_Gymnosoma_rotundatum_genome_assembly,_chromosome:_4	AUGUSTUS	exon	41514402	41514538	.	-	.	ID=g20063.t1.exon3;Parent=g20063.t1;
OU744339.1_Gymnosoma_rotundatum_genome_assembly,_chromosome:_4	AUGUSTUS	intron	41514539	41551550	1	-	.	ID=g20063.t1.intron3;Parent=g20063.t1;
OU744339.1_Gymnosoma_rotundatum_genome_assembly,_chromosome:_4	AUGUSTUS	CDS	41551551	41551682	1	-	2	ID=g20063.t1.CDS4;Parent=g20063.t1;
OU744339.1_Gymnosoma_rotundatum_genome_assembly,_chromosome:_4	AUGUSTUS	exon	41551551	41551682	.	-	.	ID=g20063.t1.exon4;Parent=g20063.t1;
OU744339.1_Gymnosoma_rotundatum_genome_assembly,_chromosome:_4	AUGUSTUS	intron	41551683	41552495	1	-	.	ID=g20063.t1.intron4;Parent=g20063.t1;
OU744339.1_Gymnosoma_rotundatum_genome_assembly,_chromosome:_4	AUGUSTUS	CDS	41552496	41552663	0.98	-	2	ID=g20063.t1.CDS5;Parent=g20063.t1;
OU744339.1_Gymnosoma_rotundatum_genome_assembly,_chromosome:_4	AUGUSTUS	exon	41552496	41552663	.	-	.	ID=g20063.t1.exon5;Parent=g20063.t1;
OU744339.1_Gymnosoma_rotundatum_genome_assembly,_chromosome:_4	AUGUSTUS	intron	41552664	41562926	0.25	-	.	ID=g20063.t1.intron5;Parent=g20063.t1;
OU744339.1_Gymnosoma_rotundatum_genome_assembly,_chromosome:_4	AUGUSTUS	CDS	41562927	41562948	0.25	-	0	ID=g20063.t1.CDS6;Parent=g20063.t1;
OU744339.1_Gymnosoma_rotundatum_genome_assembly,_chromosome:_4	AUGUSTUS	exon	41562927	41562948	.	-	.	ID=g20063.t1.exon6;Parent=g20063.t1;
OU744339.1_Gymnosoma_rotundatum_genome_assembly,_chromosome:_4	AUGUSTUS	start_codon	41562946	41562948	.	-	0	ID=g20063.t1.start1;Parent=g20063.t1;
OU744339.1_Gymnosoma_rotundatum_genome_assembly,_chromosome:_4	AUGUSTUS	gene	41577737	41580178	.	+	.	ID=g20064;
OU744339.1_Gymnosoma_rotundatum_genome_assembly,_chromosome:_4	AUGUSTUS	mRNA	41577737	41580178	0.98	+	.	ID=g20064.t1;Parent=g20064;
OU744339.1_Gymnosoma_rotundatum_genome_assembly,_chromosome:_4	AUGUSTUS	start_codon	41577737	41577739	.	+	0	ID=g20064.t1.start1;Parent=g20064.t1;
OU744339.1_Gymnosoma_rotundatum_genome_assembly,_chromosome:_4	AUGUSTUS	CDS	41577737	41577797	1	+	0	ID=g20064.t1.CDS1;Parent=g20064.t1;
OU744339.1_Gymnosoma_rotundatum_genome_assembly,_chromosome:_4	AUGUSTUS	exon	41577737	41577797	.	+	.	ID=g20064.t1.exon1;Parent=g20064.t1;
OU744339.1_Gymnosoma_rotundatum_genome_assembly,_chromosome:_4	AUGUSTUS	intron	41577798	41577859	0.99	+	.	ID=g20064.t1.intron1;Parent=g20064.t1;
OU744339.1_Gymnosoma_rotundatum_genome_assembly,_chromosome:_4	AUGUSTUS	CDS	41577860	41577893	0.99	+	2	ID=g20064.t1.CDS2;Parent=g20064.t1;
OU744339.1_Gymnosoma_rotundatum_genome_assembly,_chromosome:_4	AUGUSTUS	exon	41577860	41577893	.	+	.	ID=g20064.t1.exon2;Parent=g20064.t1;
OU744339.1_Gymnosoma_rotundatum_genome_assembly,_chromosome:_4	AUGUSTUS	intron	41577894	41578704	0.99	+	.	ID=g20064.t1.intron2;Parent=g20064.t1;
OU744339.1_Gymnosoma_rotundatum_genome_assembly,_chromosome:_4	AUGUSTUS	CDS	41578705	41580178	0.99	+	1	ID=g20064.t1.CDS3;Parent=g20064.t1;
OU744339.1_Gymnosoma_rotundatum_genome_assembly,_chromosome:_4	AUGUSTUS	exon	41578705	41580178	.	+	.	ID=g20064.t1.exon3;Parent=g20064.t1;
OU744339.1_Gymnosoma_rotundatum_genome_assembly,_chromosome:_4	AUGUSTUS	stop_codon	41580176	41580178	.	+	0	ID=g20064.t1.stop1;Parent=g20064.t1;
OU744339.1_Gymnosoma_rotundatum_genome_assembly,_chromosome:_4	AUGUSTUS	mRNA	41577737	41578342	0.54	+	.	ID=g20064.t2;Parent=g20064;
OU744339.1_Gymnosoma_rotundatum_genome_assembly,_chromosome:_4	AUGUSTUS	start_codon	41577737	41577739	.	+	0	ID=g20064.t2.start1;Parent=g20064.t2;
OU744339.1_Gymnosoma_rotundatum_genome_assembly,_chromosome:_4	AUGUSTUS	CDS	41577737	41578342	0.54	+	0	ID=g20064.t2.CDS1;Parent=g20064.t2;
OU744339.1_Gymnosoma_rotundatum_genome_assembly,_chromosome:_4	AUGUSTUS	exon	41577737	41578342	.	+	.	ID=g20064.t2.exon1;Parent=g20064.t2;
OU744339.1_Gymnosoma_rotundatum_genome_assembly,_chromosome:_4	AUGUSTUS	stop_codon	41578340	41578342	.	+	0	ID=g20064.t2.stop1;Parent=g20064.t2;
OU744339.1_Gymnosoma_rotundatum_genome_assembly,_chromosome:_4	AUGUSTUS	gene	41578784	41580178	.	+	.	ID=g20065;
OU744339.1_Gymnosoma_rotundatum_genome_assembly,_chromosome:_4	AUGUSTUS	mRNA	41578784	41580178	0.54	+	.	ID=g20065.t1;Parent=g20065;
OU744339.1_Gymnosoma_rotundatum_genome_assembly,_chromosome:_4	AUGUSTUS	start_codon	41578784	41578786	.	+	0	ID=g20065.t1.start1;Parent=g20065.t1;
OU744339.1_Gymnosoma_rotundatum_genome_assembly,_chromosome:_4	AUGUSTUS	CDS	41578784	41580178	0.54	+	0	ID=g20065.t1.CDS1;Parent=g20065.t1;
OU744339.1_Gymnosoma_rotundatum_genome_assembly,_chromosome:_4	AUGUSTUS	exon	41578784	41580178	.	+	.	ID=g20065.t1.exon1;Parent=g20065.t1;
OU744339.1_Gymnosoma_rotundatum_genome_assembly,_chromosome:_4	AUGUSTUS	stop_codon	41580176	41580178	.	+	0	ID=g20065.t1.stop1;Parent=g20065.t1;
OU744339.1_Gymnosoma_rotundatum_genome_assembly,_chromosome:_4	AUGUSTUS	gene	41601099	41604012	.	-	.	ID=g20066;
OU744339.1_Gymnosoma_rotundatum_genome_assembly,_chromosome:_4	AUGUSTUS	mRNA	41601099	41604012	0.85	-	.	ID=g20066.t1;Parent=g20066;
OU744339.1_Gymnosoma_rotundatum_genome_assembly,_chromosome:_4	AUGUSTUS	stop_codon	41601099	41601101	.	-	0	ID=g20066.t1.stop1;Parent=g20066.t1;
OU744339.1_Gymnosoma_rotundatum_genome_assembly,_chromosome:_4	AUGUSTUS	CDS	41601099	41601264	0.85	-	1	ID=g20066.t1.CDS1;Parent=g20066.t1;
OU744339.1_Gymnosoma_rotundatum_genome_assembly,_chromosome:_4	AUGUSTUS	exon	41601099	41601264	.	-	.	ID=g20066.t1.exon1;Parent=g20066.t1;
OU744339.1_Gymnosoma_rotundatum_genome_assembly,_chromosome:_4	AUGUSTUS	intron	41601265	41603836	1	-	.	ID=g20066.t1.intron1;Parent=g20066.t1;
OU744339.1_Gymnosoma_rotundatum_genome_assembly,_chromosome:_4	AUGUSTUS	CDS	41603837	41604012	1	-	0	ID=g20066.t1.CDS2;Parent=g20066.t1;
OU744339.1_Gymnosoma_rotundatum_genome_assembly,_chromosome:_4	AUGUSTUS	exon	41603837	41604012	.	-	.	ID=g20066.t1.exon2;Parent=g20066.t1;
OU744339.1_Gymnosoma_rotundatum_genome_assembly,_chromosome:_4	AUGUSTUS	start_codon	41604010	41604012	.	-	0	ID=g20066.t1.start1;Parent=g20066.t1;
OU744339.1_Gymnosoma_rotundatum_genome_assembly,_chromosome:_4	AUGUSTUS	gene	41645031	41646830	.	+	.	ID=g20067;
OU744339.1_Gymnosoma_rotundatum_genome_assembly,_chromosome:_4	AUGUSTUS	mRNA	41645031	41646830	0.81	+	.	ID=g20067.t1;Parent=g20067;
OU744339.1_Gymnosoma_rotundatum_genome_assembly,_chromosome:_4	AUGUSTUS	start_codon	41645031	41645033	.	+	0	ID=g20067.t1.start1;Parent=g20067.t1;
OU744339.1_Gymnosoma_rotundatum_genome_assembly,_chromosome:_4	AUGUSTUS	CDS	41645031	41646830	0.81	+	0	ID=g20067.t1.CDS1;Parent=g20067.t1;
OU744339.1_Gymnosoma_rotundatum_genome_assembly,_chromosome:_4	AUGUSTUS	exon	41645031	41646830	.	+	.	ID=g20067.t1.exon1;Parent=g20067.t1;
OU744339.1_Gymnosoma_rotundatum_genome_assembly,_chromosome:_4	AUGUSTUS	stop_codon	41646828	41646830	.	+	0	ID=g20067.t1.stop1;Parent=g20067.t1;
OU744339.1_Gymnosoma_rotundatum_genome_assembly,_chromosome:_4	AUGUSTUS	gene	41646833	41647168	.	+	.	ID=g20068;
OU744339.1_Gymnosoma_rotundatum_genome_assembly,_chromosome:_4	AUGUSTUS	mRNA	41646833	41647168	1	+	.	ID=g20068.t1;Parent=g20068;
OU744339.1_Gymnosoma_rotundatum_genome_assembly,_chromosome:_4	AUGUSTUS	start_codon	41646833	41646835	.	+	0	ID=g20068.t1.start1;Parent=g20068.t1;
OU744339.1_Gymnosoma_rotundatum_genome_assembly,_chromosome:_4	AUGUSTUS	CDS	41646833	41647168	1	+	0	ID=g20068.t1.CDS1;Parent=g20068.t1;
OU744339.1_Gymnosoma_rotundatum_genome_assembly,_chromosome:_4	AUGUSTUS	exon	41646833	41647168	.	+	.	ID=g20068.t1.exon1;Parent=g20068.t1;
OU744339.1_Gymnosoma_rotundatum_genome_assembly,_chromosome:_4	AUGUSTUS	stop_codon	41647166	41647168	.	+	0	ID=g20068.t1.stop1;Parent=g20068.t1;
OU744339.1_Gymnosoma_rotundatum_genome_assembly,_chromosome:_4	AUGUSTUS	gene	41647415	41648143	.	+	.	ID=g20069;
OU744339.1_Gymnosoma_rotundatum_genome_assembly,_chromosome:_4	AUGUSTUS	mRNA	41647415	41648143	0.97	+	.	ID=g20069.t1;Parent=g20069;
OU744339.1_Gymnosoma_rotundatum_genome_assembly,_chromosome:_4	AUGUSTUS	start_codon	41647415	41647417	.	+	0	ID=g20069.t1.start1;Parent=g20069.t1;
OU744339.1_Gymnosoma_rotundatum_genome_assembly,_chromosome:_4	AUGUSTUS	CDS	41647415	41648143	0.97	+	0	ID=g20069.t1.CDS1;Parent=g20069.t1;
OU744339.1_Gymnosoma_rotundatum_genome_assembly,_chromosome:_4	AUGUSTUS	exon	41647415	41648143	.	+	.	ID=g20069.t1.exon1;Parent=g20069.t1;
OU744339.1_Gymnosoma_rotundatum_genome_assembly,_chromosome:_4	AUGUSTUS	stop_codon	41648141	41648143	.	+	0	ID=g20069.t1.stop1;Parent=g20069.t1;
OU744339.1_Gymnosoma_rotundatum_genome_assembly,_chromosome:_4	AUGUSTUS	gene	41648858	41650196	.	+	.	ID=g20070;
OU744339.1_Gymnosoma_rotundatum_genome_assembly,_chromosome:_4	AUGUSTUS	mRNA	41648858	41650196	0.18	+	.	ID=g20070.t1;Parent=g20070;
OU744339.1_Gymnosoma_rotundatum_genome_assembly,_chromosome:_4	AUGUSTUS	start_codon	41648858	41648860	.	+	0	ID=g20070.t1.start1;Parent=g20070.t1;
OU744339.1_Gymnosoma_rotundatum_genome_assembly,_chromosome:_4	AUGUSTUS	CDS	41648858	41649295	0.34	+	0	ID=g20070.t1.CDS1;Parent=g20070.t1;
OU744339.1_Gymnosoma_rotundatum_genome_assembly,_chromosome:_4	AUGUSTUS	exon	41648858	41649295	.	+	.	ID=g20070.t1.exon1;Parent=g20070.t1;
OU744339.1_Gymnosoma_rotundatum_genome_assembly,_chromosome:_4	AUGUSTUS	intron	41649296	41649794	0.18	+	.	ID=g20070.t1.intron1;Parent=g20070.t1;
OU744339.1_Gymnosoma_rotundatum_genome_assembly,_chromosome:_4	AUGUSTUS	CDS	41649795	41650196	0.36	+	0	ID=g20070.t1.CDS2;Parent=g20070.t1;
OU744339.1_Gymnosoma_rotundatum_genome_assembly,_chromosome:_4	AUGUSTUS	exon	41649795	41650196	.	+	.	ID=g20070.t1.exon2;Parent=g20070.t1;
OU744339.1_Gymnosoma_rotundatum_genome_assembly,_chromosome:_4	AUGUSTUS	stop_codon	41650194	41650196	.	+	0	ID=g20070.t1.stop1;Parent=g20070.t1;
OU744339.1_Gymnosoma_rotundatum_genome_assembly,_chromosome:_4	AUGUSTUS	gene	41678673	41680091	.	+	.	ID=g20071;
OU744339.1_Gymnosoma_rotundatum_genome_assembly,_chromosome:_4	AUGUSTUS	mRNA	41678673	41680091	1	+	.	ID=g20071.t1;Parent=g20071;
OU744339.1_Gymnosoma_rotundatum_genome_assembly,_chromosome:_4	AUGUSTUS	start_codon	41678673	41678675	.	+	0	ID=g20071.t1.start1;Parent=g20071.t1;
OU744339.1_Gymnosoma_rotundatum_genome_assembly,_chromosome:_4	AUGUSTUS	CDS	41678673	41680091	1	+	0	ID=g20071.t1.CDS1;Parent=g20071.t1;
OU744339.1_Gymnosoma_rotundatum_genome_assembly,_chromosome:_4	AUGUSTUS	exon	41678673	41680091	.	+	.	ID=g20071.t1.exon1;Parent=g20071.t1;
OU744339.1_Gymnosoma_rotundatum_genome_assembly,_chromosome:_4	AUGUSTUS	stop_codon	41680089	41680091	.	+	0	ID=g20071.t1.stop1;Parent=g20071.t1;
OU744339.1_Gymnosoma_rotundatum_genome_assembly,_chromosome:_4	AUGUSTUS	gene	41715587	41715868	.	-	.	ID=g20072;
OU744339.1_Gymnosoma_rotundatum_genome_assembly,_chromosome:_4	AUGUSTUS	mRNA	41715587	41715868	0.98	-	.	ID=g20072.t1;Parent=g20072;
OU744339.1_Gymnosoma_rotundatum_genome_assembly,_chromosome:_4	AUGUSTUS	stop_codon	41715587	41715589	.	-	0	ID=g20072.t1.stop1;Parent=g20072.t1;
OU744339.1_Gymnosoma_rotundatum_genome_assembly,_chromosome:_4	AUGUSTUS	CDS	41715587	41715868	0.98	-	0	ID=g20072.t1.CDS1;Parent=g20072.t1;
OU744339.1_Gymnosoma_rotundatum_genome_assembly,_chromosome:_4	AUGUSTUS	exon	41715587	41715868	.	-	.	ID=g20072.t1.exon1;Parent=g20072.t1;
OU744339.1_Gymnosoma_rotundatum_genome_assembly,_chromosome:_4	AUGUSTUS	start_codon	41715866	41715868	.	-	0	ID=g20072.t1.start1;Parent=g20072.t1;
OU744339.1_Gymnosoma_rotundatum_genome_assembly,_chromosome:_4	AUGUSTUS	gene	41814543	41815859	.	-	.	ID=g20073;
OU744339.1_Gymnosoma_rotundatum_genome_assembly,_chromosome:_4	AUGUSTUS	mRNA	41814543	41815859	1	-	.	ID=g20073.t1;Parent=g20073;
OU744339.1_Gymnosoma_rotundatum_genome_assembly,_chromosome:_4	AUGUSTUS	stop_codon	41814543	41814545	.	-	0	ID=g20073.t1.stop1;Parent=g20073.t1;
OU744339.1_Gymnosoma_rotundatum_genome_assembly,_chromosome:_4	AUGUSTUS	CDS	41814543	41815859	1	-	0	ID=g20073.t1.CDS1;Parent=g20073.t1;
OU744339.1_Gymnosoma_rotundatum_genome_assembly,_chromosome:_4	AUGUSTUS	exon	41814543	41815859	.	-	.	ID=g20073.t1.exon1;Parent=g20073.t1;
OU744339.1_Gymnosoma_rotundatum_genome_assembly,_chromosome:_4	AUGUSTUS	start_codon	41815857	41815859	.	-	0	ID=g20073.t1.start1;Parent=g20073.t1;
OU744339.1_Gymnosoma_rotundatum_genome_assembly,_chromosome:_4	AUGUSTUS	gene	41859717	41860875	.	+	.	ID=g20074;
OU744339.1_Gymnosoma_rotundatum_genome_assembly,_chromosome:_4	AUGUSTUS	mRNA	41859717	41860875	0.87	+	.	ID=g20074.t1;Parent=g20074;
OU744339.1_Gymnosoma_rotundatum_genome_assembly,_chromosome:_4	AUGUSTUS	start_codon	41859717	41859719	.	+	0	ID=g20074.t1.start1;Parent=g20074.t1;
OU744339.1_Gymnosoma_rotundatum_genome_assembly,_chromosome:_4	AUGUSTUS	CDS	41859717	41859835	1	+	0	ID=g20074.t1.CDS1;Parent=g20074.t1;
OU744339.1_Gymnosoma_rotundatum_genome_assembly,_chromosome:_4	AUGUSTUS	exon	41859717	41859835	.	+	.	ID=g20074.t1.exon1;Parent=g20074.t1;
OU744339.1_Gymnosoma_rotundatum_genome_assembly,_chromosome:_4	AUGUSTUS	intron	41859836	41860727	0.87	+	.	ID=g20074.t1.intron1;Parent=g20074.t1;
OU744339.1_Gymnosoma_rotundatum_genome_assembly,_chromosome:_4	AUGUSTUS	CDS	41860728	41860875	1	+	1	ID=g20074.t1.CDS2;Parent=g20074.t1;
OU744339.1_Gymnosoma_rotundatum_genome_assembly,_chromosome:_4	AUGUSTUS	exon	41860728	41860875	.	+	.	ID=g20074.t1.exon2;Parent=g20074.t1;
OU744339.1_Gymnosoma_rotundatum_genome_assembly,_chromosome:_4	AUGUSTUS	stop_codon	41860873	41860875	.	+	0	ID=g20074.t1.stop1;Parent=g20074.t1;
OU744339.1_Gymnosoma_rotundatum_genome_assembly,_chromosome:_4	AUGUSTUS	gene	41861775	41862566	.	-	.	ID=g20075;
OU744339.1_Gymnosoma_rotundatum_genome_assembly,_chromosome:_4	AUGUSTUS	mRNA	41861775	41862566	0.86	-	.	ID=g20075.t1;Parent=g20075;
OU744339.1_Gymnosoma_rotundatum_genome_assembly,_chromosome:_4	AUGUSTUS	stop_codon	41861775	41861777	.	-	0	ID=g20075.t1.stop1;Parent=g20075.t1;
OU744339.1_Gymnosoma_rotundatum_genome_assembly,_chromosome:_4	AUGUSTUS	CDS	41861775	41861904	1	-	1	ID=g20075.t1.CDS1;Parent=g20075.t1;
OU744339.1_Gymnosoma_rotundatum_genome_assembly,_chromosome:_4	AUGUSTUS	exon	41861775	41861904	.	-	.	ID=g20075.t1.exon1;Parent=g20075.t1;
OU744339.1_Gymnosoma_rotundatum_genome_assembly,_chromosome:_4	AUGUSTUS	intron	41861905	41862075	0.86	-	.	ID=g20075.t1.intron1;Parent=g20075.t1;
OU744339.1_Gymnosoma_rotundatum_genome_assembly,_chromosome:_4	AUGUSTUS	CDS	41862076	41862566	0.86	-	0	ID=g20075.t1.CDS2;Parent=g20075.t1;
OU744339.1_Gymnosoma_rotundatum_genome_assembly,_chromosome:_4	AUGUSTUS	exon	41862076	41862566	.	-	.	ID=g20075.t1.exon2;Parent=g20075.t1;
OU744339.1_Gymnosoma_rotundatum_genome_assembly,_chromosome:_4	AUGUSTUS	start_codon	41862564	41862566	.	-	0	ID=g20075.t1.start1;Parent=g20075.t1;
OU744339.1_Gymnosoma_rotundatum_genome_assembly,_chromosome:_4	AUGUSTUS	gene	41908415	41910199	.	-	.	ID=g20076;
OU744339.1_Gymnosoma_rotundatum_genome_assembly,_chromosome:_4	AUGUSTUS	mRNA	41908415	41910199	0.87	-	.	ID=g20076.t1;Parent=g20076;
OU744339.1_Gymnosoma_rotundatum_genome_assembly,_chromosome:_4	AUGUSTUS	stop_codon	41908415	41908417	.	-	0	ID=g20076.t1.stop1;Parent=g20076.t1;
OU744339.1_Gymnosoma_rotundatum_genome_assembly,_chromosome:_4	AUGUSTUS	CDS	41908415	41908749	0.89	-	2	ID=g20076.t1.CDS1;Parent=g20076.t1;
OU744339.1_Gymnosoma_rotundatum_genome_assembly,_chromosome:_4	AUGUSTUS	exon	41908415	41908749	.	-	.	ID=g20076.t1.exon1;Parent=g20076.t1;
OU744339.1_Gymnosoma_rotundatum_genome_assembly,_chromosome:_4	AUGUSTUS	intron	41908750	41909583	0.87	-	.	ID=g20076.t1.intron1;Parent=g20076.t1;
OU744339.1_Gymnosoma_rotundatum_genome_assembly,_chromosome:_4	AUGUSTUS	CDS	41909584	41910199	0.98	-	0	ID=g20076.t1.CDS2;Parent=g20076.t1;
OU744339.1_Gymnosoma_rotundatum_genome_assembly,_chromosome:_4	AUGUSTUS	exon	41909584	41910199	.	-	.	ID=g20076.t1.exon2;Parent=g20076.t1;
OU744339.1_Gymnosoma_rotundatum_genome_assembly,_chromosome:_4	AUGUSTUS	start_codon	41910197	41910199	.	-	0	ID=g20076.t1.start1;Parent=g20076.t1;
OU744339.1_Gymnosoma_rotundatum_genome_assembly,_chromosome:_4	AUGUSTUS	mRNA	41908415	41910199	0.89	-	.	ID=g20076.t2;Parent=g20076;
OU744339.1_Gymnosoma_rotundatum_genome_assembly,_chromosome:_4	AUGUSTUS	stop_codon	41908415	41908417	.	-	0	ID=g20076.t2.stop1;Parent=g20076.t2;
OU744339.1_Gymnosoma_rotundatum_genome_assembly,_chromosome:_4	AUGUSTUS	CDS	41908415	41910199	0.89	-	0	ID=g20076.t2.CDS1;Parent=g20076.t2;
OU744339.1_Gymnosoma_rotundatum_genome_assembly,_chromosome:_4	AUGUSTUS	exon	41908415	41910199	.	-	.	ID=g20076.t2.exon1;Parent=g20076.t2;
OU744339.1_Gymnosoma_rotundatum_genome_assembly,_chromosome:_4	AUGUSTUS	start_codon	41910197	41910199	.	-	0	ID=g20076.t2.start1;Parent=g20076.t2;
OU744339.1_Gymnosoma_rotundatum_genome_assembly,_chromosome:_4	AUGUSTUS	gene	41947916	41949651	.	-	.	ID=g20077;
OU744339.1_Gymnosoma_rotundatum_genome_assembly,_chromosome:_4	AUGUSTUS	mRNA	41947916	41949651	0.36	-	.	ID=g20077.t1;Parent=g20077;
OU744339.1_Gymnosoma_rotundatum_genome_assembly,_chromosome:_4	AUGUSTUS	stop_codon	41947916	41947918	.	-	0	ID=g20077.t1.stop1;Parent=g20077.t1;
OU744339.1_Gymnosoma_rotundatum_genome_assembly,_chromosome:_4	AUGUSTUS	CDS	41947916	41948016	1	-	2	ID=g20077.t1.CDS1;Parent=g20077.t1;
OU744339.1_Gymnosoma_rotundatum_genome_assembly,_chromosome:_4	AUGUSTUS	exon	41947916	41948016	.	-	.	ID=g20077.t1.exon1;Parent=g20077.t1;
OU744339.1_Gymnosoma_rotundatum_genome_assembly,_chromosome:_4	AUGUSTUS	intron	41948017	41948981	1	-	.	ID=g20077.t1.intron1;Parent=g20077.t1;
OU744339.1_Gymnosoma_rotundatum_genome_assembly,_chromosome:_4	AUGUSTUS	CDS	41948982	41949311	0.92	-	2	ID=g20077.t1.CDS2;Parent=g20077.t1;
OU744339.1_Gymnosoma_rotundatum_genome_assembly,_chromosome:_4	AUGUSTUS	exon	41948982	41949311	.	-	.	ID=g20077.t1.exon2;Parent=g20077.t1;
OU744339.1_Gymnosoma_rotundatum_genome_assembly,_chromosome:_4	AUGUSTUS	intron	41949312	41949467	0.36	-	.	ID=g20077.t1.intron2;Parent=g20077.t1;
OU744339.1_Gymnosoma_rotundatum_genome_assembly,_chromosome:_4	AUGUSTUS	CDS	41949468	41949651	0.38	-	0	ID=g20077.t1.CDS3;Parent=g20077.t1;
OU744339.1_Gymnosoma_rotundatum_genome_assembly,_chromosome:_4	AUGUSTUS	exon	41949468	41949651	.	-	.	ID=g20077.t1.exon3;Parent=g20077.t1;
OU744339.1_Gymnosoma_rotundatum_genome_assembly,_chromosome:_4	AUGUSTUS	start_codon	41949649	41949651	.	-	0	ID=g20077.t1.start1;Parent=g20077.t1;
OU744339.1_Gymnosoma_rotundatum_genome_assembly,_chromosome:_4	AUGUSTUS	gene	42037481	42066642	.	+	.	ID=g20078;
OU744339.1_Gymnosoma_rotundatum_genome_assembly,_chromosome:_4	AUGUSTUS	mRNA	42037481	42041660	0.65	+	.	ID=g20078.t1;Parent=g20078;
OU744339.1_Gymnosoma_rotundatum_genome_assembly,_chromosome:_4	AUGUSTUS	start_codon	42037481	42037483	.	+	0	ID=g20078.t1.start1;Parent=g20078.t1;
OU744339.1_Gymnosoma_rotundatum_genome_assembly,_chromosome:_4	AUGUSTUS	CDS	42037481	42037733	0.85	+	0	ID=g20078.t1.CDS1;Parent=g20078.t1;
OU744339.1_Gymnosoma_rotundatum_genome_assembly,_chromosome:_4	AUGUSTUS	exon	42037481	42037733	.	+	.	ID=g20078.t1.exon1;Parent=g20078.t1;
OU744339.1_Gymnosoma_rotundatum_genome_assembly,_chromosome:_4	AUGUSTUS	intron	42037734	42038342	0.69	+	.	ID=g20078.t1.intron1;Parent=g20078.t1;
OU744339.1_Gymnosoma_rotundatum_genome_assembly,_chromosome:_4	AUGUSTUS	CDS	42038343	42040164	0.72	+	2	ID=g20078.t1.CDS2;Parent=g20078.t1;
OU744339.1_Gymnosoma_rotundatum_genome_assembly,_chromosome:_4	AUGUSTUS	exon	42038343	42040164	.	+	.	ID=g20078.t1.exon2;Parent=g20078.t1;
OU744339.1_Gymnosoma_rotundatum_genome_assembly,_chromosome:_4	AUGUSTUS	intron	42040165	42040300	0.97	+	.	ID=g20078.t1.intron2;Parent=g20078.t1;
OU744339.1_Gymnosoma_rotundatum_genome_assembly,_chromosome:_4	AUGUSTUS	CDS	42040301	42041660	0.97	+	1	ID=g20078.t1.CDS3;Parent=g20078.t1;
OU744339.1_Gymnosoma_rotundatum_genome_assembly,_chromosome:_4	AUGUSTUS	exon	42040301	42041660	.	+	.	ID=g20078.t1.exon3;Parent=g20078.t1;
OU744339.1_Gymnosoma_rotundatum_genome_assembly,_chromosome:_4	AUGUSTUS	stop_codon	42041658	42041660	.	+	0	ID=g20078.t1.stop1;Parent=g20078.t1;
OU744339.1_Gymnosoma_rotundatum_genome_assembly,_chromosome:_4	AUGUSTUS	mRNA	42037481	42066642	0.48	+	.	ID=g20078.t2;Parent=g20078;
OU744339.1_Gymnosoma_rotundatum_genome_assembly,_chromosome:_4	AUGUSTUS	start_codon	42037481	42037483	.	+	0	ID=g20078.t2.start1;Parent=g20078.t2;
OU744339.1_Gymnosoma_rotundatum_genome_assembly,_chromosome:_4	AUGUSTUS	CDS	42037481	42037733	0.83	+	0	ID=g20078.t2.CDS1;Parent=g20078.t2;
OU744339.1_Gymnosoma_rotundatum_genome_assembly,_chromosome:_4	AUGUSTUS	exon	42037481	42037733	.	+	.	ID=g20078.t2.exon1;Parent=g20078.t2;
OU744339.1_Gymnosoma_rotundatum_genome_assembly,_chromosome:_4	AUGUSTUS	intron	42037734	42038342	0.52	+	.	ID=g20078.t2.intron1;Parent=g20078.t2;
OU744339.1_Gymnosoma_rotundatum_genome_assembly,_chromosome:_4	AUGUSTUS	CDS	42038343	42039137	0.6	+	2	ID=g20078.t2.CDS2;Parent=g20078.t2;
OU744339.1_Gymnosoma_rotundatum_genome_assembly,_chromosome:_4	AUGUSTUS	exon	42038343	42039137	.	+	.	ID=g20078.t2.exon2;Parent=g20078.t2;
OU744339.1_Gymnosoma_rotundatum_genome_assembly,_chromosome:_4	AUGUSTUS	intron	42039138	42066235	0.93	+	.	ID=g20078.t2.intron2;Parent=g20078.t2;
OU744339.1_Gymnosoma_rotundatum_genome_assembly,_chromosome:_4	AUGUSTUS	CDS	42066236	42066642	0.99	+	2	ID=g20078.t2.CDS3;Parent=g20078.t2;
OU744339.1_Gymnosoma_rotundatum_genome_assembly,_chromosome:_4	AUGUSTUS	exon	42066236	42066642	.	+	.	ID=g20078.t2.exon3;Parent=g20078.t2;
OU744339.1_Gymnosoma_rotundatum_genome_assembly,_chromosome:_4	AUGUSTUS	stop_codon	42066640	42066642	.	+	0	ID=g20078.t2.stop1;Parent=g20078.t2;
OU744339.1_Gymnosoma_rotundatum_genome_assembly,_chromosome:_4	AUGUSTUS	mRNA	42037481	42041660	0.68	+	.	ID=g20078.t3;Parent=g20078;
OU744339.1_Gymnosoma_rotundatum_genome_assembly,_chromosome:_4	AUGUSTUS	start_codon	42037481	42037483	.	+	0	ID=g20078.t3.start1;Parent=g20078.t3;
OU744339.1_Gymnosoma_rotundatum_genome_assembly,_chromosome:_4	AUGUSTUS	CDS	42037481	42040164	0.68	+	0	ID=g20078.t3.CDS1;Parent=g20078.t3;
OU744339.1_Gymnosoma_rotundatum_genome_assembly,_chromosome:_4	AUGUSTUS	exon	42037481	42040164	.	+	.	ID=g20078.t3.exon1;Parent=g20078.t3;
OU744339.1_Gymnosoma_rotundatum_genome_assembly,_chromosome:_4	AUGUSTUS	intron	42040165	42040300	0.7	+	.	ID=g20078.t3.intron1;Parent=g20078.t3;
OU744339.1_Gymnosoma_rotundatum_genome_assembly,_chromosome:_4	AUGUSTUS	CDS	42040301	42041660	0.7	+	1	ID=g20078.t3.CDS2;Parent=g20078.t3;
OU744339.1_Gymnosoma_rotundatum_genome_assembly,_chromosome:_4	AUGUSTUS	exon	42040301	42041660	.	+	.	ID=g20078.t3.exon2;Parent=g20078.t3;
OU744339.1_Gymnosoma_rotundatum_genome_assembly,_chromosome:_4	AUGUSTUS	stop_codon	42041658	42041660	.	+	0	ID=g20078.t3.stop1;Parent=g20078.t3;
OU744339.1_Gymnosoma_rotundatum_genome_assembly,_chromosome:_4	AUGUSTUS	gene	42066723	42068051	.	+	.	ID=g20079;
OU744339.1_Gymnosoma_rotundatum_genome_assembly,_chromosome:_4	AUGUSTUS	mRNA	42066723	42068051	0.99	+	.	ID=g20079.t1;Parent=g20079;
OU744339.1_Gymnosoma_rotundatum_genome_assembly,_chromosome:_4	AUGUSTUS	start_codon	42066723	42066725	.	+	0	ID=g20079.t1.start1;Parent=g20079.t1;
OU744339.1_Gymnosoma_rotundatum_genome_assembly,_chromosome:_4	AUGUSTUS	CDS	42066723	42068051	0.99	+	0	ID=g20079.t1.CDS1;Parent=g20079.t1;
OU744339.1_Gymnosoma_rotundatum_genome_assembly,_chromosome:_4	AUGUSTUS	exon	42066723	42068051	.	+	.	ID=g20079.t1.exon1;Parent=g20079.t1;
OU744339.1_Gymnosoma_rotundatum_genome_assembly,_chromosome:_4	AUGUSTUS	stop_codon	42068049	42068051	.	+	0	ID=g20079.t1.stop1;Parent=g20079.t1;
OU744339.1_Gymnosoma_rotundatum_genome_assembly,_chromosome:_4	AUGUSTUS	mRNA	42067536	42068051	0.95	+	.	ID=g20079.t2;Parent=g20079;
OU744339.1_Gymnosoma_rotundatum_genome_assembly,_chromosome:_4	AUGUSTUS	start_codon	42067536	42067538	.	+	0	ID=g20079.t2.start1;Parent=g20079.t2;
OU744339.1_Gymnosoma_rotundatum_genome_assembly,_chromosome:_4	AUGUSTUS	CDS	42067536	42068051	0.95	+	0	ID=g20079.t2.CDS1;Parent=g20079.t2;
OU744339.1_Gymnosoma_rotundatum_genome_assembly,_chromosome:_4	AUGUSTUS	exon	42067536	42068051	.	+	.	ID=g20079.t2.exon1;Parent=g20079.t2;
OU744339.1_Gymnosoma_rotundatum_genome_assembly,_chromosome:_4	AUGUSTUS	stop_codon	42068049	42068051	.	+	0	ID=g20079.t2.stop1;Parent=g20079.t2;
OU744339.1_Gymnosoma_rotundatum_genome_assembly,_chromosome:_4	AUGUSTUS	gene	42080091	42080834	.	+	.	ID=g20080;
OU744339.1_Gymnosoma_rotundatum_genome_assembly,_chromosome:_4	AUGUSTUS	mRNA	42080091	42080834	1	+	.	ID=g20080.t1;Parent=g20080;
OU744339.1_Gymnosoma_rotundatum_genome_assembly,_chromosome:_4	AUGUSTUS	start_codon	42080091	42080093	.	+	0	ID=g20080.t1.start1;Parent=g20080.t1;
OU744339.1_Gymnosoma_rotundatum_genome_assembly,_chromosome:_4	AUGUSTUS	CDS	42080091	42080834	1	+	0	ID=g20080.t1.CDS1;Parent=g20080.t1;
OU744339.1_Gymnosoma_rotundatum_genome_assembly,_chromosome:_4	AUGUSTUS	exon	42080091	42080834	.	+	.	ID=g20080.t1.exon1;Parent=g20080.t1;
OU744339.1_Gymnosoma_rotundatum_genome_assembly,_chromosome:_4	AUGUSTUS	stop_codon	42080832	42080834	.	+	0	ID=g20080.t1.stop1;Parent=g20080.t1;
OU744339.1_Gymnosoma_rotundatum_genome_assembly,_chromosome:_4	AUGUSTUS	gene	42081381	42082509	.	-	.	ID=g20081;
OU744339.1_Gymnosoma_rotundatum_genome_assembly,_chromosome:_4	AUGUSTUS	mRNA	42081381	42082509	0.6	-	.	ID=g20081.t1;Parent=g20081;
OU744339.1_Gymnosoma_rotundatum_genome_assembly,_chromosome:_4	AUGUSTUS	stop_codon	42081381	42081383	.	-	0	ID=g20081.t1.stop1;Parent=g20081.t1;
OU744339.1_Gymnosoma_rotundatum_genome_assembly,_chromosome:_4	AUGUSTUS	CDS	42081381	42081598	0.6	-	2	ID=g20081.t1.CDS1;Parent=g20081.t1;
OU744339.1_Gymnosoma_rotundatum_genome_assembly,_chromosome:_4	AUGUSTUS	exon	42081381	42081598	.	-	.	ID=g20081.t1.exon1;Parent=g20081.t1;
OU744339.1_Gymnosoma_rotundatum_genome_assembly,_chromosome:_4	AUGUSTUS	intron	42081599	42082066	0.6	-	.	ID=g20081.t1.intron1;Parent=g20081.t1;
OU744339.1_Gymnosoma_rotundatum_genome_assembly,_chromosome:_4	AUGUSTUS	CDS	42082067	42082193	1	-	0	ID=g20081.t1.CDS2;Parent=g20081.t1;
OU744339.1_Gymnosoma_rotundatum_genome_assembly,_chromosome:_4	AUGUSTUS	exon	42082067	42082193	.	-	.	ID=g20081.t1.exon2;Parent=g20081.t1;
OU744339.1_Gymnosoma_rotundatum_genome_assembly,_chromosome:_4	AUGUSTUS	intron	42082194	42082263	1	-	.	ID=g20081.t1.intron2;Parent=g20081.t1;
OU744339.1_Gymnosoma_rotundatum_genome_assembly,_chromosome:_4	AUGUSTUS	CDS	42082264	42082509	1	-	0	ID=g20081.t1.CDS3;Parent=g20081.t1;
OU744339.1_Gymnosoma_rotundatum_genome_assembly,_chromosome:_4	AUGUSTUS	exon	42082264	42082509	.	-	.	ID=g20081.t1.exon3;Parent=g20081.t1;
OU744339.1_Gymnosoma_rotundatum_genome_assembly,_chromosome:_4	AUGUSTUS	start_codon	42082507	42082509	.	-	0	ID=g20081.t1.start1;Parent=g20081.t1;
OU744339.1_Gymnosoma_rotundatum_genome_assembly,_chromosome:_4	AUGUSTUS	gene	42091598	42092900	.	-	.	ID=g20082;
OU744339.1_Gymnosoma_rotundatum_genome_assembly,_chromosome:_4	AUGUSTUS	mRNA	42091598	42092900	1	-	.	ID=g20082.t1;Parent=g20082;
OU744339.1_Gymnosoma_rotundatum_genome_assembly,_chromosome:_4	AUGUSTUS	stop_codon	42091598	42091600	.	-	0	ID=g20082.t1.stop1;Parent=g20082.t1;
OU744339.1_Gymnosoma_rotundatum_genome_assembly,_chromosome:_4	AUGUSTUS	CDS	42091598	42091661	1	-	1	ID=g20082.t1.CDS1;Parent=g20082.t1;
OU744339.1_Gymnosoma_rotundatum_genome_assembly,_chromosome:_4	AUGUSTUS	exon	42091598	42091661	.	-	.	ID=g20082.t1.exon1;Parent=g20082.t1;
OU744339.1_Gymnosoma_rotundatum_genome_assembly,_chromosome:_4	AUGUSTUS	intron	42091662	42092241	1	-	.	ID=g20082.t1.intron1;Parent=g20082.t1;
OU744339.1_Gymnosoma_rotundatum_genome_assembly,_chromosome:_4	AUGUSTUS	CDS	42092242	42092327	1	-	0	ID=g20082.t1.CDS2;Parent=g20082.t1;
OU744339.1_Gymnosoma_rotundatum_genome_assembly,_chromosome:_4	AUGUSTUS	exon	42092242	42092327	.	-	.	ID=g20082.t1.exon2;Parent=g20082.t1;
OU744339.1_Gymnosoma_rotundatum_genome_assembly,_chromosome:_4	AUGUSTUS	intron	42092328	42092579	1	-	.	ID=g20082.t1.intron2;Parent=g20082.t1;
OU744339.1_Gymnosoma_rotundatum_genome_assembly,_chromosome:_4	AUGUSTUS	CDS	42092580	42092900	1	-	0	ID=g20082.t1.CDS3;Parent=g20082.t1;
OU744339.1_Gymnosoma_rotundatum_genome_assembly,_chromosome:_4	AUGUSTUS	exon	42092580	42092900	.	-	.	ID=g20082.t1.exon3;Parent=g20082.t1;
OU744339.1_Gymnosoma_rotundatum_genome_assembly,_chromosome:_4	AUGUSTUS	start_codon	42092898	42092900	.	-	0	ID=g20082.t1.start1;Parent=g20082.t1;
OU744339.1_Gymnosoma_rotundatum_genome_assembly,_chromosome:_4	AUGUSTUS	gene	42158880	42159653	.	-	.	ID=g20083;
OU744339.1_Gymnosoma_rotundatum_genome_assembly,_chromosome:_4	AUGUSTUS	mRNA	42158880	42159653	1	-	.	ID=g20083.t1;Parent=g20083;
OU744339.1_Gymnosoma_rotundatum_genome_assembly,_chromosome:_4	AUGUSTUS	stop_codon	42158880	42158882	.	-	0	ID=g20083.t1.stop1;Parent=g20083.t1;
OU744339.1_Gymnosoma_rotundatum_genome_assembly,_chromosome:_4	AUGUSTUS	CDS	42158880	42159653	1	-	0	ID=g20083.t1.CDS1;Parent=g20083.t1;
OU744339.1_Gymnosoma_rotundatum_genome_assembly,_chromosome:_4	AUGUSTUS	exon	42158880	42159653	.	-	.	ID=g20083.t1.exon1;Parent=g20083.t1;
OU744339.1_Gymnosoma_rotundatum_genome_assembly,_chromosome:_4	AUGUSTUS	start_codon	42159651	42159653	.	-	0	ID=g20083.t1.start1;Parent=g20083.t1;
OU744339.1_Gymnosoma_rotundatum_genome_assembly,_chromosome:_4	AUGUSTUS	gene	42159699	42160650	.	-	.	ID=g20084;
OU744339.1_Gymnosoma_rotundatum_genome_assembly,_chromosome:_4	AUGUSTUS	mRNA	42159699	42160650	0.97	-	.	ID=g20084.t1;Parent=g20084;
OU744339.1_Gymnosoma_rotundatum_genome_assembly,_chromosome:_4	AUGUSTUS	stop_codon	42159699	42159701	.	-	0	ID=g20084.t1.stop1;Parent=g20084.t1;
OU744339.1_Gymnosoma_rotundatum_genome_assembly,_chromosome:_4	AUGUSTUS	CDS	42159699	42160058	1	-	0	ID=g20084.t1.CDS1;Parent=g20084.t1;
OU744339.1_Gymnosoma_rotundatum_genome_assembly,_chromosome:_4	AUGUSTUS	exon	42159699	42160058	.	-	.	ID=g20084.t1.exon1;Parent=g20084.t1;
OU744339.1_Gymnosoma_rotundatum_genome_assembly,_chromosome:_4	AUGUSTUS	intron	42160059	42160323	0.97	-	.	ID=g20084.t1.intron1;Parent=g20084.t1;
OU744339.1_Gymnosoma_rotundatum_genome_assembly,_chromosome:_4	AUGUSTUS	CDS	42160324	42160650	0.97	-	0	ID=g20084.t1.CDS2;Parent=g20084.t1;
OU744339.1_Gymnosoma_rotundatum_genome_assembly,_chromosome:_4	AUGUSTUS	exon	42160324	42160650	.	-	.	ID=g20084.t1.exon2;Parent=g20084.t1;
OU744339.1_Gymnosoma_rotundatum_genome_assembly,_chromosome:_4	AUGUSTUS	start_codon	42160648	42160650	.	-	0	ID=g20084.t1.start1;Parent=g20084.t1;
OU744339.1_Gymnosoma_rotundatum_genome_assembly,_chromosome:_4	AUGUSTUS	gene	42161218	42161778	.	-	.	ID=g20085;
OU744339.1_Gymnosoma_rotundatum_genome_assembly,_chromosome:_4	AUGUSTUS	mRNA	42161218	42161778	1	-	.	ID=g20085.t1;Parent=g20085;
OU744339.1_Gymnosoma_rotundatum_genome_assembly,_chromosome:_4	AUGUSTUS	stop_codon	42161218	42161220	.	-	0	ID=g20085.t1.stop1;Parent=g20085.t1;
OU744339.1_Gymnosoma_rotundatum_genome_assembly,_chromosome:_4	AUGUSTUS	CDS	42161218	42161778	1	-	0	ID=g20085.t1.CDS1;Parent=g20085.t1;
OU744339.1_Gymnosoma_rotundatum_genome_assembly,_chromosome:_4	AUGUSTUS	exon	42161218	42161778	.	-	.	ID=g20085.t1.exon1;Parent=g20085.t1;
OU744339.1_Gymnosoma_rotundatum_genome_assembly,_chromosome:_4	AUGUSTUS	start_codon	42161776	42161778	.	-	0	ID=g20085.t1.start1;Parent=g20085.t1;
OU744339.1_Gymnosoma_rotundatum_genome_assembly,_chromosome:_4	AUGUSTUS	gene	42161859	42164201	.	-	.	ID=g20086;
OU744339.1_Gymnosoma_rotundatum_genome_assembly,_chromosome:_4	AUGUSTUS	mRNA	42161859	42164201	1	-	.	ID=g20086.t1;Parent=g20086;
OU744339.1_Gymnosoma_rotundatum_genome_assembly,_chromosome:_4	AUGUSTUS	stop_codon	42161859	42161861	.	-	0	ID=g20086.t1.stop1;Parent=g20086.t1;
OU744339.1_Gymnosoma_rotundatum_genome_assembly,_chromosome:_4	AUGUSTUS	CDS	42161859	42164201	1	-	0	ID=g20086.t1.CDS1;Parent=g20086.t1;
OU744339.1_Gymnosoma_rotundatum_genome_assembly,_chromosome:_4	AUGUSTUS	exon	42161859	42164201	.	-	.	ID=g20086.t1.exon1;Parent=g20086.t1;
OU744339.1_Gymnosoma_rotundatum_genome_assembly,_chromosome:_4	AUGUSTUS	start_codon	42164199	42164201	.	-	0	ID=g20086.t1.start1;Parent=g20086.t1;
OU744339.1_Gymnosoma_rotundatum_genome_assembly,_chromosome:_4	AUGUSTUS	gene	42180824	42181282	.	-	.	ID=g20087;
OU744339.1_Gymnosoma_rotundatum_genome_assembly,_chromosome:_4	AUGUSTUS	mRNA	42180824	42181282	0.99	-	.	ID=g20087.t1;Parent=g20087;
OU744339.1_Gymnosoma_rotundatum_genome_assembly,_chromosome:_4	AUGUSTUS	stop_codon	42180824	42180826	.	-	0	ID=g20087.t1.stop1;Parent=g20087.t1;
OU744339.1_Gymnosoma_rotundatum_genome_assembly,_chromosome:_4	AUGUSTUS	CDS	42180824	42181282	0.99	-	0	ID=g20087.t1.CDS1;Parent=g20087.t1;
OU744339.1_Gymnosoma_rotundatum_genome_assembly,_chromosome:_4	AUGUSTUS	exon	42180824	42181282	.	-	.	ID=g20087.t1.exon1;Parent=g20087.t1;
OU744339.1_Gymnosoma_rotundatum_genome_assembly,_chromosome:_4	AUGUSTUS	start_codon	42181280	42181282	.	-	0	ID=g20087.t1.start1;Parent=g20087.t1;
OU744339.1_Gymnosoma_rotundatum_genome_assembly,_chromosome:_4	AUGUSTUS	gene	42181680	42182603	.	-	.	ID=g20088;
OU744339.1_Gymnosoma_rotundatum_genome_assembly,_chromosome:_4	AUGUSTUS	mRNA	42181680	42182534	0.86	-	.	ID=g20088.t1;Parent=g20088;
OU744339.1_Gymnosoma_rotundatum_genome_assembly,_chromosome:_4	AUGUSTUS	stop_codon	42181680	42181682	.	-	0	ID=g20088.t1.stop1;Parent=g20088.t1;
OU744339.1_Gymnosoma_rotundatum_genome_assembly,_chromosome:_4	AUGUSTUS	CDS	42181680	42182189	0.87	-	0	ID=g20088.t1.CDS1;Parent=g20088.t1;
OU744339.1_Gymnosoma_rotundatum_genome_assembly,_chromosome:_4	AUGUSTUS	exon	42181680	42182189	.	-	.	ID=g20088.t1.exon1;Parent=g20088.t1;
OU744339.1_Gymnosoma_rotundatum_genome_assembly,_chromosome:_4	AUGUSTUS	intron	42182190	42182261	0.87	-	.	ID=g20088.t1.intron1;Parent=g20088.t1;
OU744339.1_Gymnosoma_rotundatum_genome_assembly,_chromosome:_4	AUGUSTUS	CDS	42182262	42182534	0.95	-	0	ID=g20088.t1.CDS2;Parent=g20088.t1;
OU744339.1_Gymnosoma_rotundatum_genome_assembly,_chromosome:_4	AUGUSTUS	exon	42182262	42182534	.	-	.	ID=g20088.t1.exon2;Parent=g20088.t1;
OU744339.1_Gymnosoma_rotundatum_genome_assembly,_chromosome:_4	AUGUSTUS	start_codon	42182532	42182534	.	-	0	ID=g20088.t1.start1;Parent=g20088.t1;
OU744339.1_Gymnosoma_rotundatum_genome_assembly,_chromosome:_4	AUGUSTUS	mRNA	42181680	42182603	0.53	-	.	ID=g20088.t2;Parent=g20088;
OU744339.1_Gymnosoma_rotundatum_genome_assembly,_chromosome:_4	AUGUSTUS	stop_codon	42181680	42181682	.	-	0	ID=g20088.t2.stop1;Parent=g20088.t2;
OU744339.1_Gymnosoma_rotundatum_genome_assembly,_chromosome:_4	AUGUSTUS	CDS	42181680	42182189	0.89	-	0	ID=g20088.t2.CDS1;Parent=g20088.t2;
OU744339.1_Gymnosoma_rotundatum_genome_assembly,_chromosome:_4	AUGUSTUS	exon	42181680	42182189	.	-	.	ID=g20088.t2.exon1;Parent=g20088.t2;
OU744339.1_Gymnosoma_rotundatum_genome_assembly,_chromosome:_4	AUGUSTUS	intron	42182190	42182261	0.88	-	.	ID=g20088.t2.intron1;Parent=g20088.t2;
OU744339.1_Gymnosoma_rotundatum_genome_assembly,_chromosome:_4	AUGUSTUS	CDS	42182262	42182603	0.6	-	0	ID=g20088.t2.CDS2;Parent=g20088.t2;
OU744339.1_Gymnosoma_rotundatum_genome_assembly,_chromosome:_4	AUGUSTUS	exon	42182262	42182603	.	-	.	ID=g20088.t2.exon2;Parent=g20088.t2;
OU744339.1_Gymnosoma_rotundatum_genome_assembly,_chromosome:_4	AUGUSTUS	start_codon	42182601	42182603	.	-	0	ID=g20088.t2.start1;Parent=g20088.t2;
OU744339.1_Gymnosoma_rotundatum_genome_assembly,_chromosome:_4	AUGUSTUS	gene	42182711	42183124	.	-	.	ID=g20089;
OU744339.1_Gymnosoma_rotundatum_genome_assembly,_chromosome:_4	AUGUSTUS	mRNA	42182711	42183124	0.69	-	.	ID=g20089.t1;Parent=g20089;
OU744339.1_Gymnosoma_rotundatum_genome_assembly,_chromosome:_4	AUGUSTUS	stop_codon	42182711	42182713	.	-	0	ID=g20089.t1.stop1;Parent=g20089.t1;
OU744339.1_Gymnosoma_rotundatum_genome_assembly,_chromosome:_4	AUGUSTUS	CDS	42182711	42183124	0.69	-	0	ID=g20089.t1.CDS1;Parent=g20089.t1;
OU744339.1_Gymnosoma_rotundatum_genome_assembly,_chromosome:_4	AUGUSTUS	exon	42182711	42183124	.	-	.	ID=g20089.t1.exon1;Parent=g20089.t1;
OU744339.1_Gymnosoma_rotundatum_genome_assembly,_chromosome:_4	AUGUSTUS	start_codon	42183122	42183124	.	-	0	ID=g20089.t1.start1;Parent=g20089.t1;
OU744339.1_Gymnosoma_rotundatum_genome_assembly,_chromosome:_4	AUGUSTUS	gene	42184808	42185053	.	+	.	ID=g20090;
OU744339.1_Gymnosoma_rotundatum_genome_assembly,_chromosome:_4	AUGUSTUS	mRNA	42184808	42185053	0.65	+	.	ID=g20090.t1;Parent=g20090;
OU744339.1_Gymnosoma_rotundatum_genome_assembly,_chromosome:_4	AUGUSTUS	start_codon	42184808	42184810	.	+	0	ID=g20090.t1.start1;Parent=g20090.t1;
OU744339.1_Gymnosoma_rotundatum_genome_assembly,_chromosome:_4	AUGUSTUS	CDS	42184808	42185053	0.65	+	0	ID=g20090.t1.CDS1;Parent=g20090.t1;
OU744339.1_Gymnosoma_rotundatum_genome_assembly,_chromosome:_4	AUGUSTUS	exon	42184808	42185053	.	+	.	ID=g20090.t1.exon1;Parent=g20090.t1;
OU744339.1_Gymnosoma_rotundatum_genome_assembly,_chromosome:_4	AUGUSTUS	stop_codon	42185051	42185053	.	+	0	ID=g20090.t1.stop1;Parent=g20090.t1;
OU744339.1_Gymnosoma_rotundatum_genome_assembly,_chromosome:_4	AUGUSTUS	gene	42185355	42185600	.	+	.	ID=g20091;
OU744339.1_Gymnosoma_rotundatum_genome_assembly,_chromosome:_4	AUGUSTUS	mRNA	42185355	42185600	0.81	+	.	ID=g20091.t1;Parent=g20091;
OU744339.1_Gymnosoma_rotundatum_genome_assembly,_chromosome:_4	AUGUSTUS	start_codon	42185355	42185357	.	+	0	ID=g20091.t1.start1;Parent=g20091.t1;
OU744339.1_Gymnosoma_rotundatum_genome_assembly,_chromosome:_4	AUGUSTUS	CDS	42185355	42185600	0.81	+	0	ID=g20091.t1.CDS1;Parent=g20091.t1;
OU744339.1_Gymnosoma_rotundatum_genome_assembly,_chromosome:_4	AUGUSTUS	exon	42185355	42185600	.	+	.	ID=g20091.t1.exon1;Parent=g20091.t1;
OU744339.1_Gymnosoma_rotundatum_genome_assembly,_chromosome:_4	AUGUSTUS	stop_codon	42185598	42185600	.	+	0	ID=g20091.t1.stop1;Parent=g20091.t1;
OU744339.1_Gymnosoma_rotundatum_genome_assembly,_chromosome:_4	AUGUSTUS	gene	42192473	42192747	.	+	.	ID=g20092;
OU744339.1_Gymnosoma_rotundatum_genome_assembly,_chromosome:_4	AUGUSTUS	mRNA	42192473	42192747	0.99	+	.	ID=g20092.t1;Parent=g20092;
OU744339.1_Gymnosoma_rotundatum_genome_assembly,_chromosome:_4	AUGUSTUS	start_codon	42192473	42192475	.	+	0	ID=g20092.t1.start1;Parent=g20092.t1;
OU744339.1_Gymnosoma_rotundatum_genome_assembly,_chromosome:_4	AUGUSTUS	CDS	42192473	42192529	1	+	0	ID=g20092.t1.CDS1;Parent=g20092.t1;
OU744339.1_Gymnosoma_rotundatum_genome_assembly,_chromosome:_4	AUGUSTUS	exon	42192473	42192529	.	+	.	ID=g20092.t1.exon1;Parent=g20092.t1;
OU744339.1_Gymnosoma_rotundatum_genome_assembly,_chromosome:_4	AUGUSTUS	intron	42192530	42192591	1	+	.	ID=g20092.t1.intron1;Parent=g20092.t1;
OU744339.1_Gymnosoma_rotundatum_genome_assembly,_chromosome:_4	AUGUSTUS	CDS	42192592	42192747	0.99	+	0	ID=g20092.t1.CDS2;Parent=g20092.t1;
OU744339.1_Gymnosoma_rotundatum_genome_assembly,_chromosome:_4	AUGUSTUS	exon	42192592	42192747	.	+	.	ID=g20092.t1.exon2;Parent=g20092.t1;
OU744339.1_Gymnosoma_rotundatum_genome_assembly,_chromosome:_4	AUGUSTUS	stop_codon	42192745	42192747	.	+	0	ID=g20092.t1.stop1;Parent=g20092.t1;
OU744339.1_Gymnosoma_rotundatum_genome_assembly,_chromosome:_4	AUGUSTUS	gene	42193547	42194797	.	+	.	ID=g20093;
OU744339.1_Gymnosoma_rotundatum_genome_assembly,_chromosome:_4	AUGUSTUS	mRNA	42193547	42194797	1	+	.	ID=g20093.t1;Parent=g20093;
OU744339.1_Gymnosoma_rotundatum_genome_assembly,_chromosome:_4	AUGUSTUS	start_codon	42193547	42193549	.	+	0	ID=g20093.t1.start1;Parent=g20093.t1;
OU744339.1_Gymnosoma_rotundatum_genome_assembly,_chromosome:_4	AUGUSTUS	CDS	42193547	42194797	1	+	0	ID=g20093.t1.CDS1;Parent=g20093.t1;
OU744339.1_Gymnosoma_rotundatum_genome_assembly,_chromosome:_4	AUGUSTUS	exon	42193547	42194797	.	+	.	ID=g20093.t1.exon1;Parent=g20093.t1;
OU744339.1_Gymnosoma_rotundatum_genome_assembly,_chromosome:_4	AUGUSTUS	stop_codon	42194795	42194797	.	+	0	ID=g20093.t1.stop1;Parent=g20093.t1;
OU744339.1_Gymnosoma_rotundatum_genome_assembly,_chromosome:_4	AUGUSTUS	gene	42195187	42195618	.	+	.	ID=g20094;
OU744339.1_Gymnosoma_rotundatum_genome_assembly,_chromosome:_4	AUGUSTUS	mRNA	42195187	42195618	1	+	.	ID=g20094.t1;Parent=g20094;
OU744339.1_Gymnosoma_rotundatum_genome_assembly,_chromosome:_4	AUGUSTUS	start_codon	42195187	42195189	.	+	0	ID=g20094.t1.start1;Parent=g20094.t1;
OU744339.1_Gymnosoma_rotundatum_genome_assembly,_chromosome:_4	AUGUSTUS	CDS	42195187	42195618	1	+	0	ID=g20094.t1.CDS1;Parent=g20094.t1;
OU744339.1_Gymnosoma_rotundatum_genome_assembly,_chromosome:_4	AUGUSTUS	exon	42195187	42195618	.	+	.	ID=g20094.t1.exon1;Parent=g20094.t1;
OU744339.1_Gymnosoma_rotundatum_genome_assembly,_chromosome:_4	AUGUSTUS	stop_codon	42195616	42195618	.	+	0	ID=g20094.t1.stop1;Parent=g20094.t1;
OU744339.1_Gymnosoma_rotundatum_genome_assembly,_chromosome:_4	AUGUSTUS	gene	42211062	42215247	.	-	.	ID=g20095;
OU744339.1_Gymnosoma_rotundatum_genome_assembly,_chromosome:_4	AUGUSTUS	mRNA	42211062	42215247	0.13	-	.	ID=g20095.t1;Parent=g20095;
OU744339.1_Gymnosoma_rotundatum_genome_assembly,_chromosome:_4	AUGUSTUS	stop_codon	42211062	42211064	.	-	0	ID=g20095.t1.stop1;Parent=g20095.t1;
OU744339.1_Gymnosoma_rotundatum_genome_assembly,_chromosome:_4	AUGUSTUS	CDS	42211062	42211103	0.27	-	0	ID=g20095.t1.CDS1;Parent=g20095.t1;
OU744339.1_Gymnosoma_rotundatum_genome_assembly,_chromosome:_4	AUGUSTUS	exon	42211062	42211103	.	-	.	ID=g20095.t1.exon1;Parent=g20095.t1;
OU744339.1_Gymnosoma_rotundatum_genome_assembly,_chromosome:_4	AUGUSTUS	intron	42211104	42213750	0.21	-	.	ID=g20095.t1.intron1;Parent=g20095.t1;
OU744339.1_Gymnosoma_rotundatum_genome_assembly,_chromosome:_4	AUGUSTUS	CDS	42213751	42215247	0.45	-	0	ID=g20095.t1.CDS2;Parent=g20095.t1;
OU744339.1_Gymnosoma_rotundatum_genome_assembly,_chromosome:_4	AUGUSTUS	exon	42213751	42215247	.	-	.	ID=g20095.t1.exon2;Parent=g20095.t1;
OU744339.1_Gymnosoma_rotundatum_genome_assembly,_chromosome:_4	AUGUSTUS	start_codon	42215245	42215247	.	-	0	ID=g20095.t1.start1;Parent=g20095.t1;
OU744339.1_Gymnosoma_rotundatum_genome_assembly,_chromosome:_4	AUGUSTUS	gene	42215375	42216190	.	-	.	ID=g20096;
OU744339.1_Gymnosoma_rotundatum_genome_assembly,_chromosome:_4	AUGUSTUS	mRNA	42215375	42216190	1	-	.	ID=g20096.t1;Parent=g20096;
OU744339.1_Gymnosoma_rotundatum_genome_assembly,_chromosome:_4	AUGUSTUS	stop_codon	42215375	42215377	.	-	0	ID=g20096.t1.stop1;Parent=g20096.t1;
OU744339.1_Gymnosoma_rotundatum_genome_assembly,_chromosome:_4	AUGUSTUS	CDS	42215375	42216190	1	-	0	ID=g20096.t1.CDS1;Parent=g20096.t1;
OU744339.1_Gymnosoma_rotundatum_genome_assembly,_chromosome:_4	AUGUSTUS	exon	42215375	42216190	.	-	.	ID=g20096.t1.exon1;Parent=g20096.t1;
OU744339.1_Gymnosoma_rotundatum_genome_assembly,_chromosome:_4	AUGUSTUS	start_codon	42216188	42216190	.	-	0	ID=g20096.t1.start1;Parent=g20096.t1;
OU744339.1_Gymnosoma_rotundatum_genome_assembly,_chromosome:_4	AUGUSTUS	gene	42316977	42317399	.	+	.	ID=g20097;
OU744339.1_Gymnosoma_rotundatum_genome_assembly,_chromosome:_4	AUGUSTUS	mRNA	42316977	42317399	0.85	+	.	ID=g20097.t1;Parent=g20097;
OU744339.1_Gymnosoma_rotundatum_genome_assembly,_chromosome:_4	AUGUSTUS	start_codon	42316977	42316979	.	+	0	ID=g20097.t1.start1;Parent=g20097.t1;
OU744339.1_Gymnosoma_rotundatum_genome_assembly,_chromosome:_4	AUGUSTUS	CDS	42316977	42317399	0.85	+	0	ID=g20097.t1.CDS1;Parent=g20097.t1;
OU744339.1_Gymnosoma_rotundatum_genome_assembly,_chromosome:_4	AUGUSTUS	exon	42316977	42317399	.	+	.	ID=g20097.t1.exon1;Parent=g20097.t1;
OU744339.1_Gymnosoma_rotundatum_genome_assembly,_chromosome:_4	AUGUSTUS	stop_codon	42317397	42317399	.	+	0	ID=g20097.t1.stop1;Parent=g20097.t1;
OU744339.1_Gymnosoma_rotundatum_genome_assembly,_chromosome:_4	GeneMark.hmm3	mRNA	42317076	42317399	.	+	.	ID=g20097.t2;Parent=g20097;
OU744339.1_Gymnosoma_rotundatum_genome_assembly,_chromosome:_4	GeneMark.hmm3	CDS	42317076	42317399	.	+	0	ID=g20097.t2.CDS1;Parent=g20097.t2;
OU744339.1_Gymnosoma_rotundatum_genome_assembly,_chromosome:_4	GeneMark.hmm3	exon	42317076	42317399	.	+	0	ID=g20097.t2.exon1;Parent=g20097.t2;
OU744339.1_Gymnosoma_rotundatum_genome_assembly,_chromosome:_4	AUGUSTUS	gene	42317599	42318877	.	-	.	ID=g20098;
OU744339.1_Gymnosoma_rotundatum_genome_assembly,_chromosome:_4	AUGUSTUS	mRNA	42317599	42318877	1	-	.	ID=g20098.t1;Parent=g20098;
OU744339.1_Gymnosoma_rotundatum_genome_assembly,_chromosome:_4	AUGUSTUS	stop_codon	42317599	42317601	.	-	0	ID=g20098.t1.stop1;Parent=g20098.t1;
OU744339.1_Gymnosoma_rotundatum_genome_assembly,_chromosome:_4	AUGUSTUS	CDS	42317599	42318129	1	-	0	ID=g20098.t1.CDS1;Parent=g20098.t1;
OU744339.1_Gymnosoma_rotundatum_genome_assembly,_chromosome:_4	AUGUSTUS	exon	42317599	42318129	.	-	.	ID=g20098.t1.exon1;Parent=g20098.t1;
OU744339.1_Gymnosoma_rotundatum_genome_assembly,_chromosome:_4	AUGUSTUS	intron	42318130	42318182	1	-	.	ID=g20098.t1.intron1;Parent=g20098.t1;
OU744339.1_Gymnosoma_rotundatum_genome_assembly,_chromosome:_4	AUGUSTUS	CDS	42318183	42318578	1	-	0	ID=g20098.t1.CDS2;Parent=g20098.t1;
OU744339.1_Gymnosoma_rotundatum_genome_assembly,_chromosome:_4	AUGUSTUS	exon	42318183	42318578	.	-	.	ID=g20098.t1.exon2;Parent=g20098.t1;
OU744339.1_Gymnosoma_rotundatum_genome_assembly,_chromosome:_4	AUGUSTUS	intron	42318579	42318628	1	-	.	ID=g20098.t1.intron2;Parent=g20098.t1;
OU744339.1_Gymnosoma_rotundatum_genome_assembly,_chromosome:_4	AUGUSTUS	CDS	42318629	42318877	1	-	0	ID=g20098.t1.CDS3;Parent=g20098.t1;
OU744339.1_Gymnosoma_rotundatum_genome_assembly,_chromosome:_4	AUGUSTUS	exon	42318629	42318877	.	-	.	ID=g20098.t1.exon3;Parent=g20098.t1;
OU744339.1_Gymnosoma_rotundatum_genome_assembly,_chromosome:_4	AUGUSTUS	start_codon	42318875	42318877	.	-	0	ID=g20098.t1.start1;Parent=g20098.t1;
OU744339.1_Gymnosoma_rotundatum_genome_assembly,_chromosome:_4	GeneMark.hmm3	mRNA	42317599	42318682	.	-	.	ID=g20098.t2;Parent=g20098;
OU744339.1_Gymnosoma_rotundatum_genome_assembly,_chromosome:_4	GeneMark.hmm3	stop_codon	42317599	42317601	.	-	0	ID=g20098.t2.stop1;Parent=g20098.t2;
OU744339.1_Gymnosoma_rotundatum_genome_assembly,_chromosome:_4	GeneMark.hmm3	CDS	42317599	42318129	.	-	0	ID=g20098.t2.CDS1;Parent=g20098.t2;
OU744339.1_Gymnosoma_rotundatum_genome_assembly,_chromosome:_4	GeneMark.hmm3	exon	42317599	42318129	0	-	.	ID=g20098.t2.exon1;Parent=g20098.t2;
OU744339.1_Gymnosoma_rotundatum_genome_assembly,_chromosome:_4	GeneMark.hmm3	intron	42318130	42318182	.	-	0	ID=g20098.t2.intron1;Parent=g20098.t2;
OU744339.1_Gymnosoma_rotundatum_genome_assembly,_chromosome:_4	GeneMark.hmm3	CDS	42318183	42318578	.	-	0	ID=g20098.t2.CDS2;Parent=g20098.t2;
OU744339.1_Gymnosoma_rotundatum_genome_assembly,_chromosome:_4	GeneMark.hmm3	exon	42318183	42318578	0	-	.	ID=g20098.t2.exon2;Parent=g20098.t2;
OU744339.1_Gymnosoma_rotundatum_genome_assembly,_chromosome:_4	GeneMark.hmm3	intron	42318579	42318628	.	-	0	ID=g20098.t2.intron2;Parent=g20098.t2;
OU744339.1_Gymnosoma_rotundatum_genome_assembly,_chromosome:_4	GeneMark.hmm3	CDS	42318629	42318682	.	-	0	ID=g20098.t2.CDS3;Parent=g20098.t2;
OU744339.1_Gymnosoma_rotundatum_genome_assembly,_chromosome:_4	GeneMark.hmm3	exon	42318629	42318682	0	-	.	ID=g20098.t2.exon3;Parent=g20098.t2;
OU744339.1_Gymnosoma_rotundatum_genome_assembly,_chromosome:_4	GeneMark.hmm3	start_codon	42318680	42318682	.	-	0	ID=g20098.t2.start1;Parent=g20098.t2;
OU744339.1_Gymnosoma_rotundatum_genome_assembly,_chromosome:_4	AUGUSTUS	gene	42369676	42373686	.	+	.	ID=g20099;
OU744339.1_Gymnosoma_rotundatum_genome_assembly,_chromosome:_4	AUGUSTUS	mRNA	42369676	42373686	0.67	+	.	ID=g20099.t1;Parent=g20099;
OU744339.1_Gymnosoma_rotundatum_genome_assembly,_chromosome:_4	AUGUSTUS	start_codon	42369676	42369678	.	+	0	ID=g20099.t1.start1;Parent=g20099.t1;
OU744339.1_Gymnosoma_rotundatum_genome_assembly,_chromosome:_4	AUGUSTUS	CDS	42369676	42370177	0.78	+	0	ID=g20099.t1.CDS1;Parent=g20099.t1;
OU744339.1_Gymnosoma_rotundatum_genome_assembly,_chromosome:_4	AUGUSTUS	exon	42369676	42370177	.	+	.	ID=g20099.t1.exon1;Parent=g20099.t1;
OU744339.1_Gymnosoma_rotundatum_genome_assembly,_chromosome:_4	AUGUSTUS	intron	42370178	42373459	0.83	+	.	ID=g20099.t1.intron1;Parent=g20099.t1;
OU744339.1_Gymnosoma_rotundatum_genome_assembly,_chromosome:_4	AUGUSTUS	CDS	42373460	42373686	0.9	+	2	ID=g20099.t1.CDS2;Parent=g20099.t1;
OU744339.1_Gymnosoma_rotundatum_genome_assembly,_chromosome:_4	AUGUSTUS	exon	42373460	42373686	.	+	.	ID=g20099.t1.exon2;Parent=g20099.t1;
OU744339.1_Gymnosoma_rotundatum_genome_assembly,_chromosome:_4	AUGUSTUS	stop_codon	42373684	42373686	.	+	0	ID=g20099.t1.stop1;Parent=g20099.t1;
OU744339.1_Gymnosoma_rotundatum_genome_assembly,_chromosome:_4	AUGUSTUS	gene	42374572	42375039	.	+	.	ID=g20100;
OU744339.1_Gymnosoma_rotundatum_genome_assembly,_chromosome:_4	AUGUSTUS	mRNA	42374572	42375039	1	+	.	ID=g20100.t1;Parent=g20100;
OU744339.1_Gymnosoma_rotundatum_genome_assembly,_chromosome:_4	AUGUSTUS	start_codon	42374572	42374574	.	+	0	ID=g20100.t1.start1;Parent=g20100.t1;
OU744339.1_Gymnosoma_rotundatum_genome_assembly,_chromosome:_4	AUGUSTUS	CDS	42374572	42375039	1	+	0	ID=g20100.t1.CDS1;Parent=g20100.t1;
OU744339.1_Gymnosoma_rotundatum_genome_assembly,_chromosome:_4	AUGUSTUS	exon	42374572	42375039	.	+	.	ID=g20100.t1.exon1;Parent=g20100.t1;
OU744339.1_Gymnosoma_rotundatum_genome_assembly,_chromosome:_4	AUGUSTUS	stop_codon	42375037	42375039	.	+	0	ID=g20100.t1.stop1;Parent=g20100.t1;
OU744339.1_Gymnosoma_rotundatum_genome_assembly,_chromosome:_4	AUGUSTUS	gene	42410264	42411343	.	-	.	ID=g20101;
OU744339.1_Gymnosoma_rotundatum_genome_assembly,_chromosome:_4	AUGUSTUS	mRNA	42410264	42411343	1	-	.	ID=g20101.t1;Parent=g20101;
OU744339.1_Gymnosoma_rotundatum_genome_assembly,_chromosome:_4	AUGUSTUS	stop_codon	42410264	42410266	.	-	0	ID=g20101.t1.stop1;Parent=g20101.t1;
OU744339.1_Gymnosoma_rotundatum_genome_assembly,_chromosome:_4	AUGUSTUS	CDS	42410264	42411343	1	-	0	ID=g20101.t1.CDS1;Parent=g20101.t1;
OU744339.1_Gymnosoma_rotundatum_genome_assembly,_chromosome:_4	AUGUSTUS	exon	42410264	42411343	.	-	.	ID=g20101.t1.exon1;Parent=g20101.t1;
OU744339.1_Gymnosoma_rotundatum_genome_assembly,_chromosome:_4	AUGUSTUS	start_codon	42411341	42411343	.	-	0	ID=g20101.t1.start1;Parent=g20101.t1;
OU744339.1_Gymnosoma_rotundatum_genome_assembly,_chromosome:_4	AUGUSTUS	gene	42411372	42411659	.	-	.	ID=g20102;
OU744339.1_Gymnosoma_rotundatum_genome_assembly,_chromosome:_4	AUGUSTUS	mRNA	42411372	42411659	1	-	.	ID=g20102.t1;Parent=g20102;
OU744339.1_Gymnosoma_rotundatum_genome_assembly,_chromosome:_4	AUGUSTUS	stop_codon	42411372	42411374	.	-	0	ID=g20102.t1.stop1;Parent=g20102.t1;
OU744339.1_Gymnosoma_rotundatum_genome_assembly,_chromosome:_4	AUGUSTUS	CDS	42411372	42411659	1	-	0	ID=g20102.t1.CDS1;Parent=g20102.t1;
OU744339.1_Gymnosoma_rotundatum_genome_assembly,_chromosome:_4	AUGUSTUS	exon	42411372	42411659	.	-	.	ID=g20102.t1.exon1;Parent=g20102.t1;
OU744339.1_Gymnosoma_rotundatum_genome_assembly,_chromosome:_4	AUGUSTUS	start_codon	42411657	42411659	.	-	0	ID=g20102.t1.start1;Parent=g20102.t1;
OU744339.1_Gymnosoma_rotundatum_genome_assembly,_chromosome:_4	AUGUSTUS	gene	42411737	42414500	.	-	.	ID=g20103;
OU744339.1_Gymnosoma_rotundatum_genome_assembly,_chromosome:_4	AUGUSTUS	mRNA	42411737	42414500	0.5	-	.	ID=g20103.t1;Parent=g20103;
OU744339.1_Gymnosoma_rotundatum_genome_assembly,_chromosome:_4	AUGUSTUS	stop_codon	42411737	42411739	.	-	0	ID=g20103.t1.stop1;Parent=g20103.t1;
OU744339.1_Gymnosoma_rotundatum_genome_assembly,_chromosome:_4	AUGUSTUS	CDS	42411737	42411792	1	-	2	ID=g20103.t1.CDS1;Parent=g20103.t1;
OU744339.1_Gymnosoma_rotundatum_genome_assembly,_chromosome:_4	AUGUSTUS	exon	42411737	42411792	.	-	.	ID=g20103.t1.exon1;Parent=g20103.t1;
OU744339.1_Gymnosoma_rotundatum_genome_assembly,_chromosome:_4	AUGUSTUS	intron	42411793	42411871	0.65	-	.	ID=g20103.t1.intron1;Parent=g20103.t1;
OU744339.1_Gymnosoma_rotundatum_genome_assembly,_chromosome:_4	AUGUSTUS	CDS	42411872	42413109	0.5	-	1	ID=g20103.t1.CDS2;Parent=g20103.t1;
OU744339.1_Gymnosoma_rotundatum_genome_assembly,_chromosome:_4	AUGUSTUS	exon	42411872	42413109	.	-	.	ID=g20103.t1.exon2;Parent=g20103.t1;
OU744339.1_Gymnosoma_rotundatum_genome_assembly,_chromosome:_4	AUGUSTUS	intron	42413110	42413328	0.98	-	.	ID=g20103.t1.intron2;Parent=g20103.t1;
OU744339.1_Gymnosoma_rotundatum_genome_assembly,_chromosome:_4	AUGUSTUS	CDS	42413329	42414500	0.98	-	0	ID=g20103.t1.CDS3;Parent=g20103.t1;
OU744339.1_Gymnosoma_rotundatum_genome_assembly,_chromosome:_4	AUGUSTUS	exon	42413329	42414500	.	-	.	ID=g20103.t1.exon3;Parent=g20103.t1;
OU744339.1_Gymnosoma_rotundatum_genome_assembly,_chromosome:_4	AUGUSTUS	start_codon	42414498	42414500	.	-	0	ID=g20103.t1.start1;Parent=g20103.t1;
OU744339.1_Gymnosoma_rotundatum_genome_assembly,_chromosome:_4	AUGUSTUS	gene	42422129	42423072	.	-	.	ID=g20104;
OU744339.1_Gymnosoma_rotundatum_genome_assembly,_chromosome:_4	AUGUSTUS	mRNA	42422129	42423072	0.93	-	.	ID=g20104.t1;Parent=g20104;
OU744339.1_Gymnosoma_rotundatum_genome_assembly,_chromosome:_4	AUGUSTUS	stop_codon	42422129	42422131	.	-	0	ID=g20104.t1.stop1;Parent=g20104.t1;
OU744339.1_Gymnosoma_rotundatum_genome_assembly,_chromosome:_4	AUGUSTUS	CDS	42422129	42422368	0.93	-	0	ID=g20104.t1.CDS1;Parent=g20104.t1;
OU744339.1_Gymnosoma_rotundatum_genome_assembly,_chromosome:_4	AUGUSTUS	exon	42422129	42422368	.	-	.	ID=g20104.t1.exon1;Parent=g20104.t1;
OU744339.1_Gymnosoma_rotundatum_genome_assembly,_chromosome:_4	AUGUSTUS	intron	42422369	42422502	0.93	-	.	ID=g20104.t1.intron1;Parent=g20104.t1;
OU744339.1_Gymnosoma_rotundatum_genome_assembly,_chromosome:_4	AUGUSTUS	CDS	42422503	42423072	1	-	0	ID=g20104.t1.CDS2;Parent=g20104.t1;
OU744339.1_Gymnosoma_rotundatum_genome_assembly,_chromosome:_4	AUGUSTUS	exon	42422503	42423072	.	-	.	ID=g20104.t1.exon2;Parent=g20104.t1;
OU744339.1_Gymnosoma_rotundatum_genome_assembly,_chromosome:_4	AUGUSTUS	start_codon	42423070	42423072	.	-	0	ID=g20104.t1.start1;Parent=g20104.t1;
OU744339.1_Gymnosoma_rotundatum_genome_assembly,_chromosome:_4	AUGUSTUS	gene	42440957	42441927	.	-	.	ID=g20105;
OU744339.1_Gymnosoma_rotundatum_genome_assembly,_chromosome:_4	AUGUSTUS	mRNA	42440957	42441927	0.57	-	.	ID=g20105.t1;Parent=g20105;
OU744339.1_Gymnosoma_rotundatum_genome_assembly,_chromosome:_4	AUGUSTUS	stop_codon	42440957	42440959	.	-	0	ID=g20105.t1.stop1;Parent=g20105.t1;
OU744339.1_Gymnosoma_rotundatum_genome_assembly,_chromosome:_4	AUGUSTUS	CDS	42440957	42440991	0.57	-	2	ID=g20105.t1.CDS1;Parent=g20105.t1;
OU744339.1_Gymnosoma_rotundatum_genome_assembly,_chromosome:_4	AUGUSTUS	exon	42440957	42440991	.	-	.	ID=g20105.t1.exon1;Parent=g20105.t1;
OU744339.1_Gymnosoma_rotundatum_genome_assembly,_chromosome:_4	AUGUSTUS	intron	42440992	42441065	0.57	-	.	ID=g20105.t1.intron1;Parent=g20105.t1;
OU744339.1_Gymnosoma_rotundatum_genome_assembly,_chromosome:_4	AUGUSTUS	CDS	42441066	42441927	1	-	0	ID=g20105.t1.CDS2;Parent=g20105.t1;
OU744339.1_Gymnosoma_rotundatum_genome_assembly,_chromosome:_4	AUGUSTUS	exon	42441066	42441927	.	-	.	ID=g20105.t1.exon2;Parent=g20105.t1;
OU744339.1_Gymnosoma_rotundatum_genome_assembly,_chromosome:_4	AUGUSTUS	start_codon	42441925	42441927	.	-	0	ID=g20105.t1.start1;Parent=g20105.t1;
OU744339.1_Gymnosoma_rotundatum_genome_assembly,_chromosome:_4	AUGUSTUS	gene	42451053	42452588	.	-	.	ID=g20106;
OU744339.1_Gymnosoma_rotundatum_genome_assembly,_chromosome:_4	AUGUSTUS	mRNA	42451053	42452588	0.47	-	.	ID=g20106.t1;Parent=g20106;
OU744339.1_Gymnosoma_rotundatum_genome_assembly,_chromosome:_4	AUGUSTUS	stop_codon	42451053	42451055	.	-	0	ID=g20106.t1.stop1;Parent=g20106.t1;
OU744339.1_Gymnosoma_rotundatum_genome_assembly,_chromosome:_4	AUGUSTUS	CDS	42451053	42452588	0.47	-	0	ID=g20106.t1.CDS1;Parent=g20106.t1;
OU744339.1_Gymnosoma_rotundatum_genome_assembly,_chromosome:_4	AUGUSTUS	exon	42451053	42452588	.	-	.	ID=g20106.t1.exon1;Parent=g20106.t1;
OU744339.1_Gymnosoma_rotundatum_genome_assembly,_chromosome:_4	AUGUSTUS	start_codon	42452586	42452588	.	-	0	ID=g20106.t1.start1;Parent=g20106.t1;
OU744339.1_Gymnosoma_rotundatum_genome_assembly,_chromosome:_4	AUGUSTUS	gene	42455391	42456800	.	-	.	ID=g20107;
OU744339.1_Gymnosoma_rotundatum_genome_assembly,_chromosome:_4	AUGUSTUS	mRNA	42455391	42456800	1	-	.	ID=g20107.t1;Parent=g20107;
OU744339.1_Gymnosoma_rotundatum_genome_assembly,_chromosome:_4	AUGUSTUS	stop_codon	42455391	42455393	.	-	0	ID=g20107.t1.stop1;Parent=g20107.t1;
OU744339.1_Gymnosoma_rotundatum_genome_assembly,_chromosome:_4	AUGUSTUS	CDS	42455391	42456800	1	-	0	ID=g20107.t1.CDS1;Parent=g20107.t1;
OU744339.1_Gymnosoma_rotundatum_genome_assembly,_chromosome:_4	AUGUSTUS	exon	42455391	42456800	.	-	.	ID=g20107.t1.exon1;Parent=g20107.t1;
OU744339.1_Gymnosoma_rotundatum_genome_assembly,_chromosome:_4	AUGUSTUS	start_codon	42456798	42456800	.	-	0	ID=g20107.t1.start1;Parent=g20107.t1;
OU744339.1_Gymnosoma_rotundatum_genome_assembly,_chromosome:_4	AUGUSTUS	gene	42468973	42476358	.	-	.	ID=g20108;
OU744339.1_Gymnosoma_rotundatum_genome_assembly,_chromosome:_4	AUGUSTUS	mRNA	42475354	42476358	1	-	.	ID=g20108.t1;Parent=g20108;
OU744339.1_Gymnosoma_rotundatum_genome_assembly,_chromosome:_4	AUGUSTUS	stop_codon	42475354	42475356	.	-	0	ID=g20108.t1.stop1;Parent=g20108.t1;
OU744339.1_Gymnosoma_rotundatum_genome_assembly,_chromosome:_4	AUGUSTUS	CDS	42475354	42476358	1	-	0	ID=g20108.t1.CDS1;Parent=g20108.t1;
OU744339.1_Gymnosoma_rotundatum_genome_assembly,_chromosome:_4	AUGUSTUS	exon	42475354	42476358	.	-	.	ID=g20108.t1.exon1;Parent=g20108.t1;
OU744339.1_Gymnosoma_rotundatum_genome_assembly,_chromosome:_4	AUGUSTUS	start_codon	42476356	42476358	.	-	0	ID=g20108.t1.start1;Parent=g20108.t1;
OU744339.1_Gymnosoma_rotundatum_genome_assembly,_chromosome:_4	AUGUSTUS	mRNA	42468973	42476358	0.59	-	.	ID=g20108.t2;Parent=g20108;
OU744339.1_Gymnosoma_rotundatum_genome_assembly,_chromosome:_4	AUGUSTUS	stop_codon	42468973	42468975	.	-	0	ID=g20108.t2.stop1;Parent=g20108.t2;
OU744339.1_Gymnosoma_rotundatum_genome_assembly,_chromosome:_4	AUGUSTUS	CDS	42468973	42469023	0.86	-	0	ID=g20108.t2.CDS1;Parent=g20108.t2;
OU744339.1_Gymnosoma_rotundatum_genome_assembly,_chromosome:_4	AUGUSTUS	exon	42468973	42469023	.	-	.	ID=g20108.t2.exon1;Parent=g20108.t2;
OU744339.1_Gymnosoma_rotundatum_genome_assembly,_chromosome:_4	AUGUSTUS	intron	42469024	42475686	0.59	-	.	ID=g20108.t2.intron1;Parent=g20108.t2;
OU744339.1_Gymnosoma_rotundatum_genome_assembly,_chromosome:_4	AUGUSTUS	CDS	42475687	42476358	0.66	-	0	ID=g20108.t2.CDS2;Parent=g20108.t2;
OU744339.1_Gymnosoma_rotundatum_genome_assembly,_chromosome:_4	AUGUSTUS	exon	42475687	42476358	.	-	.	ID=g20108.t2.exon2;Parent=g20108.t2;
OU744339.1_Gymnosoma_rotundatum_genome_assembly,_chromosome:_4	AUGUSTUS	start_codon	42476356	42476358	.	-	0	ID=g20108.t2.start1;Parent=g20108.t2;
OU744339.1_Gymnosoma_rotundatum_genome_assembly,_chromosome:_4	AUGUSTUS	gene	42480995	42482105	.	+	.	ID=g20109;
OU744339.1_Gymnosoma_rotundatum_genome_assembly,_chromosome:_4	AUGUSTUS	mRNA	42480995	42482105	0.58	+	.	ID=g20109.t1;Parent=g20109;
OU744339.1_Gymnosoma_rotundatum_genome_assembly,_chromosome:_4	AUGUSTUS	start_codon	42480995	42480997	.	+	0	ID=g20109.t1.start1;Parent=g20109.t1;
OU744339.1_Gymnosoma_rotundatum_genome_assembly,_chromosome:_4	AUGUSTUS	CDS	42480995	42482041	0.58	+	0	ID=g20109.t1.CDS1;Parent=g20109.t1;
OU744339.1_Gymnosoma_rotundatum_genome_assembly,_chromosome:_4	AUGUSTUS	exon	42480995	42482041	.	+	.	ID=g20109.t1.exon1;Parent=g20109.t1;
OU744339.1_Gymnosoma_rotundatum_genome_assembly,_chromosome:_4	AUGUSTUS	intron	42482042	42482102	0.98	+	.	ID=g20109.t1.intron1;Parent=g20109.t1;
OU744339.1_Gymnosoma_rotundatum_genome_assembly,_chromosome:_4	AUGUSTUS	CDS	42482103	42482105	0.98	+	0	ID=g20109.t1.CDS2;Parent=g20109.t1;
OU744339.1_Gymnosoma_rotundatum_genome_assembly,_chromosome:_4	AUGUSTUS	exon	42482103	42482105	.	+	.	ID=g20109.t1.exon2;Parent=g20109.t1;
OU744339.1_Gymnosoma_rotundatum_genome_assembly,_chromosome:_4	AUGUSTUS	stop_codon	42482103	42482105	.	+	0	ID=g20109.t1.stop1;Parent=g20109.t1;
OU744339.1_Gymnosoma_rotundatum_genome_assembly,_chromosome:_4	AUGUSTUS	gene	42482705	42483865	.	+	.	ID=g20110;
OU744339.1_Gymnosoma_rotundatum_genome_assembly,_chromosome:_4	AUGUSTUS	mRNA	42482705	42483865	1	+	.	ID=g20110.t1;Parent=g20110;
OU744339.1_Gymnosoma_rotundatum_genome_assembly,_chromosome:_4	AUGUSTUS	start_codon	42482705	42482707	.	+	0	ID=g20110.t1.start1;Parent=g20110.t1;
OU744339.1_Gymnosoma_rotundatum_genome_assembly,_chromosome:_4	AUGUSTUS	CDS	42482705	42483865	1	+	0	ID=g20110.t1.CDS1;Parent=g20110.t1;
OU744339.1_Gymnosoma_rotundatum_genome_assembly,_chromosome:_4	AUGUSTUS	exon	42482705	42483865	.	+	.	ID=g20110.t1.exon1;Parent=g20110.t1;
OU744339.1_Gymnosoma_rotundatum_genome_assembly,_chromosome:_4	AUGUSTUS	stop_codon	42483863	42483865	.	+	0	ID=g20110.t1.stop1;Parent=g20110.t1;
OU744339.1_Gymnosoma_rotundatum_genome_assembly,_chromosome:_4	AUGUSTUS	gene	42513217	42514489	.	+	.	ID=g20111;
OU744339.1_Gymnosoma_rotundatum_genome_assembly,_chromosome:_4	AUGUSTUS	mRNA	42513217	42514489	0.31	+	.	ID=g20111.t1;Parent=g20111;
OU744339.1_Gymnosoma_rotundatum_genome_assembly,_chromosome:_4	AUGUSTUS	start_codon	42513217	42513219	.	+	0	ID=g20111.t1.start1;Parent=g20111.t1;
OU744339.1_Gymnosoma_rotundatum_genome_assembly,_chromosome:_4	AUGUSTUS	CDS	42513217	42513283	0.98	+	0	ID=g20111.t1.CDS1;Parent=g20111.t1;
OU744339.1_Gymnosoma_rotundatum_genome_assembly,_chromosome:_4	AUGUSTUS	exon	42513217	42513283	.	+	.	ID=g20111.t1.exon1;Parent=g20111.t1;
OU744339.1_Gymnosoma_rotundatum_genome_assembly,_chromosome:_4	AUGUSTUS	intron	42513284	42514295	0.61	+	.	ID=g20111.t1.intron1;Parent=g20111.t1;
OU744339.1_Gymnosoma_rotundatum_genome_assembly,_chromosome:_4	AUGUSTUS	CDS	42514296	42514489	0.31	+	2	ID=g20111.t1.CDS2;Parent=g20111.t1;
OU744339.1_Gymnosoma_rotundatum_genome_assembly,_chromosome:_4	AUGUSTUS	exon	42514296	42514489	.	+	.	ID=g20111.t1.exon2;Parent=g20111.t1;
OU744339.1_Gymnosoma_rotundatum_genome_assembly,_chromosome:_4	AUGUSTUS	stop_codon	42514487	42514489	.	+	0	ID=g20111.t1.stop1;Parent=g20111.t1;
OU744339.1_Gymnosoma_rotundatum_genome_assembly,_chromosome:_4	AUGUSTUS	gene	42515090	42515350	.	+	.	ID=g20112;
OU744339.1_Gymnosoma_rotundatum_genome_assembly,_chromosome:_4	AUGUSTUS	mRNA	42515090	42515350	0.67	+	.	ID=g20112.t1;Parent=g20112;
OU744339.1_Gymnosoma_rotundatum_genome_assembly,_chromosome:_4	AUGUSTUS	start_codon	42515090	42515092	.	+	0	ID=g20112.t1.start1;Parent=g20112.t1;
OU744339.1_Gymnosoma_rotundatum_genome_assembly,_chromosome:_4	AUGUSTUS	CDS	42515090	42515350	0.67	+	0	ID=g20112.t1.CDS1;Parent=g20112.t1;
OU744339.1_Gymnosoma_rotundatum_genome_assembly,_chromosome:_4	AUGUSTUS	exon	42515090	42515350	.	+	.	ID=g20112.t1.exon1;Parent=g20112.t1;
OU744339.1_Gymnosoma_rotundatum_genome_assembly,_chromosome:_4	AUGUSTUS	stop_codon	42515348	42515350	.	+	0	ID=g20112.t1.stop1;Parent=g20112.t1;
OU744339.1_Gymnosoma_rotundatum_genome_assembly,_chromosome:_4	AUGUSTUS	gene	42515546	42516963	.	+	.	ID=g20113;
OU744339.1_Gymnosoma_rotundatum_genome_assembly,_chromosome:_4	AUGUSTUS	mRNA	42516183	42516963	0.6	+	.	ID=g20113.t1;Parent=g20113;
OU744339.1_Gymnosoma_rotundatum_genome_assembly,_chromosome:_4	AUGUSTUS	start_codon	42516183	42516185	.	+	0	ID=g20113.t1.start1;Parent=g20113.t1;
OU744339.1_Gymnosoma_rotundatum_genome_assembly,_chromosome:_4	AUGUSTUS	CDS	42516183	42516300	0.6	+	0	ID=g20113.t1.CDS1;Parent=g20113.t1;
OU744339.1_Gymnosoma_rotundatum_genome_assembly,_chromosome:_4	AUGUSTUS	exon	42516183	42516300	.	+	.	ID=g20113.t1.exon1;Parent=g20113.t1;
OU744339.1_Gymnosoma_rotundatum_genome_assembly,_chromosome:_4	AUGUSTUS	intron	42516301	42516610	0.74	+	.	ID=g20113.t1.intron1;Parent=g20113.t1;
OU744339.1_Gymnosoma_rotundatum_genome_assembly,_chromosome:_4	AUGUSTUS	CDS	42516611	42516963	0.92	+	2	ID=g20113.t1.CDS2;Parent=g20113.t1;
OU744339.1_Gymnosoma_rotundatum_genome_assembly,_chromosome:_4	AUGUSTUS	exon	42516611	42516963	.	+	.	ID=g20113.t1.exon2;Parent=g20113.t1;
OU744339.1_Gymnosoma_rotundatum_genome_assembly,_chromosome:_4	AUGUSTUS	stop_codon	42516961	42516963	.	+	0	ID=g20113.t1.stop1;Parent=g20113.t1;
OU744339.1_Gymnosoma_rotundatum_genome_assembly,_chromosome:_4	AUGUSTUS	mRNA	42515546	42516963	0.48	+	.	ID=g20113.t2;Parent=g20113;
OU744339.1_Gymnosoma_rotundatum_genome_assembly,_chromosome:_4	AUGUSTUS	start_codon	42515546	42515548	.	+	0	ID=g20113.t2.start1;Parent=g20113.t2;
OU744339.1_Gymnosoma_rotundatum_genome_assembly,_chromosome:_4	AUGUSTUS	CDS	42515546	42515582	0.5	+	0	ID=g20113.t2.CDS1;Parent=g20113.t2;
OU744339.1_Gymnosoma_rotundatum_genome_assembly,_chromosome:_4	AUGUSTUS	exon	42515546	42515582	.	+	.	ID=g20113.t2.exon1;Parent=g20113.t2;
OU744339.1_Gymnosoma_rotundatum_genome_assembly,_chromosome:_4	AUGUSTUS	intron	42515583	42516610	0.48	+	.	ID=g20113.t2.intron1;Parent=g20113.t2;
OU744339.1_Gymnosoma_rotundatum_genome_assembly,_chromosome:_4	AUGUSTUS	CDS	42516611	42516963	0.8	+	2	ID=g20113.t2.CDS2;Parent=g20113.t2;
OU744339.1_Gymnosoma_rotundatum_genome_assembly,_chromosome:_4	AUGUSTUS	exon	42516611	42516963	.	+	.	ID=g20113.t2.exon2;Parent=g20113.t2;
OU744339.1_Gymnosoma_rotundatum_genome_assembly,_chromosome:_4	AUGUSTUS	stop_codon	42516961	42516963	.	+	0	ID=g20113.t2.stop1;Parent=g20113.t2;
OU744339.1_Gymnosoma_rotundatum_genome_assembly,_chromosome:_4	AUGUSTUS	gene	42537579	42537923	.	+	.	ID=g20114;
OU744339.1_Gymnosoma_rotundatum_genome_assembly,_chromosome:_4	AUGUSTUS	mRNA	42537579	42537923	0.46	+	.	ID=g20114.t1;Parent=g20114;
OU744339.1_Gymnosoma_rotundatum_genome_assembly,_chromosome:_4	AUGUSTUS	start_codon	42537579	42537581	.	+	0	ID=g20114.t1.start1;Parent=g20114.t1;
OU744339.1_Gymnosoma_rotundatum_genome_assembly,_chromosome:_4	AUGUSTUS	CDS	42537579	42537923	0.46	+	0	ID=g20114.t1.CDS1;Parent=g20114.t1;
OU744339.1_Gymnosoma_rotundatum_genome_assembly,_chromosome:_4	AUGUSTUS	exon	42537579	42537923	.	+	.	ID=g20114.t1.exon1;Parent=g20114.t1;
OU744339.1_Gymnosoma_rotundatum_genome_assembly,_chromosome:_4	AUGUSTUS	stop_codon	42537921	42537923	.	+	0	ID=g20114.t1.stop1;Parent=g20114.t1;
OU744339.1_Gymnosoma_rotundatum_genome_assembly,_chromosome:_4	AUGUSTUS	gene	42538065	42538345	.	+	.	ID=g20115;
OU744339.1_Gymnosoma_rotundatum_genome_assembly,_chromosome:_4	AUGUSTUS	mRNA	42538065	42538345	0.97	+	.	ID=g20115.t1;Parent=g20115;
OU744339.1_Gymnosoma_rotundatum_genome_assembly,_chromosome:_4	AUGUSTUS	start_codon	42538065	42538067	.	+	0	ID=g20115.t1.start1;Parent=g20115.t1;
OU744339.1_Gymnosoma_rotundatum_genome_assembly,_chromosome:_4	AUGUSTUS	CDS	42538065	42538227	0.99	+	0	ID=g20115.t1.CDS1;Parent=g20115.t1;
OU744339.1_Gymnosoma_rotundatum_genome_assembly,_chromosome:_4	AUGUSTUS	exon	42538065	42538227	.	+	.	ID=g20115.t1.exon1;Parent=g20115.t1;
OU744339.1_Gymnosoma_rotundatum_genome_assembly,_chromosome:_4	AUGUSTUS	intron	42538228	42538298	0.97	+	.	ID=g20115.t1.intron1;Parent=g20115.t1;
OU744339.1_Gymnosoma_rotundatum_genome_assembly,_chromosome:_4	AUGUSTUS	CDS	42538299	42538345	0.98	+	2	ID=g20115.t1.CDS2;Parent=g20115.t1;
OU744339.1_Gymnosoma_rotundatum_genome_assembly,_chromosome:_4	AUGUSTUS	exon	42538299	42538345	.	+	.	ID=g20115.t1.exon2;Parent=g20115.t1;
OU744339.1_Gymnosoma_rotundatum_genome_assembly,_chromosome:_4	AUGUSTUS	stop_codon	42538343	42538345	.	+	0	ID=g20115.t1.stop1;Parent=g20115.t1;
OU744339.1_Gymnosoma_rotundatum_genome_assembly,_chromosome:_4	AUGUSTUS	gene	42538532	42539942	.	+	.	ID=g20116;
OU744339.1_Gymnosoma_rotundatum_genome_assembly,_chromosome:_4	AUGUSTUS	mRNA	42538532	42539942	0.84	+	.	ID=g20116.t1;Parent=g20116;
OU744339.1_Gymnosoma_rotundatum_genome_assembly,_chromosome:_4	AUGUSTUS	start_codon	42538532	42538534	.	+	0	ID=g20116.t1.start1;Parent=g20116.t1;
OU744339.1_Gymnosoma_rotundatum_genome_assembly,_chromosome:_4	AUGUSTUS	CDS	42538532	42538545	0.99	+	0	ID=g20116.t1.CDS1;Parent=g20116.t1;
OU744339.1_Gymnosoma_rotundatum_genome_assembly,_chromosome:_4	AUGUSTUS	exon	42538532	42538545	.	+	.	ID=g20116.t1.exon1;Parent=g20116.t1;
OU744339.1_Gymnosoma_rotundatum_genome_assembly,_chromosome:_4	AUGUSTUS	intron	42538546	42538846	0.96	+	.	ID=g20116.t1.intron1;Parent=g20116.t1;
OU744339.1_Gymnosoma_rotundatum_genome_assembly,_chromosome:_4	AUGUSTUS	CDS	42538847	42539942	0.84	+	1	ID=g20116.t1.CDS2;Parent=g20116.t1;
OU744339.1_Gymnosoma_rotundatum_genome_assembly,_chromosome:_4	AUGUSTUS	exon	42538847	42539942	.	+	.	ID=g20116.t1.exon2;Parent=g20116.t1;
OU744339.1_Gymnosoma_rotundatum_genome_assembly,_chromosome:_4	AUGUSTUS	stop_codon	42539940	42539942	.	+	0	ID=g20116.t1.stop1;Parent=g20116.t1;
OU744339.1_Gymnosoma_rotundatum_genome_assembly,_chromosome:_4	AUGUSTUS	gene	42539112	42539942	.	+	.	ID=g20117;
OU744339.1_Gymnosoma_rotundatum_genome_assembly,_chromosome:_4	AUGUSTUS	mRNA	42539112	42539942	1	+	.	ID=g20117.t1;Parent=g20117;
OU744339.1_Gymnosoma_rotundatum_genome_assembly,_chromosome:_4	AUGUSTUS	start_codon	42539112	42539114	.	+	0	ID=g20117.t1.start1;Parent=g20117.t1;
OU744339.1_Gymnosoma_rotundatum_genome_assembly,_chromosome:_4	AUGUSTUS	CDS	42539112	42539942	1	+	0	ID=g20117.t1.CDS1;Parent=g20117.t1;
OU744339.1_Gymnosoma_rotundatum_genome_assembly,_chromosome:_4	AUGUSTUS	exon	42539112	42539942	.	+	.	ID=g20117.t1.exon1;Parent=g20117.t1;
OU744339.1_Gymnosoma_rotundatum_genome_assembly,_chromosome:_4	AUGUSTUS	stop_codon	42539940	42539942	.	+	0	ID=g20117.t1.stop1;Parent=g20117.t1;
OU744339.1_Gymnosoma_rotundatum_genome_assembly,_chromosome:_4	AUGUSTUS	gene	42540010	42541829	.	+	.	ID=g20118;
OU744339.1_Gymnosoma_rotundatum_genome_assembly,_chromosome:_4	AUGUSTUS	mRNA	42540010	42541829	0.63	+	.	ID=g20118.t1;Parent=g20118;
OU744339.1_Gymnosoma_rotundatum_genome_assembly,_chromosome:_4	AUGUSTUS	start_codon	42540010	42540012	.	+	0	ID=g20118.t1.start1;Parent=g20118.t1;
OU744339.1_Gymnosoma_rotundatum_genome_assembly,_chromosome:_4	AUGUSTUS	CDS	42540010	42540237	0.69	+	0	ID=g20118.t1.CDS1;Parent=g20118.t1;
OU744339.1_Gymnosoma_rotundatum_genome_assembly,_chromosome:_4	AUGUSTUS	exon	42540010	42540237	.	+	.	ID=g20118.t1.exon1;Parent=g20118.t1;
OU744339.1_Gymnosoma_rotundatum_genome_assembly,_chromosome:_4	AUGUSTUS	intron	42540238	42541214	0.91	+	.	ID=g20118.t1.intron1;Parent=g20118.t1;
OU744339.1_Gymnosoma_rotundatum_genome_assembly,_chromosome:_4	AUGUSTUS	CDS	42541215	42541829	0.88	+	0	ID=g20118.t1.CDS2;Parent=g20118.t1;
OU744339.1_Gymnosoma_rotundatum_genome_assembly,_chromosome:_4	AUGUSTUS	exon	42541215	42541829	.	+	.	ID=g20118.t1.exon2;Parent=g20118.t1;
OU744339.1_Gymnosoma_rotundatum_genome_assembly,_chromosome:_4	AUGUSTUS	stop_codon	42541827	42541829	.	+	0	ID=g20118.t1.stop1;Parent=g20118.t1;
OU744339.1_Gymnosoma_rotundatum_genome_assembly,_chromosome:_4	AUGUSTUS	mRNA	42540531	42541829	0.76	+	.	ID=g20118.t2;Parent=g20118;
OU744339.1_Gymnosoma_rotundatum_genome_assembly,_chromosome:_4	AUGUSTUS	start_codon	42540531	42540533	.	+	0	ID=g20118.t2.start1;Parent=g20118.t2;
OU744339.1_Gymnosoma_rotundatum_genome_assembly,_chromosome:_4	AUGUSTUS	CDS	42540531	42541829	0.76	+	0	ID=g20118.t2.CDS1;Parent=g20118.t2;
OU744339.1_Gymnosoma_rotundatum_genome_assembly,_chromosome:_4	AUGUSTUS	exon	42540531	42541829	.	+	.	ID=g20118.t2.exon1;Parent=g20118.t2;
OU744339.1_Gymnosoma_rotundatum_genome_assembly,_chromosome:_4	AUGUSTUS	stop_codon	42541827	42541829	.	+	0	ID=g20118.t2.stop1;Parent=g20118.t2;
OU744339.1_Gymnosoma_rotundatum_genome_assembly,_chromosome:_4	AUGUSTUS	gene	42578774	42579175	.	+	.	ID=g20119;
OU744339.1_Gymnosoma_rotundatum_genome_assembly,_chromosome:_4	AUGUSTUS	mRNA	42578774	42579175	0.87	+	.	ID=g20119.t1;Parent=g20119;
OU744339.1_Gymnosoma_rotundatum_genome_assembly,_chromosome:_4	AUGUSTUS	start_codon	42578774	42578776	.	+	0	ID=g20119.t1.start1;Parent=g20119.t1;
OU744339.1_Gymnosoma_rotundatum_genome_assembly,_chromosome:_4	AUGUSTUS	CDS	42578774	42579175	0.87	+	0	ID=g20119.t1.CDS1;Parent=g20119.t1;
OU744339.1_Gymnosoma_rotundatum_genome_assembly,_chromosome:_4	AUGUSTUS	exon	42578774	42579175	.	+	.	ID=g20119.t1.exon1;Parent=g20119.t1;
OU744339.1_Gymnosoma_rotundatum_genome_assembly,_chromosome:_4	AUGUSTUS	stop_codon	42579173	42579175	.	+	0	ID=g20119.t1.stop1;Parent=g20119.t1;
OU744339.1_Gymnosoma_rotundatum_genome_assembly,_chromosome:_4	AUGUSTUS	gene	42580104	42581052	.	+	.	ID=g20120;
OU744339.1_Gymnosoma_rotundatum_genome_assembly,_chromosome:_4	AUGUSTUS	mRNA	42580104	42581052	0.41	+	.	ID=g20120.t1;Parent=g20120;
OU744339.1_Gymnosoma_rotundatum_genome_assembly,_chromosome:_4	AUGUSTUS	start_codon	42580104	42580106	.	+	0	ID=g20120.t1.start1;Parent=g20120.t1;
OU744339.1_Gymnosoma_rotundatum_genome_assembly,_chromosome:_4	AUGUSTUS	CDS	42580104	42580229	0.42	+	0	ID=g20120.t1.CDS1;Parent=g20120.t1;
OU744339.1_Gymnosoma_rotundatum_genome_assembly,_chromosome:_4	AUGUSTUS	exon	42580104	42580229	.	+	.	ID=g20120.t1.exon1;Parent=g20120.t1;
OU744339.1_Gymnosoma_rotundatum_genome_assembly,_chromosome:_4	AUGUSTUS	intron	42580230	42580914	0.41	+	.	ID=g20120.t1.intron1;Parent=g20120.t1;
OU744339.1_Gymnosoma_rotundatum_genome_assembly,_chromosome:_4	AUGUSTUS	CDS	42580915	42581052	0.53	+	0	ID=g20120.t1.CDS2;Parent=g20120.t1;
OU744339.1_Gymnosoma_rotundatum_genome_assembly,_chromosome:_4	AUGUSTUS	exon	42580915	42581052	.	+	.	ID=g20120.t1.exon2;Parent=g20120.t1;
OU744339.1_Gymnosoma_rotundatum_genome_assembly,_chromosome:_4	AUGUSTUS	stop_codon	42581050	42581052	.	+	0	ID=g20120.t1.stop1;Parent=g20120.t1;
OU744339.1_Gymnosoma_rotundatum_genome_assembly,_chromosome:_4	AUGUSTUS	gene	42602075	42603353	.	+	.	ID=g20121;
OU744339.1_Gymnosoma_rotundatum_genome_assembly,_chromosome:_4	AUGUSTUS	mRNA	42602075	42603353	0.43	+	.	ID=g20121.t1;Parent=g20121;
OU744339.1_Gymnosoma_rotundatum_genome_assembly,_chromosome:_4	AUGUSTUS	start_codon	42602075	42602077	.	+	0	ID=g20121.t1.start1;Parent=g20121.t1;
OU744339.1_Gymnosoma_rotundatum_genome_assembly,_chromosome:_4	AUGUSTUS	CDS	42602075	42602141	0.47	+	0	ID=g20121.t1.CDS1;Parent=g20121.t1;
OU744339.1_Gymnosoma_rotundatum_genome_assembly,_chromosome:_4	AUGUSTUS	exon	42602075	42602141	.	+	.	ID=g20121.t1.exon1;Parent=g20121.t1;
OU744339.1_Gymnosoma_rotundatum_genome_assembly,_chromosome:_4	AUGUSTUS	intron	42602142	42602288	0.43	+	.	ID=g20121.t1.intron1;Parent=g20121.t1;
OU744339.1_Gymnosoma_rotundatum_genome_assembly,_chromosome:_4	AUGUSTUS	CDS	42602289	42602582	0.73	+	2	ID=g20121.t1.CDS2;Parent=g20121.t1;
OU744339.1_Gymnosoma_rotundatum_genome_assembly,_chromosome:_4	AUGUSTUS	exon	42602289	42602582	.	+	.	ID=g20121.t1.exon2;Parent=g20121.t1;
OU744339.1_Gymnosoma_rotundatum_genome_assembly,_chromosome:_4	AUGUSTUS	intron	42602583	42602922	1	+	.	ID=g20121.t1.intron2;Parent=g20121.t1;
OU744339.1_Gymnosoma_rotundatum_genome_assembly,_chromosome:_4	AUGUSTUS	CDS	42602923	42603353	1	+	2	ID=g20121.t1.CDS3;Parent=g20121.t1;
OU744339.1_Gymnosoma_rotundatum_genome_assembly,_chromosome:_4	AUGUSTUS	exon	42602923	42603353	.	+	.	ID=g20121.t1.exon3;Parent=g20121.t1;
OU744339.1_Gymnosoma_rotundatum_genome_assembly,_chromosome:_4	AUGUSTUS	stop_codon	42603351	42603353	.	+	0	ID=g20121.t1.stop1;Parent=g20121.t1;
OU744339.1_Gymnosoma_rotundatum_genome_assembly,_chromosome:_4	AUGUSTUS	gene	42631626	42632007	.	-	.	ID=g20122;
OU744339.1_Gymnosoma_rotundatum_genome_assembly,_chromosome:_4	AUGUSTUS	mRNA	42631626	42632007	0.6	-	.	ID=g20122.t1;Parent=g20122;
OU744339.1_Gymnosoma_rotundatum_genome_assembly,_chromosome:_4	AUGUSTUS	stop_codon	42631626	42631628	.	-	0	ID=g20122.t1.stop1;Parent=g20122.t1;
OU744339.1_Gymnosoma_rotundatum_genome_assembly,_chromosome:_4	AUGUSTUS	CDS	42631626	42631845	0.6	-	1	ID=g20122.t1.CDS1;Parent=g20122.t1;
OU744339.1_Gymnosoma_rotundatum_genome_assembly,_chromosome:_4	AUGUSTUS	exon	42631626	42631845	.	-	.	ID=g20122.t1.exon1;Parent=g20122.t1;
OU744339.1_Gymnosoma_rotundatum_genome_assembly,_chromosome:_4	AUGUSTUS	intron	42631846	42631918	0.6	-	.	ID=g20122.t1.intron1;Parent=g20122.t1;
OU744339.1_Gymnosoma_rotundatum_genome_assembly,_chromosome:_4	AUGUSTUS	CDS	42631919	42632007	0.6	-	0	ID=g20122.t1.CDS2;Parent=g20122.t1;
OU744339.1_Gymnosoma_rotundatum_genome_assembly,_chromosome:_4	AUGUSTUS	exon	42631919	42632007	.	-	.	ID=g20122.t1.exon2;Parent=g20122.t1;
OU744339.1_Gymnosoma_rotundatum_genome_assembly,_chromosome:_4	AUGUSTUS	start_codon	42632005	42632007	.	-	0	ID=g20122.t1.start1;Parent=g20122.t1;
OU744339.1_Gymnosoma_rotundatum_genome_assembly,_chromosome:_4	AUGUSTUS	gene	42679329	42681033	.	+	.	ID=g20123;
OU744339.1_Gymnosoma_rotundatum_genome_assembly,_chromosome:_4	AUGUSTUS	mRNA	42679329	42681033	0.65	+	.	ID=g20123.t1;Parent=g20123;
OU744339.1_Gymnosoma_rotundatum_genome_assembly,_chromosome:_4	AUGUSTUS	start_codon	42679329	42679331	.	+	0	ID=g20123.t1.start1;Parent=g20123.t1;
OU744339.1_Gymnosoma_rotundatum_genome_assembly,_chromosome:_4	AUGUSTUS	CDS	42679329	42679424	0.99	+	0	ID=g20123.t1.CDS1;Parent=g20123.t1;
OU744339.1_Gymnosoma_rotundatum_genome_assembly,_chromosome:_4	AUGUSTUS	exon	42679329	42679424	.	+	.	ID=g20123.t1.exon1;Parent=g20123.t1;
OU744339.1_Gymnosoma_rotundatum_genome_assembly,_chromosome:_4	AUGUSTUS	intron	42679425	42679486	0.78	+	.	ID=g20123.t1.intron1;Parent=g20123.t1;
OU744339.1_Gymnosoma_rotundatum_genome_assembly,_chromosome:_4	AUGUSTUS	CDS	42679487	42680732	0.65	+	0	ID=g20123.t1.CDS2;Parent=g20123.t1;
OU744339.1_Gymnosoma_rotundatum_genome_assembly,_chromosome:_4	AUGUSTUS	exon	42679487	42680732	.	+	.	ID=g20123.t1.exon2;Parent=g20123.t1;
OU744339.1_Gymnosoma_rotundatum_genome_assembly,_chromosome:_4	AUGUSTUS	intron	42680733	42680842	0.86	+	.	ID=g20123.t1.intron2;Parent=g20123.t1;
OU744339.1_Gymnosoma_rotundatum_genome_assembly,_chromosome:_4	AUGUSTUS	CDS	42680843	42681033	0.86	+	2	ID=g20123.t1.CDS3;Parent=g20123.t1;
OU744339.1_Gymnosoma_rotundatum_genome_assembly,_chromosome:_4	AUGUSTUS	exon	42680843	42681033	.	+	.	ID=g20123.t1.exon3;Parent=g20123.t1;
OU744339.1_Gymnosoma_rotundatum_genome_assembly,_chromosome:_4	AUGUSTUS	stop_codon	42681031	42681033	.	+	0	ID=g20123.t1.stop1;Parent=g20123.t1;
OU744339.1_Gymnosoma_rotundatum_genome_assembly,_chromosome:_4	AUGUSTUS	gene	42681600	42681875	.	+	.	ID=g20124;
OU744339.1_Gymnosoma_rotundatum_genome_assembly,_chromosome:_4	AUGUSTUS	mRNA	42681600	42681875	1	+	.	ID=g20124.t1;Parent=g20124;
OU744339.1_Gymnosoma_rotundatum_genome_assembly,_chromosome:_4	AUGUSTUS	start_codon	42681600	42681602	.	+	0	ID=g20124.t1.start1;Parent=g20124.t1;
OU744339.1_Gymnosoma_rotundatum_genome_assembly,_chromosome:_4	AUGUSTUS	CDS	42681600	42681875	1	+	0	ID=g20124.t1.CDS1;Parent=g20124.t1;
OU744339.1_Gymnosoma_rotundatum_genome_assembly,_chromosome:_4	AUGUSTUS	exon	42681600	42681875	.	+	.	ID=g20124.t1.exon1;Parent=g20124.t1;
OU744339.1_Gymnosoma_rotundatum_genome_assembly,_chromosome:_4	AUGUSTUS	stop_codon	42681873	42681875	.	+	0	ID=g20124.t1.stop1;Parent=g20124.t1;
OU744339.1_Gymnosoma_rotundatum_genome_assembly,_chromosome:_4	AUGUSTUS	gene	42682007	42682806	.	+	.	ID=g20125;
OU744339.1_Gymnosoma_rotundatum_genome_assembly,_chromosome:_4	AUGUSTUS	mRNA	42682007	42682806	0.87	+	.	ID=g20125.t1;Parent=g20125;
OU744339.1_Gymnosoma_rotundatum_genome_assembly,_chromosome:_4	AUGUSTUS	start_codon	42682007	42682009	.	+	0	ID=g20125.t1.start1;Parent=g20125.t1;
OU744339.1_Gymnosoma_rotundatum_genome_assembly,_chromosome:_4	AUGUSTUS	CDS	42682007	42682280	0.87	+	0	ID=g20125.t1.CDS1;Parent=g20125.t1;
OU744339.1_Gymnosoma_rotundatum_genome_assembly,_chromosome:_4	AUGUSTUS	exon	42682007	42682280	.	+	.	ID=g20125.t1.exon1;Parent=g20125.t1;
OU744339.1_Gymnosoma_rotundatum_genome_assembly,_chromosome:_4	AUGUSTUS	intron	42682281	42682600	1	+	.	ID=g20125.t1.intron1;Parent=g20125.t1;
OU744339.1_Gymnosoma_rotundatum_genome_assembly,_chromosome:_4	AUGUSTUS	CDS	42682601	42682806	1	+	2	ID=g20125.t1.CDS2;Parent=g20125.t1;
OU744339.1_Gymnosoma_rotundatum_genome_assembly,_chromosome:_4	AUGUSTUS	exon	42682601	42682806	.	+	.	ID=g20125.t1.exon2;Parent=g20125.t1;
OU744339.1_Gymnosoma_rotundatum_genome_assembly,_chromosome:_4	AUGUSTUS	stop_codon	42682804	42682806	.	+	0	ID=g20125.t1.stop1;Parent=g20125.t1;
OU744339.1_Gymnosoma_rotundatum_genome_assembly,_chromosome:_4	AUGUSTUS	gene	42702022	42707994	.	-	.	ID=g20126;
OU744339.1_Gymnosoma_rotundatum_genome_assembly,_chromosome:_4	AUGUSTUS	mRNA	42702022	42707994	0.97	-	.	ID=g20126.t1;Parent=g20126;
OU744339.1_Gymnosoma_rotundatum_genome_assembly,_chromosome:_4	AUGUSTUS	stop_codon	42702022	42702024	.	-	0	ID=g20126.t1.stop1;Parent=g20126.t1;
OU744339.1_Gymnosoma_rotundatum_genome_assembly,_chromosome:_4	AUGUSTUS	CDS	42702022	42702265	0.98	-	1	ID=g20126.t1.CDS1;Parent=g20126.t1;
OU744339.1_Gymnosoma_rotundatum_genome_assembly,_chromosome:_4	AUGUSTUS	exon	42702022	42702265	.	-	.	ID=g20126.t1.exon1;Parent=g20126.t1;
OU744339.1_Gymnosoma_rotundatum_genome_assembly,_chromosome:_4	AUGUSTUS	intron	42702266	42707935	0.98	-	.	ID=g20126.t1.intron1;Parent=g20126.t1;
OU744339.1_Gymnosoma_rotundatum_genome_assembly,_chromosome:_4	AUGUSTUS	CDS	42707936	42707994	0.99	-	0	ID=g20126.t1.CDS2;Parent=g20126.t1;
OU744339.1_Gymnosoma_rotundatum_genome_assembly,_chromosome:_4	AUGUSTUS	exon	42707936	42707994	.	-	.	ID=g20126.t1.exon2;Parent=g20126.t1;
OU744339.1_Gymnosoma_rotundatum_genome_assembly,_chromosome:_4	AUGUSTUS	start_codon	42707992	42707994	.	-	0	ID=g20126.t1.start1;Parent=g20126.t1;
OU744339.1_Gymnosoma_rotundatum_genome_assembly,_chromosome:_4	AUGUSTUS	gene	42713015	42714585	.	-	.	ID=g20127;
OU744339.1_Gymnosoma_rotundatum_genome_assembly,_chromosome:_4	AUGUSTUS	mRNA	42713015	42714585	0.89	-	.	ID=g20127.t1;Parent=g20127;
OU744339.1_Gymnosoma_rotundatum_genome_assembly,_chromosome:_4	AUGUSTUS	stop_codon	42713015	42713017	.	-	0	ID=g20127.t1.stop1;Parent=g20127.t1;
OU744339.1_Gymnosoma_rotundatum_genome_assembly,_chromosome:_4	AUGUSTUS	CDS	42713015	42713399	1	-	1	ID=g20127.t1.CDS1;Parent=g20127.t1;
OU744339.1_Gymnosoma_rotundatum_genome_assembly,_chromosome:_4	AUGUSTUS	exon	42713015	42713399	.	-	.	ID=g20127.t1.exon1;Parent=g20127.t1;
OU744339.1_Gymnosoma_rotundatum_genome_assembly,_chromosome:_4	AUGUSTUS	intron	42713400	42713476	1	-	.	ID=g20127.t1.intron1;Parent=g20127.t1;
OU744339.1_Gymnosoma_rotundatum_genome_assembly,_chromosome:_4	AUGUSTUS	CDS	42713477	42713616	1	-	0	ID=g20127.t1.CDS2;Parent=g20127.t1;
OU744339.1_Gymnosoma_rotundatum_genome_assembly,_chromosome:_4	AUGUSTUS	exon	42713477	42713616	.	-	.	ID=g20127.t1.exon2;Parent=g20127.t1;
OU744339.1_Gymnosoma_rotundatum_genome_assembly,_chromosome:_4	AUGUSTUS	intron	42713617	42713699	1	-	.	ID=g20127.t1.intron2;Parent=g20127.t1;
OU744339.1_Gymnosoma_rotundatum_genome_assembly,_chromosome:_4	AUGUSTUS	CDS	42713700	42713738	1	-	0	ID=g20127.t1.CDS3;Parent=g20127.t1;
OU744339.1_Gymnosoma_rotundatum_genome_assembly,_chromosome:_4	AUGUSTUS	exon	42713700	42713738	.	-	.	ID=g20127.t1.exon3;Parent=g20127.t1;
OU744339.1_Gymnosoma_rotundatum_genome_assembly,_chromosome:_4	AUGUSTUS	intron	42713739	42714549	0.89	-	.	ID=g20127.t1.intron3;Parent=g20127.t1;
OU744339.1_Gymnosoma_rotundatum_genome_assembly,_chromosome:_4	AUGUSTUS	CDS	42714550	42714585	0.89	-	0	ID=g20127.t1.CDS4;Parent=g20127.t1;
OU744339.1_Gymnosoma_rotundatum_genome_assembly,_chromosome:_4	AUGUSTUS	exon	42714550	42714585	.	-	.	ID=g20127.t1.exon4;Parent=g20127.t1;
OU744339.1_Gymnosoma_rotundatum_genome_assembly,_chromosome:_4	AUGUSTUS	start_codon	42714583	42714585	.	-	0	ID=g20127.t1.start1;Parent=g20127.t1;
OU744339.1_Gymnosoma_rotundatum_genome_assembly,_chromosome:_4	AUGUSTUS	gene	42723445	42723942	.	-	.	ID=g20128;
OU744339.1_Gymnosoma_rotundatum_genome_assembly,_chromosome:_4	AUGUSTUS	mRNA	42723445	42723942	1	-	.	ID=g20128.t1;Parent=g20128;
OU744339.1_Gymnosoma_rotundatum_genome_assembly,_chromosome:_4	AUGUSTUS	stop_codon	42723445	42723447	.	-	0	ID=g20128.t1.stop1;Parent=g20128.t1;
OU744339.1_Gymnosoma_rotundatum_genome_assembly,_chromosome:_4	AUGUSTUS	CDS	42723445	42723942	1	-	0	ID=g20128.t1.CDS1;Parent=g20128.t1;
OU744339.1_Gymnosoma_rotundatum_genome_assembly,_chromosome:_4	AUGUSTUS	exon	42723445	42723942	.	-	.	ID=g20128.t1.exon1;Parent=g20128.t1;
OU744339.1_Gymnosoma_rotundatum_genome_assembly,_chromosome:_4	AUGUSTUS	start_codon	42723940	42723942	.	-	0	ID=g20128.t1.start1;Parent=g20128.t1;
OU744339.1_Gymnosoma_rotundatum_genome_assembly,_chromosome:_4	AUGUSTUS	gene	42734880	42735146	.	+	.	ID=g20129;
OU744339.1_Gymnosoma_rotundatum_genome_assembly,_chromosome:_4	AUGUSTUS	mRNA	42734880	42735146	1	+	.	ID=g20129.t1;Parent=g20129;
OU744339.1_Gymnosoma_rotundatum_genome_assembly,_chromosome:_4	AUGUSTUS	start_codon	42734880	42734882	.	+	0	ID=g20129.t1.start1;Parent=g20129.t1;
OU744339.1_Gymnosoma_rotundatum_genome_assembly,_chromosome:_4	AUGUSTUS	CDS	42734880	42735146	1	+	0	ID=g20129.t1.CDS1;Parent=g20129.t1;
OU744339.1_Gymnosoma_rotundatum_genome_assembly,_chromosome:_4	AUGUSTUS	exon	42734880	42735146	.	+	.	ID=g20129.t1.exon1;Parent=g20129.t1;
OU744339.1_Gymnosoma_rotundatum_genome_assembly,_chromosome:_4	AUGUSTUS	stop_codon	42735144	42735146	.	+	0	ID=g20129.t1.stop1;Parent=g20129.t1;
OU744339.1_Gymnosoma_rotundatum_genome_assembly,_chromosome:_4	AUGUSTUS	gene	42766868	42767428	.	-	.	ID=g20130;
OU744339.1_Gymnosoma_rotundatum_genome_assembly,_chromosome:_4	AUGUSTUS	mRNA	42766868	42767428	1	-	.	ID=g20130.t1;Parent=g20130;
OU744339.1_Gymnosoma_rotundatum_genome_assembly,_chromosome:_4	AUGUSTUS	stop_codon	42766868	42766870	.	-	0	ID=g20130.t1.stop1;Parent=g20130.t1;
OU744339.1_Gymnosoma_rotundatum_genome_assembly,_chromosome:_4	AUGUSTUS	CDS	42766868	42767428	1	-	0	ID=g20130.t1.CDS1;Parent=g20130.t1;
OU744339.1_Gymnosoma_rotundatum_genome_assembly,_chromosome:_4	AUGUSTUS	exon	42766868	42767428	.	-	.	ID=g20130.t1.exon1;Parent=g20130.t1;
OU744339.1_Gymnosoma_rotundatum_genome_assembly,_chromosome:_4	AUGUSTUS	start_codon	42767426	42767428	.	-	0	ID=g20130.t1.start1;Parent=g20130.t1;
OU744339.1_Gymnosoma_rotundatum_genome_assembly,_chromosome:_4	AUGUSTUS	gene	42766868	42768748	.	-	.	ID=g20131;
OU744339.1_Gymnosoma_rotundatum_genome_assembly,_chromosome:_4	AUGUSTUS	mRNA	42767468	42768748	1	-	.	ID=g20131.t1;Parent=g20131;
OU744339.1_Gymnosoma_rotundatum_genome_assembly,_chromosome:_4	AUGUSTUS	stop_codon	42767468	42767470	.	-	0	ID=g20131.t1.stop1;Parent=g20131.t1;
OU744339.1_Gymnosoma_rotundatum_genome_assembly,_chromosome:_4	AUGUSTUS	CDS	42767468	42768748	1	-	0	ID=g20131.t1.CDS1;Parent=g20131.t1;
OU744339.1_Gymnosoma_rotundatum_genome_assembly,_chromosome:_4	AUGUSTUS	exon	42767468	42768748	.	-	.	ID=g20131.t1.exon1;Parent=g20131.t1;
OU744339.1_Gymnosoma_rotundatum_genome_assembly,_chromosome:_4	AUGUSTUS	start_codon	42768746	42768748	.	-	0	ID=g20131.t1.start1;Parent=g20131.t1;
OU744339.1_Gymnosoma_rotundatum_genome_assembly,_chromosome:_4	AUGUSTUS	mRNA	42766868	42768748	0.39	-	.	ID=g20131.t2;Parent=g20131;
OU744339.1_Gymnosoma_rotundatum_genome_assembly,_chromosome:_4	AUGUSTUS	stop_codon	42766868	42766870	.	-	0	ID=g20131.t2.stop1;Parent=g20131.t2;
OU744339.1_Gymnosoma_rotundatum_genome_assembly,_chromosome:_4	AUGUSTUS	CDS	42766868	42767073	0.44	-	2	ID=g20131.t2.CDS1;Parent=g20131.t2;
OU744339.1_Gymnosoma_rotundatum_genome_assembly,_chromosome:_4	AUGUSTUS	exon	42766868	42767073	.	-	.	ID=g20131.t2.exon1;Parent=g20131.t2;
OU744339.1_Gymnosoma_rotundatum_genome_assembly,_chromosome:_4	AUGUSTUS	intron	42767074	42768279	0.39	-	.	ID=g20131.t2.intron1;Parent=g20131.t2;
OU744339.1_Gymnosoma_rotundatum_genome_assembly,_chromosome:_4	AUGUSTUS	CDS	42768280	42768748	0.81	-	0	ID=g20131.t2.CDS2;Parent=g20131.t2;
OU744339.1_Gymnosoma_rotundatum_genome_assembly,_chromosome:_4	AUGUSTUS	exon	42768280	42768748	.	-	.	ID=g20131.t2.exon2;Parent=g20131.t2;
OU744339.1_Gymnosoma_rotundatum_genome_assembly,_chromosome:_4	AUGUSTUS	start_codon	42768746	42768748	.	-	0	ID=g20131.t2.start1;Parent=g20131.t2;
OU744339.1_Gymnosoma_rotundatum_genome_assembly,_chromosome:_4	AUGUSTUS	gene	42793883	42795154	.	+	.	ID=g20132;
OU744339.1_Gymnosoma_rotundatum_genome_assembly,_chromosome:_4	AUGUSTUS	mRNA	42793883	42795154	1	+	.	ID=g20132.t1;Parent=g20132;
OU744339.1_Gymnosoma_rotundatum_genome_assembly,_chromosome:_4	AUGUSTUS	start_codon	42793883	42793885	.	+	0	ID=g20132.t1.start1;Parent=g20132.t1;
OU744339.1_Gymnosoma_rotundatum_genome_assembly,_chromosome:_4	AUGUSTUS	CDS	42793883	42795154	1	+	0	ID=g20132.t1.CDS1;Parent=g20132.t1;
OU744339.1_Gymnosoma_rotundatum_genome_assembly,_chromosome:_4	AUGUSTUS	exon	42793883	42795154	.	+	.	ID=g20132.t1.exon1;Parent=g20132.t1;
OU744339.1_Gymnosoma_rotundatum_genome_assembly,_chromosome:_4	AUGUSTUS	stop_codon	42795152	42795154	.	+	0	ID=g20132.t1.stop1;Parent=g20132.t1;
OU744339.1_Gymnosoma_rotundatum_genome_assembly,_chromosome:_4	AUGUSTUS	gene	42816983	42817243	.	+	.	ID=g20133;
OU744339.1_Gymnosoma_rotundatum_genome_assembly,_chromosome:_4	AUGUSTUS	mRNA	42816983	42817243	1	+	.	ID=g20133.t1;Parent=g20133;
OU744339.1_Gymnosoma_rotundatum_genome_assembly,_chromosome:_4	AUGUSTUS	start_codon	42816983	42816985	.	+	0	ID=g20133.t1.start1;Parent=g20133.t1;
OU744339.1_Gymnosoma_rotundatum_genome_assembly,_chromosome:_4	AUGUSTUS	CDS	42816983	42817243	1	+	0	ID=g20133.t1.CDS1;Parent=g20133.t1;
OU744339.1_Gymnosoma_rotundatum_genome_assembly,_chromosome:_4	AUGUSTUS	exon	42816983	42817243	.	+	.	ID=g20133.t1.exon1;Parent=g20133.t1;
OU744339.1_Gymnosoma_rotundatum_genome_assembly,_chromosome:_4	AUGUSTUS	stop_codon	42817241	42817243	.	+	0	ID=g20133.t1.stop1;Parent=g20133.t1;
OU744339.1_Gymnosoma_rotundatum_genome_assembly,_chromosome:_4	AUGUSTUS	gene	42817846	42818532	.	+	.	ID=g20134;
OU744339.1_Gymnosoma_rotundatum_genome_assembly,_chromosome:_4	AUGUSTUS	mRNA	42817846	42818532	1	+	.	ID=g20134.t1;Parent=g20134;
OU744339.1_Gymnosoma_rotundatum_genome_assembly,_chromosome:_4	AUGUSTUS	start_codon	42817846	42817848	.	+	0	ID=g20134.t1.start1;Parent=g20134.t1;
OU744339.1_Gymnosoma_rotundatum_genome_assembly,_chromosome:_4	AUGUSTUS	CDS	42817846	42818532	1	+	0	ID=g20134.t1.CDS1;Parent=g20134.t1;
OU744339.1_Gymnosoma_rotundatum_genome_assembly,_chromosome:_4	AUGUSTUS	exon	42817846	42818532	.	+	.	ID=g20134.t1.exon1;Parent=g20134.t1;
OU744339.1_Gymnosoma_rotundatum_genome_assembly,_chromosome:_4	AUGUSTUS	stop_codon	42818530	42818532	.	+	0	ID=g20134.t1.stop1;Parent=g20134.t1;
OU744339.1_Gymnosoma_rotundatum_genome_assembly,_chromosome:_4	AUGUSTUS	gene	42825211	42826737	.	+	.	ID=g20135;
OU744339.1_Gymnosoma_rotundatum_genome_assembly,_chromosome:_4	AUGUSTUS	mRNA	42825211	42826737	1	+	.	ID=g20135.t1;Parent=g20135;
OU744339.1_Gymnosoma_rotundatum_genome_assembly,_chromosome:_4	AUGUSTUS	start_codon	42825211	42825213	.	+	0	ID=g20135.t1.start1;Parent=g20135.t1;
OU744339.1_Gymnosoma_rotundatum_genome_assembly,_chromosome:_4	AUGUSTUS	CDS	42825211	42826737	1	+	0	ID=g20135.t1.CDS1;Parent=g20135.t1;
OU744339.1_Gymnosoma_rotundatum_genome_assembly,_chromosome:_4	AUGUSTUS	exon	42825211	42826737	.	+	.	ID=g20135.t1.exon1;Parent=g20135.t1;
OU744339.1_Gymnosoma_rotundatum_genome_assembly,_chromosome:_4	AUGUSTUS	stop_codon	42826735	42826737	.	+	0	ID=g20135.t1.stop1;Parent=g20135.t1;
OU744339.1_Gymnosoma_rotundatum_genome_assembly,_chromosome:_4	AUGUSTUS	gene	42827025	42827744	.	+	.	ID=g20136;
OU744339.1_Gymnosoma_rotundatum_genome_assembly,_chromosome:_4	AUGUSTUS	mRNA	42827025	42827744	0.96	+	.	ID=g20136.t1;Parent=g20136;
OU744339.1_Gymnosoma_rotundatum_genome_assembly,_chromosome:_4	AUGUSTUS	start_codon	42827025	42827027	.	+	0	ID=g20136.t1.start1;Parent=g20136.t1;
OU744339.1_Gymnosoma_rotundatum_genome_assembly,_chromosome:_4	AUGUSTUS	CDS	42827025	42827070	0.96	+	0	ID=g20136.t1.CDS1;Parent=g20136.t1;
OU744339.1_Gymnosoma_rotundatum_genome_assembly,_chromosome:_4	AUGUSTUS	exon	42827025	42827070	.	+	.	ID=g20136.t1.exon1;Parent=g20136.t1;
OU744339.1_Gymnosoma_rotundatum_genome_assembly,_chromosome:_4	AUGUSTUS	intron	42827071	42827124	0.96	+	.	ID=g20136.t1.intron1;Parent=g20136.t1;
OU744339.1_Gymnosoma_rotundatum_genome_assembly,_chromosome:_4	AUGUSTUS	CDS	42827125	42827744	0.96	+	2	ID=g20136.t1.CDS2;Parent=g20136.t1;
OU744339.1_Gymnosoma_rotundatum_genome_assembly,_chromosome:_4	AUGUSTUS	exon	42827125	42827744	.	+	.	ID=g20136.t1.exon2;Parent=g20136.t1;
OU744339.1_Gymnosoma_rotundatum_genome_assembly,_chromosome:_4	AUGUSTUS	stop_codon	42827742	42827744	.	+	0	ID=g20136.t1.stop1;Parent=g20136.t1;
OU744339.1_Gymnosoma_rotundatum_genome_assembly,_chromosome:_4	AUGUSTUS	gene	42828018	42828605	.	+	.	ID=g20137;
OU744339.1_Gymnosoma_rotundatum_genome_assembly,_chromosome:_4	AUGUSTUS	mRNA	42828018	42828605	1	+	.	ID=g20137.t1;Parent=g20137;
OU744339.1_Gymnosoma_rotundatum_genome_assembly,_chromosome:_4	AUGUSTUS	start_codon	42828018	42828020	.	+	0	ID=g20137.t1.start1;Parent=g20137.t1;
OU744339.1_Gymnosoma_rotundatum_genome_assembly,_chromosome:_4	AUGUSTUS	CDS	42828018	42828605	1	+	0	ID=g20137.t1.CDS1;Parent=g20137.t1;
OU744339.1_Gymnosoma_rotundatum_genome_assembly,_chromosome:_4	AUGUSTUS	exon	42828018	42828605	.	+	.	ID=g20137.t1.exon1;Parent=g20137.t1;
OU744339.1_Gymnosoma_rotundatum_genome_assembly,_chromosome:_4	AUGUSTUS	stop_codon	42828603	42828605	.	+	0	ID=g20137.t1.stop1;Parent=g20137.t1;
OU744339.1_Gymnosoma_rotundatum_genome_assembly,_chromosome:_4	AUGUSTUS	gene	42828699	42829223	.	+	.	ID=g20138;
OU744339.1_Gymnosoma_rotundatum_genome_assembly,_chromosome:_4	AUGUSTUS	mRNA	42828699	42829223	0.99	+	.	ID=g20138.t1;Parent=g20138;
OU744339.1_Gymnosoma_rotundatum_genome_assembly,_chromosome:_4	AUGUSTUS	start_codon	42828699	42828701	.	+	0	ID=g20138.t1.start1;Parent=g20138.t1;
OU744339.1_Gymnosoma_rotundatum_genome_assembly,_chromosome:_4	AUGUSTUS	CDS	42828699	42829223	0.99	+	0	ID=g20138.t1.CDS1;Parent=g20138.t1;
OU744339.1_Gymnosoma_rotundatum_genome_assembly,_chromosome:_4	AUGUSTUS	exon	42828699	42829223	.	+	.	ID=g20138.t1.exon1;Parent=g20138.t1;
OU744339.1_Gymnosoma_rotundatum_genome_assembly,_chromosome:_4	AUGUSTUS	stop_codon	42829221	42829223	.	+	0	ID=g20138.t1.stop1;Parent=g20138.t1;
OU744339.1_Gymnosoma_rotundatum_genome_assembly,_chromosome:_4	AUGUSTUS	gene	42829288	42830151	.	+	.	ID=g20139;
OU744339.1_Gymnosoma_rotundatum_genome_assembly,_chromosome:_4	AUGUSTUS	mRNA	42829288	42830151	0.99	+	.	ID=g20139.t1;Parent=g20139;
OU744339.1_Gymnosoma_rotundatum_genome_assembly,_chromosome:_4	AUGUSTUS	start_codon	42829288	42829290	.	+	0	ID=g20139.t1.start1;Parent=g20139.t1;
OU744339.1_Gymnosoma_rotundatum_genome_assembly,_chromosome:_4	AUGUSTUS	CDS	42829288	42830151	0.99	+	0	ID=g20139.t1.CDS1;Parent=g20139.t1;
OU744339.1_Gymnosoma_rotundatum_genome_assembly,_chromosome:_4	AUGUSTUS	exon	42829288	42830151	.	+	.	ID=g20139.t1.exon1;Parent=g20139.t1;
OU744339.1_Gymnosoma_rotundatum_genome_assembly,_chromosome:_4	AUGUSTUS	stop_codon	42830149	42830151	.	+	0	ID=g20139.t1.stop1;Parent=g20139.t1;
OU744339.1_Gymnosoma_rotundatum_genome_assembly,_chromosome:_4	AUGUSTUS	gene	42834541	42834816	.	-	.	ID=g20140;
OU744339.1_Gymnosoma_rotundatum_genome_assembly,_chromosome:_4	AUGUSTUS	mRNA	42834541	42834816	0.96	-	.	ID=g20140.t1;Parent=g20140;
OU744339.1_Gymnosoma_rotundatum_genome_assembly,_chromosome:_4	AUGUSTUS	stop_codon	42834541	42834543	.	-	0	ID=g20140.t1.stop1;Parent=g20140.t1;
OU744339.1_Gymnosoma_rotundatum_genome_assembly,_chromosome:_4	AUGUSTUS	CDS	42834541	42834816	0.96	-	0	ID=g20140.t1.CDS1;Parent=g20140.t1;
OU744339.1_Gymnosoma_rotundatum_genome_assembly,_chromosome:_4	AUGUSTUS	exon	42834541	42834816	.	-	.	ID=g20140.t1.exon1;Parent=g20140.t1;
OU744339.1_Gymnosoma_rotundatum_genome_assembly,_chromosome:_4	AUGUSTUS	start_codon	42834814	42834816	.	-	0	ID=g20140.t1.start1;Parent=g20140.t1;
OU744339.1_Gymnosoma_rotundatum_genome_assembly,_chromosome:_4	AUGUSTUS	gene	42836036	42837489	.	-	.	ID=g20141;
OU744339.1_Gymnosoma_rotundatum_genome_assembly,_chromosome:_4	AUGUSTUS	mRNA	42836036	42837489	0.15	-	.	ID=g20141.t1;Parent=g20141;
OU744339.1_Gymnosoma_rotundatum_genome_assembly,_chromosome:_4	AUGUSTUS	stop_codon	42836036	42836038	.	-	0	ID=g20141.t1.stop1;Parent=g20141.t1;
OU744339.1_Gymnosoma_rotundatum_genome_assembly,_chromosome:_4	AUGUSTUS	CDS	42836036	42836487	0.74	-	2	ID=g20141.t1.CDS1;Parent=g20141.t1;
OU744339.1_Gymnosoma_rotundatum_genome_assembly,_chromosome:_4	AUGUSTUS	exon	42836036	42836487	.	-	.	ID=g20141.t1.exon1;Parent=g20141.t1;
OU744339.1_Gymnosoma_rotundatum_genome_assembly,_chromosome:_4	AUGUSTUS	intron	42836488	42836816	0.52	-	.	ID=g20141.t1.intron1;Parent=g20141.t1;
OU744339.1_Gymnosoma_rotundatum_genome_assembly,_chromosome:_4	AUGUSTUS	CDS	42836817	42837362	0.21	-	2	ID=g20141.t1.CDS2;Parent=g20141.t1;
OU744339.1_Gymnosoma_rotundatum_genome_assembly,_chromosome:_4	AUGUSTUS	exon	42836817	42837362	.	-	.	ID=g20141.t1.exon2;Parent=g20141.t1;
OU744339.1_Gymnosoma_rotundatum_genome_assembly,_chromosome:_4	AUGUSTUS	intron	42837363	42837443	1	-	.	ID=g20141.t1.intron2;Parent=g20141.t1;
OU744339.1_Gymnosoma_rotundatum_genome_assembly,_chromosome:_4	AUGUSTUS	CDS	42837444	42837489	1	-	0	ID=g20141.t1.CDS3;Parent=g20141.t1;
OU744339.1_Gymnosoma_rotundatum_genome_assembly,_chromosome:_4	AUGUSTUS	exon	42837444	42837489	.	-	.	ID=g20141.t1.exon3;Parent=g20141.t1;
OU744339.1_Gymnosoma_rotundatum_genome_assembly,_chromosome:_4	AUGUSTUS	start_codon	42837487	42837489	.	-	0	ID=g20141.t1.start1;Parent=g20141.t1;
OU744339.1_Gymnosoma_rotundatum_genome_assembly,_chromosome:_4	AUGUSTUS	gene	42838141	42838634	.	+	.	ID=g20142;
OU744339.1_Gymnosoma_rotundatum_genome_assembly,_chromosome:_4	AUGUSTUS	mRNA	42838141	42838634	0.22	+	.	ID=g20142.t1;Parent=g20142;
OU744339.1_Gymnosoma_rotundatum_genome_assembly,_chromosome:_4	AUGUSTUS	start_codon	42838141	42838143	.	+	0	ID=g20142.t1.start1;Parent=g20142.t1;
OU744339.1_Gymnosoma_rotundatum_genome_assembly,_chromosome:_4	AUGUSTUS	CDS	42838141	42838196	0.32	+	0	ID=g20142.t1.CDS1;Parent=g20142.t1;
OU744339.1_Gymnosoma_rotundatum_genome_assembly,_chromosome:_4	AUGUSTUS	exon	42838141	42838196	.	+	.	ID=g20142.t1.exon1;Parent=g20142.t1;
OU744339.1_Gymnosoma_rotundatum_genome_assembly,_chromosome:_4	AUGUSTUS	intron	42838197	42838477	0.22	+	.	ID=g20142.t1.intron1;Parent=g20142.t1;
OU744339.1_Gymnosoma_rotundatum_genome_assembly,_chromosome:_4	AUGUSTUS	CDS	42838478	42838634	0.39	+	1	ID=g20142.t1.CDS2;Parent=g20142.t1;
OU744339.1_Gymnosoma_rotundatum_genome_assembly,_chromosome:_4	AUGUSTUS	exon	42838478	42838634	.	+	.	ID=g20142.t1.exon2;Parent=g20142.t1;
OU744339.1_Gymnosoma_rotundatum_genome_assembly,_chromosome:_4	AUGUSTUS	stop_codon	42838632	42838634	.	+	0	ID=g20142.t1.stop1;Parent=g20142.t1;
OU744339.1_Gymnosoma_rotundatum_genome_assembly,_chromosome:_4	AUGUSTUS	gene	42838701	42840115	.	+	.	ID=g20143;
OU744339.1_Gymnosoma_rotundatum_genome_assembly,_chromosome:_4	AUGUSTUS	mRNA	42838701	42840115	0.62	+	.	ID=g20143.t1;Parent=g20143;
OU744339.1_Gymnosoma_rotundatum_genome_assembly,_chromosome:_4	AUGUSTUS	start_codon	42838701	42838703	.	+	0	ID=g20143.t1.start1;Parent=g20143.t1;
OU744339.1_Gymnosoma_rotundatum_genome_assembly,_chromosome:_4	AUGUSTUS	CDS	42838701	42838919	0.64	+	0	ID=g20143.t1.CDS1;Parent=g20143.t1;
OU744339.1_Gymnosoma_rotundatum_genome_assembly,_chromosome:_4	AUGUSTUS	exon	42838701	42838919	.	+	.	ID=g20143.t1.exon1;Parent=g20143.t1;
OU744339.1_Gymnosoma_rotundatum_genome_assembly,_chromosome:_4	AUGUSTUS	intron	42838920	42839785	0.73	+	.	ID=g20143.t1.intron1;Parent=g20143.t1;
OU744339.1_Gymnosoma_rotundatum_genome_assembly,_chromosome:_4	AUGUSTUS	CDS	42839786	42839938	0.73	+	0	ID=g20143.t1.CDS2;Parent=g20143.t1;
OU744339.1_Gymnosoma_rotundatum_genome_assembly,_chromosome:_4	AUGUSTUS	exon	42839786	42839938	.	+	.	ID=g20143.t1.exon2;Parent=g20143.t1;
OU744339.1_Gymnosoma_rotundatum_genome_assembly,_chromosome:_4	AUGUSTUS	intron	42839939	42840016	0.73	+	.	ID=g20143.t1.intron2;Parent=g20143.t1;
OU744339.1_Gymnosoma_rotundatum_genome_assembly,_chromosome:_4	AUGUSTUS	CDS	42840017	42840115	0.73	+	0	ID=g20143.t1.CDS3;Parent=g20143.t1;
OU744339.1_Gymnosoma_rotundatum_genome_assembly,_chromosome:_4	AUGUSTUS	exon	42840017	42840115	.	+	.	ID=g20143.t1.exon3;Parent=g20143.t1;
OU744339.1_Gymnosoma_rotundatum_genome_assembly,_chromosome:_4	AUGUSTUS	stop_codon	42840113	42840115	.	+	0	ID=g20143.t1.stop1;Parent=g20143.t1;
OU744339.1_Gymnosoma_rotundatum_genome_assembly,_chromosome:_4	AUGUSTUS	gene	42841229	42843528	.	-	.	ID=g20144;
OU744339.1_Gymnosoma_rotundatum_genome_assembly,_chromosome:_4	AUGUSTUS	mRNA	42841229	42841522	0.93	-	.	ID=g20144.t1;Parent=g20144;
OU744339.1_Gymnosoma_rotundatum_genome_assembly,_chromosome:_4	AUGUSTUS	stop_codon	42841229	42841231	.	-	0	ID=g20144.t1.stop1;Parent=g20144.t1;
OU744339.1_Gymnosoma_rotundatum_genome_assembly,_chromosome:_4	AUGUSTUS	CDS	42841229	42841522	0.93	-	0	ID=g20144.t1.CDS1;Parent=g20144.t1;
OU744339.1_Gymnosoma_rotundatum_genome_assembly,_chromosome:_4	AUGUSTUS	exon	42841229	42841522	.	-	.	ID=g20144.t1.exon1;Parent=g20144.t1;
OU744339.1_Gymnosoma_rotundatum_genome_assembly,_chromosome:_4	AUGUSTUS	start_codon	42841520	42841522	.	-	0	ID=g20144.t1.start1;Parent=g20144.t1;
OU744339.1_Gymnosoma_rotundatum_genome_assembly,_chromosome:_4	AUGUSTUS	mRNA	42841229	42843528	0.44	-	.	ID=g20144.t2;Parent=g20144;
OU744339.1_Gymnosoma_rotundatum_genome_assembly,_chromosome:_4	AUGUSTUS	stop_codon	42841229	42841231	.	-	0	ID=g20144.t2.stop1;Parent=g20144.t2;
OU744339.1_Gymnosoma_rotundatum_genome_assembly,_chromosome:_4	AUGUSTUS	CDS	42841229	42841516	0.58	-	0	ID=g20144.t2.CDS1;Parent=g20144.t2;
OU744339.1_Gymnosoma_rotundatum_genome_assembly,_chromosome:_4	AUGUSTUS	exon	42841229	42841516	.	-	.	ID=g20144.t2.exon1;Parent=g20144.t2;
OU744339.1_Gymnosoma_rotundatum_genome_assembly,_chromosome:_4	AUGUSTUS	intron	42841517	42842579	0.5	-	.	ID=g20144.t2.intron1;Parent=g20144.t2;
OU744339.1_Gymnosoma_rotundatum_genome_assembly,_chromosome:_4	AUGUSTUS	CDS	42842580	42843221	0.47	-	0	ID=g20144.t2.CDS2;Parent=g20144.t2;
OU744339.1_Gymnosoma_rotundatum_genome_assembly,_chromosome:_4	AUGUSTUS	exon	42842580	42843221	.	-	.	ID=g20144.t2.exon2;Parent=g20144.t2;
OU744339.1_Gymnosoma_rotundatum_genome_assembly,_chromosome:_4	AUGUSTUS	intron	42843222	42843285	0.83	-	.	ID=g20144.t2.intron2;Parent=g20144.t2;
OU744339.1_Gymnosoma_rotundatum_genome_assembly,_chromosome:_4	AUGUSTUS	CDS	42843286	42843528	0.98	-	0	ID=g20144.t2.CDS3;Parent=g20144.t2;
OU744339.1_Gymnosoma_rotundatum_genome_assembly,_chromosome:_4	AUGUSTUS	exon	42843286	42843528	.	-	.	ID=g20144.t2.exon3;Parent=g20144.t2;
OU744339.1_Gymnosoma_rotundatum_genome_assembly,_chromosome:_4	AUGUSTUS	start_codon	42843526	42843528	.	-	0	ID=g20144.t2.start1;Parent=g20144.t2;
OU744339.1_Gymnosoma_rotundatum_genome_assembly,_chromosome:_4	AUGUSTUS	mRNA	42842556	42843528	0.57	-	.	ID=g20144.t3;Parent=g20144;
OU744339.1_Gymnosoma_rotundatum_genome_assembly,_chromosome:_4	AUGUSTUS	stop_codon	42842556	42842558	.	-	0	ID=g20144.t3.stop1;Parent=g20144.t3;
OU744339.1_Gymnosoma_rotundatum_genome_assembly,_chromosome:_4	AUGUSTUS	CDS	42842556	42843221	0.57	-	0	ID=g20144.t3.CDS1;Parent=g20144.t3;
OU744339.1_Gymnosoma_rotundatum_genome_assembly,_chromosome:_4	AUGUSTUS	exon	42842556	42843221	.	-	.	ID=g20144.t3.exon1;Parent=g20144.t3;
OU744339.1_Gymnosoma_rotundatum_genome_assembly,_chromosome:_4	AUGUSTUS	intron	42843222	42843285	0.92	-	.	ID=g20144.t3.intron1;Parent=g20144.t3;
OU744339.1_Gymnosoma_rotundatum_genome_assembly,_chromosome:_4	AUGUSTUS	CDS	42843286	42843528	0.99	-	0	ID=g20144.t3.CDS2;Parent=g20144.t3;
OU744339.1_Gymnosoma_rotundatum_genome_assembly,_chromosome:_4	AUGUSTUS	exon	42843286	42843528	.	-	.	ID=g20144.t3.exon2;Parent=g20144.t3;
OU744339.1_Gymnosoma_rotundatum_genome_assembly,_chromosome:_4	AUGUSTUS	start_codon	42843526	42843528	.	-	0	ID=g20144.t3.start1;Parent=g20144.t3;
OU744339.1_Gymnosoma_rotundatum_genome_assembly,_chromosome:_4	AUGUSTUS	gene	42841687	42842327	.	-	.	ID=g20145;
OU744339.1_Gymnosoma_rotundatum_genome_assembly,_chromosome:_4	AUGUSTUS	mRNA	42841687	42842327	0.25	-	.	ID=g20145.t1;Parent=g20145;
OU744339.1_Gymnosoma_rotundatum_genome_assembly,_chromosome:_4	AUGUSTUS	stop_codon	42841687	42841689	.	-	0	ID=g20145.t1.stop1;Parent=g20145.t1;
OU744339.1_Gymnosoma_rotundatum_genome_assembly,_chromosome:_4	AUGUSTUS	CDS	42841687	42841708	0.86	-	1	ID=g20145.t1.CDS1;Parent=g20145.t1;
OU744339.1_Gymnosoma_rotundatum_genome_assembly,_chromosome:_4	AUGUSTUS	exon	42841687	42841708	.	-	.	ID=g20145.t1.exon1;Parent=g20145.t1;
OU744339.1_Gymnosoma_rotundatum_genome_assembly,_chromosome:_4	AUGUSTUS	intron	42841709	42841800	0.81	-	.	ID=g20145.t1.intron1;Parent=g20145.t1;
OU744339.1_Gymnosoma_rotundatum_genome_assembly,_chromosome:_4	AUGUSTUS	CDS	42841801	42842327	0.28	-	0	ID=g20145.t1.CDS2;Parent=g20145.t1;
OU744339.1_Gymnosoma_rotundatum_genome_assembly,_chromosome:_4	AUGUSTUS	exon	42841801	42842327	.	-	.	ID=g20145.t1.exon2;Parent=g20145.t1;
OU744339.1_Gymnosoma_rotundatum_genome_assembly,_chromosome:_4	AUGUSTUS	start_codon	42842325	42842327	.	-	0	ID=g20145.t1.start1;Parent=g20145.t1;
OU744339.1_Gymnosoma_rotundatum_genome_assembly,_chromosome:_4	AUGUSTUS	gene	42858700	42859386	.	-	.	ID=g20146;
OU744339.1_Gymnosoma_rotundatum_genome_assembly,_chromosome:_4	AUGUSTUS	mRNA	42858700	42859386	1	-	.	ID=g20146.t1;Parent=g20146;
OU744339.1_Gymnosoma_rotundatum_genome_assembly,_chromosome:_4	AUGUSTUS	stop_codon	42858700	42858702	.	-	0	ID=g20146.t1.stop1;Parent=g20146.t1;
OU744339.1_Gymnosoma_rotundatum_genome_assembly,_chromosome:_4	AUGUSTUS	CDS	42858700	42859386	1	-	0	ID=g20146.t1.CDS1;Parent=g20146.t1;
OU744339.1_Gymnosoma_rotundatum_genome_assembly,_chromosome:_4	AUGUSTUS	exon	42858700	42859386	.	-	.	ID=g20146.t1.exon1;Parent=g20146.t1;
OU744339.1_Gymnosoma_rotundatum_genome_assembly,_chromosome:_4	AUGUSTUS	start_codon	42859384	42859386	.	-	0	ID=g20146.t1.start1;Parent=g20146.t1;
OU744339.1_Gymnosoma_rotundatum_genome_assembly,_chromosome:_4	AUGUSTUS	gene	42859763	42859984	.	-	.	ID=g20147;
OU744339.1_Gymnosoma_rotundatum_genome_assembly,_chromosome:_4	AUGUSTUS	mRNA	42859763	42859984	0.6	-	.	ID=g20147.t1;Parent=g20147;
OU744339.1_Gymnosoma_rotundatum_genome_assembly,_chromosome:_4	AUGUSTUS	stop_codon	42859763	42859765	.	-	0	ID=g20147.t1.stop1;Parent=g20147.t1;
OU744339.1_Gymnosoma_rotundatum_genome_assembly,_chromosome:_4	AUGUSTUS	CDS	42859763	42859984	0.6	-	0	ID=g20147.t1.CDS1;Parent=g20147.t1;
OU744339.1_Gymnosoma_rotundatum_genome_assembly,_chromosome:_4	AUGUSTUS	exon	42859763	42859984	.	-	.	ID=g20147.t1.exon1;Parent=g20147.t1;
OU744339.1_Gymnosoma_rotundatum_genome_assembly,_chromosome:_4	AUGUSTUS	start_codon	42859982	42859984	.	-	0	ID=g20147.t1.start1;Parent=g20147.t1;
OU744339.1_Gymnosoma_rotundatum_genome_assembly,_chromosome:_4	AUGUSTUS	gene	42860323	42864654	.	-	.	ID=g20148;
OU744339.1_Gymnosoma_rotundatum_genome_assembly,_chromosome:_4	AUGUSTUS	mRNA	42860323	42864654	0.2	-	.	ID=g20148.t1;Parent=g20148;
OU744339.1_Gymnosoma_rotundatum_genome_assembly,_chromosome:_4	AUGUSTUS	stop_codon	42860323	42860325	.	-	0	ID=g20148.t1.stop1;Parent=g20148.t1;
OU744339.1_Gymnosoma_rotundatum_genome_assembly,_chromosome:_4	AUGUSTUS	CDS	42860323	42860409	1	-	0	ID=g20148.t1.CDS1;Parent=g20148.t1;
OU744339.1_Gymnosoma_rotundatum_genome_assembly,_chromosome:_4	AUGUSTUS	exon	42860323	42860409	.	-	.	ID=g20148.t1.exon1;Parent=g20148.t1;
OU744339.1_Gymnosoma_rotundatum_genome_assembly,_chromosome:_4	AUGUSTUS	intron	42860410	42862838	0.93	-	.	ID=g20148.t1.intron1;Parent=g20148.t1;
OU744339.1_Gymnosoma_rotundatum_genome_assembly,_chromosome:_4	AUGUSTUS	CDS	42862839	42863839	0.99	-	2	ID=g20148.t1.CDS2;Parent=g20148.t1;
OU744339.1_Gymnosoma_rotundatum_genome_assembly,_chromosome:_4	AUGUSTUS	exon	42862839	42863839	.	-	.	ID=g20148.t1.exon2;Parent=g20148.t1;
OU744339.1_Gymnosoma_rotundatum_genome_assembly,_chromosome:_4	AUGUSTUS	intron	42863840	42864347	0.58	-	.	ID=g20148.t1.intron2;Parent=g20148.t1;
OU744339.1_Gymnosoma_rotundatum_genome_assembly,_chromosome:_4	AUGUSTUS	CDS	42864348	42864654	0.22	-	0	ID=g20148.t1.CDS3;Parent=g20148.t1;
OU744339.1_Gymnosoma_rotundatum_genome_assembly,_chromosome:_4	AUGUSTUS	exon	42864348	42864654	.	-	.	ID=g20148.t1.exon3;Parent=g20148.t1;
OU744339.1_Gymnosoma_rotundatum_genome_assembly,_chromosome:_4	AUGUSTUS	start_codon	42864652	42864654	.	-	0	ID=g20148.t1.start1;Parent=g20148.t1;
OU744339.1_Gymnosoma_rotundatum_genome_assembly,_chromosome:_4	AUGUSTUS	gene	42864708	42864995	.	-	.	ID=g20149;
OU744339.1_Gymnosoma_rotundatum_genome_assembly,_chromosome:_4	AUGUSTUS	mRNA	42864708	42864995	0.51	-	.	ID=g20149.t1;Parent=g20149;
OU744339.1_Gymnosoma_rotundatum_genome_assembly,_chromosome:_4	AUGUSTUS	stop_codon	42864708	42864710	.	-	0	ID=g20149.t1.stop1;Parent=g20149.t1;
OU744339.1_Gymnosoma_rotundatum_genome_assembly,_chromosome:_4	AUGUSTUS	CDS	42864708	42864995	0.51	-	0	ID=g20149.t1.CDS1;Parent=g20149.t1;
OU744339.1_Gymnosoma_rotundatum_genome_assembly,_chromosome:_4	AUGUSTUS	exon	42864708	42864995	.	-	.	ID=g20149.t1.exon1;Parent=g20149.t1;
OU744339.1_Gymnosoma_rotundatum_genome_assembly,_chromosome:_4	AUGUSTUS	start_codon	42864993	42864995	.	-	0	ID=g20149.t1.start1;Parent=g20149.t1;
OU744339.1_Gymnosoma_rotundatum_genome_assembly,_chromosome:_4	AUGUSTUS	gene	42964067	42968898	.	-	.	ID=g20150;
OU744339.1_Gymnosoma_rotundatum_genome_assembly,_chromosome:_4	AUGUSTUS	mRNA	42964067	42968898	0.18	-	.	ID=g20150.t1;Parent=g20150;
OU744339.1_Gymnosoma_rotundatum_genome_assembly,_chromosome:_4	AUGUSTUS	stop_codon	42964067	42964069	.	-	0	ID=g20150.t1.stop1;Parent=g20150.t1;
OU744339.1_Gymnosoma_rotundatum_genome_assembly,_chromosome:_4	AUGUSTUS	CDS	42964067	42964259	1	-	1	ID=g20150.t1.CDS1;Parent=g20150.t1;
OU744339.1_Gymnosoma_rotundatum_genome_assembly,_chromosome:_4	AUGUSTUS	exon	42964067	42964259	.	-	.	ID=g20150.t1.exon1;Parent=g20150.t1;
OU744339.1_Gymnosoma_rotundatum_genome_assembly,_chromosome:_4	AUGUSTUS	intron	42964260	42964414	1	-	.	ID=g20150.t1.intron1;Parent=g20150.t1;
OU744339.1_Gymnosoma_rotundatum_genome_assembly,_chromosome:_4	AUGUSTUS	CDS	42964415	42964550	0.82	-	2	ID=g20150.t1.CDS2;Parent=g20150.t1;
OU744339.1_Gymnosoma_rotundatum_genome_assembly,_chromosome:_4	AUGUSTUS	exon	42964415	42964550	.	-	.	ID=g20150.t1.exon2;Parent=g20150.t1;
OU744339.1_Gymnosoma_rotundatum_genome_assembly,_chromosome:_4	AUGUSTUS	intron	42964551	42964965	0.81	-	.	ID=g20150.t1.intron2;Parent=g20150.t1;
OU744339.1_Gymnosoma_rotundatum_genome_assembly,_chromosome:_4	AUGUSTUS	CDS	42964966	42965078	0.98	-	1	ID=g20150.t1.CDS3;Parent=g20150.t1;
OU744339.1_Gymnosoma_rotundatum_genome_assembly,_chromosome:_4	AUGUSTUS	exon	42964966	42965078	.	-	.	ID=g20150.t1.exon3;Parent=g20150.t1;
OU744339.1_Gymnosoma_rotundatum_genome_assembly,_chromosome:_4	AUGUSTUS	intron	42965079	42965138	0.99	-	.	ID=g20150.t1.intron3;Parent=g20150.t1;
OU744339.1_Gymnosoma_rotundatum_genome_assembly,_chromosome:_4	AUGUSTUS	CDS	42965139	42965247	0.99	-	2	ID=g20150.t1.CDS4;Parent=g20150.t1;
OU744339.1_Gymnosoma_rotundatum_genome_assembly,_chromosome:_4	AUGUSTUS	exon	42965139	42965247	.	-	.	ID=g20150.t1.exon4;Parent=g20150.t1;
OU744339.1_Gymnosoma_rotundatum_genome_assembly,_chromosome:_4	AUGUSTUS	intron	42965248	42965309	1	-	.	ID=g20150.t1.intron4;Parent=g20150.t1;
OU744339.1_Gymnosoma_rotundatum_genome_assembly,_chromosome:_4	AUGUSTUS	CDS	42965310	42965597	1	-	2	ID=g20150.t1.CDS5;Parent=g20150.t1;
OU744339.1_Gymnosoma_rotundatum_genome_assembly,_chromosome:_4	AUGUSTUS	exon	42965310	42965597	.	-	.	ID=g20150.t1.exon5;Parent=g20150.t1;
OU744339.1_Gymnosoma_rotundatum_genome_assembly,_chromosome:_4	AUGUSTUS	intron	42965598	42965754	1	-	.	ID=g20150.t1.intron5;Parent=g20150.t1;
OU744339.1_Gymnosoma_rotundatum_genome_assembly,_chromosome:_4	AUGUSTUS	CDS	42965755	42965775	0.8	-	2	ID=g20150.t1.CDS6;Parent=g20150.t1;
OU744339.1_Gymnosoma_rotundatum_genome_assembly,_chromosome:_4	AUGUSTUS	exon	42965755	42965775	.	-	.	ID=g20150.t1.exon6;Parent=g20150.t1;
OU744339.1_Gymnosoma_rotundatum_genome_assembly,_chromosome:_4	AUGUSTUS	intron	42965776	42966994	0.78	-	.	ID=g20150.t1.intron6;Parent=g20150.t1;
OU744339.1_Gymnosoma_rotundatum_genome_assembly,_chromosome:_4	AUGUSTUS	CDS	42966995	42967126	0.98	-	2	ID=g20150.t1.CDS7;Parent=g20150.t1;
OU744339.1_Gymnosoma_rotundatum_genome_assembly,_chromosome:_4	AUGUSTUS	exon	42966995	42967126	.	-	.	ID=g20150.t1.exon7;Parent=g20150.t1;
OU744339.1_Gymnosoma_rotundatum_genome_assembly,_chromosome:_4	AUGUSTUS	intron	42967127	42967346	1	-	.	ID=g20150.t1.intron7;Parent=g20150.t1;
OU744339.1_Gymnosoma_rotundatum_genome_assembly,_chromosome:_4	AUGUSTUS	CDS	42967347	42967449	0.62	-	0	ID=g20150.t1.CDS8;Parent=g20150.t1;
OU744339.1_Gymnosoma_rotundatum_genome_assembly,_chromosome:_4	AUGUSTUS	exon	42967347	42967449	.	-	.	ID=g20150.t1.exon8;Parent=g20150.t1;
OU744339.1_Gymnosoma_rotundatum_genome_assembly,_chromosome:_4	AUGUSTUS	intron	42967450	42968823	0.3	-	.	ID=g20150.t1.intron8;Parent=g20150.t1;
OU744339.1_Gymnosoma_rotundatum_genome_assembly,_chromosome:_4	AUGUSTUS	CDS	42968824	42968898	0.3	-	0	ID=g20150.t1.CDS9;Parent=g20150.t1;
OU744339.1_Gymnosoma_rotundatum_genome_assembly,_chromosome:_4	AUGUSTUS	exon	42968824	42968898	.	-	.	ID=g20150.t1.exon9;Parent=g20150.t1;
OU744339.1_Gymnosoma_rotundatum_genome_assembly,_chromosome:_4	AUGUSTUS	start_codon	42968896	42968898	.	-	0	ID=g20150.t1.start1;Parent=g20150.t1;
OU744339.1_Gymnosoma_rotundatum_genome_assembly,_chromosome:_4	AUGUSTUS	gene	43023355	43024554	.	+	.	ID=g20151;
OU744339.1_Gymnosoma_rotundatum_genome_assembly,_chromosome:_4	AUGUSTUS	mRNA	43023355	43024554	1	+	.	ID=g20151.t1;Parent=g20151;
OU744339.1_Gymnosoma_rotundatum_genome_assembly,_chromosome:_4	AUGUSTUS	start_codon	43023355	43023357	.	+	0	ID=g20151.t1.start1;Parent=g20151.t1;
OU744339.1_Gymnosoma_rotundatum_genome_assembly,_chromosome:_4	AUGUSTUS	CDS	43023355	43023788	1	+	0	ID=g20151.t1.CDS1;Parent=g20151.t1;
OU744339.1_Gymnosoma_rotundatum_genome_assembly,_chromosome:_4	AUGUSTUS	exon	43023355	43023788	.	+	.	ID=g20151.t1.exon1;Parent=g20151.t1;
OU744339.1_Gymnosoma_rotundatum_genome_assembly,_chromosome:_4	AUGUSTUS	intron	43023789	43023839	1	+	.	ID=g20151.t1.intron1;Parent=g20151.t1;
OU744339.1_Gymnosoma_rotundatum_genome_assembly,_chromosome:_4	AUGUSTUS	CDS	43023840	43023970	1	+	1	ID=g20151.t1.CDS2;Parent=g20151.t1;
OU744339.1_Gymnosoma_rotundatum_genome_assembly,_chromosome:_4	AUGUSTUS	exon	43023840	43023970	.	+	.	ID=g20151.t1.exon2;Parent=g20151.t1;
OU744339.1_Gymnosoma_rotundatum_genome_assembly,_chromosome:_4	AUGUSTUS	intron	43023971	43024126	1	+	.	ID=g20151.t1.intron2;Parent=g20151.t1;
OU744339.1_Gymnosoma_rotundatum_genome_assembly,_chromosome:_4	AUGUSTUS	CDS	43024127	43024554	1	+	2	ID=g20151.t1.CDS3;Parent=g20151.t1;
OU744339.1_Gymnosoma_rotundatum_genome_assembly,_chromosome:_4	AUGUSTUS	exon	43024127	43024554	.	+	.	ID=g20151.t1.exon3;Parent=g20151.t1;
OU744339.1_Gymnosoma_rotundatum_genome_assembly,_chromosome:_4	AUGUSTUS	stop_codon	43024552	43024554	.	+	0	ID=g20151.t1.stop1;Parent=g20151.t1;
OU744339.1_Gymnosoma_rotundatum_genome_assembly,_chromosome:_4	AUGUSTUS	gene	43026620	43027556	.	+	.	ID=g20152;
OU744339.1_Gymnosoma_rotundatum_genome_assembly,_chromosome:_4	AUGUSTUS	mRNA	43026620	43027556	0.28	+	.	ID=g20152.t1;Parent=g20152;
OU744339.1_Gymnosoma_rotundatum_genome_assembly,_chromosome:_4	AUGUSTUS	start_codon	43026620	43026622	.	+	0	ID=g20152.t1.start1;Parent=g20152.t1;
OU744339.1_Gymnosoma_rotundatum_genome_assembly,_chromosome:_4	AUGUSTUS	CDS	43026620	43026707	0.63	+	0	ID=g20152.t1.CDS1;Parent=g20152.t1;
OU744339.1_Gymnosoma_rotundatum_genome_assembly,_chromosome:_4	AUGUSTUS	exon	43026620	43026707	.	+	.	ID=g20152.t1.exon1;Parent=g20152.t1;
OU744339.1_Gymnosoma_rotundatum_genome_assembly,_chromosome:_4	AUGUSTUS	intron	43026708	43026842	0.43	+	.	ID=g20152.t1.intron1;Parent=g20152.t1;
OU744339.1_Gymnosoma_rotundatum_genome_assembly,_chromosome:_4	AUGUSTUS	CDS	43026843	43027232	0.38	+	2	ID=g20152.t1.CDS2;Parent=g20152.t1;
OU744339.1_Gymnosoma_rotundatum_genome_assembly,_chromosome:_4	AUGUSTUS	exon	43026843	43027232	.	+	.	ID=g20152.t1.exon2;Parent=g20152.t1;
OU744339.1_Gymnosoma_rotundatum_genome_assembly,_chromosome:_4	AUGUSTUS	intron	43027233	43027410	0.54	+	.	ID=g20152.t1.intron2;Parent=g20152.t1;
OU744339.1_Gymnosoma_rotundatum_genome_assembly,_chromosome:_4	AUGUSTUS	CDS	43027411	43027556	0.65	+	2	ID=g20152.t1.CDS3;Parent=g20152.t1;
OU744339.1_Gymnosoma_rotundatum_genome_assembly,_chromosome:_4	AUGUSTUS	exon	43027411	43027556	.	+	.	ID=g20152.t1.exon3;Parent=g20152.t1;
OU744339.1_Gymnosoma_rotundatum_genome_assembly,_chromosome:_4	AUGUSTUS	stop_codon	43027554	43027556	.	+	0	ID=g20152.t1.stop1;Parent=g20152.t1;
OU744339.1_Gymnosoma_rotundatum_genome_assembly,_chromosome:_4	AUGUSTUS	gene	43027651	43027983	.	+	.	ID=g20153;
OU744339.1_Gymnosoma_rotundatum_genome_assembly,_chromosome:_4	AUGUSTUS	mRNA	43027651	43027983	1	+	.	ID=g20153.t1;Parent=g20153;
OU744339.1_Gymnosoma_rotundatum_genome_assembly,_chromosome:_4	AUGUSTUS	start_codon	43027651	43027653	.	+	0	ID=g20153.t1.start1;Parent=g20153.t1;
OU744339.1_Gymnosoma_rotundatum_genome_assembly,_chromosome:_4	AUGUSTUS	CDS	43027651	43027983	1	+	0	ID=g20153.t1.CDS1;Parent=g20153.t1;
OU744339.1_Gymnosoma_rotundatum_genome_assembly,_chromosome:_4	AUGUSTUS	exon	43027651	43027983	.	+	.	ID=g20153.t1.exon1;Parent=g20153.t1;
OU744339.1_Gymnosoma_rotundatum_genome_assembly,_chromosome:_4	AUGUSTUS	stop_codon	43027981	43027983	.	+	0	ID=g20153.t1.stop1;Parent=g20153.t1;
OU744339.1_Gymnosoma_rotundatum_genome_assembly,_chromosome:_4	AUGUSTUS	gene	43049220	43080178	.	-	.	ID=g20154;
OU744339.1_Gymnosoma_rotundatum_genome_assembly,_chromosome:_4	AUGUSTUS	mRNA	43049220	43080178	0.52	-	.	ID=g20154.t1;Parent=g20154;
OU744339.1_Gymnosoma_rotundatum_genome_assembly,_chromosome:_4	AUGUSTUS	stop_codon	43049220	43049222	.	-	0	ID=g20154.t1.stop1;Parent=g20154.t1;
OU744339.1_Gymnosoma_rotundatum_genome_assembly,_chromosome:_4	AUGUSTUS	CDS	43049220	43049245	0.7	-	2	ID=g20154.t1.CDS1;Parent=g20154.t1;
OU744339.1_Gymnosoma_rotundatum_genome_assembly,_chromosome:_4	AUGUSTUS	exon	43049220	43049245	.	-	.	ID=g20154.t1.exon1;Parent=g20154.t1;
OU744339.1_Gymnosoma_rotundatum_genome_assembly,_chromosome:_4	AUGUSTUS	intron	43049246	43050630	0.68	-	.	ID=g20154.t1.intron1;Parent=g20154.t1;
OU744339.1_Gymnosoma_rotundatum_genome_assembly,_chromosome:_4	AUGUSTUS	CDS	43050631	43050762	0.83	-	2	ID=g20154.t1.CDS2;Parent=g20154.t1;
OU744339.1_Gymnosoma_rotundatum_genome_assembly,_chromosome:_4	AUGUSTUS	exon	43050631	43050762	.	-	.	ID=g20154.t1.exon2;Parent=g20154.t1;
OU744339.1_Gymnosoma_rotundatum_genome_assembly,_chromosome:_4	AUGUSTUS	intron	43050763	43053218	1	-	.	ID=g20154.t1.intron2;Parent=g20154.t1;
OU744339.1_Gymnosoma_rotundatum_genome_assembly,_chromosome:_4	AUGUSTUS	CDS	43053219	43053386	1	-	2	ID=g20154.t1.CDS3;Parent=g20154.t1;
OU744339.1_Gymnosoma_rotundatum_genome_assembly,_chromosome:_4	AUGUSTUS	exon	43053219	43053386	.	-	.	ID=g20154.t1.exon3;Parent=g20154.t1;
OU744339.1_Gymnosoma_rotundatum_genome_assembly,_chromosome:_4	AUGUSTUS	intron	43053387	43076309	1	-	.	ID=g20154.t1.intron3;Parent=g20154.t1;
OU744339.1_Gymnosoma_rotundatum_genome_assembly,_chromosome:_4	AUGUSTUS	CDS	43076310	43076446	1	-	1	ID=g20154.t1.CDS4;Parent=g20154.t1;
OU744339.1_Gymnosoma_rotundatum_genome_assembly,_chromosome:_4	AUGUSTUS	exon	43076310	43076446	.	-	.	ID=g20154.t1.exon4;Parent=g20154.t1;
OU744339.1_Gymnosoma_rotundatum_genome_assembly,_chromosome:_4	AUGUSTUS	intron	43076447	43080146	0.77	-	.	ID=g20154.t1.intron4;Parent=g20154.t1;
OU744339.1_Gymnosoma_rotundatum_genome_assembly,_chromosome:_4	AUGUSTUS	CDS	43080147	43080178	0.76	-	0	ID=g20154.t1.CDS5;Parent=g20154.t1;
OU744339.1_Gymnosoma_rotundatum_genome_assembly,_chromosome:_4	AUGUSTUS	exon	43080147	43080178	.	-	.	ID=g20154.t1.exon5;Parent=g20154.t1;
OU744339.1_Gymnosoma_rotundatum_genome_assembly,_chromosome:_4	AUGUSTUS	start_codon	43080176	43080178	.	-	0	ID=g20154.t1.start1;Parent=g20154.t1;
OU744339.1_Gymnosoma_rotundatum_genome_assembly,_chromosome:_4	AUGUSTUS	gene	43082881	43084220	.	-	.	ID=g20155;
OU744339.1_Gymnosoma_rotundatum_genome_assembly,_chromosome:_4	AUGUSTUS	mRNA	43082881	43084220	0.94	-	.	ID=g20155.t1;Parent=g20155;
OU744339.1_Gymnosoma_rotundatum_genome_assembly,_chromosome:_4	AUGUSTUS	stop_codon	43082881	43082883	.	-	0	ID=g20155.t1.stop1;Parent=g20155.t1;
OU744339.1_Gymnosoma_rotundatum_genome_assembly,_chromosome:_4	AUGUSTUS	CDS	43082881	43082928	0.95	-	0	ID=g20155.t1.CDS1;Parent=g20155.t1;
OU744339.1_Gymnosoma_rotundatum_genome_assembly,_chromosome:_4	AUGUSTUS	exon	43082881	43082928	.	-	.	ID=g20155.t1.exon1;Parent=g20155.t1;
OU744339.1_Gymnosoma_rotundatum_genome_assembly,_chromosome:_4	AUGUSTUS	intron	43082929	43082993	0.94	-	.	ID=g20155.t1.intron1;Parent=g20155.t1;
OU744339.1_Gymnosoma_rotundatum_genome_assembly,_chromosome:_4	AUGUSTUS	CDS	43082994	43083016	0.94	-	2	ID=g20155.t1.CDS2;Parent=g20155.t1;
OU744339.1_Gymnosoma_rotundatum_genome_assembly,_chromosome:_4	AUGUSTUS	exon	43082994	43083016	.	-	.	ID=g20155.t1.exon2;Parent=g20155.t1;
OU744339.1_Gymnosoma_rotundatum_genome_assembly,_chromosome:_4	AUGUSTUS	intron	43083017	43083073	0.99	-	.	ID=g20155.t1.intron2;Parent=g20155.t1;
OU744339.1_Gymnosoma_rotundatum_genome_assembly,_chromosome:_4	AUGUSTUS	CDS	43083074	43083291	1	-	1	ID=g20155.t1.CDS3;Parent=g20155.t1;
OU744339.1_Gymnosoma_rotundatum_genome_assembly,_chromosome:_4	AUGUSTUS	exon	43083074	43083291	.	-	.	ID=g20155.t1.exon3;Parent=g20155.t1;
OU744339.1_Gymnosoma_rotundatum_genome_assembly,_chromosome:_4	AUGUSTUS	intron	43083292	43083436	1	-	.	ID=g20155.t1.intron3;Parent=g20155.t1;
OU744339.1_Gymnosoma_rotundatum_genome_assembly,_chromosome:_4	AUGUSTUS	CDS	43083437	43083573	1	-	0	ID=g20155.t1.CDS4;Parent=g20155.t1;
OU744339.1_Gymnosoma_rotundatum_genome_assembly,_chromosome:_4	AUGUSTUS	exon	43083437	43083573	.	-	.	ID=g20155.t1.exon4;Parent=g20155.t1;
OU744339.1_Gymnosoma_rotundatum_genome_assembly,_chromosome:_4	AUGUSTUS	intron	43083574	43083658	1	-	.	ID=g20155.t1.intron4;Parent=g20155.t1;
OU744339.1_Gymnosoma_rotundatum_genome_assembly,_chromosome:_4	AUGUSTUS	CDS	43083659	43083822	1	-	2	ID=g20155.t1.CDS5;Parent=g20155.t1;
OU744339.1_Gymnosoma_rotundatum_genome_assembly,_chromosome:_4	AUGUSTUS	exon	43083659	43083822	.	-	.	ID=g20155.t1.exon5;Parent=g20155.t1;
OU744339.1_Gymnosoma_rotundatum_genome_assembly,_chromosome:_4	AUGUSTUS	intron	43083823	43083880	1	-	.	ID=g20155.t1.intron5;Parent=g20155.t1;
OU744339.1_Gymnosoma_rotundatum_genome_assembly,_chromosome:_4	AUGUSTUS	CDS	43083881	43084024	1	-	2	ID=g20155.t1.CDS6;Parent=g20155.t1;
OU744339.1_Gymnosoma_rotundatum_genome_assembly,_chromosome:_4	AUGUSTUS	exon	43083881	43084024	.	-	.	ID=g20155.t1.exon6;Parent=g20155.t1;
OU744339.1_Gymnosoma_rotundatum_genome_assembly,_chromosome:_4	AUGUSTUS	intron	43084025	43084123	1	-	.	ID=g20155.t1.intron6;Parent=g20155.t1;
OU744339.1_Gymnosoma_rotundatum_genome_assembly,_chromosome:_4	AUGUSTUS	CDS	43084124	43084220	1	-	0	ID=g20155.t1.CDS7;Parent=g20155.t1;
OU744339.1_Gymnosoma_rotundatum_genome_assembly,_chromosome:_4	AUGUSTUS	exon	43084124	43084220	.	-	.	ID=g20155.t1.exon7;Parent=g20155.t1;
OU744339.1_Gymnosoma_rotundatum_genome_assembly,_chromosome:_4	AUGUSTUS	start_codon	43084218	43084220	.	-	0	ID=g20155.t1.start1;Parent=g20155.t1;
OU744339.1_Gymnosoma_rotundatum_genome_assembly,_chromosome:_4	AUGUSTUS	gene	43091145	43092005	.	+	.	ID=g20156;
OU744339.1_Gymnosoma_rotundatum_genome_assembly,_chromosome:_4	AUGUSTUS	mRNA	43091145	43092005	0.98	+	.	ID=g20156.t1;Parent=g20156;
OU744339.1_Gymnosoma_rotundatum_genome_assembly,_chromosome:_4	AUGUSTUS	start_codon	43091145	43091147	.	+	0	ID=g20156.t1.start1;Parent=g20156.t1;
OU744339.1_Gymnosoma_rotundatum_genome_assembly,_chromosome:_4	AUGUSTUS	CDS	43091145	43092005	0.98	+	0	ID=g20156.t1.CDS1;Parent=g20156.t1;
OU744339.1_Gymnosoma_rotundatum_genome_assembly,_chromosome:_4	AUGUSTUS	exon	43091145	43092005	.	+	.	ID=g20156.t1.exon1;Parent=g20156.t1;
OU744339.1_Gymnosoma_rotundatum_genome_assembly,_chromosome:_4	AUGUSTUS	stop_codon	43092003	43092005	.	+	0	ID=g20156.t1.stop1;Parent=g20156.t1;
OU744339.1_Gymnosoma_rotundatum_genome_assembly,_chromosome:_4	AUGUSTUS	gene	43092092	43092988	.	+	.	ID=g20157;
OU744339.1_Gymnosoma_rotundatum_genome_assembly,_chromosome:_4	AUGUSTUS	mRNA	43092092	43092988	0.65	+	.	ID=g20157.t1;Parent=g20157;
OU744339.1_Gymnosoma_rotundatum_genome_assembly,_chromosome:_4	AUGUSTUS	start_codon	43092092	43092094	.	+	0	ID=g20157.t1.start1;Parent=g20157.t1;
OU744339.1_Gymnosoma_rotundatum_genome_assembly,_chromosome:_4	AUGUSTUS	CDS	43092092	43092988	0.65	+	0	ID=g20157.t1.CDS1;Parent=g20157.t1;
OU744339.1_Gymnosoma_rotundatum_genome_assembly,_chromosome:_4	AUGUSTUS	exon	43092092	43092988	.	+	.	ID=g20157.t1.exon1;Parent=g20157.t1;
OU744339.1_Gymnosoma_rotundatum_genome_assembly,_chromosome:_4	AUGUSTUS	stop_codon	43092986	43092988	.	+	0	ID=g20157.t1.stop1;Parent=g20157.t1;
OU744339.1_Gymnosoma_rotundatum_genome_assembly,_chromosome:_4	AUGUSTUS	mRNA	43092353	43092988	0.34	+	.	ID=g20157.t2;Parent=g20157;
OU744339.1_Gymnosoma_rotundatum_genome_assembly,_chromosome:_4	AUGUSTUS	start_codon	43092353	43092355	.	+	0	ID=g20157.t2.start1;Parent=g20157.t2;
OU744339.1_Gymnosoma_rotundatum_genome_assembly,_chromosome:_4	AUGUSTUS	CDS	43092353	43092988	0.34	+	0	ID=g20157.t2.CDS1;Parent=g20157.t2;
OU744339.1_Gymnosoma_rotundatum_genome_assembly,_chromosome:_4	AUGUSTUS	exon	43092353	43092988	.	+	.	ID=g20157.t2.exon1;Parent=g20157.t2;
OU744339.1_Gymnosoma_rotundatum_genome_assembly,_chromosome:_4	AUGUSTUS	stop_codon	43092986	43092988	.	+	0	ID=g20157.t2.stop1;Parent=g20157.t2;
OU744339.1_Gymnosoma_rotundatum_genome_assembly,_chromosome:_4	AUGUSTUS	gene	43093063	43096134	.	+	.	ID=g20158;
OU744339.1_Gymnosoma_rotundatum_genome_assembly,_chromosome:_4	AUGUSTUS	mRNA	43093063	43096134	1	+	.	ID=g20158.t1;Parent=g20158;
OU744339.1_Gymnosoma_rotundatum_genome_assembly,_chromosome:_4	AUGUSTUS	start_codon	43093063	43093065	.	+	0	ID=g20158.t1.start1;Parent=g20158.t1;
OU744339.1_Gymnosoma_rotundatum_genome_assembly,_chromosome:_4	AUGUSTUS	CDS	43093063	43093126	1	+	0	ID=g20158.t1.CDS1;Parent=g20158.t1;
OU744339.1_Gymnosoma_rotundatum_genome_assembly,_chromosome:_4	AUGUSTUS	exon	43093063	43093126	.	+	.	ID=g20158.t1.exon1;Parent=g20158.t1;
OU744339.1_Gymnosoma_rotundatum_genome_assembly,_chromosome:_4	AUGUSTUS	intron	43093127	43095301	1	+	.	ID=g20158.t1.intron1;Parent=g20158.t1;
OU744339.1_Gymnosoma_rotundatum_genome_assembly,_chromosome:_4	AUGUSTUS	CDS	43095302	43095397	1	+	2	ID=g20158.t1.CDS2;Parent=g20158.t1;
OU744339.1_Gymnosoma_rotundatum_genome_assembly,_chromosome:_4	AUGUSTUS	exon	43095302	43095397	.	+	.	ID=g20158.t1.exon2;Parent=g20158.t1;
OU744339.1_Gymnosoma_rotundatum_genome_assembly,_chromosome:_4	AUGUSTUS	intron	43095398	43095473	1	+	.	ID=g20158.t1.intron2;Parent=g20158.t1;
OU744339.1_Gymnosoma_rotundatum_genome_assembly,_chromosome:_4	AUGUSTUS	CDS	43095474	43095643	1	+	2	ID=g20158.t1.CDS3;Parent=g20158.t1;
OU744339.1_Gymnosoma_rotundatum_genome_assembly,_chromosome:_4	AUGUSTUS	exon	43095474	43095643	.	+	.	ID=g20158.t1.exon3;Parent=g20158.t1;
OU744339.1_Gymnosoma_rotundatum_genome_assembly,_chromosome:_4	AUGUSTUS	intron	43095644	43096026	1	+	.	ID=g20158.t1.intron3;Parent=g20158.t1;
OU744339.1_Gymnosoma_rotundatum_genome_assembly,_chromosome:_4	AUGUSTUS	CDS	43096027	43096134	1	+	0	ID=g20158.t1.CDS4;Parent=g20158.t1;
OU744339.1_Gymnosoma_rotundatum_genome_assembly,_chromosome:_4	AUGUSTUS	exon	43096027	43096134	.	+	.	ID=g20158.t1.exon4;Parent=g20158.t1;
OU744339.1_Gymnosoma_rotundatum_genome_assembly,_chromosome:_4	AUGUSTUS	stop_codon	43096132	43096134	.	+	0	ID=g20158.t1.stop1;Parent=g20158.t1;
OU744339.1_Gymnosoma_rotundatum_genome_assembly,_chromosome:_4	AUGUSTUS	gene	43190019	43191225	.	+	.	ID=g20159;
OU744339.1_Gymnosoma_rotundatum_genome_assembly,_chromosome:_4	AUGUSTUS	mRNA	43190019	43191225	1	+	.	ID=g20159.t1;Parent=g20159;
OU744339.1_Gymnosoma_rotundatum_genome_assembly,_chromosome:_4	AUGUSTUS	start_codon	43190019	43190021	.	+	0	ID=g20159.t1.start1;Parent=g20159.t1;
OU744339.1_Gymnosoma_rotundatum_genome_assembly,_chromosome:_4	AUGUSTUS	CDS	43190019	43190143	1	+	0	ID=g20159.t1.CDS1;Parent=g20159.t1;
OU744339.1_Gymnosoma_rotundatum_genome_assembly,_chromosome:_4	AUGUSTUS	exon	43190019	43190143	.	+	.	ID=g20159.t1.exon1;Parent=g20159.t1;
OU744339.1_Gymnosoma_rotundatum_genome_assembly,_chromosome:_4	AUGUSTUS	intron	43190144	43190217	1	+	.	ID=g20159.t1.intron1;Parent=g20159.t1;
OU744339.1_Gymnosoma_rotundatum_genome_assembly,_chromosome:_4	AUGUSTUS	CDS	43190218	43190584	1	+	1	ID=g20159.t1.CDS2;Parent=g20159.t1;
OU744339.1_Gymnosoma_rotundatum_genome_assembly,_chromosome:_4	AUGUSTUS	exon	43190218	43190584	.	+	.	ID=g20159.t1.exon2;Parent=g20159.t1;
OU744339.1_Gymnosoma_rotundatum_genome_assembly,_chromosome:_4	AUGUSTUS	intron	43190585	43190640	1	+	.	ID=g20159.t1.intron2;Parent=g20159.t1;
OU744339.1_Gymnosoma_rotundatum_genome_assembly,_chromosome:_4	AUGUSTUS	CDS	43190641	43190785	1	+	0	ID=g20159.t1.CDS3;Parent=g20159.t1;
OU744339.1_Gymnosoma_rotundatum_genome_assembly,_chromosome:_4	AUGUSTUS	exon	43190641	43190785	.	+	.	ID=g20159.t1.exon3;Parent=g20159.t1;
OU744339.1_Gymnosoma_rotundatum_genome_assembly,_chromosome:_4	AUGUSTUS	intron	43190786	43190845	1	+	.	ID=g20159.t1.intron3;Parent=g20159.t1;
OU744339.1_Gymnosoma_rotundatum_genome_assembly,_chromosome:_4	AUGUSTUS	CDS	43190846	43191225	1	+	2	ID=g20159.t1.CDS4;Parent=g20159.t1;
OU744339.1_Gymnosoma_rotundatum_genome_assembly,_chromosome:_4	AUGUSTUS	exon	43190846	43191225	.	+	.	ID=g20159.t1.exon4;Parent=g20159.t1;
OU744339.1_Gymnosoma_rotundatum_genome_assembly,_chromosome:_4	AUGUSTUS	stop_codon	43191223	43191225	.	+	0	ID=g20159.t1.stop1;Parent=g20159.t1;
OU744339.1_Gymnosoma_rotundatum_genome_assembly,_chromosome:_4	AUGUSTUS	gene	43191523	43192179	.	-	.	ID=g20160;
OU744339.1_Gymnosoma_rotundatum_genome_assembly,_chromosome:_4	AUGUSTUS	mRNA	43191523	43192179	0.94	-	.	ID=g20160.t1;Parent=g20160;
OU744339.1_Gymnosoma_rotundatum_genome_assembly,_chromosome:_4	AUGUSTUS	stop_codon	43191523	43191525	.	-	0	ID=g20160.t1.stop1;Parent=g20160.t1;
OU744339.1_Gymnosoma_rotundatum_genome_assembly,_chromosome:_4	AUGUSTUS	CDS	43191523	43191921	0.94	-	0	ID=g20160.t1.CDS1;Parent=g20160.t1;
OU744339.1_Gymnosoma_rotundatum_genome_assembly,_chromosome:_4	AUGUSTUS	exon	43191523	43191921	.	-	.	ID=g20160.t1.exon1;Parent=g20160.t1;
OU744339.1_Gymnosoma_rotundatum_genome_assembly,_chromosome:_4	AUGUSTUS	intron	43191922	43192012	0.94	-	.	ID=g20160.t1.intron1;Parent=g20160.t1;
OU744339.1_Gymnosoma_rotundatum_genome_assembly,_chromosome:_4	AUGUSTUS	CDS	43192013	43192109	0.99	-	1	ID=g20160.t1.CDS2;Parent=g20160.t1;
OU744339.1_Gymnosoma_rotundatum_genome_assembly,_chromosome:_4	AUGUSTUS	exon	43192013	43192109	.	-	.	ID=g20160.t1.exon2;Parent=g20160.t1;
OU744339.1_Gymnosoma_rotundatum_genome_assembly,_chromosome:_4	AUGUSTUS	intron	43192110	43192165	1	-	.	ID=g20160.t1.intron2;Parent=g20160.t1;
OU744339.1_Gymnosoma_rotundatum_genome_assembly,_chromosome:_4	AUGUSTUS	CDS	43192166	43192179	1	-	0	ID=g20160.t1.CDS3;Parent=g20160.t1;
OU744339.1_Gymnosoma_rotundatum_genome_assembly,_chromosome:_4	AUGUSTUS	exon	43192166	43192179	.	-	.	ID=g20160.t1.exon3;Parent=g20160.t1;
OU744339.1_Gymnosoma_rotundatum_genome_assembly,_chromosome:_4	AUGUSTUS	start_codon	43192177	43192179	.	-	0	ID=g20160.t1.start1;Parent=g20160.t1;
OU744339.1_Gymnosoma_rotundatum_genome_assembly,_chromosome:_4	AUGUSTUS	gene	43195348	43195796	.	-	.	ID=g20161;
OU744339.1_Gymnosoma_rotundatum_genome_assembly,_chromosome:_4	AUGUSTUS	mRNA	43195348	43195796	0.51	-	.	ID=g20161.t1;Parent=g20161;
OU744339.1_Gymnosoma_rotundatum_genome_assembly,_chromosome:_4	AUGUSTUS	stop_codon	43195348	43195350	.	-	0	ID=g20161.t1.stop1;Parent=g20161.t1;
OU744339.1_Gymnosoma_rotundatum_genome_assembly,_chromosome:_4	AUGUSTUS	CDS	43195348	43195617	0.97	-	0	ID=g20161.t1.CDS1;Parent=g20161.t1;
OU744339.1_Gymnosoma_rotundatum_genome_assembly,_chromosome:_4	AUGUSTUS	exon	43195348	43195617	.	-	.	ID=g20161.t1.exon1;Parent=g20161.t1;
OU744339.1_Gymnosoma_rotundatum_genome_assembly,_chromosome:_4	AUGUSTUS	intron	43195618	43195685	1	-	.	ID=g20161.t1.intron1;Parent=g20161.t1;
OU744339.1_Gymnosoma_rotundatum_genome_assembly,_chromosome:_4	AUGUSTUS	CDS	43195686	43195796	0.52	-	0	ID=g20161.t1.CDS2;Parent=g20161.t1;
OU744339.1_Gymnosoma_rotundatum_genome_assembly,_chromosome:_4	AUGUSTUS	exon	43195686	43195796	.	-	.	ID=g20161.t1.exon2;Parent=g20161.t1;
OU744339.1_Gymnosoma_rotundatum_genome_assembly,_chromosome:_4	AUGUSTUS	start_codon	43195794	43195796	.	-	0	ID=g20161.t1.start1;Parent=g20161.t1;
OU744339.1_Gymnosoma_rotundatum_genome_assembly,_chromosome:_4	AUGUSTUS	gene	43197448	43200531	.	-	.	ID=g20162;
OU744339.1_Gymnosoma_rotundatum_genome_assembly,_chromosome:_4	AUGUSTUS	mRNA	43197448	43200531	0.15	-	.	ID=g20162.t1;Parent=g20162;
OU744339.1_Gymnosoma_rotundatum_genome_assembly,_chromosome:_4	AUGUSTUS	stop_codon	43197448	43197450	.	-	0	ID=g20162.t1.stop1;Parent=g20162.t1;
OU744339.1_Gymnosoma_rotundatum_genome_assembly,_chromosome:_4	AUGUSTUS	CDS	43197448	43197569	0.5	-	2	ID=g20162.t1.CDS1;Parent=g20162.t1;
OU744339.1_Gymnosoma_rotundatum_genome_assembly,_chromosome:_4	AUGUSTUS	exon	43197448	43197569	.	-	.	ID=g20162.t1.exon1;Parent=g20162.t1;
OU744339.1_Gymnosoma_rotundatum_genome_assembly,_chromosome:_4	AUGUSTUS	intron	43197570	43197627	0.5	-	.	ID=g20162.t1.intron1;Parent=g20162.t1;
OU744339.1_Gymnosoma_rotundatum_genome_assembly,_chromosome:_4	AUGUSTUS	CDS	43197628	43197653	0.86	-	1	ID=g20162.t1.CDS2;Parent=g20162.t1;
OU744339.1_Gymnosoma_rotundatum_genome_assembly,_chromosome:_4	AUGUSTUS	exon	43197628	43197653	.	-	.	ID=g20162.t1.exon2;Parent=g20162.t1;
OU744339.1_Gymnosoma_rotundatum_genome_assembly,_chromosome:_4	AUGUSTUS	intron	43197654	43197880	1	-	.	ID=g20162.t1.intron2;Parent=g20162.t1;
OU744339.1_Gymnosoma_rotundatum_genome_assembly,_chromosome:_4	AUGUSTUS	CDS	43197881	43198350	0.49	-	0	ID=g20162.t1.CDS3;Parent=g20162.t1;
OU744339.1_Gymnosoma_rotundatum_genome_assembly,_chromosome:_4	AUGUSTUS	exon	43197881	43198350	.	-	.	ID=g20162.t1.exon3;Parent=g20162.t1;
OU744339.1_Gymnosoma_rotundatum_genome_assembly,_chromosome:_4	AUGUSTUS	intron	43198351	43198735	0.27	-	.	ID=g20162.t1.intron3;Parent=g20162.t1;
OU744339.1_Gymnosoma_rotundatum_genome_assembly,_chromosome:_4	AUGUSTUS	CDS	43198736	43199304	0.27	-	2	ID=g20162.t1.CDS4;Parent=g20162.t1;
OU744339.1_Gymnosoma_rotundatum_genome_assembly,_chromosome:_4	AUGUSTUS	exon	43198736	43199304	.	-	.	ID=g20162.t1.exon4;Parent=g20162.t1;
OU744339.1_Gymnosoma_rotundatum_genome_assembly,_chromosome:_4	AUGUSTUS	intron	43199305	43199360	0.52	-	.	ID=g20162.t1.intron4;Parent=g20162.t1;
OU744339.1_Gymnosoma_rotundatum_genome_assembly,_chromosome:_4	AUGUSTUS	CDS	43199361	43200531	0.69	-	0	ID=g20162.t1.CDS5;Parent=g20162.t1;
OU744339.1_Gymnosoma_rotundatum_genome_assembly,_chromosome:_4	AUGUSTUS	exon	43199361	43200531	.	-	.	ID=g20162.t1.exon5;Parent=g20162.t1;
OU744339.1_Gymnosoma_rotundatum_genome_assembly,_chromosome:_4	AUGUSTUS	start_codon	43200529	43200531	.	-	0	ID=g20162.t1.start1;Parent=g20162.t1;
OU744339.1_Gymnosoma_rotundatum_genome_assembly,_chromosome:_4	AUGUSTUS	gene	43258166	43258669	.	-	.	ID=g20163;
OU744339.1_Gymnosoma_rotundatum_genome_assembly,_chromosome:_4	AUGUSTUS	mRNA	43258166	43258669	0.95	-	.	ID=g20163.t1;Parent=g20163;
OU744339.1_Gymnosoma_rotundatum_genome_assembly,_chromosome:_4	AUGUSTUS	stop_codon	43258166	43258168	.	-	0	ID=g20163.t1.stop1;Parent=g20163.t1;
OU744339.1_Gymnosoma_rotundatum_genome_assembly,_chromosome:_4	AUGUSTUS	CDS	43258166	43258669	0.95	-	0	ID=g20163.t1.CDS1;Parent=g20163.t1;
OU744339.1_Gymnosoma_rotundatum_genome_assembly,_chromosome:_4	AUGUSTUS	exon	43258166	43258669	.	-	.	ID=g20163.t1.exon1;Parent=g20163.t1;
OU744339.1_Gymnosoma_rotundatum_genome_assembly,_chromosome:_4	AUGUSTUS	start_codon	43258667	43258669	.	-	0	ID=g20163.t1.start1;Parent=g20163.t1;
OU744339.1_Gymnosoma_rotundatum_genome_assembly,_chromosome:_4	AUGUSTUS	gene	43319839	43320042	.	-	.	ID=g20164;
OU744339.1_Gymnosoma_rotundatum_genome_assembly,_chromosome:_4	AUGUSTUS	mRNA	43319839	43320042	0.93	-	.	ID=g20164.t1;Parent=g20164;
OU744339.1_Gymnosoma_rotundatum_genome_assembly,_chromosome:_4	AUGUSTUS	stop_codon	43319839	43319841	.	-	0	ID=g20164.t1.stop1;Parent=g20164.t1;
OU744339.1_Gymnosoma_rotundatum_genome_assembly,_chromosome:_4	AUGUSTUS	CDS	43319839	43320042	0.93	-	0	ID=g20164.t1.CDS1;Parent=g20164.t1;
OU744339.1_Gymnosoma_rotundatum_genome_assembly,_chromosome:_4	AUGUSTUS	exon	43319839	43320042	.	-	.	ID=g20164.t1.exon1;Parent=g20164.t1;
OU744339.1_Gymnosoma_rotundatum_genome_assembly,_chromosome:_4	AUGUSTUS	start_codon	43320040	43320042	.	-	0	ID=g20164.t1.start1;Parent=g20164.t1;
OU744339.1_Gymnosoma_rotundatum_genome_assembly,_chromosome:_4	AUGUSTUS	gene	43339303	43339599	.	+	.	ID=g20165;
OU744339.1_Gymnosoma_rotundatum_genome_assembly,_chromosome:_4	AUGUSTUS	mRNA	43339303	43339599	0.28	+	.	ID=g20165.t1;Parent=g20165;
OU744339.1_Gymnosoma_rotundatum_genome_assembly,_chromosome:_4	AUGUSTUS	start_codon	43339303	43339305	.	+	0	ID=g20165.t1.start1;Parent=g20165.t1;
OU744339.1_Gymnosoma_rotundatum_genome_assembly,_chromosome:_4	AUGUSTUS	CDS	43339303	43339511	0.49	+	0	ID=g20165.t1.CDS1;Parent=g20165.t1;
OU744339.1_Gymnosoma_rotundatum_genome_assembly,_chromosome:_4	AUGUSTUS	exon	43339303	43339511	.	+	.	ID=g20165.t1.exon1;Parent=g20165.t1;
OU744339.1_Gymnosoma_rotundatum_genome_assembly,_chromosome:_4	AUGUSTUS	intron	43339512	43339586	0.28	+	.	ID=g20165.t1.intron1;Parent=g20165.t1;
OU744339.1_Gymnosoma_rotundatum_genome_assembly,_chromosome:_4	AUGUSTUS	CDS	43339587	43339599	0.28	+	1	ID=g20165.t1.CDS2;Parent=g20165.t1;
OU744339.1_Gymnosoma_rotundatum_genome_assembly,_chromosome:_4	AUGUSTUS	exon	43339587	43339599	.	+	.	ID=g20165.t1.exon2;Parent=g20165.t1;
OU744339.1_Gymnosoma_rotundatum_genome_assembly,_chromosome:_4	AUGUSTUS	stop_codon	43339597	43339599	.	+	0	ID=g20165.t1.stop1;Parent=g20165.t1;
OU744339.1_Gymnosoma_rotundatum_genome_assembly,_chromosome:_4	AUGUSTUS	gene	43367592	43368789	.	+	.	ID=g20166;
OU744339.1_Gymnosoma_rotundatum_genome_assembly,_chromosome:_4	AUGUSTUS	mRNA	43367592	43368789	0.39	+	.	ID=g20166.t1;Parent=g20166;
OU744339.1_Gymnosoma_rotundatum_genome_assembly,_chromosome:_4	AUGUSTUS	start_codon	43367592	43367594	.	+	0	ID=g20166.t1.start1;Parent=g20166.t1;
OU744339.1_Gymnosoma_rotundatum_genome_assembly,_chromosome:_4	AUGUSTUS	CDS	43367592	43367710	1	+	0	ID=g20166.t1.CDS1;Parent=g20166.t1;
OU744339.1_Gymnosoma_rotundatum_genome_assembly,_chromosome:_4	AUGUSTUS	exon	43367592	43367710	.	+	.	ID=g20166.t1.exon1;Parent=g20166.t1;
OU744339.1_Gymnosoma_rotundatum_genome_assembly,_chromosome:_4	AUGUSTUS	intron	43367711	43367762	1	+	.	ID=g20166.t1.intron1;Parent=g20166.t1;
OU744339.1_Gymnosoma_rotundatum_genome_assembly,_chromosome:_4	AUGUSTUS	CDS	43367763	43368168	1	+	1	ID=g20166.t1.CDS2;Parent=g20166.t1;
OU744339.1_Gymnosoma_rotundatum_genome_assembly,_chromosome:_4	AUGUSTUS	exon	43367763	43368168	.	+	.	ID=g20166.t1.exon2;Parent=g20166.t1;
OU744339.1_Gymnosoma_rotundatum_genome_assembly,_chromosome:_4	AUGUSTUS	intron	43368169	43368250	1	+	.	ID=g20166.t1.intron2;Parent=g20166.t1;
OU744339.1_Gymnosoma_rotundatum_genome_assembly,_chromosome:_4	AUGUSTUS	CDS	43368251	43368275	0.72	+	0	ID=g20166.t1.CDS3;Parent=g20166.t1;
OU744339.1_Gymnosoma_rotundatum_genome_assembly,_chromosome:_4	AUGUSTUS	exon	43368251	43368275	.	+	.	ID=g20166.t1.exon3;Parent=g20166.t1;
OU744339.1_Gymnosoma_rotundatum_genome_assembly,_chromosome:_4	AUGUSTUS	intron	43368276	43368649	0.39	+	.	ID=g20166.t1.intron3;Parent=g20166.t1;
OU744339.1_Gymnosoma_rotundatum_genome_assembly,_chromosome:_4	AUGUSTUS	CDS	43368650	43368789	0.39	+	2	ID=g20166.t1.CDS4;Parent=g20166.t1;
OU744339.1_Gymnosoma_rotundatum_genome_assembly,_chromosome:_4	AUGUSTUS	exon	43368650	43368789	.	+	.	ID=g20166.t1.exon4;Parent=g20166.t1;
OU744339.1_Gymnosoma_rotundatum_genome_assembly,_chromosome:_4	AUGUSTUS	stop_codon	43368787	43368789	.	+	0	ID=g20166.t1.stop1;Parent=g20166.t1;
OU744339.1_Gymnosoma_rotundatum_genome_assembly,_chromosome:_4	AUGUSTUS	gene	43368910	43372766	.	-	.	ID=g20167;
OU744339.1_Gymnosoma_rotundatum_genome_assembly,_chromosome:_4	AUGUSTUS	mRNA	43368910	43372766	0.95	-	.	ID=g20167.t1;Parent=g20167;
OU744339.1_Gymnosoma_rotundatum_genome_assembly,_chromosome:_4	AUGUSTUS	stop_codon	43368910	43368912	.	-	0	ID=g20167.t1.stop1;Parent=g20167.t1;
OU744339.1_Gymnosoma_rotundatum_genome_assembly,_chromosome:_4	AUGUSTUS	CDS	43368910	43369360	1	-	1	ID=g20167.t1.CDS1;Parent=g20167.t1;
OU744339.1_Gymnosoma_rotundatum_genome_assembly,_chromosome:_4	AUGUSTUS	exon	43368910	43369360	.	-	.	ID=g20167.t1.exon1;Parent=g20167.t1;
OU744339.1_Gymnosoma_rotundatum_genome_assembly,_chromosome:_4	AUGUSTUS	intron	43369361	43369410	1	-	.	ID=g20167.t1.intron1;Parent=g20167.t1;
OU744339.1_Gymnosoma_rotundatum_genome_assembly,_chromosome:_4	AUGUSTUS	CDS	43369411	43369514	1	-	0	ID=g20167.t1.CDS2;Parent=g20167.t1;
OU744339.1_Gymnosoma_rotundatum_genome_assembly,_chromosome:_4	AUGUSTUS	exon	43369411	43369514	.	-	.	ID=g20167.t1.exon2;Parent=g20167.t1;
OU744339.1_Gymnosoma_rotundatum_genome_assembly,_chromosome:_4	AUGUSTUS	intron	43369515	43369576	1	-	.	ID=g20167.t1.intron2;Parent=g20167.t1;
OU744339.1_Gymnosoma_rotundatum_genome_assembly,_chromosome:_4	AUGUSTUS	CDS	43369577	43369756	1	-	0	ID=g20167.t1.CDS3;Parent=g20167.t1;
OU744339.1_Gymnosoma_rotundatum_genome_assembly,_chromosome:_4	AUGUSTUS	exon	43369577	43369756	.	-	.	ID=g20167.t1.exon3;Parent=g20167.t1;
OU744339.1_Gymnosoma_rotundatum_genome_assembly,_chromosome:_4	AUGUSTUS	intron	43369757	43372733	0.95	-	.	ID=g20167.t1.intron3;Parent=g20167.t1;
OU744339.1_Gymnosoma_rotundatum_genome_assembly,_chromosome:_4	AUGUSTUS	CDS	43372734	43372766	0.95	-	0	ID=g20167.t1.CDS4;Parent=g20167.t1;
OU744339.1_Gymnosoma_rotundatum_genome_assembly,_chromosome:_4	AUGUSTUS	exon	43372734	43372766	.	-	.	ID=g20167.t1.exon4;Parent=g20167.t1;
OU744339.1_Gymnosoma_rotundatum_genome_assembly,_chromosome:_4	AUGUSTUS	start_codon	43372764	43372766	.	-	0	ID=g20167.t1.start1;Parent=g20167.t1;
OU744339.1_Gymnosoma_rotundatum_genome_assembly,_chromosome:_4	AUGUSTUS	gene	43422813	43424075	.	+	.	ID=g20168;
OU744339.1_Gymnosoma_rotundatum_genome_assembly,_chromosome:_4	AUGUSTUS	mRNA	43422813	43424075	0.99	+	.	ID=g20168.t1;Parent=g20168;
OU744339.1_Gymnosoma_rotundatum_genome_assembly,_chromosome:_4	AUGUSTUS	start_codon	43422813	43422815	.	+	0	ID=g20168.t1.start1;Parent=g20168.t1;
OU744339.1_Gymnosoma_rotundatum_genome_assembly,_chromosome:_4	AUGUSTUS	CDS	43422813	43424075	0.99	+	0	ID=g20168.t1.CDS1;Parent=g20168.t1;
OU744339.1_Gymnosoma_rotundatum_genome_assembly,_chromosome:_4	AUGUSTUS	exon	43422813	43424075	.	+	.	ID=g20168.t1.exon1;Parent=g20168.t1;
OU744339.1_Gymnosoma_rotundatum_genome_assembly,_chromosome:_4	AUGUSTUS	stop_codon	43424073	43424075	.	+	0	ID=g20168.t1.stop1;Parent=g20168.t1;
OU744339.1_Gymnosoma_rotundatum_genome_assembly,_chromosome:_4	AUGUSTUS	gene	43424186	43425628	.	+	.	ID=g20169;
OU744339.1_Gymnosoma_rotundatum_genome_assembly,_chromosome:_4	AUGUSTUS	mRNA	43424186	43425628	1	+	.	ID=g20169.t1;Parent=g20169;
OU744339.1_Gymnosoma_rotundatum_genome_assembly,_chromosome:_4	AUGUSTUS	start_codon	43424186	43424188	.	+	0	ID=g20169.t1.start1;Parent=g20169.t1;
OU744339.1_Gymnosoma_rotundatum_genome_assembly,_chromosome:_4	AUGUSTUS	CDS	43424186	43424210	1	+	0	ID=g20169.t1.CDS1;Parent=g20169.t1;
OU744339.1_Gymnosoma_rotundatum_genome_assembly,_chromosome:_4	AUGUSTUS	exon	43424186	43424210	.	+	.	ID=g20169.t1.exon1;Parent=g20169.t1;
OU744339.1_Gymnosoma_rotundatum_genome_assembly,_chromosome:_4	AUGUSTUS	intron	43424211	43424269	1	+	.	ID=g20169.t1.intron1;Parent=g20169.t1;
OU744339.1_Gymnosoma_rotundatum_genome_assembly,_chromosome:_4	AUGUSTUS	CDS	43424270	43424332	1	+	2	ID=g20169.t1.CDS2;Parent=g20169.t1;
OU744339.1_Gymnosoma_rotundatum_genome_assembly,_chromosome:_4	AUGUSTUS	exon	43424270	43424332	.	+	.	ID=g20169.t1.exon2;Parent=g20169.t1;
OU744339.1_Gymnosoma_rotundatum_genome_assembly,_chromosome:_4	AUGUSTUS	intron	43424333	43424965	1	+	.	ID=g20169.t1.intron2;Parent=g20169.t1;
OU744339.1_Gymnosoma_rotundatum_genome_assembly,_chromosome:_4	AUGUSTUS	CDS	43424966	43425168	1	+	2	ID=g20169.t1.CDS3;Parent=g20169.t1;
OU744339.1_Gymnosoma_rotundatum_genome_assembly,_chromosome:_4	AUGUSTUS	exon	43424966	43425168	.	+	.	ID=g20169.t1.exon3;Parent=g20169.t1;
OU744339.1_Gymnosoma_rotundatum_genome_assembly,_chromosome:_4	AUGUSTUS	intron	43425169	43425262	1	+	.	ID=g20169.t1.intron3;Parent=g20169.t1;
OU744339.1_Gymnosoma_rotundatum_genome_assembly,_chromosome:_4	AUGUSTUS	CDS	43425263	43425413	1	+	0	ID=g20169.t1.CDS4;Parent=g20169.t1;
OU744339.1_Gymnosoma_rotundatum_genome_assembly,_chromosome:_4	AUGUSTUS	exon	43425263	43425413	.	+	.	ID=g20169.t1.exon4;Parent=g20169.t1;
OU744339.1_Gymnosoma_rotundatum_genome_assembly,_chromosome:_4	AUGUSTUS	intron	43425414	43425476	1	+	.	ID=g20169.t1.intron4;Parent=g20169.t1;
OU744339.1_Gymnosoma_rotundatum_genome_assembly,_chromosome:_4	AUGUSTUS	CDS	43425477	43425628	1	+	2	ID=g20169.t1.CDS5;Parent=g20169.t1;
OU744339.1_Gymnosoma_rotundatum_genome_assembly,_chromosome:_4	AUGUSTUS	exon	43425477	43425628	.	+	.	ID=g20169.t1.exon5;Parent=g20169.t1;
OU744339.1_Gymnosoma_rotundatum_genome_assembly,_chromosome:_4	AUGUSTUS	stop_codon	43425626	43425628	.	+	0	ID=g20169.t1.stop1;Parent=g20169.t1;
OU744339.1_Gymnosoma_rotundatum_genome_assembly,_chromosome:_4	AUGUSTUS	gene	43439459	43439842	.	+	.	ID=g20170;
OU744339.1_Gymnosoma_rotundatum_genome_assembly,_chromosome:_4	AUGUSTUS	mRNA	43439459	43439842	1	+	.	ID=g20170.t1;Parent=g20170;
OU744339.1_Gymnosoma_rotundatum_genome_assembly,_chromosome:_4	AUGUSTUS	start_codon	43439459	43439461	.	+	0	ID=g20170.t1.start1;Parent=g20170.t1;
OU744339.1_Gymnosoma_rotundatum_genome_assembly,_chromosome:_4	AUGUSTUS	CDS	43439459	43439842	1	+	0	ID=g20170.t1.CDS1;Parent=g20170.t1;
OU744339.1_Gymnosoma_rotundatum_genome_assembly,_chromosome:_4	AUGUSTUS	exon	43439459	43439842	.	+	.	ID=g20170.t1.exon1;Parent=g20170.t1;
OU744339.1_Gymnosoma_rotundatum_genome_assembly,_chromosome:_4	AUGUSTUS	stop_codon	43439840	43439842	.	+	0	ID=g20170.t1.stop1;Parent=g20170.t1;
OU744339.1_Gymnosoma_rotundatum_genome_assembly,_chromosome:_4	AUGUSTUS	gene	43465252	43468262	.	+	.	ID=g20171;
OU744339.1_Gymnosoma_rotundatum_genome_assembly,_chromosome:_4	AUGUSTUS	mRNA	43465252	43468262	0.95	+	.	ID=g20171.t1;Parent=g20171;
OU744339.1_Gymnosoma_rotundatum_genome_assembly,_chromosome:_4	AUGUSTUS	start_codon	43465252	43465254	.	+	0	ID=g20171.t1.start1;Parent=g20171.t1;
OU744339.1_Gymnosoma_rotundatum_genome_assembly,_chromosome:_4	AUGUSTUS	CDS	43465252	43465471	1	+	0	ID=g20171.t1.CDS1;Parent=g20171.t1;
OU744339.1_Gymnosoma_rotundatum_genome_assembly,_chromosome:_4	AUGUSTUS	exon	43465252	43465471	.	+	.	ID=g20171.t1.exon1;Parent=g20171.t1;
OU744339.1_Gymnosoma_rotundatum_genome_assembly,_chromosome:_4	AUGUSTUS	intron	43465472	43466758	0.95	+	.	ID=g20171.t1.intron1;Parent=g20171.t1;
OU744339.1_Gymnosoma_rotundatum_genome_assembly,_chromosome:_4	AUGUSTUS	CDS	43466759	43467618	0.95	+	2	ID=g20171.t1.CDS2;Parent=g20171.t1;
OU744339.1_Gymnosoma_rotundatum_genome_assembly,_chromosome:_4	AUGUSTUS	exon	43466759	43467618	.	+	.	ID=g20171.t1.exon2;Parent=g20171.t1;
OU744339.1_Gymnosoma_rotundatum_genome_assembly,_chromosome:_4	AUGUSTUS	intron	43467619	43467710	1	+	.	ID=g20171.t1.intron2;Parent=g20171.t1;
OU744339.1_Gymnosoma_rotundatum_genome_assembly,_chromosome:_4	AUGUSTUS	CDS	43467711	43468262	1	+	0	ID=g20171.t1.CDS3;Parent=g20171.t1;
OU744339.1_Gymnosoma_rotundatum_genome_assembly,_chromosome:_4	AUGUSTUS	exon	43467711	43468262	.	+	.	ID=g20171.t1.exon3;Parent=g20171.t1;
OU744339.1_Gymnosoma_rotundatum_genome_assembly,_chromosome:_4	AUGUSTUS	stop_codon	43468260	43468262	.	+	0	ID=g20171.t1.stop1;Parent=g20171.t1;
OU744339.1_Gymnosoma_rotundatum_genome_assembly,_chromosome:_4	AUGUSTUS	gene	43519669	43520052	.	+	.	ID=g20172;
OU744339.1_Gymnosoma_rotundatum_genome_assembly,_chromosome:_4	AUGUSTUS	mRNA	43519669	43520052	0.64	+	.	ID=g20172.t1;Parent=g20172;
OU744339.1_Gymnosoma_rotundatum_genome_assembly,_chromosome:_4	AUGUSTUS	start_codon	43519669	43519671	.	+	0	ID=g20172.t1.start1;Parent=g20172.t1;
OU744339.1_Gymnosoma_rotundatum_genome_assembly,_chromosome:_4	AUGUSTUS	CDS	43519669	43520052	0.64	+	0	ID=g20172.t1.CDS1;Parent=g20172.t1;
OU744339.1_Gymnosoma_rotundatum_genome_assembly,_chromosome:_4	AUGUSTUS	exon	43519669	43520052	.	+	.	ID=g20172.t1.exon1;Parent=g20172.t1;
OU744339.1_Gymnosoma_rotundatum_genome_assembly,_chromosome:_4	AUGUSTUS	stop_codon	43520050	43520052	.	+	0	ID=g20172.t1.stop1;Parent=g20172.t1;
OU744339.1_Gymnosoma_rotundatum_genome_assembly,_chromosome:_4	AUGUSTUS	gene	43520182	43521320	.	+	.	ID=g20173;
OU744339.1_Gymnosoma_rotundatum_genome_assembly,_chromosome:_4	AUGUSTUS	mRNA	43520182	43521320	0.6	+	.	ID=g20173.t1;Parent=g20173;
OU744339.1_Gymnosoma_rotundatum_genome_assembly,_chromosome:_4	AUGUSTUS	start_codon	43520182	43520184	.	+	0	ID=g20173.t1.start1;Parent=g20173.t1;
OU744339.1_Gymnosoma_rotundatum_genome_assembly,_chromosome:_4	AUGUSTUS	CDS	43520182	43520597	0.6	+	0	ID=g20173.t1.CDS1;Parent=g20173.t1;
OU744339.1_Gymnosoma_rotundatum_genome_assembly,_chromosome:_4	AUGUSTUS	exon	43520182	43520597	.	+	.	ID=g20173.t1.exon1;Parent=g20173.t1;
OU744339.1_Gymnosoma_rotundatum_genome_assembly,_chromosome:_4	AUGUSTUS	intron	43520598	43521148	1	+	.	ID=g20173.t1.intron1;Parent=g20173.t1;
OU744339.1_Gymnosoma_rotundatum_genome_assembly,_chromosome:_4	AUGUSTUS	CDS	43521149	43521320	1	+	1	ID=g20173.t1.CDS2;Parent=g20173.t1;
OU744339.1_Gymnosoma_rotundatum_genome_assembly,_chromosome:_4	AUGUSTUS	exon	43521149	43521320	.	+	.	ID=g20173.t1.exon2;Parent=g20173.t1;
OU744339.1_Gymnosoma_rotundatum_genome_assembly,_chromosome:_4	AUGUSTUS	stop_codon	43521318	43521320	.	+	0	ID=g20173.t1.stop1;Parent=g20173.t1;
OU744339.1_Gymnosoma_rotundatum_genome_assembly,_chromosome:_4	AUGUSTUS	gene	43571398	43572288	.	-	.	ID=g20174;
OU744339.1_Gymnosoma_rotundatum_genome_assembly,_chromosome:_4	AUGUSTUS	mRNA	43571398	43572288	0.98	-	.	ID=g20174.t1;Parent=g20174;
OU744339.1_Gymnosoma_rotundatum_genome_assembly,_chromosome:_4	AUGUSTUS	stop_codon	43571398	43571400	.	-	0	ID=g20174.t1.stop1;Parent=g20174.t1;
OU744339.1_Gymnosoma_rotundatum_genome_assembly,_chromosome:_4	AUGUSTUS	CDS	43571398	43572031	0.99	-	1	ID=g20174.t1.CDS1;Parent=g20174.t1;
OU744339.1_Gymnosoma_rotundatum_genome_assembly,_chromosome:_4	AUGUSTUS	exon	43571398	43572031	.	-	.	ID=g20174.t1.exon1;Parent=g20174.t1;
OU744339.1_Gymnosoma_rotundatum_genome_assembly,_chromosome:_4	AUGUSTUS	intron	43572032	43572178	0.98	-	.	ID=g20174.t1.intron1;Parent=g20174.t1;
OU744339.1_Gymnosoma_rotundatum_genome_assembly,_chromosome:_4	AUGUSTUS	CDS	43572179	43572288	0.98	-	0	ID=g20174.t1.CDS2;Parent=g20174.t1;
OU744339.1_Gymnosoma_rotundatum_genome_assembly,_chromosome:_4	AUGUSTUS	exon	43572179	43572288	.	-	.	ID=g20174.t1.exon2;Parent=g20174.t1;
OU744339.1_Gymnosoma_rotundatum_genome_assembly,_chromosome:_4	AUGUSTUS	start_codon	43572286	43572288	.	-	0	ID=g20174.t1.start1;Parent=g20174.t1;
OU744339.1_Gymnosoma_rotundatum_genome_assembly,_chromosome:_4	AUGUSTUS	gene	43576119	43576379	.	-	.	ID=g20175;
OU744339.1_Gymnosoma_rotundatum_genome_assembly,_chromosome:_4	AUGUSTUS	mRNA	43576119	43576379	1	-	.	ID=g20175.t1;Parent=g20175;
OU744339.1_Gymnosoma_rotundatum_genome_assembly,_chromosome:_4	AUGUSTUS	stop_codon	43576119	43576121	.	-	0	ID=g20175.t1.stop1;Parent=g20175.t1;
OU744339.1_Gymnosoma_rotundatum_genome_assembly,_chromosome:_4	AUGUSTUS	CDS	43576119	43576379	1	-	0	ID=g20175.t1.CDS1;Parent=g20175.t1;
OU744339.1_Gymnosoma_rotundatum_genome_assembly,_chromosome:_4	AUGUSTUS	exon	43576119	43576379	.	-	.	ID=g20175.t1.exon1;Parent=g20175.t1;
OU744339.1_Gymnosoma_rotundatum_genome_assembly,_chromosome:_4	AUGUSTUS	start_codon	43576377	43576379	.	-	0	ID=g20175.t1.start1;Parent=g20175.t1;
OU744339.1_Gymnosoma_rotundatum_genome_assembly,_chromosome:_4	AUGUSTUS	gene	43583472	43584505	.	+	.	ID=g20176;
OU744339.1_Gymnosoma_rotundatum_genome_assembly,_chromosome:_4	AUGUSTUS	mRNA	43583472	43584505	0.93	+	.	ID=g20176.t1;Parent=g20176;
OU744339.1_Gymnosoma_rotundatum_genome_assembly,_chromosome:_4	AUGUSTUS	start_codon	43583472	43583474	.	+	0	ID=g20176.t1.start1;Parent=g20176.t1;
OU744339.1_Gymnosoma_rotundatum_genome_assembly,_chromosome:_4	AUGUSTUS	CDS	43583472	43584405	0.93	+	0	ID=g20176.t1.CDS1;Parent=g20176.t1;
OU744339.1_Gymnosoma_rotundatum_genome_assembly,_chromosome:_4	AUGUSTUS	exon	43583472	43584405	.	+	.	ID=g20176.t1.exon1;Parent=g20176.t1;
OU744339.1_Gymnosoma_rotundatum_genome_assembly,_chromosome:_4	AUGUSTUS	intron	43584406	43584497	0.93	+	.	ID=g20176.t1.intron1;Parent=g20176.t1;
OU744339.1_Gymnosoma_rotundatum_genome_assembly,_chromosome:_4	AUGUSTUS	CDS	43584498	43584505	0.93	+	2	ID=g20176.t1.CDS2;Parent=g20176.t1;
OU744339.1_Gymnosoma_rotundatum_genome_assembly,_chromosome:_4	AUGUSTUS	exon	43584498	43584505	.	+	.	ID=g20176.t1.exon2;Parent=g20176.t1;
OU744339.1_Gymnosoma_rotundatum_genome_assembly,_chromosome:_4	AUGUSTUS	stop_codon	43584503	43584505	.	+	0	ID=g20176.t1.stop1;Parent=g20176.t1;
OU744339.1_Gymnosoma_rotundatum_genome_assembly,_chromosome:_4	AUGUSTUS	gene	43584597	43585064	.	+	.	ID=g20177;
OU744339.1_Gymnosoma_rotundatum_genome_assembly,_chromosome:_4	AUGUSTUS	mRNA	43584597	43585064	1	+	.	ID=g20177.t1;Parent=g20177;
OU744339.1_Gymnosoma_rotundatum_genome_assembly,_chromosome:_4	AUGUSTUS	start_codon	43584597	43584599	.	+	0	ID=g20177.t1.start1;Parent=g20177.t1;
OU744339.1_Gymnosoma_rotundatum_genome_assembly,_chromosome:_4	AUGUSTUS	CDS	43584597	43585064	1	+	0	ID=g20177.t1.CDS1;Parent=g20177.t1;
OU744339.1_Gymnosoma_rotundatum_genome_assembly,_chromosome:_4	AUGUSTUS	exon	43584597	43585064	.	+	.	ID=g20177.t1.exon1;Parent=g20177.t1;
OU744339.1_Gymnosoma_rotundatum_genome_assembly,_chromosome:_4	AUGUSTUS	stop_codon	43585062	43585064	.	+	0	ID=g20177.t1.stop1;Parent=g20177.t1;
OU744339.1_Gymnosoma_rotundatum_genome_assembly,_chromosome:_4	AUGUSTUS	gene	43585249	43588535	.	+	.	ID=g20178;
OU744339.1_Gymnosoma_rotundatum_genome_assembly,_chromosome:_4	AUGUSTUS	mRNA	43585249	43588535	0.93	+	.	ID=g20178.t1;Parent=g20178;
OU744339.1_Gymnosoma_rotundatum_genome_assembly,_chromosome:_4	AUGUSTUS	start_codon	43585249	43585251	.	+	0	ID=g20178.t1.start1;Parent=g20178.t1;
OU744339.1_Gymnosoma_rotundatum_genome_assembly,_chromosome:_4	AUGUSTUS	CDS	43585249	43585255	0.99	+	0	ID=g20178.t1.CDS1;Parent=g20178.t1;
OU744339.1_Gymnosoma_rotundatum_genome_assembly,_chromosome:_4	AUGUSTUS	exon	43585249	43585255	.	+	.	ID=g20178.t1.exon1;Parent=g20178.t1;
OU744339.1_Gymnosoma_rotundatum_genome_assembly,_chromosome:_4	AUGUSTUS	intron	43585256	43585391	0.99	+	.	ID=g20178.t1.intron1;Parent=g20178.t1;
OU744339.1_Gymnosoma_rotundatum_genome_assembly,_chromosome:_4	AUGUSTUS	CDS	43585392	43585594	0.99	+	2	ID=g20178.t1.CDS2;Parent=g20178.t1;
OU744339.1_Gymnosoma_rotundatum_genome_assembly,_chromosome:_4	AUGUSTUS	exon	43585392	43585594	.	+	.	ID=g20178.t1.exon2;Parent=g20178.t1;
OU744339.1_Gymnosoma_rotundatum_genome_assembly,_chromosome:_4	AUGUSTUS	intron	43585595	43585718	0.99	+	.	ID=g20178.t1.intron2;Parent=g20178.t1;
OU744339.1_Gymnosoma_rotundatum_genome_assembly,_chromosome:_4	AUGUSTUS	CDS	43585719	43587335	0.94	+	0	ID=g20178.t1.CDS3;Parent=g20178.t1;
OU744339.1_Gymnosoma_rotundatum_genome_assembly,_chromosome:_4	AUGUSTUS	exon	43585719	43587335	.	+	.	ID=g20178.t1.exon3;Parent=g20178.t1;
OU744339.1_Gymnosoma_rotundatum_genome_assembly,_chromosome:_4	AUGUSTUS	intron	43587336	43588520	0.94	+	.	ID=g20178.t1.intron3;Parent=g20178.t1;
OU744339.1_Gymnosoma_rotundatum_genome_assembly,_chromosome:_4	AUGUSTUS	CDS	43588521	43588535	0.97	+	0	ID=g20178.t1.CDS4;Parent=g20178.t1;
OU744339.1_Gymnosoma_rotundatum_genome_assembly,_chromosome:_4	AUGUSTUS	exon	43588521	43588535	.	+	.	ID=g20178.t1.exon4;Parent=g20178.t1;
OU744339.1_Gymnosoma_rotundatum_genome_assembly,_chromosome:_4	AUGUSTUS	stop_codon	43588533	43588535	.	+	0	ID=g20178.t1.stop1;Parent=g20178.t1;
OU744339.1_Gymnosoma_rotundatum_genome_assembly,_chromosome:_4	AUGUSTUS	gene	43597357	43597584	.	+	.	ID=g20179;
OU744339.1_Gymnosoma_rotundatum_genome_assembly,_chromosome:_4	AUGUSTUS	mRNA	43597357	43597584	0.89	+	.	ID=g20179.t1;Parent=g20179;
OU744339.1_Gymnosoma_rotundatum_genome_assembly,_chromosome:_4	AUGUSTUS	start_codon	43597357	43597359	.	+	0	ID=g20179.t1.start1;Parent=g20179.t1;
OU744339.1_Gymnosoma_rotundatum_genome_assembly,_chromosome:_4	AUGUSTUS	CDS	43597357	43597584	0.89	+	0	ID=g20179.t1.CDS1;Parent=g20179.t1;
OU744339.1_Gymnosoma_rotundatum_genome_assembly,_chromosome:_4	AUGUSTUS	exon	43597357	43597584	.	+	.	ID=g20179.t1.exon1;Parent=g20179.t1;
OU744339.1_Gymnosoma_rotundatum_genome_assembly,_chromosome:_4	AUGUSTUS	stop_codon	43597582	43597584	.	+	0	ID=g20179.t1.stop1;Parent=g20179.t1;
OU744339.1_Gymnosoma_rotundatum_genome_assembly,_chromosome:_4	AUGUSTUS	gene	43598791	43599370	.	+	.	ID=g20180;
OU744339.1_Gymnosoma_rotundatum_genome_assembly,_chromosome:_4	AUGUSTUS	mRNA	43598791	43599370	0.3	+	.	ID=g20180.t1;Parent=g20180;
OU744339.1_Gymnosoma_rotundatum_genome_assembly,_chromosome:_4	AUGUSTUS	start_codon	43598791	43598793	.	+	0	ID=g20180.t1.start1;Parent=g20180.t1;
OU744339.1_Gymnosoma_rotundatum_genome_assembly,_chromosome:_4	AUGUSTUS	CDS	43598791	43599240	0.3	+	0	ID=g20180.t1.CDS1;Parent=g20180.t1;
OU744339.1_Gymnosoma_rotundatum_genome_assembly,_chromosome:_4	AUGUSTUS	exon	43598791	43599240	.	+	.	ID=g20180.t1.exon1;Parent=g20180.t1;
OU744339.1_Gymnosoma_rotundatum_genome_assembly,_chromosome:_4	AUGUSTUS	intron	43599241	43599316	0.8	+	.	ID=g20180.t1.intron1;Parent=g20180.t1;
OU744339.1_Gymnosoma_rotundatum_genome_assembly,_chromosome:_4	AUGUSTUS	CDS	43599317	43599370	0.84	+	0	ID=g20180.t1.CDS2;Parent=g20180.t1;
OU744339.1_Gymnosoma_rotundatum_genome_assembly,_chromosome:_4	AUGUSTUS	exon	43599317	43599370	.	+	.	ID=g20180.t1.exon2;Parent=g20180.t1;
OU744339.1_Gymnosoma_rotundatum_genome_assembly,_chromosome:_4	AUGUSTUS	stop_codon	43599368	43599370	.	+	0	ID=g20180.t1.stop1;Parent=g20180.t1;
OU744339.1_Gymnosoma_rotundatum_genome_assembly,_chromosome:_4	AUGUSTUS	gene	43612871	43613209	.	-	.	ID=g20181;
OU744339.1_Gymnosoma_rotundatum_genome_assembly,_chromosome:_4	AUGUSTUS	mRNA	43612871	43613209	1	-	.	ID=g20181.t1;Parent=g20181;
OU744339.1_Gymnosoma_rotundatum_genome_assembly,_chromosome:_4	AUGUSTUS	stop_codon	43612871	43612873	.	-	0	ID=g20181.t1.stop1;Parent=g20181.t1;
OU744339.1_Gymnosoma_rotundatum_genome_assembly,_chromosome:_4	AUGUSTUS	CDS	43612871	43613209	1	-	0	ID=g20181.t1.CDS1;Parent=g20181.t1;
OU744339.1_Gymnosoma_rotundatum_genome_assembly,_chromosome:_4	AUGUSTUS	exon	43612871	43613209	.	-	.	ID=g20181.t1.exon1;Parent=g20181.t1;
OU744339.1_Gymnosoma_rotundatum_genome_assembly,_chromosome:_4	AUGUSTUS	start_codon	43613207	43613209	.	-	0	ID=g20181.t1.start1;Parent=g20181.t1;
OU744339.1_Gymnosoma_rotundatum_genome_assembly,_chromosome:_4	AUGUSTUS	gene	43618679	43618909	.	-	.	ID=g20182;
OU744339.1_Gymnosoma_rotundatum_genome_assembly,_chromosome:_4	AUGUSTUS	mRNA	43618679	43618909	1	-	.	ID=g20182.t1;Parent=g20182;
OU744339.1_Gymnosoma_rotundatum_genome_assembly,_chromosome:_4	AUGUSTUS	stop_codon	43618679	43618681	.	-	0	ID=g20182.t1.stop1;Parent=g20182.t1;
OU744339.1_Gymnosoma_rotundatum_genome_assembly,_chromosome:_4	AUGUSTUS	CDS	43618679	43618909	1	-	0	ID=g20182.t1.CDS1;Parent=g20182.t1;
OU744339.1_Gymnosoma_rotundatum_genome_assembly,_chromosome:_4	AUGUSTUS	exon	43618679	43618909	.	-	.	ID=g20182.t1.exon1;Parent=g20182.t1;
OU744339.1_Gymnosoma_rotundatum_genome_assembly,_chromosome:_4	AUGUSTUS	start_codon	43618907	43618909	.	-	0	ID=g20182.t1.start1;Parent=g20182.t1;
OU744339.1_Gymnosoma_rotundatum_genome_assembly,_chromosome:_4	AUGUSTUS	gene	43619144	43620225	.	+	.	ID=g20183;
OU744339.1_Gymnosoma_rotundatum_genome_assembly,_chromosome:_4	AUGUSTUS	mRNA	43619144	43620225	1	+	.	ID=g20183.t1;Parent=g20183;
OU744339.1_Gymnosoma_rotundatum_genome_assembly,_chromosome:_4	AUGUSTUS	start_codon	43619144	43619146	.	+	0	ID=g20183.t1.start1;Parent=g20183.t1;
OU744339.1_Gymnosoma_rotundatum_genome_assembly,_chromosome:_4	AUGUSTUS	CDS	43619144	43619498	1	+	0	ID=g20183.t1.CDS1;Parent=g20183.t1;
OU744339.1_Gymnosoma_rotundatum_genome_assembly,_chromosome:_4	AUGUSTUS	exon	43619144	43619498	.	+	.	ID=g20183.t1.exon1;Parent=g20183.t1;
OU744339.1_Gymnosoma_rotundatum_genome_assembly,_chromosome:_4	AUGUSTUS	intron	43619499	43619567	1	+	.	ID=g20183.t1.intron1;Parent=g20183.t1;
OU744339.1_Gymnosoma_rotundatum_genome_assembly,_chromosome:_4	AUGUSTUS	CDS	43619568	43619740	1	+	2	ID=g20183.t1.CDS2;Parent=g20183.t1;
OU744339.1_Gymnosoma_rotundatum_genome_assembly,_chromosome:_4	AUGUSTUS	exon	43619568	43619740	.	+	.	ID=g20183.t1.exon2;Parent=g20183.t1;
OU744339.1_Gymnosoma_rotundatum_genome_assembly,_chromosome:_4	AUGUSTUS	intron	43619741	43619994	1	+	.	ID=g20183.t1.intron2;Parent=g20183.t1;
OU744339.1_Gymnosoma_rotundatum_genome_assembly,_chromosome:_4	AUGUSTUS	CDS	43619995	43620225	1	+	0	ID=g20183.t1.CDS3;Parent=g20183.t1;
OU744339.1_Gymnosoma_rotundatum_genome_assembly,_chromosome:_4	AUGUSTUS	exon	43619995	43620225	.	+	.	ID=g20183.t1.exon3;Parent=g20183.t1;
OU744339.1_Gymnosoma_rotundatum_genome_assembly,_chromosome:_4	AUGUSTUS	stop_codon	43620223	43620225	.	+	0	ID=g20183.t1.stop1;Parent=g20183.t1;
OU744339.1_Gymnosoma_rotundatum_genome_assembly,_chromosome:_4	AUGUSTUS	gene	43638340	43638963	.	-	.	ID=g20184;
OU744339.1_Gymnosoma_rotundatum_genome_assembly,_chromosome:_4	AUGUSTUS	mRNA	43638340	43638963	0.85	-	.	ID=g20184.t1;Parent=g20184;
OU744339.1_Gymnosoma_rotundatum_genome_assembly,_chromosome:_4	AUGUSTUS	stop_codon	43638340	43638342	.	-	0	ID=g20184.t1.stop1;Parent=g20184.t1;
OU744339.1_Gymnosoma_rotundatum_genome_assembly,_chromosome:_4	AUGUSTUS	CDS	43638340	43638963	0.85	-	0	ID=g20184.t1.CDS1;Parent=g20184.t1;
OU744339.1_Gymnosoma_rotundatum_genome_assembly,_chromosome:_4	AUGUSTUS	exon	43638340	43638963	.	-	.	ID=g20184.t1.exon1;Parent=g20184.t1;
OU744339.1_Gymnosoma_rotundatum_genome_assembly,_chromosome:_4	AUGUSTUS	start_codon	43638961	43638963	.	-	0	ID=g20184.t1.start1;Parent=g20184.t1;
OU744339.1_Gymnosoma_rotundatum_genome_assembly,_chromosome:_4	AUGUSTUS	gene	43641442	43642029	.	-	.	ID=g20185;
OU744339.1_Gymnosoma_rotundatum_genome_assembly,_chromosome:_4	AUGUSTUS	mRNA	43641442	43642029	1	-	.	ID=g20185.t1;Parent=g20185;
OU744339.1_Gymnosoma_rotundatum_genome_assembly,_chromosome:_4	AUGUSTUS	stop_codon	43641442	43641444	.	-	0	ID=g20185.t1.stop1;Parent=g20185.t1;
OU744339.1_Gymnosoma_rotundatum_genome_assembly,_chromosome:_4	AUGUSTUS	CDS	43641442	43642029	1	-	0	ID=g20185.t1.CDS1;Parent=g20185.t1;
OU744339.1_Gymnosoma_rotundatum_genome_assembly,_chromosome:_4	AUGUSTUS	exon	43641442	43642029	.	-	.	ID=g20185.t1.exon1;Parent=g20185.t1;
OU744339.1_Gymnosoma_rotundatum_genome_assembly,_chromosome:_4	AUGUSTUS	start_codon	43642027	43642029	.	-	0	ID=g20185.t1.start1;Parent=g20185.t1;
OU744339.1_Gymnosoma_rotundatum_genome_assembly,_chromosome:_4	AUGUSTUS	gene	43720658	43721182	.	-	.	ID=g20186;
OU744339.1_Gymnosoma_rotundatum_genome_assembly,_chromosome:_4	AUGUSTUS	mRNA	43720658	43721182	1	-	.	ID=g20186.t1;Parent=g20186;
OU744339.1_Gymnosoma_rotundatum_genome_assembly,_chromosome:_4	AUGUSTUS	stop_codon	43720658	43720660	.	-	0	ID=g20186.t1.stop1;Parent=g20186.t1;
OU744339.1_Gymnosoma_rotundatum_genome_assembly,_chromosome:_4	AUGUSTUS	CDS	43720658	43721182	1	-	0	ID=g20186.t1.CDS1;Parent=g20186.t1;
OU744339.1_Gymnosoma_rotundatum_genome_assembly,_chromosome:_4	AUGUSTUS	exon	43720658	43721182	.	-	.	ID=g20186.t1.exon1;Parent=g20186.t1;
OU744339.1_Gymnosoma_rotundatum_genome_assembly,_chromosome:_4	AUGUSTUS	start_codon	43721180	43721182	.	-	0	ID=g20186.t1.start1;Parent=g20186.t1;
OU744339.1_Gymnosoma_rotundatum_genome_assembly,_chromosome:_4	AUGUSTUS	gene	43721243	43721575	.	-	.	ID=g20187;
OU744339.1_Gymnosoma_rotundatum_genome_assembly,_chromosome:_4	AUGUSTUS	mRNA	43721243	43721575	1	-	.	ID=g20187.t1;Parent=g20187;
OU744339.1_Gymnosoma_rotundatum_genome_assembly,_chromosome:_4	AUGUSTUS	stop_codon	43721243	43721245	.	-	0	ID=g20187.t1.stop1;Parent=g20187.t1;
OU744339.1_Gymnosoma_rotundatum_genome_assembly,_chromosome:_4	AUGUSTUS	CDS	43721243	43721575	1	-	0	ID=g20187.t1.CDS1;Parent=g20187.t1;
OU744339.1_Gymnosoma_rotundatum_genome_assembly,_chromosome:_4	AUGUSTUS	exon	43721243	43721575	.	-	.	ID=g20187.t1.exon1;Parent=g20187.t1;
OU744339.1_Gymnosoma_rotundatum_genome_assembly,_chromosome:_4	AUGUSTUS	start_codon	43721573	43721575	.	-	0	ID=g20187.t1.start1;Parent=g20187.t1;
OU744339.1_Gymnosoma_rotundatum_genome_assembly,_chromosome:_4	AUGUSTUS	gene	43721698	43722096	.	-	.	ID=g20188;
OU744339.1_Gymnosoma_rotundatum_genome_assembly,_chromosome:_4	AUGUSTUS	mRNA	43721698	43722096	1	-	.	ID=g20188.t1;Parent=g20188;
OU744339.1_Gymnosoma_rotundatum_genome_assembly,_chromosome:_4	AUGUSTUS	stop_codon	43721698	43721700	.	-	0	ID=g20188.t1.stop1;Parent=g20188.t1;
OU744339.1_Gymnosoma_rotundatum_genome_assembly,_chromosome:_4	AUGUSTUS	CDS	43721698	43722096	1	-	0	ID=g20188.t1.CDS1;Parent=g20188.t1;
OU744339.1_Gymnosoma_rotundatum_genome_assembly,_chromosome:_4	AUGUSTUS	exon	43721698	43722096	.	-	.	ID=g20188.t1.exon1;Parent=g20188.t1;
OU744339.1_Gymnosoma_rotundatum_genome_assembly,_chromosome:_4	AUGUSTUS	start_codon	43722094	43722096	.	-	0	ID=g20188.t1.start1;Parent=g20188.t1;
OU744339.1_Gymnosoma_rotundatum_genome_assembly,_chromosome:_4	AUGUSTUS	gene	43722823	43723571	.	-	.	ID=g20189;
OU744339.1_Gymnosoma_rotundatum_genome_assembly,_chromosome:_4	AUGUSTUS	mRNA	43722823	43723571	0.86	-	.	ID=g20189.t1;Parent=g20189;
OU744339.1_Gymnosoma_rotundatum_genome_assembly,_chromosome:_4	AUGUSTUS	stop_codon	43722823	43722825	.	-	0	ID=g20189.t1.stop1;Parent=g20189.t1;
OU744339.1_Gymnosoma_rotundatum_genome_assembly,_chromosome:_4	AUGUSTUS	CDS	43722823	43723493	0.87	-	2	ID=g20189.t1.CDS1;Parent=g20189.t1;
OU744339.1_Gymnosoma_rotundatum_genome_assembly,_chromosome:_4	AUGUSTUS	exon	43722823	43723493	.	-	.	ID=g20189.t1.exon1;Parent=g20189.t1;
OU744339.1_Gymnosoma_rotundatum_genome_assembly,_chromosome:_4	AUGUSTUS	intron	43723494	43723540	0.9	-	.	ID=g20189.t1.intron1;Parent=g20189.t1;
OU744339.1_Gymnosoma_rotundatum_genome_assembly,_chromosome:_4	AUGUSTUS	CDS	43723541	43723571	0.9	-	0	ID=g20189.t1.CDS2;Parent=g20189.t1;
OU744339.1_Gymnosoma_rotundatum_genome_assembly,_chromosome:_4	AUGUSTUS	exon	43723541	43723571	.	-	.	ID=g20189.t1.exon2;Parent=g20189.t1;
OU744339.1_Gymnosoma_rotundatum_genome_assembly,_chromosome:_4	AUGUSTUS	start_codon	43723569	43723571	.	-	0	ID=g20189.t1.start1;Parent=g20189.t1;
OU744339.1_Gymnosoma_rotundatum_genome_assembly,_chromosome:_4	AUGUSTUS	gene	43732722	43733659	.	+	.	ID=g20190;
OU744339.1_Gymnosoma_rotundatum_genome_assembly,_chromosome:_4	AUGUSTUS	mRNA	43732997	43733659	1	+	.	ID=g20190.t1;Parent=g20190;
OU744339.1_Gymnosoma_rotundatum_genome_assembly,_chromosome:_4	AUGUSTUS	start_codon	43732997	43732999	.	+	0	ID=g20190.t1.start1;Parent=g20190.t1;
OU744339.1_Gymnosoma_rotundatum_genome_assembly,_chromosome:_4	AUGUSTUS	CDS	43732997	43733659	1	+	0	ID=g20190.t1.CDS1;Parent=g20190.t1;
OU744339.1_Gymnosoma_rotundatum_genome_assembly,_chromosome:_4	AUGUSTUS	exon	43732997	43733659	.	+	.	ID=g20190.t1.exon1;Parent=g20190.t1;
OU744339.1_Gymnosoma_rotundatum_genome_assembly,_chromosome:_4	AUGUSTUS	stop_codon	43733657	43733659	.	+	0	ID=g20190.t1.stop1;Parent=g20190.t1;
OU744339.1_Gymnosoma_rotundatum_genome_assembly,_chromosome:_4	AUGUSTUS	mRNA	43732722	43733659	0.36	+	.	ID=g20190.t2;Parent=g20190;
OU744339.1_Gymnosoma_rotundatum_genome_assembly,_chromosome:_4	AUGUSTUS	start_codon	43732722	43732724	.	+	0	ID=g20190.t2.start1;Parent=g20190.t2;
OU744339.1_Gymnosoma_rotundatum_genome_assembly,_chromosome:_4	AUGUSTUS	CDS	43732722	43733102	0.64	+	0	ID=g20190.t2.CDS1;Parent=g20190.t2;
OU744339.1_Gymnosoma_rotundatum_genome_assembly,_chromosome:_4	AUGUSTUS	exon	43732722	43733102	.	+	.	ID=g20190.t2.exon1;Parent=g20190.t2;
OU744339.1_Gymnosoma_rotundatum_genome_assembly,_chromosome:_4	AUGUSTUS	intron	43733103	43733266	0.37	+	.	ID=g20190.t2.intron1;Parent=g20190.t2;
OU744339.1_Gymnosoma_rotundatum_genome_assembly,_chromosome:_4	AUGUSTUS	CDS	43733267	43733659	0.36	+	0	ID=g20190.t2.CDS2;Parent=g20190.t2;
OU744339.1_Gymnosoma_rotundatum_genome_assembly,_chromosome:_4	AUGUSTUS	exon	43733267	43733659	.	+	.	ID=g20190.t2.exon2;Parent=g20190.t2;
OU744339.1_Gymnosoma_rotundatum_genome_assembly,_chromosome:_4	AUGUSTUS	stop_codon	43733657	43733659	.	+	0	ID=g20190.t2.stop1;Parent=g20190.t2;
OU744339.1_Gymnosoma_rotundatum_genome_assembly,_chromosome:_4	AUGUSTUS	gene	43818728	43820083	.	-	.	ID=g20191;
OU744339.1_Gymnosoma_rotundatum_genome_assembly,_chromosome:_4	AUGUSTUS	mRNA	43818728	43820083	0.97	-	.	ID=g20191.t1;Parent=g20191;
OU744339.1_Gymnosoma_rotundatum_genome_assembly,_chromosome:_4	AUGUSTUS	stop_codon	43818728	43818730	.	-	0	ID=g20191.t1.stop1;Parent=g20191.t1;
OU744339.1_Gymnosoma_rotundatum_genome_assembly,_chromosome:_4	AUGUSTUS	CDS	43818728	43818928	0.97	-	0	ID=g20191.t1.CDS1;Parent=g20191.t1;
OU744339.1_Gymnosoma_rotundatum_genome_assembly,_chromosome:_4	AUGUSTUS	exon	43818728	43818928	.	-	.	ID=g20191.t1.exon1;Parent=g20191.t1;
OU744339.1_Gymnosoma_rotundatum_genome_assembly,_chromosome:_4	AUGUSTUS	intron	43818929	43819933	0.97	-	.	ID=g20191.t1.intron1;Parent=g20191.t1;
OU744339.1_Gymnosoma_rotundatum_genome_assembly,_chromosome:_4	AUGUSTUS	CDS	43819934	43820083	1	-	0	ID=g20191.t1.CDS2;Parent=g20191.t1;
OU744339.1_Gymnosoma_rotundatum_genome_assembly,_chromosome:_4	AUGUSTUS	exon	43819934	43820083	.	-	.	ID=g20191.t1.exon2;Parent=g20191.t1;
OU744339.1_Gymnosoma_rotundatum_genome_assembly,_chromosome:_4	AUGUSTUS	start_codon	43820081	43820083	.	-	0	ID=g20191.t1.start1;Parent=g20191.t1;
OU744339.1_Gymnosoma_rotundatum_genome_assembly,_chromosome:_4	AUGUSTUS	gene	43824194	43827576	.	-	.	ID=g20192;
OU744339.1_Gymnosoma_rotundatum_genome_assembly,_chromosome:_4	AUGUSTUS	mRNA	43826221	43827576	0.82	-	.	ID=g20192.t1;Parent=g20192;
OU744339.1_Gymnosoma_rotundatum_genome_assembly,_chromosome:_4	AUGUSTUS	stop_codon	43826221	43826223	.	-	0	ID=g20192.t1.stop1;Parent=g20192.t1;
OU744339.1_Gymnosoma_rotundatum_genome_assembly,_chromosome:_4	AUGUSTUS	CDS	43826221	43826421	0.83	-	0	ID=g20192.t1.CDS1;Parent=g20192.t1;
OU744339.1_Gymnosoma_rotundatum_genome_assembly,_chromosome:_4	AUGUSTUS	exon	43826221	43826421	.	-	.	ID=g20192.t1.exon1;Parent=g20192.t1;
OU744339.1_Gymnosoma_rotundatum_genome_assembly,_chromosome:_4	AUGUSTUS	intron	43826422	43827426	0.82	-	.	ID=g20192.t1.intron1;Parent=g20192.t1;
OU744339.1_Gymnosoma_rotundatum_genome_assembly,_chromosome:_4	AUGUSTUS	CDS	43827427	43827576	0.85	-	0	ID=g20192.t1.CDS2;Parent=g20192.t1;
OU744339.1_Gymnosoma_rotundatum_genome_assembly,_chromosome:_4	AUGUSTUS	exon	43827427	43827576	.	-	.	ID=g20192.t1.exon2;Parent=g20192.t1;
OU744339.1_Gymnosoma_rotundatum_genome_assembly,_chromosome:_4	AUGUSTUS	start_codon	43827574	43827576	.	-	0	ID=g20192.t1.start1;Parent=g20192.t1;
OU744339.1_Gymnosoma_rotundatum_genome_assembly,_chromosome:_4	AUGUSTUS	mRNA	43824194	43827576	0.27	-	.	ID=g20192.t2;Parent=g20192;
OU744339.1_Gymnosoma_rotundatum_genome_assembly,_chromosome:_4	AUGUSTUS	stop_codon	43824194	43824196	.	-	0	ID=g20192.t2.stop1;Parent=g20192.t2;
OU744339.1_Gymnosoma_rotundatum_genome_assembly,_chromosome:_4	AUGUSTUS	CDS	43824194	43825896	0.57	-	2	ID=g20192.t2.CDS1;Parent=g20192.t2;
OU744339.1_Gymnosoma_rotundatum_genome_assembly,_chromosome:_4	AUGUSTUS	exon	43824194	43825896	.	-	.	ID=g20192.t2.exon1;Parent=g20192.t2;
OU744339.1_Gymnosoma_rotundatum_genome_assembly,_chromosome:_4	AUGUSTUS	intron	43825897	43825947	0.67	-	.	ID=g20192.t2.intron1;Parent=g20192.t2;
OU744339.1_Gymnosoma_rotundatum_genome_assembly,_chromosome:_4	AUGUSTUS	CDS	43825948	43826130	0.31	-	2	ID=g20192.t2.CDS2;Parent=g20192.t2;
OU744339.1_Gymnosoma_rotundatum_genome_assembly,_chromosome:_4	AUGUSTUS	exon	43825948	43826130	.	-	.	ID=g20192.t2.exon2;Parent=g20192.t2;
OU744339.1_Gymnosoma_rotundatum_genome_assembly,_chromosome:_4	AUGUSTUS	intron	43826131	43826267	0.45	-	.	ID=g20192.t2.intron2;Parent=g20192.t2;
OU744339.1_Gymnosoma_rotundatum_genome_assembly,_chromosome:_4	AUGUSTUS	CDS	43826268	43826421	0.72	-	0	ID=g20192.t2.CDS3;Parent=g20192.t2;
OU744339.1_Gymnosoma_rotundatum_genome_assembly,_chromosome:_4	AUGUSTUS	exon	43826268	43826421	.	-	.	ID=g20192.t2.exon3;Parent=g20192.t2;
OU744339.1_Gymnosoma_rotundatum_genome_assembly,_chromosome:_4	AUGUSTUS	intron	43826422	43827426	0.89	-	.	ID=g20192.t2.intron3;Parent=g20192.t2;
OU744339.1_Gymnosoma_rotundatum_genome_assembly,_chromosome:_4	AUGUSTUS	CDS	43827427	43827576	0.92	-	0	ID=g20192.t2.CDS4;Parent=g20192.t2;
OU744339.1_Gymnosoma_rotundatum_genome_assembly,_chromosome:_4	AUGUSTUS	exon	43827427	43827576	.	-	.	ID=g20192.t2.exon4;Parent=g20192.t2;
OU744339.1_Gymnosoma_rotundatum_genome_assembly,_chromosome:_4	AUGUSTUS	start_codon	43827574	43827576	.	-	0	ID=g20192.t2.start1;Parent=g20192.t2;
OU744339.1_Gymnosoma_rotundatum_genome_assembly,_chromosome:_4	AUGUSTUS	gene	43867344	43869659	.	+	.	ID=g20193;
OU744339.1_Gymnosoma_rotundatum_genome_assembly,_chromosome:_4	AUGUSTUS	mRNA	43867344	43869659	0.46	+	.	ID=g20193.t1;Parent=g20193;
OU744339.1_Gymnosoma_rotundatum_genome_assembly,_chromosome:_4	AUGUSTUS	start_codon	43867344	43867346	.	+	0	ID=g20193.t1.start1;Parent=g20193.t1;
OU744339.1_Gymnosoma_rotundatum_genome_assembly,_chromosome:_4	AUGUSTUS	CDS	43867344	43867368	1	+	0	ID=g20193.t1.CDS1;Parent=g20193.t1;
OU744339.1_Gymnosoma_rotundatum_genome_assembly,_chromosome:_4	AUGUSTUS	exon	43867344	43867368	.	+	.	ID=g20193.t1.exon1;Parent=g20193.t1;
OU744339.1_Gymnosoma_rotundatum_genome_assembly,_chromosome:_4	AUGUSTUS	intron	43867369	43867433	1	+	.	ID=g20193.t1.intron1;Parent=g20193.t1;
OU744339.1_Gymnosoma_rotundatum_genome_assembly,_chromosome:_4	AUGUSTUS	CDS	43867434	43867492	1	+	2	ID=g20193.t1.CDS2;Parent=g20193.t1;
OU744339.1_Gymnosoma_rotundatum_genome_assembly,_chromosome:_4	AUGUSTUS	exon	43867434	43867492	.	+	.	ID=g20193.t1.exon2;Parent=g20193.t1;
OU744339.1_Gymnosoma_rotundatum_genome_assembly,_chromosome:_4	AUGUSTUS	intron	43867493	43867577	1	+	.	ID=g20193.t1.intron2;Parent=g20193.t1;
OU744339.1_Gymnosoma_rotundatum_genome_assembly,_chromosome:_4	AUGUSTUS	CDS	43867578	43868031	0.68	+	0	ID=g20193.t1.CDS3;Parent=g20193.t1;
OU744339.1_Gymnosoma_rotundatum_genome_assembly,_chromosome:_4	AUGUSTUS	exon	43867578	43868031	.	+	.	ID=g20193.t1.exon3;Parent=g20193.t1;
OU744339.1_Gymnosoma_rotundatum_genome_assembly,_chromosome:_4	AUGUSTUS	intron	43868032	43869612	0.46	+	.	ID=g20193.t1.intron3;Parent=g20193.t1;
OU744339.1_Gymnosoma_rotundatum_genome_assembly,_chromosome:_4	AUGUSTUS	CDS	43869613	43869659	0.55	+	2	ID=g20193.t1.CDS4;Parent=g20193.t1;
OU744339.1_Gymnosoma_rotundatum_genome_assembly,_chromosome:_4	AUGUSTUS	exon	43869613	43869659	.	+	.	ID=g20193.t1.exon4;Parent=g20193.t1;
OU744339.1_Gymnosoma_rotundatum_genome_assembly,_chromosome:_4	AUGUSTUS	stop_codon	43869657	43869659	.	+	0	ID=g20193.t1.stop1;Parent=g20193.t1;
OU744339.1_Gymnosoma_rotundatum_genome_assembly,_chromosome:_4	AUGUSTUS	gene	43928959	43929264	.	+	.	ID=g20194;
OU744339.1_Gymnosoma_rotundatum_genome_assembly,_chromosome:_4	AUGUSTUS	mRNA	43928959	43929264	0.99	+	.	ID=g20194.t1;Parent=g20194;
OU744339.1_Gymnosoma_rotundatum_genome_assembly,_chromosome:_4	AUGUSTUS	start_codon	43928959	43928961	.	+	0	ID=g20194.t1.start1;Parent=g20194.t1;
OU744339.1_Gymnosoma_rotundatum_genome_assembly,_chromosome:_4	AUGUSTUS	CDS	43928959	43929264	0.99	+	0	ID=g20194.t1.CDS1;Parent=g20194.t1;
OU744339.1_Gymnosoma_rotundatum_genome_assembly,_chromosome:_4	AUGUSTUS	exon	43928959	43929264	.	+	.	ID=g20194.t1.exon1;Parent=g20194.t1;
OU744339.1_Gymnosoma_rotundatum_genome_assembly,_chromosome:_4	AUGUSTUS	stop_codon	43929262	43929264	.	+	0	ID=g20194.t1.stop1;Parent=g20194.t1;
OU744339.1_Gymnosoma_rotundatum_genome_assembly,_chromosome:_4	AUGUSTUS	gene	43940068	43941178	.	-	.	ID=g20195;
OU744339.1_Gymnosoma_rotundatum_genome_assembly,_chromosome:_4	AUGUSTUS	mRNA	43940068	43941178	0.91	-	.	ID=g20195.t1;Parent=g20195;
OU744339.1_Gymnosoma_rotundatum_genome_assembly,_chromosome:_4	AUGUSTUS	stop_codon	43940068	43940070	.	-	0	ID=g20195.t1.stop1;Parent=g20195.t1;
OU744339.1_Gymnosoma_rotundatum_genome_assembly,_chromosome:_4	AUGUSTUS	CDS	43940068	43940259	1	-	0	ID=g20195.t1.CDS1;Parent=g20195.t1;
OU744339.1_Gymnosoma_rotundatum_genome_assembly,_chromosome:_4	AUGUSTUS	exon	43940068	43940259	.	-	.	ID=g20195.t1.exon1;Parent=g20195.t1;
OU744339.1_Gymnosoma_rotundatum_genome_assembly,_chromosome:_4	AUGUSTUS	intron	43940260	43940311	1	-	.	ID=g20195.t1.intron1;Parent=g20195.t1;
OU744339.1_Gymnosoma_rotundatum_genome_assembly,_chromosome:_4	AUGUSTUS	CDS	43940312	43941029	0.91	-	1	ID=g20195.t1.CDS2;Parent=g20195.t1;
OU744339.1_Gymnosoma_rotundatum_genome_assembly,_chromosome:_4	AUGUSTUS	exon	43940312	43941029	.	-	.	ID=g20195.t1.exon2;Parent=g20195.t1;
OU744339.1_Gymnosoma_rotundatum_genome_assembly,_chromosome:_4	AUGUSTUS	intron	43941030	43941161	0.91	-	.	ID=g20195.t1.intron2;Parent=g20195.t1;
OU744339.1_Gymnosoma_rotundatum_genome_assembly,_chromosome:_4	AUGUSTUS	CDS	43941162	43941178	0.93	-	0	ID=g20195.t1.CDS3;Parent=g20195.t1;
OU744339.1_Gymnosoma_rotundatum_genome_assembly,_chromosome:_4	AUGUSTUS	exon	43941162	43941178	.	-	.	ID=g20195.t1.exon3;Parent=g20195.t1;
OU744339.1_Gymnosoma_rotundatum_genome_assembly,_chromosome:_4	AUGUSTUS	start_codon	43941176	43941178	.	-	0	ID=g20195.t1.start1;Parent=g20195.t1;
OU744339.1_Gymnosoma_rotundatum_genome_assembly,_chromosome:_4	AUGUSTUS	gene	43941259	43941597	.	-	.	ID=g20196;
OU744339.1_Gymnosoma_rotundatum_genome_assembly,_chromosome:_4	AUGUSTUS	mRNA	43941259	43941597	1	-	.	ID=g20196.t1;Parent=g20196;
OU744339.1_Gymnosoma_rotundatum_genome_assembly,_chromosome:_4	AUGUSTUS	stop_codon	43941259	43941261	.	-	0	ID=g20196.t1.stop1;Parent=g20196.t1;
OU744339.1_Gymnosoma_rotundatum_genome_assembly,_chromosome:_4	AUGUSTUS	CDS	43941259	43941597	1	-	0	ID=g20196.t1.CDS1;Parent=g20196.t1;
OU744339.1_Gymnosoma_rotundatum_genome_assembly,_chromosome:_4	AUGUSTUS	exon	43941259	43941597	.	-	.	ID=g20196.t1.exon1;Parent=g20196.t1;
OU744339.1_Gymnosoma_rotundatum_genome_assembly,_chromosome:_4	AUGUSTUS	start_codon	43941595	43941597	.	-	0	ID=g20196.t1.start1;Parent=g20196.t1;
OU744339.1_Gymnosoma_rotundatum_genome_assembly,_chromosome:_4	AUGUSTUS	gene	43951984	43953676	.	+	.	ID=g20197;
OU744339.1_Gymnosoma_rotundatum_genome_assembly,_chromosome:_4	AUGUSTUS	mRNA	43951984	43953676	0.16	+	.	ID=g20197.t1;Parent=g20197;
OU744339.1_Gymnosoma_rotundatum_genome_assembly,_chromosome:_4	AUGUSTUS	start_codon	43951984	43951986	.	+	0	ID=g20197.t1.start1;Parent=g20197.t1;
OU744339.1_Gymnosoma_rotundatum_genome_assembly,_chromosome:_4	AUGUSTUS	CDS	43951984	43952451	0.86	+	0	ID=g20197.t1.CDS1;Parent=g20197.t1;
OU744339.1_Gymnosoma_rotundatum_genome_assembly,_chromosome:_4	AUGUSTUS	exon	43951984	43952451	.	+	.	ID=g20197.t1.exon1;Parent=g20197.t1;
OU744339.1_Gymnosoma_rotundatum_genome_assembly,_chromosome:_4	AUGUSTUS	intron	43952452	43952544	0.46	+	.	ID=g20197.t1.intron1;Parent=g20197.t1;
OU744339.1_Gymnosoma_rotundatum_genome_assembly,_chromosome:_4	AUGUSTUS	CDS	43952545	43952784	0.47	+	0	ID=g20197.t1.CDS2;Parent=g20197.t1;
OU744339.1_Gymnosoma_rotundatum_genome_assembly,_chromosome:_4	AUGUSTUS	exon	43952545	43952784	.	+	.	ID=g20197.t1.exon2;Parent=g20197.t1;
OU744339.1_Gymnosoma_rotundatum_genome_assembly,_chromosome:_4	AUGUSTUS	intron	43952785	43952847	1	+	.	ID=g20197.t1.intron2;Parent=g20197.t1;
OU744339.1_Gymnosoma_rotundatum_genome_assembly,_chromosome:_4	AUGUSTUS	CDS	43952848	43952982	0.76	+	0	ID=g20197.t1.CDS3;Parent=g20197.t1;
OU744339.1_Gymnosoma_rotundatum_genome_assembly,_chromosome:_4	AUGUSTUS	exon	43952848	43952982	.	+	.	ID=g20197.t1.exon3;Parent=g20197.t1;
OU744339.1_Gymnosoma_rotundatum_genome_assembly,_chromosome:_4	AUGUSTUS	intron	43952983	43953044	0.76	+	.	ID=g20197.t1.intron3;Parent=g20197.t1;
OU744339.1_Gymnosoma_rotundatum_genome_assembly,_chromosome:_4	AUGUSTUS	CDS	43953045	43953323	1	+	0	ID=g20197.t1.CDS4;Parent=g20197.t1;
OU744339.1_Gymnosoma_rotundatum_genome_assembly,_chromosome:_4	AUGUSTUS	exon	43953045	43953323	.	+	.	ID=g20197.t1.exon4;Parent=g20197.t1;
OU744339.1_Gymnosoma_rotundatum_genome_assembly,_chromosome:_4	AUGUSTUS	intron	43953324	43953384	1	+	.	ID=g20197.t1.intron4;Parent=g20197.t1;
OU744339.1_Gymnosoma_rotundatum_genome_assembly,_chromosome:_4	AUGUSTUS	CDS	43953385	43953508	0.9	+	0	ID=g20197.t1.CDS5;Parent=g20197.t1;
OU744339.1_Gymnosoma_rotundatum_genome_assembly,_chromosome:_4	AUGUSTUS	exon	43953385	43953508	.	+	.	ID=g20197.t1.exon5;Parent=g20197.t1;
OU744339.1_Gymnosoma_rotundatum_genome_assembly,_chromosome:_4	AUGUSTUS	intron	43953509	43953644	0.55	+	.	ID=g20197.t1.intron5;Parent=g20197.t1;
OU744339.1_Gymnosoma_rotundatum_genome_assembly,_chromosome:_4	AUGUSTUS	CDS	43953645	43953676	0.56	+	2	ID=g20197.t1.CDS6;Parent=g20197.t1;
OU744339.1_Gymnosoma_rotundatum_genome_assembly,_chromosome:_4	AUGUSTUS	exon	43953645	43953676	.	+	.	ID=g20197.t1.exon6;Parent=g20197.t1;
OU744339.1_Gymnosoma_rotundatum_genome_assembly,_chromosome:_4	AUGUSTUS	stop_codon	43953674	43953676	.	+	0	ID=g20197.t1.stop1;Parent=g20197.t1;
OU744339.1_Gymnosoma_rotundatum_genome_assembly,_chromosome:_4	AUGUSTUS	gene	44003370	44008321	.	-	.	ID=g20198;
OU744339.1_Gymnosoma_rotundatum_genome_assembly,_chromosome:_4	AUGUSTUS	mRNA	44003370	44008321	0.54	-	.	ID=g20198.t1;Parent=g20198;
OU744339.1_Gymnosoma_rotundatum_genome_assembly,_chromosome:_4	AUGUSTUS	stop_codon	44003370	44003372	.	-	0	ID=g20198.t1.stop1;Parent=g20198.t1;
OU744339.1_Gymnosoma_rotundatum_genome_assembly,_chromosome:_4	AUGUSTUS	CDS	44003370	44003389	0.62	-	2	ID=g20198.t1.CDS1;Parent=g20198.t1;
OU744339.1_Gymnosoma_rotundatum_genome_assembly,_chromosome:_4	AUGUSTUS	exon	44003370	44003389	.	-	.	ID=g20198.t1.exon1;Parent=g20198.t1;
OU744339.1_Gymnosoma_rotundatum_genome_assembly,_chromosome:_4	AUGUSTUS	intron	44003390	44006236	0.55	-	.	ID=g20198.t1.intron1;Parent=g20198.t1;
OU744339.1_Gymnosoma_rotundatum_genome_assembly,_chromosome:_4	AUGUSTUS	CDS	44006237	44006953	0.83	-	2	ID=g20198.t1.CDS2;Parent=g20198.t1;
OU744339.1_Gymnosoma_rotundatum_genome_assembly,_chromosome:_4	AUGUSTUS	exon	44006237	44006953	.	-	.	ID=g20198.t1.exon2;Parent=g20198.t1;
OU744339.1_Gymnosoma_rotundatum_genome_assembly,_chromosome:_4	AUGUSTUS	intron	44006954	44007141	0.99	-	.	ID=g20198.t1.intron2;Parent=g20198.t1;
OU744339.1_Gymnosoma_rotundatum_genome_assembly,_chromosome:_4	AUGUSTUS	CDS	44007142	44008321	0.99	-	0	ID=g20198.t1.CDS3;Parent=g20198.t1;
OU744339.1_Gymnosoma_rotundatum_genome_assembly,_chromosome:_4	AUGUSTUS	exon	44007142	44008321	.	-	.	ID=g20198.t1.exon3;Parent=g20198.t1;
OU744339.1_Gymnosoma_rotundatum_genome_assembly,_chromosome:_4	AUGUSTUS	start_codon	44008319	44008321	.	-	0	ID=g20198.t1.start1;Parent=g20198.t1;
OU744339.1_Gymnosoma_rotundatum_genome_assembly,_chromosome:_4	AUGUSTUS	mRNA	44003370	44008321	0.17	-	.	ID=g20198.t2;Parent=g20198;
OU744339.1_Gymnosoma_rotundatum_genome_assembly,_chromosome:_4	AUGUSTUS	stop_codon	44003370	44003372	.	-	0	ID=g20198.t2.stop1;Parent=g20198.t2;
OU744339.1_Gymnosoma_rotundatum_genome_assembly,_chromosome:_4	AUGUSTUS	CDS	44003370	44003389	0.63	-	2	ID=g20198.t2.CDS1;Parent=g20198.t2;
OU744339.1_Gymnosoma_rotundatum_genome_assembly,_chromosome:_4	AUGUSTUS	exon	44003370	44003389	.	-	.	ID=g20198.t2.exon1;Parent=g20198.t2;
OU744339.1_Gymnosoma_rotundatum_genome_assembly,_chromosome:_4	AUGUSTUS	intron	44003390	44006236	0.57	-	.	ID=g20198.t2.intron1;Parent=g20198.t2;
OU744339.1_Gymnosoma_rotundatum_genome_assembly,_chromosome:_4	AUGUSTUS	CDS	44006237	44007062	0.55	-	0	ID=g20198.t2.CDS2;Parent=g20198.t2;
OU744339.1_Gymnosoma_rotundatum_genome_assembly,_chromosome:_4	AUGUSTUS	exon	44006237	44007062	.	-	.	ID=g20198.t2.exon2;Parent=g20198.t2;
OU744339.1_Gymnosoma_rotundatum_genome_assembly,_chromosome:_4	AUGUSTUS	intron	44007063	44007141	0.68	-	.	ID=g20198.t2.intron2;Parent=g20198.t2;
OU744339.1_Gymnosoma_rotundatum_genome_assembly,_chromosome:_4	AUGUSTUS	CDS	44007142	44007209	0.27	-	2	ID=g20198.t2.CDS3;Parent=g20198.t2;
OU744339.1_Gymnosoma_rotundatum_genome_assembly,_chromosome:_4	AUGUSTUS	exon	44007142	44007209	.	-	.	ID=g20198.t2.exon3;Parent=g20198.t2;
OU744339.1_Gymnosoma_rotundatum_genome_assembly,_chromosome:_4	AUGUSTUS	intron	44007210	44007285	0.27	-	.	ID=g20198.t2.intron3;Parent=g20198.t2;
OU744339.1_Gymnosoma_rotundatum_genome_assembly,_chromosome:_4	AUGUSTUS	CDS	44007286	44008321	0.58	-	0	ID=g20198.t2.CDS4;Parent=g20198.t2;
OU744339.1_Gymnosoma_rotundatum_genome_assembly,_chromosome:_4	AUGUSTUS	exon	44007286	44008321	.	-	.	ID=g20198.t2.exon4;Parent=g20198.t2;
OU744339.1_Gymnosoma_rotundatum_genome_assembly,_chromosome:_4	AUGUSTUS	start_codon	44008319	44008321	.	-	0	ID=g20198.t2.start1;Parent=g20198.t2;
OU744339.1_Gymnosoma_rotundatum_genome_assembly,_chromosome:_4	AUGUSTUS	gene	44023395	44024276	.	+	.	ID=g20199;
OU744339.1_Gymnosoma_rotundatum_genome_assembly,_chromosome:_4	AUGUSTUS	mRNA	44023395	44024276	1	+	.	ID=g20199.t1;Parent=g20199;
OU744339.1_Gymnosoma_rotundatum_genome_assembly,_chromosome:_4	AUGUSTUS	start_codon	44023395	44023397	.	+	0	ID=g20199.t1.start1;Parent=g20199.t1;
OU744339.1_Gymnosoma_rotundatum_genome_assembly,_chromosome:_4	AUGUSTUS	CDS	44023395	44024276	1	+	0	ID=g20199.t1.CDS1;Parent=g20199.t1;
OU744339.1_Gymnosoma_rotundatum_genome_assembly,_chromosome:_4	AUGUSTUS	exon	44023395	44024276	.	+	.	ID=g20199.t1.exon1;Parent=g20199.t1;
OU744339.1_Gymnosoma_rotundatum_genome_assembly,_chromosome:_4	AUGUSTUS	stop_codon	44024274	44024276	.	+	0	ID=g20199.t1.stop1;Parent=g20199.t1;
OU744339.1_Gymnosoma_rotundatum_genome_assembly,_chromosome:_4	AUGUSTUS	gene	44033985	44036243	.	+	.	ID=g20200;
OU744339.1_Gymnosoma_rotundatum_genome_assembly,_chromosome:_4	AUGUSTUS	mRNA	44033985	44036243	0.93	+	.	ID=g20200.t1;Parent=g20200;
OU744339.1_Gymnosoma_rotundatum_genome_assembly,_chromosome:_4	AUGUSTUS	start_codon	44033985	44033987	.	+	0	ID=g20200.t1.start1;Parent=g20200.t1;
OU744339.1_Gymnosoma_rotundatum_genome_assembly,_chromosome:_4	AUGUSTUS	CDS	44033985	44036243	0.93	+	0	ID=g20200.t1.CDS1;Parent=g20200.t1;
OU744339.1_Gymnosoma_rotundatum_genome_assembly,_chromosome:_4	AUGUSTUS	exon	44033985	44036243	.	+	.	ID=g20200.t1.exon1;Parent=g20200.t1;
OU744339.1_Gymnosoma_rotundatum_genome_assembly,_chromosome:_4	AUGUSTUS	stop_codon	44036241	44036243	.	+	0	ID=g20200.t1.stop1;Parent=g20200.t1;
OU744339.1_Gymnosoma_rotundatum_genome_assembly,_chromosome:_4	AUGUSTUS	gene	44068068	44068375	.	+	.	ID=g20201;
OU744339.1_Gymnosoma_rotundatum_genome_assembly,_chromosome:_4	AUGUSTUS	mRNA	44068068	44068375	1	+	.	ID=g20201.t1;Parent=g20201;
OU744339.1_Gymnosoma_rotundatum_genome_assembly,_chromosome:_4	AUGUSTUS	start_codon	44068068	44068070	.	+	0	ID=g20201.t1.start1;Parent=g20201.t1;
OU744339.1_Gymnosoma_rotundatum_genome_assembly,_chromosome:_4	AUGUSTUS	CDS	44068068	44068255	1	+	0	ID=g20201.t1.CDS1;Parent=g20201.t1;
OU744339.1_Gymnosoma_rotundatum_genome_assembly,_chromosome:_4	AUGUSTUS	exon	44068068	44068255	.	+	.	ID=g20201.t1.exon1;Parent=g20201.t1;
OU744339.1_Gymnosoma_rotundatum_genome_assembly,_chromosome:_4	AUGUSTUS	intron	44068256	44068314	1	+	.	ID=g20201.t1.intron1;Parent=g20201.t1;
OU744339.1_Gymnosoma_rotundatum_genome_assembly,_chromosome:_4	AUGUSTUS	CDS	44068315	44068375	1	+	1	ID=g20201.t1.CDS2;Parent=g20201.t1;
OU744339.1_Gymnosoma_rotundatum_genome_assembly,_chromosome:_4	AUGUSTUS	exon	44068315	44068375	.	+	.	ID=g20201.t1.exon2;Parent=g20201.t1;
OU744339.1_Gymnosoma_rotundatum_genome_assembly,_chromosome:_4	AUGUSTUS	stop_codon	44068373	44068375	.	+	0	ID=g20201.t1.stop1;Parent=g20201.t1;
OU744339.1_Gymnosoma_rotundatum_genome_assembly,_chromosome:_4	AUGUSTUS	gene	44075337	44076952	.	-	.	ID=g20202;
OU744339.1_Gymnosoma_rotundatum_genome_assembly,_chromosome:_4	AUGUSTUS	mRNA	44075337	44076952	0.42	-	.	ID=g20202.t1;Parent=g20202;
OU744339.1_Gymnosoma_rotundatum_genome_assembly,_chromosome:_4	AUGUSTUS	stop_codon	44075337	44075339	.	-	0	ID=g20202.t1.stop1;Parent=g20202.t1;
OU744339.1_Gymnosoma_rotundatum_genome_assembly,_chromosome:_4	AUGUSTUS	CDS	44075337	44075633	0.42	-	0	ID=g20202.t1.CDS1;Parent=g20202.t1;
OU744339.1_Gymnosoma_rotundatum_genome_assembly,_chromosome:_4	AUGUSTUS	exon	44075337	44075633	.	-	.	ID=g20202.t1.exon1;Parent=g20202.t1;
OU744339.1_Gymnosoma_rotundatum_genome_assembly,_chromosome:_4	AUGUSTUS	intron	44075634	44075702	1	-	.	ID=g20202.t1.intron1;Parent=g20202.t1;
OU744339.1_Gymnosoma_rotundatum_genome_assembly,_chromosome:_4	AUGUSTUS	CDS	44075703	44076726	1	-	1	ID=g20202.t1.CDS2;Parent=g20202.t1;
OU744339.1_Gymnosoma_rotundatum_genome_assembly,_chromosome:_4	AUGUSTUS	exon	44075703	44076726	.	-	.	ID=g20202.t1.exon2;Parent=g20202.t1;
OU744339.1_Gymnosoma_rotundatum_genome_assembly,_chromosome:_4	AUGUSTUS	intron	44076727	44076794	1	-	.	ID=g20202.t1.intron2;Parent=g20202.t1;
OU744339.1_Gymnosoma_rotundatum_genome_assembly,_chromosome:_4	AUGUSTUS	CDS	44076795	44076881	1	-	1	ID=g20202.t1.CDS3;Parent=g20202.t1;
OU744339.1_Gymnosoma_rotundatum_genome_assembly,_chromosome:_4	AUGUSTUS	exon	44076795	44076881	.	-	.	ID=g20202.t1.exon3;Parent=g20202.t1;
OU744339.1_Gymnosoma_rotundatum_genome_assembly,_chromosome:_4	AUGUSTUS	intron	44076882	44076944	1	-	.	ID=g20202.t1.intron3;Parent=g20202.t1;
OU744339.1_Gymnosoma_rotundatum_genome_assembly,_chromosome:_4	AUGUSTUS	CDS	44076945	44076952	1	-	0	ID=g20202.t1.CDS4;Parent=g20202.t1;
OU744339.1_Gymnosoma_rotundatum_genome_assembly,_chromosome:_4	AUGUSTUS	exon	44076945	44076952	.	-	.	ID=g20202.t1.exon4;Parent=g20202.t1;
OU744339.1_Gymnosoma_rotundatum_genome_assembly,_chromosome:_4	AUGUSTUS	start_codon	44076950	44076952	.	-	0	ID=g20202.t1.start1;Parent=g20202.t1;
OU744339.1_Gymnosoma_rotundatum_genome_assembly,_chromosome:_4	AUGUSTUS	gene	44088432	44089211	.	+	.	ID=g20203;
OU744339.1_Gymnosoma_rotundatum_genome_assembly,_chromosome:_4	AUGUSTUS	mRNA	44088432	44089211	0.83	+	.	ID=g20203.t1;Parent=g20203;
OU744339.1_Gymnosoma_rotundatum_genome_assembly,_chromosome:_4	AUGUSTUS	start_codon	44088432	44088434	.	+	0	ID=g20203.t1.start1;Parent=g20203.t1;
OU744339.1_Gymnosoma_rotundatum_genome_assembly,_chromosome:_4	AUGUSTUS	CDS	44088432	44088482	1	+	0	ID=g20203.t1.CDS1;Parent=g20203.t1;
OU744339.1_Gymnosoma_rotundatum_genome_assembly,_chromosome:_4	AUGUSTUS	exon	44088432	44088482	.	+	.	ID=g20203.t1.exon1;Parent=g20203.t1;
OU744339.1_Gymnosoma_rotundatum_genome_assembly,_chromosome:_4	AUGUSTUS	intron	44088483	44088558	1	+	.	ID=g20203.t1.intron1;Parent=g20203.t1;
OU744339.1_Gymnosoma_rotundatum_genome_assembly,_chromosome:_4	AUGUSTUS	CDS	44088559	44088773	1	+	0	ID=g20203.t1.CDS2;Parent=g20203.t1;
OU744339.1_Gymnosoma_rotundatum_genome_assembly,_chromosome:_4	AUGUSTUS	exon	44088559	44088773	.	+	.	ID=g20203.t1.exon2;Parent=g20203.t1;
OU744339.1_Gymnosoma_rotundatum_genome_assembly,_chromosome:_4	AUGUSTUS	intron	44088774	44088838	1	+	.	ID=g20203.t1.intron2;Parent=g20203.t1;
OU744339.1_Gymnosoma_rotundatum_genome_assembly,_chromosome:_4	AUGUSTUS	CDS	44088839	44089011	1	+	1	ID=g20203.t1.CDS3;Parent=g20203.t1;
OU744339.1_Gymnosoma_rotundatum_genome_assembly,_chromosome:_4	AUGUSTUS	exon	44088839	44089011	.	+	.	ID=g20203.t1.exon3;Parent=g20203.t1;
OU744339.1_Gymnosoma_rotundatum_genome_assembly,_chromosome:_4	AUGUSTUS	intron	44089012	44089081	1	+	.	ID=g20203.t1.intron3;Parent=g20203.t1;
OU744339.1_Gymnosoma_rotundatum_genome_assembly,_chromosome:_4	AUGUSTUS	CDS	44089082	44089093	0.83	+	2	ID=g20203.t1.CDS4;Parent=g20203.t1;
OU744339.1_Gymnosoma_rotundatum_genome_assembly,_chromosome:_4	AUGUSTUS	exon	44089082	44089093	.	+	.	ID=g20203.t1.exon4;Parent=g20203.t1;
OU744339.1_Gymnosoma_rotundatum_genome_assembly,_chromosome:_4	AUGUSTUS	intron	44089094	44089176	0.83	+	.	ID=g20203.t1.intron4;Parent=g20203.t1;
OU744339.1_Gymnosoma_rotundatum_genome_assembly,_chromosome:_4	AUGUSTUS	CDS	44089177	44089211	1	+	2	ID=g20203.t1.CDS5;Parent=g20203.t1;
OU744339.1_Gymnosoma_rotundatum_genome_assembly,_chromosome:_4	AUGUSTUS	exon	44089177	44089211	.	+	.	ID=g20203.t1.exon5;Parent=g20203.t1;
OU744339.1_Gymnosoma_rotundatum_genome_assembly,_chromosome:_4	AUGUSTUS	stop_codon	44089209	44089211	.	+	0	ID=g20203.t1.stop1;Parent=g20203.t1;
OU744339.1_Gymnosoma_rotundatum_genome_assembly,_chromosome:_4	AUGUSTUS	gene	44091551	44091898	.	+	.	ID=g20204;
OU744339.1_Gymnosoma_rotundatum_genome_assembly,_chromosome:_4	AUGUSTUS	mRNA	44091551	44091898	0.77	+	.	ID=g20204.t1;Parent=g20204;
OU744339.1_Gymnosoma_rotundatum_genome_assembly,_chromosome:_4	AUGUSTUS	start_codon	44091551	44091553	.	+	0	ID=g20204.t1.start1;Parent=g20204.t1;
OU744339.1_Gymnosoma_rotundatum_genome_assembly,_chromosome:_4	AUGUSTUS	CDS	44091551	44091898	0.77	+	0	ID=g20204.t1.CDS1;Parent=g20204.t1;
OU744339.1_Gymnosoma_rotundatum_genome_assembly,_chromosome:_4	AUGUSTUS	exon	44091551	44091898	.	+	.	ID=g20204.t1.exon1;Parent=g20204.t1;
OU744339.1_Gymnosoma_rotundatum_genome_assembly,_chromosome:_4	AUGUSTUS	stop_codon	44091896	44091898	.	+	0	ID=g20204.t1.stop1;Parent=g20204.t1;
OU744339.1_Gymnosoma_rotundatum_genome_assembly,_chromosome:_4	AUGUSTUS	gene	44092205	44093365	.	+	.	ID=g20205;
OU744339.1_Gymnosoma_rotundatum_genome_assembly,_chromosome:_4	AUGUSTUS	mRNA	44092205	44093365	1	+	.	ID=g20205.t1;Parent=g20205;
OU744339.1_Gymnosoma_rotundatum_genome_assembly,_chromosome:_4	AUGUSTUS	start_codon	44092205	44092207	.	+	0	ID=g20205.t1.start1;Parent=g20205.t1;
OU744339.1_Gymnosoma_rotundatum_genome_assembly,_chromosome:_4	AUGUSTUS	CDS	44092205	44093365	1	+	0	ID=g20205.t1.CDS1;Parent=g20205.t1;
OU744339.1_Gymnosoma_rotundatum_genome_assembly,_chromosome:_4	AUGUSTUS	exon	44092205	44093365	.	+	.	ID=g20205.t1.exon1;Parent=g20205.t1;
OU744339.1_Gymnosoma_rotundatum_genome_assembly,_chromosome:_4	AUGUSTUS	stop_codon	44093363	44093365	.	+	0	ID=g20205.t1.stop1;Parent=g20205.t1;
OU744339.1_Gymnosoma_rotundatum_genome_assembly,_chromosome:_4	AUGUSTUS	gene	44094487	44094924	.	-	.	ID=g20206;
OU744339.1_Gymnosoma_rotundatum_genome_assembly,_chromosome:_4	AUGUSTUS	mRNA	44094487	44094924	1	-	.	ID=g20206.t1;Parent=g20206;
OU744339.1_Gymnosoma_rotundatum_genome_assembly,_chromosome:_4	AUGUSTUS	stop_codon	44094487	44094489	.	-	0	ID=g20206.t1.stop1;Parent=g20206.t1;
OU744339.1_Gymnosoma_rotundatum_genome_assembly,_chromosome:_4	AUGUSTUS	CDS	44094487	44094924	1	-	0	ID=g20206.t1.CDS1;Parent=g20206.t1;
OU744339.1_Gymnosoma_rotundatum_genome_assembly,_chromosome:_4	AUGUSTUS	exon	44094487	44094924	.	-	.	ID=g20206.t1.exon1;Parent=g20206.t1;
OU744339.1_Gymnosoma_rotundatum_genome_assembly,_chromosome:_4	AUGUSTUS	start_codon	44094922	44094924	.	-	0	ID=g20206.t1.start1;Parent=g20206.t1;
OU744339.1_Gymnosoma_rotundatum_genome_assembly,_chromosome:_4	AUGUSTUS	gene	44100365	44100815	.	-	.	ID=g20207;
OU744339.1_Gymnosoma_rotundatum_genome_assembly,_chromosome:_4	AUGUSTUS	mRNA	44100365	44100815	0.7	-	.	ID=g20207.t1;Parent=g20207;
OU744339.1_Gymnosoma_rotundatum_genome_assembly,_chromosome:_4	AUGUSTUS	stop_codon	44100365	44100367	.	-	0	ID=g20207.t1.stop1;Parent=g20207.t1;
OU744339.1_Gymnosoma_rotundatum_genome_assembly,_chromosome:_4	AUGUSTUS	CDS	44100365	44100486	0.7	-	2	ID=g20207.t1.CDS1;Parent=g20207.t1;
OU744339.1_Gymnosoma_rotundatum_genome_assembly,_chromosome:_4	AUGUSTUS	exon	44100365	44100486	.	-	.	ID=g20207.t1.exon1;Parent=g20207.t1;
OU744339.1_Gymnosoma_rotundatum_genome_assembly,_chromosome:_4	AUGUSTUS	intron	44100487	44100694	0.7	-	.	ID=g20207.t1.intron1;Parent=g20207.t1;
OU744339.1_Gymnosoma_rotundatum_genome_assembly,_chromosome:_4	AUGUSTUS	CDS	44100695	44100815	0.72	-	0	ID=g20207.t1.CDS2;Parent=g20207.t1;
OU744339.1_Gymnosoma_rotundatum_genome_assembly,_chromosome:_4	AUGUSTUS	exon	44100695	44100815	.	-	.	ID=g20207.t1.exon2;Parent=g20207.t1;
OU744339.1_Gymnosoma_rotundatum_genome_assembly,_chromosome:_4	AUGUSTUS	start_codon	44100813	44100815	.	-	0	ID=g20207.t1.start1;Parent=g20207.t1;
OU744339.1_Gymnosoma_rotundatum_genome_assembly,_chromosome:_4	AUGUSTUS	gene	44102541	44103163	.	-	.	ID=g20208;
OU744339.1_Gymnosoma_rotundatum_genome_assembly,_chromosome:_4	AUGUSTUS	mRNA	44102541	44103163	1	-	.	ID=g20208.t1;Parent=g20208;
OU744339.1_Gymnosoma_rotundatum_genome_assembly,_chromosome:_4	AUGUSTUS	stop_codon	44102541	44102543	.	-	0	ID=g20208.t1.stop1;Parent=g20208.t1;
OU744339.1_Gymnosoma_rotundatum_genome_assembly,_chromosome:_4	AUGUSTUS	CDS	44102541	44102718	1	-	1	ID=g20208.t1.CDS1;Parent=g20208.t1;
OU744339.1_Gymnosoma_rotundatum_genome_assembly,_chromosome:_4	AUGUSTUS	exon	44102541	44102718	.	-	.	ID=g20208.t1.exon1;Parent=g20208.t1;
OU744339.1_Gymnosoma_rotundatum_genome_assembly,_chromosome:_4	AUGUSTUS	intron	44102719	44102773	1	-	.	ID=g20208.t1.intron1;Parent=g20208.t1;
OU744339.1_Gymnosoma_rotundatum_genome_assembly,_chromosome:_4	AUGUSTUS	CDS	44102774	44102958	1	-	0	ID=g20208.t1.CDS2;Parent=g20208.t1;
OU744339.1_Gymnosoma_rotundatum_genome_assembly,_chromosome:_4	AUGUSTUS	exon	44102774	44102958	.	-	.	ID=g20208.t1.exon2;Parent=g20208.t1;
OU744339.1_Gymnosoma_rotundatum_genome_assembly,_chromosome:_4	AUGUSTUS	intron	44102959	44103040	1	-	.	ID=g20208.t1.intron2;Parent=g20208.t1;
OU744339.1_Gymnosoma_rotundatum_genome_assembly,_chromosome:_4	AUGUSTUS	CDS	44103041	44103163	1	-	0	ID=g20208.t1.CDS3;Parent=g20208.t1;
OU744339.1_Gymnosoma_rotundatum_genome_assembly,_chromosome:_4	AUGUSTUS	exon	44103041	44103163	.	-	.	ID=g20208.t1.exon3;Parent=g20208.t1;
OU744339.1_Gymnosoma_rotundatum_genome_assembly,_chromosome:_4	AUGUSTUS	start_codon	44103161	44103163	.	-	0	ID=g20208.t1.start1;Parent=g20208.t1;
OU744339.1_Gymnosoma_rotundatum_genome_assembly,_chromosome:_4	AUGUSTUS	gene	44103225	44103931	.	-	.	ID=g20209;
OU744339.1_Gymnosoma_rotundatum_genome_assembly,_chromosome:_4	AUGUSTUS	mRNA	44103225	44103931	1	-	.	ID=g20209.t1;Parent=g20209;
OU744339.1_Gymnosoma_rotundatum_genome_assembly,_chromosome:_4	AUGUSTUS	stop_codon	44103225	44103227	.	-	0	ID=g20209.t1.stop1;Parent=g20209.t1;
OU744339.1_Gymnosoma_rotundatum_genome_assembly,_chromosome:_4	AUGUSTUS	CDS	44103225	44103247	1	-	2	ID=g20209.t1.CDS1;Parent=g20209.t1;
OU744339.1_Gymnosoma_rotundatum_genome_assembly,_chromosome:_4	AUGUSTUS	exon	44103225	44103247	.	-	.	ID=g20209.t1.exon1;Parent=g20209.t1;
OU744339.1_Gymnosoma_rotundatum_genome_assembly,_chromosome:_4	AUGUSTUS	intron	44103248	44103305	1	-	.	ID=g20209.t1.intron1;Parent=g20209.t1;
OU744339.1_Gymnosoma_rotundatum_genome_assembly,_chromosome:_4	AUGUSTUS	CDS	44103306	44103390	1	-	0	ID=g20209.t1.CDS2;Parent=g20209.t1;
OU744339.1_Gymnosoma_rotundatum_genome_assembly,_chromosome:_4	AUGUSTUS	exon	44103306	44103390	.	-	.	ID=g20209.t1.exon2;Parent=g20209.t1;
OU744339.1_Gymnosoma_rotundatum_genome_assembly,_chromosome:_4	AUGUSTUS	intron	44103391	44103443	1	-	.	ID=g20209.t1.intron2;Parent=g20209.t1;
OU744339.1_Gymnosoma_rotundatum_genome_assembly,_chromosome:_4	AUGUSTUS	CDS	44103444	44103591	1	-	1	ID=g20209.t1.CDS3;Parent=g20209.t1;
OU744339.1_Gymnosoma_rotundatum_genome_assembly,_chromosome:_4	AUGUSTUS	exon	44103444	44103591	.	-	.	ID=g20209.t1.exon3;Parent=g20209.t1;
OU744339.1_Gymnosoma_rotundatum_genome_assembly,_chromosome:_4	AUGUSTUS	intron	44103592	44103656	1	-	.	ID=g20209.t1.intron3;Parent=g20209.t1;
OU744339.1_Gymnosoma_rotundatum_genome_assembly,_chromosome:_4	AUGUSTUS	CDS	44103657	44103931	1	-	0	ID=g20209.t1.CDS4;Parent=g20209.t1;
OU744339.1_Gymnosoma_rotundatum_genome_assembly,_chromosome:_4	AUGUSTUS	exon	44103657	44103931	.	-	.	ID=g20209.t1.exon4;Parent=g20209.t1;
OU744339.1_Gymnosoma_rotundatum_genome_assembly,_chromosome:_4	AUGUSTUS	start_codon	44103929	44103931	.	-	0	ID=g20209.t1.start1;Parent=g20209.t1;
OU744339.1_Gymnosoma_rotundatum_genome_assembly,_chromosome:_4	AUGUSTUS	gene	44108056	44109537	.	+	.	ID=g20210;
OU744339.1_Gymnosoma_rotundatum_genome_assembly,_chromosome:_4	AUGUSTUS	mRNA	44108056	44109537	0.99	+	.	ID=g20210.t1;Parent=g20210;
OU744339.1_Gymnosoma_rotundatum_genome_assembly,_chromosome:_4	AUGUSTUS	start_codon	44108056	44108058	.	+	0	ID=g20210.t1.start1;Parent=g20210.t1;
OU744339.1_Gymnosoma_rotundatum_genome_assembly,_chromosome:_4	AUGUSTUS	CDS	44108056	44109537	0.99	+	0	ID=g20210.t1.CDS1;Parent=g20210.t1;
OU744339.1_Gymnosoma_rotundatum_genome_assembly,_chromosome:_4	AUGUSTUS	exon	44108056	44109537	.	+	.	ID=g20210.t1.exon1;Parent=g20210.t1;
OU744339.1_Gymnosoma_rotundatum_genome_assembly,_chromosome:_4	AUGUSTUS	stop_codon	44109535	44109537	.	+	0	ID=g20210.t1.stop1;Parent=g20210.t1;
OU744339.1_Gymnosoma_rotundatum_genome_assembly,_chromosome:_4	AUGUSTUS	mRNA	44108056	44109537	0.44	+	.	ID=g20210.t2;Parent=g20210;
OU744339.1_Gymnosoma_rotundatum_genome_assembly,_chromosome:_4	AUGUSTUS	start_codon	44108056	44108058	.	+	0	ID=g20210.t2.start1;Parent=g20210.t2;
OU744339.1_Gymnosoma_rotundatum_genome_assembly,_chromosome:_4	AUGUSTUS	CDS	44108056	44108397	0.72	+	0	ID=g20210.t2.CDS1;Parent=g20210.t2;
OU744339.1_Gymnosoma_rotundatum_genome_assembly,_chromosome:_4	AUGUSTUS	exon	44108056	44108397	.	+	.	ID=g20210.t2.exon1;Parent=g20210.t2;
OU744339.1_Gymnosoma_rotundatum_genome_assembly,_chromosome:_4	AUGUSTUS	intron	44108398	44109198	0.69	+	.	ID=g20210.t2.intron1;Parent=g20210.t2;
OU744339.1_Gymnosoma_rotundatum_genome_assembly,_chromosome:_4	AUGUSTUS	CDS	44109199	44109537	0.45	+	0	ID=g20210.t2.CDS2;Parent=g20210.t2;
OU744339.1_Gymnosoma_rotundatum_genome_assembly,_chromosome:_4	AUGUSTUS	exon	44109199	44109537	.	+	.	ID=g20210.t2.exon2;Parent=g20210.t2;
OU744339.1_Gymnosoma_rotundatum_genome_assembly,_chromosome:_4	AUGUSTUS	stop_codon	44109535	44109537	.	+	0	ID=g20210.t2.stop1;Parent=g20210.t2;
OU744339.1_Gymnosoma_rotundatum_genome_assembly,_chromosome:_4	AUGUSTUS	gene	44109641	44110132	.	+	.	ID=g20211;
OU744339.1_Gymnosoma_rotundatum_genome_assembly,_chromosome:_4	AUGUSTUS	mRNA	44109641	44110132	0.99	+	.	ID=g20211.t1;Parent=g20211;
OU744339.1_Gymnosoma_rotundatum_genome_assembly,_chromosome:_4	AUGUSTUS	start_codon	44109641	44109643	.	+	0	ID=g20211.t1.start1;Parent=g20211.t1;
OU744339.1_Gymnosoma_rotundatum_genome_assembly,_chromosome:_4	AUGUSTUS	CDS	44109641	44110132	0.99	+	0	ID=g20211.t1.CDS1;Parent=g20211.t1;
OU744339.1_Gymnosoma_rotundatum_genome_assembly,_chromosome:_4	AUGUSTUS	exon	44109641	44110132	.	+	.	ID=g20211.t1.exon1;Parent=g20211.t1;
OU744339.1_Gymnosoma_rotundatum_genome_assembly,_chromosome:_4	AUGUSTUS	stop_codon	44110130	44110132	.	+	0	ID=g20211.t1.stop1;Parent=g20211.t1;
OU744339.1_Gymnosoma_rotundatum_genome_assembly,_chromosome:_4	AUGUSTUS	gene	44110467	44110973	.	+	.	ID=g20212;
OU744339.1_Gymnosoma_rotundatum_genome_assembly,_chromosome:_4	AUGUSTUS	mRNA	44110467	44110973	0.94	+	.	ID=g20212.t1;Parent=g20212;
OU744339.1_Gymnosoma_rotundatum_genome_assembly,_chromosome:_4	AUGUSTUS	start_codon	44110467	44110469	.	+	0	ID=g20212.t1.start1;Parent=g20212.t1;
OU744339.1_Gymnosoma_rotundatum_genome_assembly,_chromosome:_4	AUGUSTUS	CDS	44110467	44110973	0.94	+	0	ID=g20212.t1.CDS1;Parent=g20212.t1;
OU744339.1_Gymnosoma_rotundatum_genome_assembly,_chromosome:_4	AUGUSTUS	exon	44110467	44110973	.	+	.	ID=g20212.t1.exon1;Parent=g20212.t1;
OU744339.1_Gymnosoma_rotundatum_genome_assembly,_chromosome:_4	AUGUSTUS	stop_codon	44110971	44110973	.	+	0	ID=g20212.t1.stop1;Parent=g20212.t1;
OU744339.1_Gymnosoma_rotundatum_genome_assembly,_chromosome:_4	AUGUSTUS	gene	44112354	44113316	.	+	.	ID=g20213;
OU744339.1_Gymnosoma_rotundatum_genome_assembly,_chromosome:_4	AUGUSTUS	mRNA	44112354	44113316	1	+	.	ID=g20213.t1;Parent=g20213;
OU744339.1_Gymnosoma_rotundatum_genome_assembly,_chromosome:_4	AUGUSTUS	start_codon	44112354	44112356	.	+	0	ID=g20213.t1.start1;Parent=g20213.t1;
OU744339.1_Gymnosoma_rotundatum_genome_assembly,_chromosome:_4	AUGUSTUS	CDS	44112354	44113316	1	+	0	ID=g20213.t1.CDS1;Parent=g20213.t1;
OU744339.1_Gymnosoma_rotundatum_genome_assembly,_chromosome:_4	AUGUSTUS	exon	44112354	44113316	.	+	.	ID=g20213.t1.exon1;Parent=g20213.t1;
OU744339.1_Gymnosoma_rotundatum_genome_assembly,_chromosome:_4	AUGUSTUS	stop_codon	44113314	44113316	.	+	0	ID=g20213.t1.stop1;Parent=g20213.t1;
OU744339.1_Gymnosoma_rotundatum_genome_assembly,_chromosome:_4	AUGUSTUS	gene	44113557	44113976	.	+	.	ID=g20214;
OU744339.1_Gymnosoma_rotundatum_genome_assembly,_chromosome:_4	AUGUSTUS	mRNA	44113557	44113976	1	+	.	ID=g20214.t1;Parent=g20214;
OU744339.1_Gymnosoma_rotundatum_genome_assembly,_chromosome:_4	AUGUSTUS	start_codon	44113557	44113559	.	+	0	ID=g20214.t1.start1;Parent=g20214.t1;
OU744339.1_Gymnosoma_rotundatum_genome_assembly,_chromosome:_4	AUGUSTUS	CDS	44113557	44113976	1	+	0	ID=g20214.t1.CDS1;Parent=g20214.t1;
OU744339.1_Gymnosoma_rotundatum_genome_assembly,_chromosome:_4	AUGUSTUS	exon	44113557	44113976	.	+	.	ID=g20214.t1.exon1;Parent=g20214.t1;
OU744339.1_Gymnosoma_rotundatum_genome_assembly,_chromosome:_4	AUGUSTUS	stop_codon	44113974	44113976	.	+	0	ID=g20214.t1.stop1;Parent=g20214.t1;
OU744339.1_Gymnosoma_rotundatum_genome_assembly,_chromosome:_4	AUGUSTUS	gene	44145457	44147215	.	+	.	ID=g20215;
OU744339.1_Gymnosoma_rotundatum_genome_assembly,_chromosome:_4	AUGUSTUS	mRNA	44145457	44147215	0.41	+	.	ID=g20215.t1;Parent=g20215;
OU744339.1_Gymnosoma_rotundatum_genome_assembly,_chromosome:_4	AUGUSTUS	start_codon	44145457	44145459	.	+	0	ID=g20215.t1.start1;Parent=g20215.t1;
OU744339.1_Gymnosoma_rotundatum_genome_assembly,_chromosome:_4	AUGUSTUS	CDS	44145457	44145518	1	+	0	ID=g20215.t1.CDS1;Parent=g20215.t1;
OU744339.1_Gymnosoma_rotundatum_genome_assembly,_chromosome:_4	AUGUSTUS	exon	44145457	44145518	.	+	.	ID=g20215.t1.exon1;Parent=g20215.t1;
OU744339.1_Gymnosoma_rotundatum_genome_assembly,_chromosome:_4	AUGUSTUS	intron	44145519	44145933	0.51	+	.	ID=g20215.t1.intron1;Parent=g20215.t1;
OU744339.1_Gymnosoma_rotundatum_genome_assembly,_chromosome:_4	AUGUSTUS	CDS	44145934	44146217	0.56	+	1	ID=g20215.t1.CDS2;Parent=g20215.t1;
OU744339.1_Gymnosoma_rotundatum_genome_assembly,_chromosome:_4	AUGUSTUS	exon	44145934	44146217	.	+	.	ID=g20215.t1.exon2;Parent=g20215.t1;
OU744339.1_Gymnosoma_rotundatum_genome_assembly,_chromosome:_4	AUGUSTUS	intron	44146218	44146270	1	+	.	ID=g20215.t1.intron2;Parent=g20215.t1;
OU744339.1_Gymnosoma_rotundatum_genome_assembly,_chromosome:_4	AUGUSTUS	CDS	44146271	44146844	0.86	+	2	ID=g20215.t1.CDS3;Parent=g20215.t1;
OU744339.1_Gymnosoma_rotundatum_genome_assembly,_chromosome:_4	AUGUSTUS	exon	44146271	44146844	.	+	.	ID=g20215.t1.exon3;Parent=g20215.t1;
OU744339.1_Gymnosoma_rotundatum_genome_assembly,_chromosome:_4	AUGUSTUS	intron	44146845	44147187	0.98	+	.	ID=g20215.t1.intron3;Parent=g20215.t1;
OU744339.1_Gymnosoma_rotundatum_genome_assembly,_chromosome:_4	AUGUSTUS	CDS	44147188	44147215	0.98	+	1	ID=g20215.t1.CDS4;Parent=g20215.t1;
OU744339.1_Gymnosoma_rotundatum_genome_assembly,_chromosome:_4	AUGUSTUS	exon	44147188	44147215	.	+	.	ID=g20215.t1.exon4;Parent=g20215.t1;
OU744339.1_Gymnosoma_rotundatum_genome_assembly,_chromosome:_4	AUGUSTUS	stop_codon	44147213	44147215	.	+	0	ID=g20215.t1.stop1;Parent=g20215.t1;
OU744339.1_Gymnosoma_rotundatum_genome_assembly,_chromosome:_4	AUGUSTUS	gene	44147781	44148245	.	+	.	ID=g20216;
OU744339.1_Gymnosoma_rotundatum_genome_assembly,_chromosome:_4	AUGUSTUS	mRNA	44147781	44148245	1	+	.	ID=g20216.t1;Parent=g20216;
OU744339.1_Gymnosoma_rotundatum_genome_assembly,_chromosome:_4	AUGUSTUS	start_codon	44147781	44147783	.	+	0	ID=g20216.t1.start1;Parent=g20216.t1;
OU744339.1_Gymnosoma_rotundatum_genome_assembly,_chromosome:_4	AUGUSTUS	CDS	44147781	44148245	1	+	0	ID=g20216.t1.CDS1;Parent=g20216.t1;
OU744339.1_Gymnosoma_rotundatum_genome_assembly,_chromosome:_4	AUGUSTUS	exon	44147781	44148245	.	+	.	ID=g20216.t1.exon1;Parent=g20216.t1;
OU744339.1_Gymnosoma_rotundatum_genome_assembly,_chromosome:_4	AUGUSTUS	stop_codon	44148243	44148245	.	+	0	ID=g20216.t1.stop1;Parent=g20216.t1;
OU744339.1_Gymnosoma_rotundatum_genome_assembly,_chromosome:_4	AUGUSTUS	gene	44156305	44157270	.	+	.	ID=g20217;
OU744339.1_Gymnosoma_rotundatum_genome_assembly,_chromosome:_4	AUGUSTUS	mRNA	44156305	44157270	0.98	+	.	ID=g20217.t1;Parent=g20217;
OU744339.1_Gymnosoma_rotundatum_genome_assembly,_chromosome:_4	AUGUSTUS	start_codon	44156305	44156307	.	+	0	ID=g20217.t1.start1;Parent=g20217.t1;
OU744339.1_Gymnosoma_rotundatum_genome_assembly,_chromosome:_4	AUGUSTUS	CDS	44156305	44157270	0.98	+	0	ID=g20217.t1.CDS1;Parent=g20217.t1;
OU744339.1_Gymnosoma_rotundatum_genome_assembly,_chromosome:_4	AUGUSTUS	exon	44156305	44157270	.	+	.	ID=g20217.t1.exon1;Parent=g20217.t1;
OU744339.1_Gymnosoma_rotundatum_genome_assembly,_chromosome:_4	AUGUSTUS	stop_codon	44157268	44157270	.	+	0	ID=g20217.t1.stop1;Parent=g20217.t1;
OU744339.1_Gymnosoma_rotundatum_genome_assembly,_chromosome:_4	AUGUSTUS	gene	44157316	44158089	.	+	.	ID=g20218;
OU744339.1_Gymnosoma_rotundatum_genome_assembly,_chromosome:_4	AUGUSTUS	mRNA	44157316	44158089	1	+	.	ID=g20218.t1;Parent=g20218;
OU744339.1_Gymnosoma_rotundatum_genome_assembly,_chromosome:_4	AUGUSTUS	start_codon	44157316	44157318	.	+	0	ID=g20218.t1.start1;Parent=g20218.t1;
OU744339.1_Gymnosoma_rotundatum_genome_assembly,_chromosome:_4	AUGUSTUS	CDS	44157316	44158089	1	+	0	ID=g20218.t1.CDS1;Parent=g20218.t1;
OU744339.1_Gymnosoma_rotundatum_genome_assembly,_chromosome:_4	AUGUSTUS	exon	44157316	44158089	.	+	.	ID=g20218.t1.exon1;Parent=g20218.t1;
OU744339.1_Gymnosoma_rotundatum_genome_assembly,_chromosome:_4	AUGUSTUS	stop_codon	44158087	44158089	.	+	0	ID=g20218.t1.stop1;Parent=g20218.t1;
OU744339.1_Gymnosoma_rotundatum_genome_assembly,_chromosome:_4	AUGUSTUS	gene	44211512	44217637	.	+	.	ID=g20219;
OU744339.1_Gymnosoma_rotundatum_genome_assembly,_chromosome:_4	AUGUSTUS	mRNA	44211512	44217637	0.84	+	.	ID=g20219.t1;Parent=g20219;
OU744339.1_Gymnosoma_rotundatum_genome_assembly,_chromosome:_4	AUGUSTUS	start_codon	44211512	44211514	.	+	0	ID=g20219.t1.start1;Parent=g20219.t1;
OU744339.1_Gymnosoma_rotundatum_genome_assembly,_chromosome:_4	AUGUSTUS	CDS	44211512	44211716	0.86	+	0	ID=g20219.t1.CDS1;Parent=g20219.t1;
OU744339.1_Gymnosoma_rotundatum_genome_assembly,_chromosome:_4	AUGUSTUS	exon	44211512	44211716	.	+	.	ID=g20219.t1.exon1;Parent=g20219.t1;
OU744339.1_Gymnosoma_rotundatum_genome_assembly,_chromosome:_4	AUGUSTUS	intron	44211717	44211825	0.86	+	.	ID=g20219.t1.intron1;Parent=g20219.t1;
OU744339.1_Gymnosoma_rotundatum_genome_assembly,_chromosome:_4	AUGUSTUS	CDS	44211826	44212165	0.98	+	2	ID=g20219.t1.CDS2;Parent=g20219.t1;
OU744339.1_Gymnosoma_rotundatum_genome_assembly,_chromosome:_4	AUGUSTUS	exon	44211826	44212165	.	+	.	ID=g20219.t1.exon2;Parent=g20219.t1;
OU744339.1_Gymnosoma_rotundatum_genome_assembly,_chromosome:_4	AUGUSTUS	intron	44212166	44217306	0.98	+	.	ID=g20219.t1.intron2;Parent=g20219.t1;
OU744339.1_Gymnosoma_rotundatum_genome_assembly,_chromosome:_4	AUGUSTUS	CDS	44217307	44217637	0.99	+	1	ID=g20219.t1.CDS3;Parent=g20219.t1;
OU744339.1_Gymnosoma_rotundatum_genome_assembly,_chromosome:_4	AUGUSTUS	exon	44217307	44217637	.	+	.	ID=g20219.t1.exon3;Parent=g20219.t1;
OU744339.1_Gymnosoma_rotundatum_genome_assembly,_chromosome:_4	AUGUSTUS	stop_codon	44217635	44217637	.	+	0	ID=g20219.t1.stop1;Parent=g20219.t1;
OU744339.1_Gymnosoma_rotundatum_genome_assembly,_chromosome:_4	AUGUSTUS	gene	44234240	44239085	.	-	.	ID=g20220;
OU744339.1_Gymnosoma_rotundatum_genome_assembly,_chromosome:_4	AUGUSTUS	mRNA	44234240	44239085	0.34	-	.	ID=g20220.t1;Parent=g20220;
OU744339.1_Gymnosoma_rotundatum_genome_assembly,_chromosome:_4	AUGUSTUS	stop_codon	44234240	44234242	.	-	0	ID=g20220.t1.stop1;Parent=g20220.t1;
OU744339.1_Gymnosoma_rotundatum_genome_assembly,_chromosome:_4	AUGUSTUS	CDS	44234240	44234575	0.39	-	0	ID=g20220.t1.CDS1;Parent=g20220.t1;
OU744339.1_Gymnosoma_rotundatum_genome_assembly,_chromosome:_4	AUGUSTUS	exon	44234240	44234575	.	-	.	ID=g20220.t1.exon1;Parent=g20220.t1;
OU744339.1_Gymnosoma_rotundatum_genome_assembly,_chromosome:_4	AUGUSTUS	intron	44234576	44234637	0.39	-	.	ID=g20220.t1.intron1;Parent=g20220.t1;
OU744339.1_Gymnosoma_rotundatum_genome_assembly,_chromosome:_4	AUGUSTUS	CDS	44234638	44237476	0.74	-	1	ID=g20220.t1.CDS2;Parent=g20220.t1;
OU744339.1_Gymnosoma_rotundatum_genome_assembly,_chromosome:_4	AUGUSTUS	exon	44234638	44237476	.	-	.	ID=g20220.t1.exon2;Parent=g20220.t1;
OU744339.1_Gymnosoma_rotundatum_genome_assembly,_chromosome:_4	AUGUSTUS	intron	44237477	44237541	0.96	-	.	ID=g20220.t1.intron2;Parent=g20220.t1;
OU744339.1_Gymnosoma_rotundatum_genome_assembly,_chromosome:_4	AUGUSTUS	CDS	44237542	44239085	0.87	-	0	ID=g20220.t1.CDS3;Parent=g20220.t1;
OU744339.1_Gymnosoma_rotundatum_genome_assembly,_chromosome:_4	AUGUSTUS	exon	44237542	44239085	.	-	.	ID=g20220.t1.exon3;Parent=g20220.t1;
OU744339.1_Gymnosoma_rotundatum_genome_assembly,_chromosome:_4	AUGUSTUS	start_codon	44239083	44239085	.	-	0	ID=g20220.t1.start1;Parent=g20220.t1;
OU744339.1_Gymnosoma_rotundatum_genome_assembly,_chromosome:_4	AUGUSTUS	gene	44234240	44256212	.	-	.	ID=g20221;
OU744339.1_Gymnosoma_rotundatum_genome_assembly,_chromosome:_4	AUGUSTUS	mRNA	44255796	44256212	0.95	-	.	ID=g20221.t1;Parent=g20221;
OU744339.1_Gymnosoma_rotundatum_genome_assembly,_chromosome:_4	AUGUSTUS	stop_codon	44255796	44255798	.	-	0	ID=g20221.t1.stop1;Parent=g20221.t1;
OU744339.1_Gymnosoma_rotundatum_genome_assembly,_chromosome:_4	AUGUSTUS	CDS	44255796	44256212	0.95	-	0	ID=g20221.t1.CDS1;Parent=g20221.t1;
OU744339.1_Gymnosoma_rotundatum_genome_assembly,_chromosome:_4	AUGUSTUS	exon	44255796	44256212	.	-	.	ID=g20221.t1.exon1;Parent=g20221.t1;
OU744339.1_Gymnosoma_rotundatum_genome_assembly,_chromosome:_4	AUGUSTUS	start_codon	44256210	44256212	.	-	0	ID=g20221.t1.start1;Parent=g20221.t1;
OU744339.1_Gymnosoma_rotundatum_genome_assembly,_chromosome:_4	AUGUSTUS	mRNA	44234240	44256212	0.77	-	.	ID=g20221.t2;Parent=g20221;
OU744339.1_Gymnosoma_rotundatum_genome_assembly,_chromosome:_4	AUGUSTUS	stop_codon	44234240	44234242	.	-	0	ID=g20221.t2.stop1;Parent=g20221.t2;
OU744339.1_Gymnosoma_rotundatum_genome_assembly,_chromosome:_4	AUGUSTUS	CDS	44234240	44234316	1	-	2	ID=g20221.t2.CDS1;Parent=g20221.t2;
OU744339.1_Gymnosoma_rotundatum_genome_assembly,_chromosome:_4	AUGUSTUS	exon	44234240	44234316	.	-	.	ID=g20221.t2.exon1;Parent=g20221.t2;
OU744339.1_Gymnosoma_rotundatum_genome_assembly,_chromosome:_4	AUGUSTUS	intron	44234317	44255944	0.84	-	.	ID=g20221.t2.intron1;Parent=g20221.t2;
OU744339.1_Gymnosoma_rotundatum_genome_assembly,_chromosome:_4	AUGUSTUS	CDS	44255945	44256212	0.77	-	0	ID=g20221.t2.CDS2;Parent=g20221.t2;
OU744339.1_Gymnosoma_rotundatum_genome_assembly,_chromosome:_4	AUGUSTUS	exon	44255945	44256212	.	-	.	ID=g20221.t2.exon2;Parent=g20221.t2;
OU744339.1_Gymnosoma_rotundatum_genome_assembly,_chromosome:_4	AUGUSTUS	start_codon	44256210	44256212	.	-	0	ID=g20221.t2.start1;Parent=g20221.t2;
OU744339.1_Gymnosoma_rotundatum_genome_assembly,_chromosome:_4	AUGUSTUS	gene	44291795	44292291	.	-	.	ID=g20222;
OU744339.1_Gymnosoma_rotundatum_genome_assembly,_chromosome:_4	AUGUSTUS	mRNA	44291795	44292291	0.65	-	.	ID=g20222.t1;Parent=g20222;
OU744339.1_Gymnosoma_rotundatum_genome_assembly,_chromosome:_4	AUGUSTUS	stop_codon	44291795	44291797	.	-	0	ID=g20222.t1.stop1;Parent=g20222.t1;
OU744339.1_Gymnosoma_rotundatum_genome_assembly,_chromosome:_4	AUGUSTUS	CDS	44291795	44291975	0.65	-	1	ID=g20222.t1.CDS1;Parent=g20222.t1;
OU744339.1_Gymnosoma_rotundatum_genome_assembly,_chromosome:_4	AUGUSTUS	exon	44291795	44291975	.	-	.	ID=g20222.t1.exon1;Parent=g20222.t1;
OU744339.1_Gymnosoma_rotundatum_genome_assembly,_chromosome:_4	AUGUSTUS	intron	44291976	44292049	0.65	-	.	ID=g20222.t1.intron1;Parent=g20222.t1;
OU744339.1_Gymnosoma_rotundatum_genome_assembly,_chromosome:_4	AUGUSTUS	CDS	44292050	44292178	0.67	-	1	ID=g20222.t1.CDS2;Parent=g20222.t1;
OU744339.1_Gymnosoma_rotundatum_genome_assembly,_chromosome:_4	AUGUSTUS	exon	44292050	44292178	.	-	.	ID=g20222.t1.exon2;Parent=g20222.t1;
OU744339.1_Gymnosoma_rotundatum_genome_assembly,_chromosome:_4	AUGUSTUS	intron	44292179	44292256	1	-	.	ID=g20222.t1.intron2;Parent=g20222.t1;
OU744339.1_Gymnosoma_rotundatum_genome_assembly,_chromosome:_4	AUGUSTUS	CDS	44292257	44292291	1	-	0	ID=g20222.t1.CDS3;Parent=g20222.t1;
OU744339.1_Gymnosoma_rotundatum_genome_assembly,_chromosome:_4	AUGUSTUS	exon	44292257	44292291	.	-	.	ID=g20222.t1.exon3;Parent=g20222.t1;
OU744339.1_Gymnosoma_rotundatum_genome_assembly,_chromosome:_4	AUGUSTUS	start_codon	44292289	44292291	.	-	0	ID=g20222.t1.start1;Parent=g20222.t1;
OU744339.1_Gymnosoma_rotundatum_genome_assembly,_chromosome:_4	AUGUSTUS	gene	44293522	44294061	.	-	.	ID=g20223;
OU744339.1_Gymnosoma_rotundatum_genome_assembly,_chromosome:_4	AUGUSTUS	mRNA	44293522	44294061	0.88	-	.	ID=g20223.t1;Parent=g20223;
OU744339.1_Gymnosoma_rotundatum_genome_assembly,_chromosome:_4	AUGUSTUS	stop_codon	44293522	44293524	.	-	0	ID=g20223.t1.stop1;Parent=g20223.t1;
OU744339.1_Gymnosoma_rotundatum_genome_assembly,_chromosome:_4	AUGUSTUS	CDS	44293522	44293901	0.88	-	2	ID=g20223.t1.CDS1;Parent=g20223.t1;
OU744339.1_Gymnosoma_rotundatum_genome_assembly,_chromosome:_4	AUGUSTUS	exon	44293522	44293901	.	-	.	ID=g20223.t1.exon1;Parent=g20223.t1;
OU744339.1_Gymnosoma_rotundatum_genome_assembly,_chromosome:_4	AUGUSTUS	intron	44293902	44294003	1	-	.	ID=g20223.t1.intron1;Parent=g20223.t1;
OU744339.1_Gymnosoma_rotundatum_genome_assembly,_chromosome:_4	AUGUSTUS	CDS	44294004	44294061	1	-	0	ID=g20223.t1.CDS2;Parent=g20223.t1;
OU744339.1_Gymnosoma_rotundatum_genome_assembly,_chromosome:_4	AUGUSTUS	exon	44294004	44294061	.	-	.	ID=g20223.t1.exon2;Parent=g20223.t1;
OU744339.1_Gymnosoma_rotundatum_genome_assembly,_chromosome:_4	AUGUSTUS	start_codon	44294059	44294061	.	-	0	ID=g20223.t1.start1;Parent=g20223.t1;
OU744339.1_Gymnosoma_rotundatum_genome_assembly,_chromosome:_4	AUGUSTUS	gene	44312865	44315517	.	+	.	ID=g20224;
OU744339.1_Gymnosoma_rotundatum_genome_assembly,_chromosome:_4	AUGUSTUS	mRNA	44312865	44315517	0.16	+	.	ID=g20224.t1;Parent=g20224;
OU744339.1_Gymnosoma_rotundatum_genome_assembly,_chromosome:_4	AUGUSTUS	start_codon	44312865	44312867	.	+	0	ID=g20224.t1.start1;Parent=g20224.t1;
OU744339.1_Gymnosoma_rotundatum_genome_assembly,_chromosome:_4	AUGUSTUS	CDS	44312865	44313108	0.23	+	0	ID=g20224.t1.CDS1;Parent=g20224.t1;
OU744339.1_Gymnosoma_rotundatum_genome_assembly,_chromosome:_4	AUGUSTUS	exon	44312865	44313108	.	+	.	ID=g20224.t1.exon1;Parent=g20224.t1;
OU744339.1_Gymnosoma_rotundatum_genome_assembly,_chromosome:_4	AUGUSTUS	intron	44313109	44315419	0.23	+	.	ID=g20224.t1.intron1;Parent=g20224.t1;
OU744339.1_Gymnosoma_rotundatum_genome_assembly,_chromosome:_4	AUGUSTUS	CDS	44315420	44315517	0.59	+	2	ID=g20224.t1.CDS2;Parent=g20224.t1;
OU744339.1_Gymnosoma_rotundatum_genome_assembly,_chromosome:_4	AUGUSTUS	exon	44315420	44315517	.	+	.	ID=g20224.t1.exon2;Parent=g20224.t1;
OU744339.1_Gymnosoma_rotundatum_genome_assembly,_chromosome:_4	AUGUSTUS	stop_codon	44315515	44315517	.	+	0	ID=g20224.t1.stop1;Parent=g20224.t1;
OU744339.1_Gymnosoma_rotundatum_genome_assembly,_chromosome:_4	AUGUSTUS	gene	44388241	44388697	.	+	.	ID=g20225;
OU744339.1_Gymnosoma_rotundatum_genome_assembly,_chromosome:_4	AUGUSTUS	mRNA	44388241	44388697	0.97	+	.	ID=g20225.t1;Parent=g20225;
OU744339.1_Gymnosoma_rotundatum_genome_assembly,_chromosome:_4	AUGUSTUS	start_codon	44388241	44388243	.	+	0	ID=g20225.t1.start1;Parent=g20225.t1;
OU744339.1_Gymnosoma_rotundatum_genome_assembly,_chromosome:_4	AUGUSTUS	CDS	44388241	44388309	0.97	+	0	ID=g20225.t1.CDS1;Parent=g20225.t1;
OU744339.1_Gymnosoma_rotundatum_genome_assembly,_chromosome:_4	AUGUSTUS	exon	44388241	44388309	.	+	.	ID=g20225.t1.exon1;Parent=g20225.t1;
OU744339.1_Gymnosoma_rotundatum_genome_assembly,_chromosome:_4	AUGUSTUS	intron	44388310	44388366	1	+	.	ID=g20225.t1.intron1;Parent=g20225.t1;
OU744339.1_Gymnosoma_rotundatum_genome_assembly,_chromosome:_4	AUGUSTUS	CDS	44388367	44388526	1	+	0	ID=g20225.t1.CDS2;Parent=g20225.t1;
OU744339.1_Gymnosoma_rotundatum_genome_assembly,_chromosome:_4	AUGUSTUS	exon	44388367	44388526	.	+	.	ID=g20225.t1.exon2;Parent=g20225.t1;
OU744339.1_Gymnosoma_rotundatum_genome_assembly,_chromosome:_4	AUGUSTUS	intron	44388527	44388590	1	+	.	ID=g20225.t1.intron2;Parent=g20225.t1;
OU744339.1_Gymnosoma_rotundatum_genome_assembly,_chromosome:_4	AUGUSTUS	CDS	44388591	44388697	1	+	2	ID=g20225.t1.CDS3;Parent=g20225.t1;
OU744339.1_Gymnosoma_rotundatum_genome_assembly,_chromosome:_4	AUGUSTUS	exon	44388591	44388697	.	+	.	ID=g20225.t1.exon3;Parent=g20225.t1;
OU744339.1_Gymnosoma_rotundatum_genome_assembly,_chromosome:_4	AUGUSTUS	stop_codon	44388695	44388697	.	+	0	ID=g20225.t1.stop1;Parent=g20225.t1;
OU744339.1_Gymnosoma_rotundatum_genome_assembly,_chromosome:_4	AUGUSTUS	gene	44469896	44470537	.	-	.	ID=g20226;
OU744339.1_Gymnosoma_rotundatum_genome_assembly,_chromosome:_4	AUGUSTUS	mRNA	44469896	44470537	0.41	-	.	ID=g20226.t1;Parent=g20226;
OU744339.1_Gymnosoma_rotundatum_genome_assembly,_chromosome:_4	AUGUSTUS	stop_codon	44469896	44469898	.	-	0	ID=g20226.t1.stop1;Parent=g20226.t1;
OU744339.1_Gymnosoma_rotundatum_genome_assembly,_chromosome:_4	AUGUSTUS	CDS	44469896	44470028	1	-	1	ID=g20226.t1.CDS1;Parent=g20226.t1;
OU744339.1_Gymnosoma_rotundatum_genome_assembly,_chromosome:_4	AUGUSTUS	exon	44469896	44470028	.	-	.	ID=g20226.t1.exon1;Parent=g20226.t1;
OU744339.1_Gymnosoma_rotundatum_genome_assembly,_chromosome:_4	AUGUSTUS	intron	44470029	44470087	1	-	.	ID=g20226.t1.intron1;Parent=g20226.t1;
OU744339.1_Gymnosoma_rotundatum_genome_assembly,_chromosome:_4	AUGUSTUS	CDS	44470088	44470158	0.98	-	0	ID=g20226.t1.CDS2;Parent=g20226.t1;
OU744339.1_Gymnosoma_rotundatum_genome_assembly,_chromosome:_4	AUGUSTUS	exon	44470088	44470158	.	-	.	ID=g20226.t1.exon2;Parent=g20226.t1;
OU744339.1_Gymnosoma_rotundatum_genome_assembly,_chromosome:_4	AUGUSTUS	intron	44470159	44470423	0.41	-	.	ID=g20226.t1.intron2;Parent=g20226.t1;
OU744339.1_Gymnosoma_rotundatum_genome_assembly,_chromosome:_4	AUGUSTUS	CDS	44470424	44470537	0.46	-	0	ID=g20226.t1.CDS3;Parent=g20226.t1;
OU744339.1_Gymnosoma_rotundatum_genome_assembly,_chromosome:_4	AUGUSTUS	exon	44470424	44470537	.	-	.	ID=g20226.t1.exon3;Parent=g20226.t1;
OU744339.1_Gymnosoma_rotundatum_genome_assembly,_chromosome:_4	AUGUSTUS	start_codon	44470535	44470537	.	-	0	ID=g20226.t1.start1;Parent=g20226.t1;
OU744339.1_Gymnosoma_rotundatum_genome_assembly,_chromosome:_4	AUGUSTUS	gene	44471225	44471842	.	-	.	ID=g20227;
OU744339.1_Gymnosoma_rotundatum_genome_assembly,_chromosome:_4	AUGUSTUS	mRNA	44471225	44471842	1	-	.	ID=g20227.t1;Parent=g20227;
OU744339.1_Gymnosoma_rotundatum_genome_assembly,_chromosome:_4	AUGUSTUS	stop_codon	44471225	44471227	.	-	0	ID=g20227.t1.stop1;Parent=g20227.t1;
OU744339.1_Gymnosoma_rotundatum_genome_assembly,_chromosome:_4	AUGUSTUS	CDS	44471225	44471842	1	-	0	ID=g20227.t1.CDS1;Parent=g20227.t1;
OU744339.1_Gymnosoma_rotundatum_genome_assembly,_chromosome:_4	AUGUSTUS	exon	44471225	44471842	.	-	.	ID=g20227.t1.exon1;Parent=g20227.t1;
OU744339.1_Gymnosoma_rotundatum_genome_assembly,_chromosome:_4	AUGUSTUS	start_codon	44471840	44471842	.	-	0	ID=g20227.t1.start1;Parent=g20227.t1;
OU744339.1_Gymnosoma_rotundatum_genome_assembly,_chromosome:_4	AUGUSTUS	gene	44491543	44491809	.	-	.	ID=g20228;
OU744339.1_Gymnosoma_rotundatum_genome_assembly,_chromosome:_4	AUGUSTUS	mRNA	44491543	44491809	1	-	.	ID=g20228.t1;Parent=g20228;
OU744339.1_Gymnosoma_rotundatum_genome_assembly,_chromosome:_4	AUGUSTUS	stop_codon	44491543	44491545	.	-	0	ID=g20228.t1.stop1;Parent=g20228.t1;
OU744339.1_Gymnosoma_rotundatum_genome_assembly,_chromosome:_4	AUGUSTUS	CDS	44491543	44491809	1	-	0	ID=g20228.t1.CDS1;Parent=g20228.t1;
OU744339.1_Gymnosoma_rotundatum_genome_assembly,_chromosome:_4	AUGUSTUS	exon	44491543	44491809	.	-	.	ID=g20228.t1.exon1;Parent=g20228.t1;
OU744339.1_Gymnosoma_rotundatum_genome_assembly,_chromosome:_4	AUGUSTUS	start_codon	44491807	44491809	.	-	0	ID=g20228.t1.start1;Parent=g20228.t1;
OU744339.1_Gymnosoma_rotundatum_genome_assembly,_chromosome:_4	AUGUSTUS	gene	44534090	44538778	.	-	.	ID=g20229;
OU744339.1_Gymnosoma_rotundatum_genome_assembly,_chromosome:_4	AUGUSTUS	mRNA	44534090	44538778	0.96	-	.	ID=g20229.t1;Parent=g20229;
OU744339.1_Gymnosoma_rotundatum_genome_assembly,_chromosome:_4	AUGUSTUS	stop_codon	44534090	44534092	.	-	0	ID=g20229.t1.stop1;Parent=g20229.t1;
OU744339.1_Gymnosoma_rotundatum_genome_assembly,_chromosome:_4	AUGUSTUS	CDS	44534090	44534491	1	-	0	ID=g20229.t1.CDS1;Parent=g20229.t1;
OU744339.1_Gymnosoma_rotundatum_genome_assembly,_chromosome:_4	AUGUSTUS	exon	44534090	44534491	.	-	.	ID=g20229.t1.exon1;Parent=g20229.t1;
OU744339.1_Gymnosoma_rotundatum_genome_assembly,_chromosome:_4	AUGUSTUS	intron	44534492	44534614	1	-	.	ID=g20229.t1.intron1;Parent=g20229.t1;
OU744339.1_Gymnosoma_rotundatum_genome_assembly,_chromosome:_4	AUGUSTUS	CDS	44534615	44534826	1	-	2	ID=g20229.t1.CDS2;Parent=g20229.t1;
OU744339.1_Gymnosoma_rotundatum_genome_assembly,_chromosome:_4	AUGUSTUS	exon	44534615	44534826	.	-	.	ID=g20229.t1.exon2;Parent=g20229.t1;
OU744339.1_Gymnosoma_rotundatum_genome_assembly,_chromosome:_4	AUGUSTUS	intron	44534827	44535107	1	-	.	ID=g20229.t1.intron2;Parent=g20229.t1;
OU744339.1_Gymnosoma_rotundatum_genome_assembly,_chromosome:_4	AUGUSTUS	CDS	44535108	44535695	1	-	2	ID=g20229.t1.CDS3;Parent=g20229.t1;
OU744339.1_Gymnosoma_rotundatum_genome_assembly,_chromosome:_4	AUGUSTUS	exon	44535108	44535695	.	-	.	ID=g20229.t1.exon3;Parent=g20229.t1;
OU744339.1_Gymnosoma_rotundatum_genome_assembly,_chromosome:_4	AUGUSTUS	intron	44535696	44535754	1	-	.	ID=g20229.t1.intron3;Parent=g20229.t1;
OU744339.1_Gymnosoma_rotundatum_genome_assembly,_chromosome:_4	AUGUSTUS	CDS	44535755	44536036	1	-	2	ID=g20229.t1.CDS4;Parent=g20229.t1;
OU744339.1_Gymnosoma_rotundatum_genome_assembly,_chromosome:_4	AUGUSTUS	exon	44535755	44536036	.	-	.	ID=g20229.t1.exon4;Parent=g20229.t1;
OU744339.1_Gymnosoma_rotundatum_genome_assembly,_chromosome:_4	AUGUSTUS	intron	44536037	44536106	1	-	.	ID=g20229.t1.intron4;Parent=g20229.t1;
OU744339.1_Gymnosoma_rotundatum_genome_assembly,_chromosome:_4	AUGUSTUS	CDS	44536107	44536388	1	-	2	ID=g20229.t1.CDS5;Parent=g20229.t1;
OU744339.1_Gymnosoma_rotundatum_genome_assembly,_chromosome:_4	AUGUSTUS	exon	44536107	44536388	.	-	.	ID=g20229.t1.exon5;Parent=g20229.t1;
OU744339.1_Gymnosoma_rotundatum_genome_assembly,_chromosome:_4	AUGUSTUS	intron	44536389	44536459	1	-	.	ID=g20229.t1.intron5;Parent=g20229.t1;
OU744339.1_Gymnosoma_rotundatum_genome_assembly,_chromosome:_4	AUGUSTUS	CDS	44536460	44536762	1	-	2	ID=g20229.t1.CDS6;Parent=g20229.t1;
OU744339.1_Gymnosoma_rotundatum_genome_assembly,_chromosome:_4	AUGUSTUS	exon	44536460	44536762	.	-	.	ID=g20229.t1.exon6;Parent=g20229.t1;
OU744339.1_Gymnosoma_rotundatum_genome_assembly,_chromosome:_4	AUGUSTUS	intron	44536763	44536821	1	-	.	ID=g20229.t1.intron6;Parent=g20229.t1;
OU744339.1_Gymnosoma_rotundatum_genome_assembly,_chromosome:_4	AUGUSTUS	CDS	44536822	44537112	1	-	2	ID=g20229.t1.CDS7;Parent=g20229.t1;
OU744339.1_Gymnosoma_rotundatum_genome_assembly,_chromosome:_4	AUGUSTUS	exon	44536822	44537112	.	-	.	ID=g20229.t1.exon7;Parent=g20229.t1;
OU744339.1_Gymnosoma_rotundatum_genome_assembly,_chromosome:_4	AUGUSTUS	intron	44537113	44537231	1	-	.	ID=g20229.t1.intron7;Parent=g20229.t1;
OU744339.1_Gymnosoma_rotundatum_genome_assembly,_chromosome:_4	AUGUSTUS	CDS	44537232	44537531	1	-	2	ID=g20229.t1.CDS8;Parent=g20229.t1;
OU744339.1_Gymnosoma_rotundatum_genome_assembly,_chromosome:_4	AUGUSTUS	exon	44537232	44537531	.	-	.	ID=g20229.t1.exon8;Parent=g20229.t1;
OU744339.1_Gymnosoma_rotundatum_genome_assembly,_chromosome:_4	AUGUSTUS	intron	44537532	44537614	1	-	.	ID=g20229.t1.intron8;Parent=g20229.t1;
OU744339.1_Gymnosoma_rotundatum_genome_assembly,_chromosome:_4	AUGUSTUS	CDS	44537615	44537751	1	-	1	ID=g20229.t1.CDS9;Parent=g20229.t1;
OU744339.1_Gymnosoma_rotundatum_genome_assembly,_chromosome:_4	AUGUSTUS	exon	44537615	44537751	.	-	.	ID=g20229.t1.exon9;Parent=g20229.t1;
OU744339.1_Gymnosoma_rotundatum_genome_assembly,_chromosome:_4	AUGUSTUS	intron	44537752	44537811	1	-	.	ID=g20229.t1.intron9;Parent=g20229.t1;
OU744339.1_Gymnosoma_rotundatum_genome_assembly,_chromosome:_4	AUGUSTUS	CDS	44537812	44537965	1	-	2	ID=g20229.t1.CDS10;Parent=g20229.t1;
OU744339.1_Gymnosoma_rotundatum_genome_assembly,_chromosome:_4	AUGUSTUS	exon	44537812	44537965	.	-	.	ID=g20229.t1.exon10;Parent=g20229.t1;
OU744339.1_Gymnosoma_rotundatum_genome_assembly,_chromosome:_4	AUGUSTUS	intron	44537966	44538023	1	-	.	ID=g20229.t1.intron10;Parent=g20229.t1;
OU744339.1_Gymnosoma_rotundatum_genome_assembly,_chromosome:_4	AUGUSTUS	CDS	44538024	44538197	1	-	2	ID=g20229.t1.CDS11;Parent=g20229.t1;
OU744339.1_Gymnosoma_rotundatum_genome_assembly,_chromosome:_4	AUGUSTUS	exon	44538024	44538197	.	-	.	ID=g20229.t1.exon11;Parent=g20229.t1;
OU744339.1_Gymnosoma_rotundatum_genome_assembly,_chromosome:_4	AUGUSTUS	intron	44538198	44538255	1	-	.	ID=g20229.t1.intron11;Parent=g20229.t1;
OU744339.1_Gymnosoma_rotundatum_genome_assembly,_chromosome:_4	AUGUSTUS	CDS	44538256	44538778	0.96	-	0	ID=g20229.t1.CDS12;Parent=g20229.t1;
OU744339.1_Gymnosoma_rotundatum_genome_assembly,_chromosome:_4	AUGUSTUS	exon	44538256	44538778	.	-	.	ID=g20229.t1.exon12;Parent=g20229.t1;
OU744339.1_Gymnosoma_rotundatum_genome_assembly,_chromosome:_4	AUGUSTUS	start_codon	44538776	44538778	.	-	0	ID=g20229.t1.start1;Parent=g20229.t1;
OU744339.1_Gymnosoma_rotundatum_genome_assembly,_chromosome:_4	AUGUSTUS	mRNA	44534090	44538721	0.99	-	.	ID=g20229.t2;Parent=g20229;
OU744339.1_Gymnosoma_rotundatum_genome_assembly,_chromosome:_4	AUGUSTUS	stop_codon	44534090	44534092	.	-	0	ID=g20229.t2.stop1;Parent=g20229.t2;
OU744339.1_Gymnosoma_rotundatum_genome_assembly,_chromosome:_4	AUGUSTUS	CDS	44534090	44534491	1	-	0	ID=g20229.t2.CDS1;Parent=g20229.t2;
OU744339.1_Gymnosoma_rotundatum_genome_assembly,_chromosome:_4	AUGUSTUS	exon	44534090	44534491	.	-	.	ID=g20229.t2.exon1;Parent=g20229.t2;
OU744339.1_Gymnosoma_rotundatum_genome_assembly,_chromosome:_4	AUGUSTUS	intron	44534492	44534614	1	-	.	ID=g20229.t2.intron1;Parent=g20229.t2;
OU744339.1_Gymnosoma_rotundatum_genome_assembly,_chromosome:_4	AUGUSTUS	CDS	44534615	44534826	1	-	2	ID=g20229.t2.CDS2;Parent=g20229.t2;
OU744339.1_Gymnosoma_rotundatum_genome_assembly,_chromosome:_4	AUGUSTUS	exon	44534615	44534826	.	-	.	ID=g20229.t2.exon2;Parent=g20229.t2;
OU744339.1_Gymnosoma_rotundatum_genome_assembly,_chromosome:_4	AUGUSTUS	intron	44534827	44535107	1	-	.	ID=g20229.t2.intron2;Parent=g20229.t2;
OU744339.1_Gymnosoma_rotundatum_genome_assembly,_chromosome:_4	AUGUSTUS	CDS	44535108	44535695	1	-	2	ID=g20229.t2.CDS3;Parent=g20229.t2;
OU744339.1_Gymnosoma_rotundatum_genome_assembly,_chromosome:_4	AUGUSTUS	exon	44535108	44535695	.	-	.	ID=g20229.t2.exon3;Parent=g20229.t2;
OU744339.1_Gymnosoma_rotundatum_genome_assembly,_chromosome:_4	AUGUSTUS	intron	44535696	44535754	1	-	.	ID=g20229.t2.intron3;Parent=g20229.t2;
OU744339.1_Gymnosoma_rotundatum_genome_assembly,_chromosome:_4	AUGUSTUS	CDS	44535755	44536036	1	-	2	ID=g20229.t2.CDS4;Parent=g20229.t2;
OU744339.1_Gymnosoma_rotundatum_genome_assembly,_chromosome:_4	AUGUSTUS	exon	44535755	44536036	.	-	.	ID=g20229.t2.exon4;Parent=g20229.t2;
OU744339.1_Gymnosoma_rotundatum_genome_assembly,_chromosome:_4	AUGUSTUS	intron	44536037	44536106	1	-	.	ID=g20229.t2.intron4;Parent=g20229.t2;
OU744339.1_Gymnosoma_rotundatum_genome_assembly,_chromosome:_4	AUGUSTUS	CDS	44536107	44536388	1	-	2	ID=g20229.t2.CDS5;Parent=g20229.t2;
OU744339.1_Gymnosoma_rotundatum_genome_assembly,_chromosome:_4	AUGUSTUS	exon	44536107	44536388	.	-	.	ID=g20229.t2.exon5;Parent=g20229.t2;
OU744339.1_Gymnosoma_rotundatum_genome_assembly,_chromosome:_4	AUGUSTUS	intron	44536389	44536459	1	-	.	ID=g20229.t2.intron5;Parent=g20229.t2;
OU744339.1_Gymnosoma_rotundatum_genome_assembly,_chromosome:_4	AUGUSTUS	CDS	44536460	44536762	1	-	2	ID=g20229.t2.CDS6;Parent=g20229.t2;
OU744339.1_Gymnosoma_rotundatum_genome_assembly,_chromosome:_4	AUGUSTUS	exon	44536460	44536762	.	-	.	ID=g20229.t2.exon6;Parent=g20229.t2;
OU744339.1_Gymnosoma_rotundatum_genome_assembly,_chromosome:_4	AUGUSTUS	intron	44536763	44536821	1	-	.	ID=g20229.t2.intron6;Parent=g20229.t2;
OU744339.1_Gymnosoma_rotundatum_genome_assembly,_chromosome:_4	AUGUSTUS	CDS	44536822	44537112	1	-	2	ID=g20229.t2.CDS7;Parent=g20229.t2;
OU744339.1_Gymnosoma_rotundatum_genome_assembly,_chromosome:_4	AUGUSTUS	exon	44536822	44537112	.	-	.	ID=g20229.t2.exon7;Parent=g20229.t2;
OU744339.1_Gymnosoma_rotundatum_genome_assembly,_chromosome:_4	AUGUSTUS	intron	44537113	44537231	1	-	.	ID=g20229.t2.intron7;Parent=g20229.t2;
OU744339.1_Gymnosoma_rotundatum_genome_assembly,_chromosome:_4	AUGUSTUS	CDS	44537232	44537531	1	-	2	ID=g20229.t2.CDS8;Parent=g20229.t2;
OU744339.1_Gymnosoma_rotundatum_genome_assembly,_chromosome:_4	AUGUSTUS	exon	44537232	44537531	.	-	.	ID=g20229.t2.exon8;Parent=g20229.t2;
OU744339.1_Gymnosoma_rotundatum_genome_assembly,_chromosome:_4	AUGUSTUS	intron	44537532	44537614	1	-	.	ID=g20229.t2.intron8;Parent=g20229.t2;
OU744339.1_Gymnosoma_rotundatum_genome_assembly,_chromosome:_4	AUGUSTUS	CDS	44537615	44537751	1	-	1	ID=g20229.t2.CDS9;Parent=g20229.t2;
OU744339.1_Gymnosoma_rotundatum_genome_assembly,_chromosome:_4	AUGUSTUS	exon	44537615	44537751	.	-	.	ID=g20229.t2.exon9;Parent=g20229.t2;
OU744339.1_Gymnosoma_rotundatum_genome_assembly,_chromosome:_4	AUGUSTUS	intron	44537752	44537811	1	-	.	ID=g20229.t2.intron9;Parent=g20229.t2;
OU744339.1_Gymnosoma_rotundatum_genome_assembly,_chromosome:_4	AUGUSTUS	CDS	44537812	44537965	1	-	2	ID=g20229.t2.CDS10;Parent=g20229.t2;
OU744339.1_Gymnosoma_rotundatum_genome_assembly,_chromosome:_4	AUGUSTUS	exon	44537812	44537965	.	-	.	ID=g20229.t2.exon10;Parent=g20229.t2;
OU744339.1_Gymnosoma_rotundatum_genome_assembly,_chromosome:_4	AUGUSTUS	intron	44537966	44538023	1	-	.	ID=g20229.t2.intron10;Parent=g20229.t2;
OU744339.1_Gymnosoma_rotundatum_genome_assembly,_chromosome:_4	AUGUSTUS	CDS	44538024	44538197	1	-	2	ID=g20229.t2.CDS11;Parent=g20229.t2;
OU744339.1_Gymnosoma_rotundatum_genome_assembly,_chromosome:_4	AUGUSTUS	exon	44538024	44538197	.	-	.	ID=g20229.t2.exon11;Parent=g20229.t2;
OU744339.1_Gymnosoma_rotundatum_genome_assembly,_chromosome:_4	AUGUSTUS	intron	44538198	44538255	1	-	.	ID=g20229.t2.intron11;Parent=g20229.t2;
OU744339.1_Gymnosoma_rotundatum_genome_assembly,_chromosome:_4	AUGUSTUS	CDS	44538256	44538721	0.99	-	0	ID=g20229.t2.CDS12;Parent=g20229.t2;
OU744339.1_Gymnosoma_rotundatum_genome_assembly,_chromosome:_4	AUGUSTUS	exon	44538256	44538721	.	-	.	ID=g20229.t2.exon12;Parent=g20229.t2;
OU744339.1_Gymnosoma_rotundatum_genome_assembly,_chromosome:_4	AUGUSTUS	start_codon	44538719	44538721	.	-	0	ID=g20229.t2.start1;Parent=g20229.t2;
OU744339.1_Gymnosoma_rotundatum_genome_assembly,_chromosome:_4	AUGUSTUS	gene	44722235	44756426	.	+	.	ID=g20230;
OU744339.1_Gymnosoma_rotundatum_genome_assembly,_chromosome:_4	AUGUSTUS	mRNA	44722235	44756426	0.17	+	.	ID=g20230.t1;Parent=g20230;
OU744339.1_Gymnosoma_rotundatum_genome_assembly,_chromosome:_4	AUGUSTUS	start_codon	44722235	44722237	.	+	0	ID=g20230.t1.start1;Parent=g20230.t1;
OU744339.1_Gymnosoma_rotundatum_genome_assembly,_chromosome:_4	AUGUSTUS	CDS	44722235	44722607	1	+	0	ID=g20230.t1.CDS1;Parent=g20230.t1;
OU744339.1_Gymnosoma_rotundatum_genome_assembly,_chromosome:_4	AUGUSTUS	exon	44722235	44722607	.	+	.	ID=g20230.t1.exon1;Parent=g20230.t1;
OU744339.1_Gymnosoma_rotundatum_genome_assembly,_chromosome:_4	AUGUSTUS	intron	44722608	44741622	1	+	.	ID=g20230.t1.intron1;Parent=g20230.t1;
OU744339.1_Gymnosoma_rotundatum_genome_assembly,_chromosome:_4	AUGUSTUS	CDS	44741623	44741684	1	+	2	ID=g20230.t1.CDS2;Parent=g20230.t1;
OU744339.1_Gymnosoma_rotundatum_genome_assembly,_chromosome:_4	AUGUSTUS	exon	44741623	44741684	.	+	.	ID=g20230.t1.exon2;Parent=g20230.t1;
OU744339.1_Gymnosoma_rotundatum_genome_assembly,_chromosome:_4	AUGUSTUS	intron	44741685	44743144	1	+	.	ID=g20230.t1.intron2;Parent=g20230.t1;
OU744339.1_Gymnosoma_rotundatum_genome_assembly,_chromosome:_4	AUGUSTUS	CDS	44743145	44743162	1	+	0	ID=g20230.t1.CDS3;Parent=g20230.t1;
OU744339.1_Gymnosoma_rotundatum_genome_assembly,_chromosome:_4	AUGUSTUS	exon	44743145	44743162	.	+	.	ID=g20230.t1.exon3;Parent=g20230.t1;
OU744339.1_Gymnosoma_rotundatum_genome_assembly,_chromosome:_4	AUGUSTUS	intron	44743163	44743291	1	+	.	ID=g20230.t1.intron3;Parent=g20230.t1;
OU744339.1_Gymnosoma_rotundatum_genome_assembly,_chromosome:_4	AUGUSTUS	CDS	44743292	44743354	1	+	0	ID=g20230.t1.CDS4;Parent=g20230.t1;
OU744339.1_Gymnosoma_rotundatum_genome_assembly,_chromosome:_4	AUGUSTUS	exon	44743292	44743354	.	+	.	ID=g20230.t1.exon4;Parent=g20230.t1;
OU744339.1_Gymnosoma_rotundatum_genome_assembly,_chromosome:_4	AUGUSTUS	intron	44743355	44745649	1	+	.	ID=g20230.t1.intron4;Parent=g20230.t1;
OU744339.1_Gymnosoma_rotundatum_genome_assembly,_chromosome:_4	AUGUSTUS	CDS	44745650	44745739	1	+	0	ID=g20230.t1.CDS5;Parent=g20230.t1;
OU744339.1_Gymnosoma_rotundatum_genome_assembly,_chromosome:_4	AUGUSTUS	exon	44745650	44745739	.	+	.	ID=g20230.t1.exon5;Parent=g20230.t1;
OU744339.1_Gymnosoma_rotundatum_genome_assembly,_chromosome:_4	AUGUSTUS	intron	44745740	44745815	1	+	.	ID=g20230.t1.intron5;Parent=g20230.t1;
OU744339.1_Gymnosoma_rotundatum_genome_assembly,_chromosome:_4	AUGUSTUS	CDS	44745816	44745986	0.73	+	0	ID=g20230.t1.CDS6;Parent=g20230.t1;
OU744339.1_Gymnosoma_rotundatum_genome_assembly,_chromosome:_4	AUGUSTUS	exon	44745816	44745986	.	+	.	ID=g20230.t1.exon6;Parent=g20230.t1;
OU744339.1_Gymnosoma_rotundatum_genome_assembly,_chromosome:_4	AUGUSTUS	intron	44745987	44756216	0.17	+	.	ID=g20230.t1.intron6;Parent=g20230.t1;
OU744339.1_Gymnosoma_rotundatum_genome_assembly,_chromosome:_4	AUGUSTUS	CDS	44756217	44756426	0.17	+	0	ID=g20230.t1.CDS7;Parent=g20230.t1;
OU744339.1_Gymnosoma_rotundatum_genome_assembly,_chromosome:_4	AUGUSTUS	exon	44756217	44756426	.	+	.	ID=g20230.t1.exon7;Parent=g20230.t1;
OU744339.1_Gymnosoma_rotundatum_genome_assembly,_chromosome:_4	AUGUSTUS	stop_codon	44756424	44756426	.	+	0	ID=g20230.t1.stop1;Parent=g20230.t1;
OU744339.1_Gymnosoma_rotundatum_genome_assembly,_chromosome:_4	AUGUSTUS	gene	44761658	44838564	.	+	.	ID=g20231;
OU744339.1_Gymnosoma_rotundatum_genome_assembly,_chromosome:_4	AUGUSTUS	mRNA	44761658	44838564	0.97	+	.	ID=g20231.t1;Parent=g20231;
OU744339.1_Gymnosoma_rotundatum_genome_assembly,_chromosome:_4	AUGUSTUS	start_codon	44761658	44761660	.	+	0	ID=g20231.t1.start1;Parent=g20231.t1;
OU744339.1_Gymnosoma_rotundatum_genome_assembly,_chromosome:_4	AUGUSTUS	CDS	44761658	44762242	1	+	0	ID=g20231.t1.CDS1;Parent=g20231.t1;
OU744339.1_Gymnosoma_rotundatum_genome_assembly,_chromosome:_4	AUGUSTUS	exon	44761658	44762242	.	+	.	ID=g20231.t1.exon1;Parent=g20231.t1;
OU744339.1_Gymnosoma_rotundatum_genome_assembly,_chromosome:_4	AUGUSTUS	intron	44762243	44762546	1	+	.	ID=g20231.t1.intron1;Parent=g20231.t1;
OU744339.1_Gymnosoma_rotundatum_genome_assembly,_chromosome:_4	AUGUSTUS	CDS	44762547	44762826	1	+	0	ID=g20231.t1.CDS2;Parent=g20231.t1;
OU744339.1_Gymnosoma_rotundatum_genome_assembly,_chromosome:_4	AUGUSTUS	exon	44762547	44762826	.	+	.	ID=g20231.t1.exon2;Parent=g20231.t1;
OU744339.1_Gymnosoma_rotundatum_genome_assembly,_chromosome:_4	AUGUSTUS	intron	44762827	44762901	1	+	.	ID=g20231.t1.intron2;Parent=g20231.t1;
OU744339.1_Gymnosoma_rotundatum_genome_assembly,_chromosome:_4	AUGUSTUS	CDS	44762902	44764184	1	+	2	ID=g20231.t1.CDS3;Parent=g20231.t1;
OU744339.1_Gymnosoma_rotundatum_genome_assembly,_chromosome:_4	AUGUSTUS	exon	44762902	44764184	.	+	.	ID=g20231.t1.exon3;Parent=g20231.t1;
OU744339.1_Gymnosoma_rotundatum_genome_assembly,_chromosome:_4	AUGUSTUS	intron	44764185	44766824	1	+	.	ID=g20231.t1.intron3;Parent=g20231.t1;
OU744339.1_Gymnosoma_rotundatum_genome_assembly,_chromosome:_4	AUGUSTUS	CDS	44766825	44767743	1	+	0	ID=g20231.t1.CDS4;Parent=g20231.t1;
OU744339.1_Gymnosoma_rotundatum_genome_assembly,_chromosome:_4	AUGUSTUS	exon	44766825	44767743	.	+	.	ID=g20231.t1.exon4;Parent=g20231.t1;
OU744339.1_Gymnosoma_rotundatum_genome_assembly,_chromosome:_4	AUGUSTUS	intron	44767744	44769557	1	+	.	ID=g20231.t1.intron4;Parent=g20231.t1;
OU744339.1_Gymnosoma_rotundatum_genome_assembly,_chromosome:_4	AUGUSTUS	CDS	44769558	44770188	1	+	2	ID=g20231.t1.CDS5;Parent=g20231.t1;
OU744339.1_Gymnosoma_rotundatum_genome_assembly,_chromosome:_4	AUGUSTUS	exon	44769558	44770188	.	+	.	ID=g20231.t1.exon5;Parent=g20231.t1;
OU744339.1_Gymnosoma_rotundatum_genome_assembly,_chromosome:_4	AUGUSTUS	intron	44770189	44771349	1	+	.	ID=g20231.t1.intron5;Parent=g20231.t1;
OU744339.1_Gymnosoma_rotundatum_genome_assembly,_chromosome:_4	AUGUSTUS	CDS	44771350	44771485	1	+	1	ID=g20231.t1.CDS6;Parent=g20231.t1;
OU744339.1_Gymnosoma_rotundatum_genome_assembly,_chromosome:_4	AUGUSTUS	exon	44771350	44771485	.	+	.	ID=g20231.t1.exon6;Parent=g20231.t1;
OU744339.1_Gymnosoma_rotundatum_genome_assembly,_chromosome:_4	AUGUSTUS	intron	44771486	44772618	1	+	.	ID=g20231.t1.intron6;Parent=g20231.t1;
OU744339.1_Gymnosoma_rotundatum_genome_assembly,_chromosome:_4	AUGUSTUS	CDS	44772619	44772702	1	+	0	ID=g20231.t1.CDS7;Parent=g20231.t1;
OU744339.1_Gymnosoma_rotundatum_genome_assembly,_chromosome:_4	AUGUSTUS	exon	44772619	44772702	.	+	.	ID=g20231.t1.exon7;Parent=g20231.t1;
OU744339.1_Gymnosoma_rotundatum_genome_assembly,_chromosome:_4	AUGUSTUS	intron	44772703	44773223	1	+	.	ID=g20231.t1.intron7;Parent=g20231.t1;
OU744339.1_Gymnosoma_rotundatum_genome_assembly,_chromosome:_4	AUGUSTUS	CDS	44773224	44773445	1	+	0	ID=g20231.t1.CDS8;Parent=g20231.t1;
OU744339.1_Gymnosoma_rotundatum_genome_assembly,_chromosome:_4	AUGUSTUS	exon	44773224	44773445	.	+	.	ID=g20231.t1.exon8;Parent=g20231.t1;
OU744339.1_Gymnosoma_rotundatum_genome_assembly,_chromosome:_4	AUGUSTUS	intron	44773446	44793178	1	+	.	ID=g20231.t1.intron8;Parent=g20231.t1;
OU744339.1_Gymnosoma_rotundatum_genome_assembly,_chromosome:_4	AUGUSTUS	CDS	44793179	44793309	1	+	0	ID=g20231.t1.CDS9;Parent=g20231.t1;
OU744339.1_Gymnosoma_rotundatum_genome_assembly,_chromosome:_4	AUGUSTUS	exon	44793179	44793309	.	+	.	ID=g20231.t1.exon9;Parent=g20231.t1;
OU744339.1_Gymnosoma_rotundatum_genome_assembly,_chromosome:_4	AUGUSTUS	intron	44793310	44793394	1	+	.	ID=g20231.t1.intron9;Parent=g20231.t1;
OU744339.1_Gymnosoma_rotundatum_genome_assembly,_chromosome:_4	AUGUSTUS	CDS	44793395	44803538	1	+	1	ID=g20231.t1.CDS10;Parent=g20231.t1;
OU744339.1_Gymnosoma_rotundatum_genome_assembly,_chromosome:_4	AUGUSTUS	exon	44793395	44803538	.	+	.	ID=g20231.t1.exon10;Parent=g20231.t1;
OU744339.1_Gymnosoma_rotundatum_genome_assembly,_chromosome:_4	AUGUSTUS	intron	44803539	44808874	1	+	.	ID=g20231.t1.intron10;Parent=g20231.t1;
OU744339.1_Gymnosoma_rotundatum_genome_assembly,_chromosome:_4	AUGUSTUS	CDS	44808875	44809021	1	+	0	ID=g20231.t1.CDS11;Parent=g20231.t1;
OU744339.1_Gymnosoma_rotundatum_genome_assembly,_chromosome:_4	AUGUSTUS	exon	44808875	44809021	.	+	.	ID=g20231.t1.exon11;Parent=g20231.t1;
OU744339.1_Gymnosoma_rotundatum_genome_assembly,_chromosome:_4	AUGUSTUS	intron	44809022	44809086	1	+	.	ID=g20231.t1.intron11;Parent=g20231.t1;
OU744339.1_Gymnosoma_rotundatum_genome_assembly,_chromosome:_4	AUGUSTUS	CDS	44809087	44816567	1	+	0	ID=g20231.t1.CDS12;Parent=g20231.t1;
OU744339.1_Gymnosoma_rotundatum_genome_assembly,_chromosome:_4	AUGUSTUS	exon	44809087	44816567	.	+	.	ID=g20231.t1.exon12;Parent=g20231.t1;
OU744339.1_Gymnosoma_rotundatum_genome_assembly,_chromosome:_4	AUGUSTUS	intron	44816568	44817040	1	+	.	ID=g20231.t1.intron12;Parent=g20231.t1;
OU744339.1_Gymnosoma_rotundatum_genome_assembly,_chromosome:_4	AUGUSTUS	CDS	44817041	44817266	1	+	1	ID=g20231.t1.CDS13;Parent=g20231.t1;
OU744339.1_Gymnosoma_rotundatum_genome_assembly,_chromosome:_4	AUGUSTUS	exon	44817041	44817266	.	+	.	ID=g20231.t1.exon13;Parent=g20231.t1;
OU744339.1_Gymnosoma_rotundatum_genome_assembly,_chromosome:_4	AUGUSTUS	intron	44817267	44817334	1	+	.	ID=g20231.t1.intron13;Parent=g20231.t1;
OU744339.1_Gymnosoma_rotundatum_genome_assembly,_chromosome:_4	AUGUSTUS	CDS	44817335	44819294	1	+	0	ID=g20231.t1.CDS14;Parent=g20231.t1;
OU744339.1_Gymnosoma_rotundatum_genome_assembly,_chromosome:_4	AUGUSTUS	exon	44817335	44819294	.	+	.	ID=g20231.t1.exon14;Parent=g20231.t1;
OU744339.1_Gymnosoma_rotundatum_genome_assembly,_chromosome:_4	AUGUSTUS	intron	44819295	44819364	1	+	.	ID=g20231.t1.intron14;Parent=g20231.t1;
OU744339.1_Gymnosoma_rotundatum_genome_assembly,_chromosome:_4	AUGUSTUS	CDS	44819365	44819542	1	+	2	ID=g20231.t1.CDS15;Parent=g20231.t1;
OU744339.1_Gymnosoma_rotundatum_genome_assembly,_chromosome:_4	AUGUSTUS	exon	44819365	44819542	.	+	.	ID=g20231.t1.exon15;Parent=g20231.t1;
OU744339.1_Gymnosoma_rotundatum_genome_assembly,_chromosome:_4	AUGUSTUS	intron	44819543	44820540	1	+	.	ID=g20231.t1.intron15;Parent=g20231.t1;
OU744339.1_Gymnosoma_rotundatum_genome_assembly,_chromosome:_4	AUGUSTUS	CDS	44820541	44820585	1	+	1	ID=g20231.t1.CDS16;Parent=g20231.t1;
OU744339.1_Gymnosoma_rotundatum_genome_assembly,_chromosome:_4	AUGUSTUS	exon	44820541	44820585	.	+	.	ID=g20231.t1.exon16;Parent=g20231.t1;
OU744339.1_Gymnosoma_rotundatum_genome_assembly,_chromosome:_4	AUGUSTUS	intron	44820586	44821067	1	+	.	ID=g20231.t1.intron16;Parent=g20231.t1;
OU744339.1_Gymnosoma_rotundatum_genome_assembly,_chromosome:_4	AUGUSTUS	CDS	44821068	44821139	1	+	1	ID=g20231.t1.CDS17;Parent=g20231.t1;
OU744339.1_Gymnosoma_rotundatum_genome_assembly,_chromosome:_4	AUGUSTUS	exon	44821068	44821139	.	+	.	ID=g20231.t1.exon17;Parent=g20231.t1;
OU744339.1_Gymnosoma_rotundatum_genome_assembly,_chromosome:_4	AUGUSTUS	intron	44821140	44821345	1	+	.	ID=g20231.t1.intron17;Parent=g20231.t1;
OU744339.1_Gymnosoma_rotundatum_genome_assembly,_chromosome:_4	AUGUSTUS	CDS	44821346	44821520	1	+	1	ID=g20231.t1.CDS18;Parent=g20231.t1;
OU744339.1_Gymnosoma_rotundatum_genome_assembly,_chromosome:_4	AUGUSTUS	exon	44821346	44821520	.	+	.	ID=g20231.t1.exon18;Parent=g20231.t1;
OU744339.1_Gymnosoma_rotundatum_genome_assembly,_chromosome:_4	AUGUSTUS	intron	44821521	44821592	1	+	.	ID=g20231.t1.intron18;Parent=g20231.t1;
OU744339.1_Gymnosoma_rotundatum_genome_assembly,_chromosome:_4	AUGUSTUS	CDS	44821593	44821710	1	+	0	ID=g20231.t1.CDS19;Parent=g20231.t1;
OU744339.1_Gymnosoma_rotundatum_genome_assembly,_chromosome:_4	AUGUSTUS	exon	44821593	44821710	.	+	.	ID=g20231.t1.exon19;Parent=g20231.t1;
OU744339.1_Gymnosoma_rotundatum_genome_assembly,_chromosome:_4	AUGUSTUS	intron	44821711	44821851	1	+	.	ID=g20231.t1.intron19;Parent=g20231.t1;
OU744339.1_Gymnosoma_rotundatum_genome_assembly,_chromosome:_4	AUGUSTUS	CDS	44821852	44822081	1	+	2	ID=g20231.t1.CDS20;Parent=g20231.t1;
OU744339.1_Gymnosoma_rotundatum_genome_assembly,_chromosome:_4	AUGUSTUS	exon	44821852	44822081	.	+	.	ID=g20231.t1.exon20;Parent=g20231.t1;
OU744339.1_Gymnosoma_rotundatum_genome_assembly,_chromosome:_4	AUGUSTUS	intron	44822082	44822149	1	+	.	ID=g20231.t1.intron20;Parent=g20231.t1;
OU744339.1_Gymnosoma_rotundatum_genome_assembly,_chromosome:_4	AUGUSTUS	CDS	44822150	44822267	1	+	0	ID=g20231.t1.CDS21;Parent=g20231.t1;
OU744339.1_Gymnosoma_rotundatum_genome_assembly,_chromosome:_4	AUGUSTUS	exon	44822150	44822267	.	+	.	ID=g20231.t1.exon21;Parent=g20231.t1;
OU744339.1_Gymnosoma_rotundatum_genome_assembly,_chromosome:_4	AUGUSTUS	intron	44822268	44829290	1	+	.	ID=g20231.t1.intron21;Parent=g20231.t1;
OU744339.1_Gymnosoma_rotundatum_genome_assembly,_chromosome:_4	AUGUSTUS	CDS	44829291	44829451	1	+	2	ID=g20231.t1.CDS22;Parent=g20231.t1;
OU744339.1_Gymnosoma_rotundatum_genome_assembly,_chromosome:_4	AUGUSTUS	exon	44829291	44829451	.	+	.	ID=g20231.t1.exon22;Parent=g20231.t1;
OU744339.1_Gymnosoma_rotundatum_genome_assembly,_chromosome:_4	AUGUSTUS	intron	44829452	44830587	1	+	.	ID=g20231.t1.intron22;Parent=g20231.t1;
OU744339.1_Gymnosoma_rotundatum_genome_assembly,_chromosome:_4	AUGUSTUS	CDS	44830588	44830867	1	+	0	ID=g20231.t1.CDS23;Parent=g20231.t1;
OU744339.1_Gymnosoma_rotundatum_genome_assembly,_chromosome:_4	AUGUSTUS	exon	44830588	44830867	.	+	.	ID=g20231.t1.exon23;Parent=g20231.t1;
OU744339.1_Gymnosoma_rotundatum_genome_assembly,_chromosome:_4	AUGUSTUS	intron	44830868	44830928	1	+	.	ID=g20231.t1.intron23;Parent=g20231.t1;
OU744339.1_Gymnosoma_rotundatum_genome_assembly,_chromosome:_4	AUGUSTUS	CDS	44830929	44831100	1	+	2	ID=g20231.t1.CDS24;Parent=g20231.t1;
OU744339.1_Gymnosoma_rotundatum_genome_assembly,_chromosome:_4	AUGUSTUS	exon	44830929	44831100	.	+	.	ID=g20231.t1.exon24;Parent=g20231.t1;
OU744339.1_Gymnosoma_rotundatum_genome_assembly,_chromosome:_4	AUGUSTUS	intron	44831101	44833453	1	+	.	ID=g20231.t1.intron24;Parent=g20231.t1;
OU744339.1_Gymnosoma_rotundatum_genome_assembly,_chromosome:_4	AUGUSTUS	CDS	44833454	44833516	0.99	+	1	ID=g20231.t1.CDS25;Parent=g20231.t1;
OU744339.1_Gymnosoma_rotundatum_genome_assembly,_chromosome:_4	AUGUSTUS	exon	44833454	44833516	.	+	.	ID=g20231.t1.exon25;Parent=g20231.t1;
OU744339.1_Gymnosoma_rotundatum_genome_assembly,_chromosome:_4	AUGUSTUS	intron	44833517	44838419	0.97	+	.	ID=g20231.t1.intron25;Parent=g20231.t1;
OU744339.1_Gymnosoma_rotundatum_genome_assembly,_chromosome:_4	AUGUSTUS	CDS	44838420	44838564	1	+	1	ID=g20231.t1.CDS26;Parent=g20231.t1;
OU744339.1_Gymnosoma_rotundatum_genome_assembly,_chromosome:_4	AUGUSTUS	exon	44838420	44838564	.	+	.	ID=g20231.t1.exon26;Parent=g20231.t1;
OU744339.1_Gymnosoma_rotundatum_genome_assembly,_chromosome:_4	AUGUSTUS	stop_codon	44838562	44838564	.	+	0	ID=g20231.t1.stop1;Parent=g20231.t1;
OU744339.1_Gymnosoma_rotundatum_genome_assembly,_chromosome:_4	AUGUSTUS	mRNA	44761658	44838564	0.99	+	.	ID=g20231.t2;Parent=g20231;
OU744339.1_Gymnosoma_rotundatum_genome_assembly,_chromosome:_4	AUGUSTUS	start_codon	44761658	44761660	.	+	0	ID=g20231.t2.start1;Parent=g20231.t2;
OU744339.1_Gymnosoma_rotundatum_genome_assembly,_chromosome:_4	AUGUSTUS	CDS	44761658	44762242	1	+	0	ID=g20231.t2.CDS1;Parent=g20231.t2;
OU744339.1_Gymnosoma_rotundatum_genome_assembly,_chromosome:_4	AUGUSTUS	exon	44761658	44762242	.	+	.	ID=g20231.t2.exon1;Parent=g20231.t2;
OU744339.1_Gymnosoma_rotundatum_genome_assembly,_chromosome:_4	AUGUSTUS	intron	44762243	44762546	1	+	.	ID=g20231.t2.intron1;Parent=g20231.t2;
OU744339.1_Gymnosoma_rotundatum_genome_assembly,_chromosome:_4	AUGUSTUS	CDS	44762547	44762826	1	+	0	ID=g20231.t2.CDS2;Parent=g20231.t2;
OU744339.1_Gymnosoma_rotundatum_genome_assembly,_chromosome:_4	AUGUSTUS	exon	44762547	44762826	.	+	.	ID=g20231.t2.exon2;Parent=g20231.t2;
OU744339.1_Gymnosoma_rotundatum_genome_assembly,_chromosome:_4	AUGUSTUS	intron	44762827	44762901	1	+	.	ID=g20231.t2.intron2;Parent=g20231.t2;
OU744339.1_Gymnosoma_rotundatum_genome_assembly,_chromosome:_4	AUGUSTUS	CDS	44762902	44764184	1	+	2	ID=g20231.t2.CDS3;Parent=g20231.t2;
OU744339.1_Gymnosoma_rotundatum_genome_assembly,_chromosome:_4	AUGUSTUS	exon	44762902	44764184	.	+	.	ID=g20231.t2.exon3;Parent=g20231.t2;
OU744339.1_Gymnosoma_rotundatum_genome_assembly,_chromosome:_4	AUGUSTUS	intron	44764185	44766824	1	+	.	ID=g20231.t2.intron3;Parent=g20231.t2;
OU744339.1_Gymnosoma_rotundatum_genome_assembly,_chromosome:_4	AUGUSTUS	CDS	44766825	44767743	1	+	0	ID=g20231.t2.CDS4;Parent=g20231.t2;
OU744339.1_Gymnosoma_rotundatum_genome_assembly,_chromosome:_4	AUGUSTUS	exon	44766825	44767743	.	+	.	ID=g20231.t2.exon4;Parent=g20231.t2;
OU744339.1_Gymnosoma_rotundatum_genome_assembly,_chromosome:_4	AUGUSTUS	intron	44767744	44769557	1	+	.	ID=g20231.t2.intron4;Parent=g20231.t2;
OU744339.1_Gymnosoma_rotundatum_genome_assembly,_chromosome:_4	AUGUSTUS	CDS	44769558	44770188	1	+	2	ID=g20231.t2.CDS5;Parent=g20231.t2;
OU744339.1_Gymnosoma_rotundatum_genome_assembly,_chromosome:_4	AUGUSTUS	exon	44769558	44770188	.	+	.	ID=g20231.t2.exon5;Parent=g20231.t2;
OU744339.1_Gymnosoma_rotundatum_genome_assembly,_chromosome:_4	AUGUSTUS	intron	44770189	44771349	1	+	.	ID=g20231.t2.intron5;Parent=g20231.t2;
OU744339.1_Gymnosoma_rotundatum_genome_assembly,_chromosome:_4	AUGUSTUS	CDS	44771350	44771485	1	+	1	ID=g20231.t2.CDS6;Parent=g20231.t2;
OU744339.1_Gymnosoma_rotundatum_genome_assembly,_chromosome:_4	AUGUSTUS	exon	44771350	44771485	.	+	.	ID=g20231.t2.exon6;Parent=g20231.t2;
OU744339.1_Gymnosoma_rotundatum_genome_assembly,_chromosome:_4	AUGUSTUS	intron	44771486	44772618	1	+	.	ID=g20231.t2.intron6;Parent=g20231.t2;
OU744339.1_Gymnosoma_rotundatum_genome_assembly,_chromosome:_4	AUGUSTUS	CDS	44772619	44772702	1	+	0	ID=g20231.t2.CDS7;Parent=g20231.t2;
OU744339.1_Gymnosoma_rotundatum_genome_assembly,_chromosome:_4	AUGUSTUS	exon	44772619	44772702	.	+	.	ID=g20231.t2.exon7;Parent=g20231.t2;
OU744339.1_Gymnosoma_rotundatum_genome_assembly,_chromosome:_4	AUGUSTUS	intron	44772703	44773223	1	+	.	ID=g20231.t2.intron7;Parent=g20231.t2;
OU744339.1_Gymnosoma_rotundatum_genome_assembly,_chromosome:_4	AUGUSTUS	CDS	44773224	44773445	1	+	0	ID=g20231.t2.CDS8;Parent=g20231.t2;
OU744339.1_Gymnosoma_rotundatum_genome_assembly,_chromosome:_4	AUGUSTUS	exon	44773224	44773445	.	+	.	ID=g20231.t2.exon8;Parent=g20231.t2;
OU744339.1_Gymnosoma_rotundatum_genome_assembly,_chromosome:_4	AUGUSTUS	intron	44773446	44793178	1	+	.	ID=g20231.t2.intron8;Parent=g20231.t2;
OU744339.1_Gymnosoma_rotundatum_genome_assembly,_chromosome:_4	AUGUSTUS	CDS	44793179	44793309	1	+	0	ID=g20231.t2.CDS9;Parent=g20231.t2;
OU744339.1_Gymnosoma_rotundatum_genome_assembly,_chromosome:_4	AUGUSTUS	exon	44793179	44793309	.	+	.	ID=g20231.t2.exon9;Parent=g20231.t2;
OU744339.1_Gymnosoma_rotundatum_genome_assembly,_chromosome:_4	AUGUSTUS	intron	44793310	44793394	1	+	.	ID=g20231.t2.intron9;Parent=g20231.t2;
OU744339.1_Gymnosoma_rotundatum_genome_assembly,_chromosome:_4	AUGUSTUS	CDS	44793395	44803538	1	+	1	ID=g20231.t2.CDS10;Parent=g20231.t2;
OU744339.1_Gymnosoma_rotundatum_genome_assembly,_chromosome:_4	AUGUSTUS	exon	44793395	44803538	.	+	.	ID=g20231.t2.exon10;Parent=g20231.t2;
OU744339.1_Gymnosoma_rotundatum_genome_assembly,_chromosome:_4	AUGUSTUS	intron	44803539	44808874	1	+	.	ID=g20231.t2.intron10;Parent=g20231.t2;
OU744339.1_Gymnosoma_rotundatum_genome_assembly,_chromosome:_4	AUGUSTUS	CDS	44808875	44809021	1	+	0	ID=g20231.t2.CDS11;Parent=g20231.t2;
OU744339.1_Gymnosoma_rotundatum_genome_assembly,_chromosome:_4	AUGUSTUS	exon	44808875	44809021	.	+	.	ID=g20231.t2.exon11;Parent=g20231.t2;
OU744339.1_Gymnosoma_rotundatum_genome_assembly,_chromosome:_4	AUGUSTUS	intron	44809022	44809086	1	+	.	ID=g20231.t2.intron11;Parent=g20231.t2;
OU744339.1_Gymnosoma_rotundatum_genome_assembly,_chromosome:_4	AUGUSTUS	CDS	44809087	44816567	1	+	0	ID=g20231.t2.CDS12;Parent=g20231.t2;
OU744339.1_Gymnosoma_rotundatum_genome_assembly,_chromosome:_4	AUGUSTUS	exon	44809087	44816567	.	+	.	ID=g20231.t2.exon12;Parent=g20231.t2;
OU744339.1_Gymnosoma_rotundatum_genome_assembly,_chromosome:_4	AUGUSTUS	intron	44816568	44817040	1	+	.	ID=g20231.t2.intron12;Parent=g20231.t2;
OU744339.1_Gymnosoma_rotundatum_genome_assembly,_chromosome:_4	AUGUSTUS	CDS	44817041	44817266	1	+	1	ID=g20231.t2.CDS13;Parent=g20231.t2;
OU744339.1_Gymnosoma_rotundatum_genome_assembly,_chromosome:_4	AUGUSTUS	exon	44817041	44817266	.	+	.	ID=g20231.t2.exon13;Parent=g20231.t2;
OU744339.1_Gymnosoma_rotundatum_genome_assembly,_chromosome:_4	AUGUSTUS	intron	44817267	44817334	1	+	.	ID=g20231.t2.intron13;Parent=g20231.t2;
OU744339.1_Gymnosoma_rotundatum_genome_assembly,_chromosome:_4	AUGUSTUS	CDS	44817335	44819294	1	+	0	ID=g20231.t2.CDS14;Parent=g20231.t2;
OU744339.1_Gymnosoma_rotundatum_genome_assembly,_chromosome:_4	AUGUSTUS	exon	44817335	44819294	.	+	.	ID=g20231.t2.exon14;Parent=g20231.t2;
OU744339.1_Gymnosoma_rotundatum_genome_assembly,_chromosome:_4	AUGUSTUS	intron	44819295	44819364	1	+	.	ID=g20231.t2.intron14;Parent=g20231.t2;
OU744339.1_Gymnosoma_rotundatum_genome_assembly,_chromosome:_4	AUGUSTUS	CDS	44819365	44819542	1	+	2	ID=g20231.t2.CDS15;Parent=g20231.t2;
OU744339.1_Gymnosoma_rotundatum_genome_assembly,_chromosome:_4	AUGUSTUS	exon	44819365	44819542	.	+	.	ID=g20231.t2.exon15;Parent=g20231.t2;
OU744339.1_Gymnosoma_rotundatum_genome_assembly,_chromosome:_4	AUGUSTUS	intron	44819543	44819756	1	+	.	ID=g20231.t2.intron15;Parent=g20231.t2;
OU744339.1_Gymnosoma_rotundatum_genome_assembly,_chromosome:_4	AUGUSTUS	CDS	44819757	44819816	1	+	1	ID=g20231.t2.CDS16;Parent=g20231.t2;
OU744339.1_Gymnosoma_rotundatum_genome_assembly,_chromosome:_4	AUGUSTUS	exon	44819757	44819816	.	+	.	ID=g20231.t2.exon16;Parent=g20231.t2;
OU744339.1_Gymnosoma_rotundatum_genome_assembly,_chromosome:_4	AUGUSTUS	intron	44819817	44820540	1	+	.	ID=g20231.t2.intron16;Parent=g20231.t2;
OU744339.1_Gymnosoma_rotundatum_genome_assembly,_chromosome:_4	AUGUSTUS	CDS	44820541	44820585	1	+	1	ID=g20231.t2.CDS17;Parent=g20231.t2;
OU744339.1_Gymnosoma_rotundatum_genome_assembly,_chromosome:_4	AUGUSTUS	exon	44820541	44820585	.	+	.	ID=g20231.t2.exon17;Parent=g20231.t2;
OU744339.1_Gymnosoma_rotundatum_genome_assembly,_chromosome:_4	AUGUSTUS	intron	44820586	44821067	1	+	.	ID=g20231.t2.intron17;Parent=g20231.t2;
OU744339.1_Gymnosoma_rotundatum_genome_assembly,_chromosome:_4	AUGUSTUS	CDS	44821068	44821139	1	+	1	ID=g20231.t2.CDS18;Parent=g20231.t2;
OU744339.1_Gymnosoma_rotundatum_genome_assembly,_chromosome:_4	AUGUSTUS	exon	44821068	44821139	.	+	.	ID=g20231.t2.exon18;Parent=g20231.t2;
OU744339.1_Gymnosoma_rotundatum_genome_assembly,_chromosome:_4	AUGUSTUS	intron	44821140	44821345	1	+	.	ID=g20231.t2.intron18;Parent=g20231.t2;
OU744339.1_Gymnosoma_rotundatum_genome_assembly,_chromosome:_4	AUGUSTUS	CDS	44821346	44821520	1	+	1	ID=g20231.t2.CDS19;Parent=g20231.t2;
OU744339.1_Gymnosoma_rotundatum_genome_assembly,_chromosome:_4	AUGUSTUS	exon	44821346	44821520	.	+	.	ID=g20231.t2.exon19;Parent=g20231.t2;
OU744339.1_Gymnosoma_rotundatum_genome_assembly,_chromosome:_4	AUGUSTUS	intron	44821521	44821592	1	+	.	ID=g20231.t2.intron19;Parent=g20231.t2;
OU744339.1_Gymnosoma_rotundatum_genome_assembly,_chromosome:_4	AUGUSTUS	CDS	44821593	44821710	1	+	0	ID=g20231.t2.CDS20;Parent=g20231.t2;
OU744339.1_Gymnosoma_rotundatum_genome_assembly,_chromosome:_4	AUGUSTUS	exon	44821593	44821710	.	+	.	ID=g20231.t2.exon20;Parent=g20231.t2;
OU744339.1_Gymnosoma_rotundatum_genome_assembly,_chromosome:_4	AUGUSTUS	intron	44821711	44821851	1	+	.	ID=g20231.t2.intron20;Parent=g20231.t2;
OU744339.1_Gymnosoma_rotundatum_genome_assembly,_chromosome:_4	AUGUSTUS	CDS	44821852	44822081	1	+	2	ID=g20231.t2.CDS21;Parent=g20231.t2;
OU744339.1_Gymnosoma_rotundatum_genome_assembly,_chromosome:_4	AUGUSTUS	exon	44821852	44822081	.	+	.	ID=g20231.t2.exon21;Parent=g20231.t2;
OU744339.1_Gymnosoma_rotundatum_genome_assembly,_chromosome:_4	AUGUSTUS	intron	44822082	44822149	1	+	.	ID=g20231.t2.intron21;Parent=g20231.t2;
OU744339.1_Gymnosoma_rotundatum_genome_assembly,_chromosome:_4	AUGUSTUS	CDS	44822150	44822267	1	+	0	ID=g20231.t2.CDS22;Parent=g20231.t2;
OU744339.1_Gymnosoma_rotundatum_genome_assembly,_chromosome:_4	AUGUSTUS	exon	44822150	44822267	.	+	.	ID=g20231.t2.exon22;Parent=g20231.t2;
OU744339.1_Gymnosoma_rotundatum_genome_assembly,_chromosome:_4	AUGUSTUS	intron	44822268	44829290	1	+	.	ID=g20231.t2.intron22;Parent=g20231.t2;
OU744339.1_Gymnosoma_rotundatum_genome_assembly,_chromosome:_4	AUGUSTUS	CDS	44829291	44829451	1	+	2	ID=g20231.t2.CDS23;Parent=g20231.t2;
OU744339.1_Gymnosoma_rotundatum_genome_assembly,_chromosome:_4	AUGUSTUS	exon	44829291	44829451	.	+	.	ID=g20231.t2.exon23;Parent=g20231.t2;
OU744339.1_Gymnosoma_rotundatum_genome_assembly,_chromosome:_4	AUGUSTUS	intron	44829452	44830587	1	+	.	ID=g20231.t2.intron23;Parent=g20231.t2;
OU744339.1_Gymnosoma_rotundatum_genome_assembly,_chromosome:_4	AUGUSTUS	CDS	44830588	44830867	1	+	0	ID=g20231.t2.CDS24;Parent=g20231.t2;
OU744339.1_Gymnosoma_rotundatum_genome_assembly,_chromosome:_4	AUGUSTUS	exon	44830588	44830867	.	+	.	ID=g20231.t2.exon24;Parent=g20231.t2;
OU744339.1_Gymnosoma_rotundatum_genome_assembly,_chromosome:_4	AUGUSTUS	intron	44830868	44830928	1	+	.	ID=g20231.t2.intron24;Parent=g20231.t2;
OU744339.1_Gymnosoma_rotundatum_genome_assembly,_chromosome:_4	AUGUSTUS	CDS	44830929	44831100	1	+	2	ID=g20231.t2.CDS25;Parent=g20231.t2;
OU744339.1_Gymnosoma_rotundatum_genome_assembly,_chromosome:_4	AUGUSTUS	exon	44830929	44831100	.	+	.	ID=g20231.t2.exon25;Parent=g20231.t2;
OU744339.1_Gymnosoma_rotundatum_genome_assembly,_chromosome:_4	AUGUSTUS	intron	44831101	44833453	1	+	.	ID=g20231.t2.intron25;Parent=g20231.t2;
OU744339.1_Gymnosoma_rotundatum_genome_assembly,_chromosome:_4	AUGUSTUS	CDS	44833454	44833516	1	+	1	ID=g20231.t2.CDS26;Parent=g20231.t2;
OU744339.1_Gymnosoma_rotundatum_genome_assembly,_chromosome:_4	AUGUSTUS	exon	44833454	44833516	.	+	.	ID=g20231.t2.exon26;Parent=g20231.t2;
OU744339.1_Gymnosoma_rotundatum_genome_assembly,_chromosome:_4	AUGUSTUS	intron	44833517	44838419	0.99	+	.	ID=g20231.t2.intron26;Parent=g20231.t2;
OU744339.1_Gymnosoma_rotundatum_genome_assembly,_chromosome:_4	AUGUSTUS	CDS	44838420	44838564	1	+	1	ID=g20231.t2.CDS27;Parent=g20231.t2;
OU744339.1_Gymnosoma_rotundatum_genome_assembly,_chromosome:_4	AUGUSTUS	exon	44838420	44838564	.	+	.	ID=g20231.t2.exon27;Parent=g20231.t2;
OU744339.1_Gymnosoma_rotundatum_genome_assembly,_chromosome:_4	AUGUSTUS	stop_codon	44838562	44838564	.	+	0	ID=g20231.t2.stop1;Parent=g20231.t2;
OU744339.1_Gymnosoma_rotundatum_genome_assembly,_chromosome:_4	AUGUSTUS	mRNA	44761658	44838564	0.98	+	.	ID=g20231.t3;Parent=g20231;
OU744339.1_Gymnosoma_rotundatum_genome_assembly,_chromosome:_4	AUGUSTUS	start_codon	44761658	44761660	.	+	0	ID=g20231.t3.start1;Parent=g20231.t3;
OU744339.1_Gymnosoma_rotundatum_genome_assembly,_chromosome:_4	AUGUSTUS	CDS	44761658	44762242	1	+	0	ID=g20231.t3.CDS1;Parent=g20231.t3;
OU744339.1_Gymnosoma_rotundatum_genome_assembly,_chromosome:_4	AUGUSTUS	exon	44761658	44762242	.	+	.	ID=g20231.t3.exon1;Parent=g20231.t3;
OU744339.1_Gymnosoma_rotundatum_genome_assembly,_chromosome:_4	AUGUSTUS	intron	44762243	44762546	1	+	.	ID=g20231.t3.intron1;Parent=g20231.t3;
OU744339.1_Gymnosoma_rotundatum_genome_assembly,_chromosome:_4	AUGUSTUS	CDS	44762547	44762826	1	+	0	ID=g20231.t3.CDS2;Parent=g20231.t3;
OU744339.1_Gymnosoma_rotundatum_genome_assembly,_chromosome:_4	AUGUSTUS	exon	44762547	44762826	.	+	.	ID=g20231.t3.exon2;Parent=g20231.t3;
OU744339.1_Gymnosoma_rotundatum_genome_assembly,_chromosome:_4	AUGUSTUS	intron	44762827	44762901	1	+	.	ID=g20231.t3.intron2;Parent=g20231.t3;
OU744339.1_Gymnosoma_rotundatum_genome_assembly,_chromosome:_4	AUGUSTUS	CDS	44762902	44764184	1	+	2	ID=g20231.t3.CDS3;Parent=g20231.t3;
OU744339.1_Gymnosoma_rotundatum_genome_assembly,_chromosome:_4	AUGUSTUS	exon	44762902	44764184	.	+	.	ID=g20231.t3.exon3;Parent=g20231.t3;
OU744339.1_Gymnosoma_rotundatum_genome_assembly,_chromosome:_4	AUGUSTUS	intron	44764185	44766824	1	+	.	ID=g20231.t3.intron3;Parent=g20231.t3;
OU744339.1_Gymnosoma_rotundatum_genome_assembly,_chromosome:_4	AUGUSTUS	CDS	44766825	44767743	1	+	0	ID=g20231.t3.CDS4;Parent=g20231.t3;
OU744339.1_Gymnosoma_rotundatum_genome_assembly,_chromosome:_4	AUGUSTUS	exon	44766825	44767743	.	+	.	ID=g20231.t3.exon4;Parent=g20231.t3;
OU744339.1_Gymnosoma_rotundatum_genome_assembly,_chromosome:_4	AUGUSTUS	intron	44767744	44769557	1	+	.	ID=g20231.t3.intron4;Parent=g20231.t3;
OU744339.1_Gymnosoma_rotundatum_genome_assembly,_chromosome:_4	AUGUSTUS	CDS	44769558	44770188	1	+	2	ID=g20231.t3.CDS5;Parent=g20231.t3;
OU744339.1_Gymnosoma_rotundatum_genome_assembly,_chromosome:_4	AUGUSTUS	exon	44769558	44770188	.	+	.	ID=g20231.t3.exon5;Parent=g20231.t3;
OU744339.1_Gymnosoma_rotundatum_genome_assembly,_chromosome:_4	AUGUSTUS	intron	44770189	44771349	1	+	.	ID=g20231.t3.intron5;Parent=g20231.t3;
OU744339.1_Gymnosoma_rotundatum_genome_assembly,_chromosome:_4	AUGUSTUS	CDS	44771350	44771485	1	+	1	ID=g20231.t3.CDS6;Parent=g20231.t3;
OU744339.1_Gymnosoma_rotundatum_genome_assembly,_chromosome:_4	AUGUSTUS	exon	44771350	44771485	.	+	.	ID=g20231.t3.exon6;Parent=g20231.t3;
OU744339.1_Gymnosoma_rotundatum_genome_assembly,_chromosome:_4	AUGUSTUS	intron	44771486	44772618	1	+	.	ID=g20231.t3.intron6;Parent=g20231.t3;
OU744339.1_Gymnosoma_rotundatum_genome_assembly,_chromosome:_4	AUGUSTUS	CDS	44772619	44772702	1	+	0	ID=g20231.t3.CDS7;Parent=g20231.t3;
OU744339.1_Gymnosoma_rotundatum_genome_assembly,_chromosome:_4	AUGUSTUS	exon	44772619	44772702	.	+	.	ID=g20231.t3.exon7;Parent=g20231.t3;
OU744339.1_Gymnosoma_rotundatum_genome_assembly,_chromosome:_4	AUGUSTUS	intron	44772703	44773223	1	+	.	ID=g20231.t3.intron7;Parent=g20231.t3;
OU744339.1_Gymnosoma_rotundatum_genome_assembly,_chromosome:_4	AUGUSTUS	CDS	44773224	44773445	1	+	0	ID=g20231.t3.CDS8;Parent=g20231.t3;
OU744339.1_Gymnosoma_rotundatum_genome_assembly,_chromosome:_4	AUGUSTUS	exon	44773224	44773445	.	+	.	ID=g20231.t3.exon8;Parent=g20231.t3;
OU744339.1_Gymnosoma_rotundatum_genome_assembly,_chromosome:_4	AUGUSTUS	intron	44773446	44793178	1	+	.	ID=g20231.t3.intron8;Parent=g20231.t3;
OU744339.1_Gymnosoma_rotundatum_genome_assembly,_chromosome:_4	AUGUSTUS	CDS	44793179	44793309	1	+	0	ID=g20231.t3.CDS9;Parent=g20231.t3;
OU744339.1_Gymnosoma_rotundatum_genome_assembly,_chromosome:_4	AUGUSTUS	exon	44793179	44793309	.	+	.	ID=g20231.t3.exon9;Parent=g20231.t3;
OU744339.1_Gymnosoma_rotundatum_genome_assembly,_chromosome:_4	AUGUSTUS	intron	44793310	44793394	1	+	.	ID=g20231.t3.intron9;Parent=g20231.t3;
OU744339.1_Gymnosoma_rotundatum_genome_assembly,_chromosome:_4	AUGUSTUS	CDS	44793395	44803538	1	+	1	ID=g20231.t3.CDS10;Parent=g20231.t3;
OU744339.1_Gymnosoma_rotundatum_genome_assembly,_chromosome:_4	AUGUSTUS	exon	44793395	44803538	.	+	.	ID=g20231.t3.exon10;Parent=g20231.t3;
OU744339.1_Gymnosoma_rotundatum_genome_assembly,_chromosome:_4	AUGUSTUS	intron	44803539	44808874	1	+	.	ID=g20231.t3.intron10;Parent=g20231.t3;
OU744339.1_Gymnosoma_rotundatum_genome_assembly,_chromosome:_4	AUGUSTUS	CDS	44808875	44809021	1	+	0	ID=g20231.t3.CDS11;Parent=g20231.t3;
OU744339.1_Gymnosoma_rotundatum_genome_assembly,_chromosome:_4	AUGUSTUS	exon	44808875	44809021	.	+	.	ID=g20231.t3.exon11;Parent=g20231.t3;
OU744339.1_Gymnosoma_rotundatum_genome_assembly,_chromosome:_4	AUGUSTUS	intron	44809022	44809086	1	+	.	ID=g20231.t3.intron11;Parent=g20231.t3;
OU744339.1_Gymnosoma_rotundatum_genome_assembly,_chromosome:_4	AUGUSTUS	CDS	44809087	44816567	1	+	0	ID=g20231.t3.CDS12;Parent=g20231.t3;
OU744339.1_Gymnosoma_rotundatum_genome_assembly,_chromosome:_4	AUGUSTUS	exon	44809087	44816567	.	+	.	ID=g20231.t3.exon12;Parent=g20231.t3;
OU744339.1_Gymnosoma_rotundatum_genome_assembly,_chromosome:_4	AUGUSTUS	intron	44816568	44817040	1	+	.	ID=g20231.t3.intron12;Parent=g20231.t3;
OU744339.1_Gymnosoma_rotundatum_genome_assembly,_chromosome:_4	AUGUSTUS	CDS	44817041	44817266	1	+	1	ID=g20231.t3.CDS13;Parent=g20231.t3;
OU744339.1_Gymnosoma_rotundatum_genome_assembly,_chromosome:_4	AUGUSTUS	exon	44817041	44817266	.	+	.	ID=g20231.t3.exon13;Parent=g20231.t3;
OU744339.1_Gymnosoma_rotundatum_genome_assembly,_chromosome:_4	AUGUSTUS	intron	44817267	44817334	1	+	.	ID=g20231.t3.intron13;Parent=g20231.t3;
OU744339.1_Gymnosoma_rotundatum_genome_assembly,_chromosome:_4	AUGUSTUS	CDS	44817335	44819294	1	+	0	ID=g20231.t3.CDS14;Parent=g20231.t3;
OU744339.1_Gymnosoma_rotundatum_genome_assembly,_chromosome:_4	AUGUSTUS	exon	44817335	44819294	.	+	.	ID=g20231.t3.exon14;Parent=g20231.t3;
OU744339.1_Gymnosoma_rotundatum_genome_assembly,_chromosome:_4	AUGUSTUS	intron	44819295	44819364	1	+	.	ID=g20231.t3.intron14;Parent=g20231.t3;
OU744339.1_Gymnosoma_rotundatum_genome_assembly,_chromosome:_4	AUGUSTUS	CDS	44819365	44819542	1	+	2	ID=g20231.t3.CDS15;Parent=g20231.t3;
OU744339.1_Gymnosoma_rotundatum_genome_assembly,_chromosome:_4	AUGUSTUS	exon	44819365	44819542	.	+	.	ID=g20231.t3.exon15;Parent=g20231.t3;
OU744339.1_Gymnosoma_rotundatum_genome_assembly,_chromosome:_4	AUGUSTUS	intron	44819543	44819756	1	+	.	ID=g20231.t3.intron15;Parent=g20231.t3;
OU744339.1_Gymnosoma_rotundatum_genome_assembly,_chromosome:_4	AUGUSTUS	CDS	44819757	44819816	1	+	1	ID=g20231.t3.CDS16;Parent=g20231.t3;
OU744339.1_Gymnosoma_rotundatum_genome_assembly,_chromosome:_4	AUGUSTUS	exon	44819757	44819816	.	+	.	ID=g20231.t3.exon16;Parent=g20231.t3;
OU744339.1_Gymnosoma_rotundatum_genome_assembly,_chromosome:_4	AUGUSTUS	intron	44819817	44820540	1	+	.	ID=g20231.t3.intron16;Parent=g20231.t3;
OU744339.1_Gymnosoma_rotundatum_genome_assembly,_chromosome:_4	AUGUSTUS	CDS	44820541	44820585	1	+	1	ID=g20231.t3.CDS17;Parent=g20231.t3;
OU744339.1_Gymnosoma_rotundatum_genome_assembly,_chromosome:_4	AUGUSTUS	exon	44820541	44820585	.	+	.	ID=g20231.t3.exon17;Parent=g20231.t3;
OU744339.1_Gymnosoma_rotundatum_genome_assembly,_chromosome:_4	AUGUSTUS	intron	44820586	44821064	1	+	.	ID=g20231.t3.intron17;Parent=g20231.t3;
OU744339.1_Gymnosoma_rotundatum_genome_assembly,_chromosome:_4	AUGUSTUS	CDS	44821065	44821139	1	+	1	ID=g20231.t3.CDS18;Parent=g20231.t3;
OU744339.1_Gymnosoma_rotundatum_genome_assembly,_chromosome:_4	AUGUSTUS	exon	44821065	44821139	.	+	.	ID=g20231.t3.exon18;Parent=g20231.t3;
OU744339.1_Gymnosoma_rotundatum_genome_assembly,_chromosome:_4	AUGUSTUS	intron	44821140	44821345	1	+	.	ID=g20231.t3.intron18;Parent=g20231.t3;
OU744339.1_Gymnosoma_rotundatum_genome_assembly,_chromosome:_4	AUGUSTUS	CDS	44821346	44821520	1	+	1	ID=g20231.t3.CDS19;Parent=g20231.t3;
OU744339.1_Gymnosoma_rotundatum_genome_assembly,_chromosome:_4	AUGUSTUS	exon	44821346	44821520	.	+	.	ID=g20231.t3.exon19;Parent=g20231.t3;
OU744339.1_Gymnosoma_rotundatum_genome_assembly,_chromosome:_4	AUGUSTUS	intron	44821521	44821592	1	+	.	ID=g20231.t3.intron19;Parent=g20231.t3;
OU744339.1_Gymnosoma_rotundatum_genome_assembly,_chromosome:_4	AUGUSTUS	CDS	44821593	44821710	1	+	0	ID=g20231.t3.CDS20;Parent=g20231.t3;
OU744339.1_Gymnosoma_rotundatum_genome_assembly,_chromosome:_4	AUGUSTUS	exon	44821593	44821710	.	+	.	ID=g20231.t3.exon20;Parent=g20231.t3;
OU744339.1_Gymnosoma_rotundatum_genome_assembly,_chromosome:_4	AUGUSTUS	intron	44821711	44821851	1	+	.	ID=g20231.t3.intron20;Parent=g20231.t3;
OU744339.1_Gymnosoma_rotundatum_genome_assembly,_chromosome:_4	AUGUSTUS	CDS	44821852	44822081	1	+	2	ID=g20231.t3.CDS21;Parent=g20231.t3;
OU744339.1_Gymnosoma_rotundatum_genome_assembly,_chromosome:_4	AUGUSTUS	exon	44821852	44822081	.	+	.	ID=g20231.t3.exon21;Parent=g20231.t3;
OU744339.1_Gymnosoma_rotundatum_genome_assembly,_chromosome:_4	AUGUSTUS	intron	44822082	44822149	1	+	.	ID=g20231.t3.intron21;Parent=g20231.t3;
OU744339.1_Gymnosoma_rotundatum_genome_assembly,_chromosome:_4	AUGUSTUS	CDS	44822150	44822267	1	+	0	ID=g20231.t3.CDS22;Parent=g20231.t3;
OU744339.1_Gymnosoma_rotundatum_genome_assembly,_chromosome:_4	AUGUSTUS	exon	44822150	44822267	.	+	.	ID=g20231.t3.exon22;Parent=g20231.t3;
OU744339.1_Gymnosoma_rotundatum_genome_assembly,_chromosome:_4	AUGUSTUS	intron	44822268	44829290	1	+	.	ID=g20231.t3.intron22;Parent=g20231.t3;
OU744339.1_Gymnosoma_rotundatum_genome_assembly,_chromosome:_4	AUGUSTUS	CDS	44829291	44829451	1	+	2	ID=g20231.t3.CDS23;Parent=g20231.t3;
OU744339.1_Gymnosoma_rotundatum_genome_assembly,_chromosome:_4	AUGUSTUS	exon	44829291	44829451	.	+	.	ID=g20231.t3.exon23;Parent=g20231.t3;
OU744339.1_Gymnosoma_rotundatum_genome_assembly,_chromosome:_4	AUGUSTUS	intron	44829452	44830587	1	+	.	ID=g20231.t3.intron23;Parent=g20231.t3;
OU744339.1_Gymnosoma_rotundatum_genome_assembly,_chromosome:_4	AUGUSTUS	CDS	44830588	44830867	1	+	0	ID=g20231.t3.CDS24;Parent=g20231.t3;
OU744339.1_Gymnosoma_rotundatum_genome_assembly,_chromosome:_4	AUGUSTUS	exon	44830588	44830867	.	+	.	ID=g20231.t3.exon24;Parent=g20231.t3;
OU744339.1_Gymnosoma_rotundatum_genome_assembly,_chromosome:_4	AUGUSTUS	intron	44830868	44830928	1	+	.	ID=g20231.t3.intron24;Parent=g20231.t3;
OU744339.1_Gymnosoma_rotundatum_genome_assembly,_chromosome:_4	AUGUSTUS	CDS	44830929	44831100	1	+	2	ID=g20231.t3.CDS25;Parent=g20231.t3;
OU744339.1_Gymnosoma_rotundatum_genome_assembly,_chromosome:_4	AUGUSTUS	exon	44830929	44831100	.	+	.	ID=g20231.t3.exon25;Parent=g20231.t3;
OU744339.1_Gymnosoma_rotundatum_genome_assembly,_chromosome:_4	AUGUSTUS	intron	44831101	44833453	1	+	.	ID=g20231.t3.intron25;Parent=g20231.t3;
OU744339.1_Gymnosoma_rotundatum_genome_assembly,_chromosome:_4	AUGUSTUS	CDS	44833454	44833516	0.99	+	1	ID=g20231.t3.CDS26;Parent=g20231.t3;
OU744339.1_Gymnosoma_rotundatum_genome_assembly,_chromosome:_4	AUGUSTUS	exon	44833454	44833516	.	+	.	ID=g20231.t3.exon26;Parent=g20231.t3;
OU744339.1_Gymnosoma_rotundatum_genome_assembly,_chromosome:_4	AUGUSTUS	intron	44833517	44838419	0.98	+	.	ID=g20231.t3.intron26;Parent=g20231.t3;
OU744339.1_Gymnosoma_rotundatum_genome_assembly,_chromosome:_4	AUGUSTUS	CDS	44838420	44838564	1	+	1	ID=g20231.t3.CDS27;Parent=g20231.t3;
OU744339.1_Gymnosoma_rotundatum_genome_assembly,_chromosome:_4	AUGUSTUS	exon	44838420	44838564	.	+	.	ID=g20231.t3.exon27;Parent=g20231.t3;
OU744339.1_Gymnosoma_rotundatum_genome_assembly,_chromosome:_4	AUGUSTUS	stop_codon	44838562	44838564	.	+	0	ID=g20231.t3.stop1;Parent=g20231.t3;
OU744339.1_Gymnosoma_rotundatum_genome_assembly,_chromosome:_4	AUGUSTUS	mRNA	44761658	44838564	0.97	+	.	ID=g20231.t4;Parent=g20231;
OU744339.1_Gymnosoma_rotundatum_genome_assembly,_chromosome:_4	AUGUSTUS	start_codon	44761658	44761660	.	+	0	ID=g20231.t4.start1;Parent=g20231.t4;
OU744339.1_Gymnosoma_rotundatum_genome_assembly,_chromosome:_4	AUGUSTUS	CDS	44761658	44762242	1	+	0	ID=g20231.t4.CDS1;Parent=g20231.t4;
OU744339.1_Gymnosoma_rotundatum_genome_assembly,_chromosome:_4	AUGUSTUS	exon	44761658	44762242	.	+	.	ID=g20231.t4.exon1;Parent=g20231.t4;
OU744339.1_Gymnosoma_rotundatum_genome_assembly,_chromosome:_4	AUGUSTUS	intron	44762243	44762546	1	+	.	ID=g20231.t4.intron1;Parent=g20231.t4;
OU744339.1_Gymnosoma_rotundatum_genome_assembly,_chromosome:_4	AUGUSTUS	CDS	44762547	44762826	1	+	0	ID=g20231.t4.CDS2;Parent=g20231.t4;
OU744339.1_Gymnosoma_rotundatum_genome_assembly,_chromosome:_4	AUGUSTUS	exon	44762547	44762826	.	+	.	ID=g20231.t4.exon2;Parent=g20231.t4;
OU744339.1_Gymnosoma_rotundatum_genome_assembly,_chromosome:_4	AUGUSTUS	intron	44762827	44762901	1	+	.	ID=g20231.t4.intron2;Parent=g20231.t4;
OU744339.1_Gymnosoma_rotundatum_genome_assembly,_chromosome:_4	AUGUSTUS	CDS	44762902	44764184	1	+	2	ID=g20231.t4.CDS3;Parent=g20231.t4;
OU744339.1_Gymnosoma_rotundatum_genome_assembly,_chromosome:_4	AUGUSTUS	exon	44762902	44764184	.	+	.	ID=g20231.t4.exon3;Parent=g20231.t4;
OU744339.1_Gymnosoma_rotundatum_genome_assembly,_chromosome:_4	AUGUSTUS	intron	44764185	44766824	1	+	.	ID=g20231.t4.intron3;Parent=g20231.t4;
OU744339.1_Gymnosoma_rotundatum_genome_assembly,_chromosome:_4	AUGUSTUS	CDS	44766825	44767743	1	+	0	ID=g20231.t4.CDS4;Parent=g20231.t4;
OU744339.1_Gymnosoma_rotundatum_genome_assembly,_chromosome:_4	AUGUSTUS	exon	44766825	44767743	.	+	.	ID=g20231.t4.exon4;Parent=g20231.t4;
OU744339.1_Gymnosoma_rotundatum_genome_assembly,_chromosome:_4	AUGUSTUS	intron	44767744	44769557	1	+	.	ID=g20231.t4.intron4;Parent=g20231.t4;
OU744339.1_Gymnosoma_rotundatum_genome_assembly,_chromosome:_4	AUGUSTUS	CDS	44769558	44770188	1	+	2	ID=g20231.t4.CDS5;Parent=g20231.t4;
OU744339.1_Gymnosoma_rotundatum_genome_assembly,_chromosome:_4	AUGUSTUS	exon	44769558	44770188	.	+	.	ID=g20231.t4.exon5;Parent=g20231.t4;
OU744339.1_Gymnosoma_rotundatum_genome_assembly,_chromosome:_4	AUGUSTUS	intron	44770189	44771349	1	+	.	ID=g20231.t4.intron5;Parent=g20231.t4;
OU744339.1_Gymnosoma_rotundatum_genome_assembly,_chromosome:_4	AUGUSTUS	CDS	44771350	44771485	1	+	1	ID=g20231.t4.CDS6;Parent=g20231.t4;
OU744339.1_Gymnosoma_rotundatum_genome_assembly,_chromosome:_4	AUGUSTUS	exon	44771350	44771485	.	+	.	ID=g20231.t4.exon6;Parent=g20231.t4;
OU744339.1_Gymnosoma_rotundatum_genome_assembly,_chromosome:_4	AUGUSTUS	intron	44771486	44772618	1	+	.	ID=g20231.t4.intron6;Parent=g20231.t4;
OU744339.1_Gymnosoma_rotundatum_genome_assembly,_chromosome:_4	AUGUSTUS	CDS	44772619	44772702	1	+	0	ID=g20231.t4.CDS7;Parent=g20231.t4;
OU744339.1_Gymnosoma_rotundatum_genome_assembly,_chromosome:_4	AUGUSTUS	exon	44772619	44772702	.	+	.	ID=g20231.t4.exon7;Parent=g20231.t4;
OU744339.1_Gymnosoma_rotundatum_genome_assembly,_chromosome:_4	AUGUSTUS	intron	44772703	44773223	1	+	.	ID=g20231.t4.intron7;Parent=g20231.t4;
OU744339.1_Gymnosoma_rotundatum_genome_assembly,_chromosome:_4	AUGUSTUS	CDS	44773224	44773445	1	+	0	ID=g20231.t4.CDS8;Parent=g20231.t4;
OU744339.1_Gymnosoma_rotundatum_genome_assembly,_chromosome:_4	AUGUSTUS	exon	44773224	44773445	.	+	.	ID=g20231.t4.exon8;Parent=g20231.t4;
OU744339.1_Gymnosoma_rotundatum_genome_assembly,_chromosome:_4	AUGUSTUS	intron	44773446	44793178	1	+	.	ID=g20231.t4.intron8;Parent=g20231.t4;
OU744339.1_Gymnosoma_rotundatum_genome_assembly,_chromosome:_4	AUGUSTUS	CDS	44793179	44793309	1	+	0	ID=g20231.t4.CDS9;Parent=g20231.t4;
OU744339.1_Gymnosoma_rotundatum_genome_assembly,_chromosome:_4	AUGUSTUS	exon	44793179	44793309	.	+	.	ID=g20231.t4.exon9;Parent=g20231.t4;
OU744339.1_Gymnosoma_rotundatum_genome_assembly,_chromosome:_4	AUGUSTUS	intron	44793310	44793394	1	+	.	ID=g20231.t4.intron9;Parent=g20231.t4;
OU744339.1_Gymnosoma_rotundatum_genome_assembly,_chromosome:_4	AUGUSTUS	CDS	44793395	44803538	1	+	1	ID=g20231.t4.CDS10;Parent=g20231.t4;
OU744339.1_Gymnosoma_rotundatum_genome_assembly,_chromosome:_4	AUGUSTUS	exon	44793395	44803538	.	+	.	ID=g20231.t4.exon10;Parent=g20231.t4;
OU744339.1_Gymnosoma_rotundatum_genome_assembly,_chromosome:_4	AUGUSTUS	intron	44803539	44808874	1	+	.	ID=g20231.t4.intron10;Parent=g20231.t4;
OU744339.1_Gymnosoma_rotundatum_genome_assembly,_chromosome:_4	AUGUSTUS	CDS	44808875	44809021	1	+	0	ID=g20231.t4.CDS11;Parent=g20231.t4;
OU744339.1_Gymnosoma_rotundatum_genome_assembly,_chromosome:_4	AUGUSTUS	exon	44808875	44809021	.	+	.	ID=g20231.t4.exon11;Parent=g20231.t4;
OU744339.1_Gymnosoma_rotundatum_genome_assembly,_chromosome:_4	AUGUSTUS	intron	44809022	44809086	1	+	.	ID=g20231.t4.intron11;Parent=g20231.t4;
OU744339.1_Gymnosoma_rotundatum_genome_assembly,_chromosome:_4	AUGUSTUS	CDS	44809087	44816567	1	+	0	ID=g20231.t4.CDS12;Parent=g20231.t4;
OU744339.1_Gymnosoma_rotundatum_genome_assembly,_chromosome:_4	AUGUSTUS	exon	44809087	44816567	.	+	.	ID=g20231.t4.exon12;Parent=g20231.t4;
OU744339.1_Gymnosoma_rotundatum_genome_assembly,_chromosome:_4	AUGUSTUS	intron	44816568	44817040	1	+	.	ID=g20231.t4.intron12;Parent=g20231.t4;
OU744339.1_Gymnosoma_rotundatum_genome_assembly,_chromosome:_4	AUGUSTUS	CDS	44817041	44817266	1	+	1	ID=g20231.t4.CDS13;Parent=g20231.t4;
OU744339.1_Gymnosoma_rotundatum_genome_assembly,_chromosome:_4	AUGUSTUS	exon	44817041	44817266	.	+	.	ID=g20231.t4.exon13;Parent=g20231.t4;
OU744339.1_Gymnosoma_rotundatum_genome_assembly,_chromosome:_4	AUGUSTUS	intron	44817267	44817334	1	+	.	ID=g20231.t4.intron13;Parent=g20231.t4;
OU744339.1_Gymnosoma_rotundatum_genome_assembly,_chromosome:_4	AUGUSTUS	CDS	44817335	44819294	1	+	0	ID=g20231.t4.CDS14;Parent=g20231.t4;
OU744339.1_Gymnosoma_rotundatum_genome_assembly,_chromosome:_4	AUGUSTUS	exon	44817335	44819294	.	+	.	ID=g20231.t4.exon14;Parent=g20231.t4;
OU744339.1_Gymnosoma_rotundatum_genome_assembly,_chromosome:_4	AUGUSTUS	intron	44819295	44819364	1	+	.	ID=g20231.t4.intron14;Parent=g20231.t4;
OU744339.1_Gymnosoma_rotundatum_genome_assembly,_chromosome:_4	AUGUSTUS	CDS	44819365	44819542	1	+	2	ID=g20231.t4.CDS15;Parent=g20231.t4;
OU744339.1_Gymnosoma_rotundatum_genome_assembly,_chromosome:_4	AUGUSTUS	exon	44819365	44819542	.	+	.	ID=g20231.t4.exon15;Parent=g20231.t4;
OU744339.1_Gymnosoma_rotundatum_genome_assembly,_chromosome:_4	AUGUSTUS	intron	44819543	44819756	1	+	.	ID=g20231.t4.intron15;Parent=g20231.t4;
OU744339.1_Gymnosoma_rotundatum_genome_assembly,_chromosome:_4	AUGUSTUS	CDS	44819757	44819816	1	+	1	ID=g20231.t4.CDS16;Parent=g20231.t4;
OU744339.1_Gymnosoma_rotundatum_genome_assembly,_chromosome:_4	AUGUSTUS	exon	44819757	44819816	.	+	.	ID=g20231.t4.exon16;Parent=g20231.t4;
OU744339.1_Gymnosoma_rotundatum_genome_assembly,_chromosome:_4	AUGUSTUS	intron	44819817	44820540	1	+	.	ID=g20231.t4.intron16;Parent=g20231.t4;
OU744339.1_Gymnosoma_rotundatum_genome_assembly,_chromosome:_4	AUGUSTUS	CDS	44820541	44820585	1	+	1	ID=g20231.t4.CDS17;Parent=g20231.t4;
OU744339.1_Gymnosoma_rotundatum_genome_assembly,_chromosome:_4	AUGUSTUS	exon	44820541	44820585	.	+	.	ID=g20231.t4.exon17;Parent=g20231.t4;
OU744339.1_Gymnosoma_rotundatum_genome_assembly,_chromosome:_4	AUGUSTUS	intron	44820586	44821067	1	+	.	ID=g20231.t4.intron17;Parent=g20231.t4;
OU744339.1_Gymnosoma_rotundatum_genome_assembly,_chromosome:_4	AUGUSTUS	CDS	44821068	44821139	1	+	1	ID=g20231.t4.CDS18;Parent=g20231.t4;
OU744339.1_Gymnosoma_rotundatum_genome_assembly,_chromosome:_4	AUGUSTUS	exon	44821068	44821139	.	+	.	ID=g20231.t4.exon18;Parent=g20231.t4;
OU744339.1_Gymnosoma_rotundatum_genome_assembly,_chromosome:_4	AUGUSTUS	intron	44821140	44821345	1	+	.	ID=g20231.t4.intron18;Parent=g20231.t4;
OU744339.1_Gymnosoma_rotundatum_genome_assembly,_chromosome:_4	AUGUSTUS	CDS	44821346	44821520	1	+	1	ID=g20231.t4.CDS19;Parent=g20231.t4;
OU744339.1_Gymnosoma_rotundatum_genome_assembly,_chromosome:_4	AUGUSTUS	exon	44821346	44821520	.	+	.	ID=g20231.t4.exon19;Parent=g20231.t4;
OU744339.1_Gymnosoma_rotundatum_genome_assembly,_chromosome:_4	AUGUSTUS	intron	44821521	44821592	1	+	.	ID=g20231.t4.intron19;Parent=g20231.t4;
OU744339.1_Gymnosoma_rotundatum_genome_assembly,_chromosome:_4	AUGUSTUS	CDS	44821593	44821710	1	+	0	ID=g20231.t4.CDS20;Parent=g20231.t4;
OU744339.1_Gymnosoma_rotundatum_genome_assembly,_chromosome:_4	AUGUSTUS	exon	44821593	44821710	.	+	.	ID=g20231.t4.exon20;Parent=g20231.t4;
OU744339.1_Gymnosoma_rotundatum_genome_assembly,_chromosome:_4	AUGUSTUS	intron	44821711	44821851	1	+	.	ID=g20231.t4.intron20;Parent=g20231.t4;
OU744339.1_Gymnosoma_rotundatum_genome_assembly,_chromosome:_4	AUGUSTUS	CDS	44821852	44822081	1	+	2	ID=g20231.t4.CDS21;Parent=g20231.t4;
OU744339.1_Gymnosoma_rotundatum_genome_assembly,_chromosome:_4	AUGUSTUS	exon	44821852	44822081	.	+	.	ID=g20231.t4.exon21;Parent=g20231.t4;
OU744339.1_Gymnosoma_rotundatum_genome_assembly,_chromosome:_4	AUGUSTUS	intron	44822082	44822149	1	+	.	ID=g20231.t4.intron21;Parent=g20231.t4;
OU744339.1_Gymnosoma_rotundatum_genome_assembly,_chromosome:_4	AUGUSTUS	CDS	44822150	44822267	1	+	0	ID=g20231.t4.CDS22;Parent=g20231.t4;
OU744339.1_Gymnosoma_rotundatum_genome_assembly,_chromosome:_4	AUGUSTUS	exon	44822150	44822267	.	+	.	ID=g20231.t4.exon22;Parent=g20231.t4;
OU744339.1_Gymnosoma_rotundatum_genome_assembly,_chromosome:_4	AUGUSTUS	intron	44822268	44830186	1	+	.	ID=g20231.t4.intron22;Parent=g20231.t4;
OU744339.1_Gymnosoma_rotundatum_genome_assembly,_chromosome:_4	AUGUSTUS	CDS	44830187	44830365	1	+	2	ID=g20231.t4.CDS23;Parent=g20231.t4;
OU744339.1_Gymnosoma_rotundatum_genome_assembly,_chromosome:_4	AUGUSTUS	exon	44830187	44830365	.	+	.	ID=g20231.t4.exon23;Parent=g20231.t4;
OU744339.1_Gymnosoma_rotundatum_genome_assembly,_chromosome:_4	AUGUSTUS	intron	44830366	44830587	1	+	.	ID=g20231.t4.intron23;Parent=g20231.t4;
OU744339.1_Gymnosoma_rotundatum_genome_assembly,_chromosome:_4	AUGUSTUS	CDS	44830588	44830867	1	+	0	ID=g20231.t4.CDS24;Parent=g20231.t4;
OU744339.1_Gymnosoma_rotundatum_genome_assembly,_chromosome:_4	AUGUSTUS	exon	44830588	44830867	.	+	.	ID=g20231.t4.exon24;Parent=g20231.t4;
OU744339.1_Gymnosoma_rotundatum_genome_assembly,_chromosome:_4	AUGUSTUS	intron	44830868	44830928	1	+	.	ID=g20231.t4.intron24;Parent=g20231.t4;
OU744339.1_Gymnosoma_rotundatum_genome_assembly,_chromosome:_4	AUGUSTUS	CDS	44830929	44831100	1	+	2	ID=g20231.t4.CDS25;Parent=g20231.t4;
OU744339.1_Gymnosoma_rotundatum_genome_assembly,_chromosome:_4	AUGUSTUS	exon	44830929	44831100	.	+	.	ID=g20231.t4.exon25;Parent=g20231.t4;
OU744339.1_Gymnosoma_rotundatum_genome_assembly,_chromosome:_4	AUGUSTUS	intron	44831101	44833453	1	+	.	ID=g20231.t4.intron25;Parent=g20231.t4;
OU744339.1_Gymnosoma_rotundatum_genome_assembly,_chromosome:_4	AUGUSTUS	CDS	44833454	44833516	1	+	1	ID=g20231.t4.CDS26;Parent=g20231.t4;
OU744339.1_Gymnosoma_rotundatum_genome_assembly,_chromosome:_4	AUGUSTUS	exon	44833454	44833516	.	+	.	ID=g20231.t4.exon26;Parent=g20231.t4;
OU744339.1_Gymnosoma_rotundatum_genome_assembly,_chromosome:_4	AUGUSTUS	intron	44833517	44838419	0.97	+	.	ID=g20231.t4.intron26;Parent=g20231.t4;
OU744339.1_Gymnosoma_rotundatum_genome_assembly,_chromosome:_4	AUGUSTUS	CDS	44838420	44838564	0.99	+	1	ID=g20231.t4.CDS27;Parent=g20231.t4;
OU744339.1_Gymnosoma_rotundatum_genome_assembly,_chromosome:_4	AUGUSTUS	exon	44838420	44838564	.	+	.	ID=g20231.t4.exon27;Parent=g20231.t4;
OU744339.1_Gymnosoma_rotundatum_genome_assembly,_chromosome:_4	AUGUSTUS	stop_codon	44838562	44838564	.	+	0	ID=g20231.t4.stop1;Parent=g20231.t4;
OU744339.1_Gymnosoma_rotundatum_genome_assembly,_chromosome:_4	AUGUSTUS	mRNA	44761658	44838564	0.93	+	.	ID=g20231.t5;Parent=g20231;
OU744339.1_Gymnosoma_rotundatum_genome_assembly,_chromosome:_4	AUGUSTUS	start_codon	44761658	44761660	.	+	0	ID=g20231.t5.start1;Parent=g20231.t5;
OU744339.1_Gymnosoma_rotundatum_genome_assembly,_chromosome:_4	AUGUSTUS	CDS	44761658	44762242	1	+	0	ID=g20231.t5.CDS1;Parent=g20231.t5;
OU744339.1_Gymnosoma_rotundatum_genome_assembly,_chromosome:_4	AUGUSTUS	exon	44761658	44762242	.	+	.	ID=g20231.t5.exon1;Parent=g20231.t5;
OU744339.1_Gymnosoma_rotundatum_genome_assembly,_chromosome:_4	AUGUSTUS	intron	44762243	44762546	1	+	.	ID=g20231.t5.intron1;Parent=g20231.t5;
OU744339.1_Gymnosoma_rotundatum_genome_assembly,_chromosome:_4	AUGUSTUS	CDS	44762547	44762826	1	+	0	ID=g20231.t5.CDS2;Parent=g20231.t5;
OU744339.1_Gymnosoma_rotundatum_genome_assembly,_chromosome:_4	AUGUSTUS	exon	44762547	44762826	.	+	.	ID=g20231.t5.exon2;Parent=g20231.t5;
OU744339.1_Gymnosoma_rotundatum_genome_assembly,_chromosome:_4	AUGUSTUS	intron	44762827	44762901	1	+	.	ID=g20231.t5.intron2;Parent=g20231.t5;
OU744339.1_Gymnosoma_rotundatum_genome_assembly,_chromosome:_4	AUGUSTUS	CDS	44762902	44764184	1	+	2	ID=g20231.t5.CDS3;Parent=g20231.t5;
OU744339.1_Gymnosoma_rotundatum_genome_assembly,_chromosome:_4	AUGUSTUS	exon	44762902	44764184	.	+	.	ID=g20231.t5.exon3;Parent=g20231.t5;
OU744339.1_Gymnosoma_rotundatum_genome_assembly,_chromosome:_4	AUGUSTUS	intron	44764185	44766824	1	+	.	ID=g20231.t5.intron3;Parent=g20231.t5;
OU744339.1_Gymnosoma_rotundatum_genome_assembly,_chromosome:_4	AUGUSTUS	CDS	44766825	44767743	1	+	0	ID=g20231.t5.CDS4;Parent=g20231.t5;
OU744339.1_Gymnosoma_rotundatum_genome_assembly,_chromosome:_4	AUGUSTUS	exon	44766825	44767743	.	+	.	ID=g20231.t5.exon4;Parent=g20231.t5;
OU744339.1_Gymnosoma_rotundatum_genome_assembly,_chromosome:_4	AUGUSTUS	intron	44767744	44769557	1	+	.	ID=g20231.t5.intron4;Parent=g20231.t5;
OU744339.1_Gymnosoma_rotundatum_genome_assembly,_chromosome:_4	AUGUSTUS	CDS	44769558	44770188	1	+	2	ID=g20231.t5.CDS5;Parent=g20231.t5;
OU744339.1_Gymnosoma_rotundatum_genome_assembly,_chromosome:_4	AUGUSTUS	exon	44769558	44770188	.	+	.	ID=g20231.t5.exon5;Parent=g20231.t5;
OU744339.1_Gymnosoma_rotundatum_genome_assembly,_chromosome:_4	AUGUSTUS	intron	44770189	44771349	1	+	.	ID=g20231.t5.intron5;Parent=g20231.t5;
OU744339.1_Gymnosoma_rotundatum_genome_assembly,_chromosome:_4	AUGUSTUS	CDS	44771350	44771485	1	+	1	ID=g20231.t5.CDS6;Parent=g20231.t5;
OU744339.1_Gymnosoma_rotundatum_genome_assembly,_chromosome:_4	AUGUSTUS	exon	44771350	44771485	.	+	.	ID=g20231.t5.exon6;Parent=g20231.t5;
OU744339.1_Gymnosoma_rotundatum_genome_assembly,_chromosome:_4	AUGUSTUS	intron	44771486	44772618	1	+	.	ID=g20231.t5.intron6;Parent=g20231.t5;
OU744339.1_Gymnosoma_rotundatum_genome_assembly,_chromosome:_4	AUGUSTUS	CDS	44772619	44772702	1	+	0	ID=g20231.t5.CDS7;Parent=g20231.t5;
OU744339.1_Gymnosoma_rotundatum_genome_assembly,_chromosome:_4	AUGUSTUS	exon	44772619	44772702	.	+	.	ID=g20231.t5.exon7;Parent=g20231.t5;
OU744339.1_Gymnosoma_rotundatum_genome_assembly,_chromosome:_4	AUGUSTUS	intron	44772703	44773223	1	+	.	ID=g20231.t5.intron7;Parent=g20231.t5;
OU744339.1_Gymnosoma_rotundatum_genome_assembly,_chromosome:_4	AUGUSTUS	CDS	44773224	44773445	1	+	0	ID=g20231.t5.CDS8;Parent=g20231.t5;
OU744339.1_Gymnosoma_rotundatum_genome_assembly,_chromosome:_4	AUGUSTUS	exon	44773224	44773445	.	+	.	ID=g20231.t5.exon8;Parent=g20231.t5;
OU744339.1_Gymnosoma_rotundatum_genome_assembly,_chromosome:_4	AUGUSTUS	intron	44773446	44793178	1	+	.	ID=g20231.t5.intron8;Parent=g20231.t5;
OU744339.1_Gymnosoma_rotundatum_genome_assembly,_chromosome:_4	AUGUSTUS	CDS	44793179	44793309	1	+	0	ID=g20231.t5.CDS9;Parent=g20231.t5;
OU744339.1_Gymnosoma_rotundatum_genome_assembly,_chromosome:_4	AUGUSTUS	exon	44793179	44793309	.	+	.	ID=g20231.t5.exon9;Parent=g20231.t5;
OU744339.1_Gymnosoma_rotundatum_genome_assembly,_chromosome:_4	AUGUSTUS	intron	44793310	44793394	1	+	.	ID=g20231.t5.intron9;Parent=g20231.t5;
OU744339.1_Gymnosoma_rotundatum_genome_assembly,_chromosome:_4	AUGUSTUS	CDS	44793395	44803538	1	+	1	ID=g20231.t5.CDS10;Parent=g20231.t5;
OU744339.1_Gymnosoma_rotundatum_genome_assembly,_chromosome:_4	AUGUSTUS	exon	44793395	44803538	.	+	.	ID=g20231.t5.exon10;Parent=g20231.t5;
OU744339.1_Gymnosoma_rotundatum_genome_assembly,_chromosome:_4	AUGUSTUS	intron	44803539	44808874	1	+	.	ID=g20231.t5.intron10;Parent=g20231.t5;
OU744339.1_Gymnosoma_rotundatum_genome_assembly,_chromosome:_4	AUGUSTUS	CDS	44808875	44809021	1	+	0	ID=g20231.t5.CDS11;Parent=g20231.t5;
OU744339.1_Gymnosoma_rotundatum_genome_assembly,_chromosome:_4	AUGUSTUS	exon	44808875	44809021	.	+	.	ID=g20231.t5.exon11;Parent=g20231.t5;
OU744339.1_Gymnosoma_rotundatum_genome_assembly,_chromosome:_4	AUGUSTUS	intron	44809022	44809086	1	+	.	ID=g20231.t5.intron11;Parent=g20231.t5;
OU744339.1_Gymnosoma_rotundatum_genome_assembly,_chromosome:_4	AUGUSTUS	CDS	44809087	44816567	1	+	0	ID=g20231.t5.CDS12;Parent=g20231.t5;
OU744339.1_Gymnosoma_rotundatum_genome_assembly,_chromosome:_4	AUGUSTUS	exon	44809087	44816567	.	+	.	ID=g20231.t5.exon12;Parent=g20231.t5;
OU744339.1_Gymnosoma_rotundatum_genome_assembly,_chromosome:_4	AUGUSTUS	intron	44816568	44817040	1	+	.	ID=g20231.t5.intron12;Parent=g20231.t5;
OU744339.1_Gymnosoma_rotundatum_genome_assembly,_chromosome:_4	AUGUSTUS	CDS	44817041	44817266	1	+	1	ID=g20231.t5.CDS13;Parent=g20231.t5;
OU744339.1_Gymnosoma_rotundatum_genome_assembly,_chromosome:_4	AUGUSTUS	exon	44817041	44817266	.	+	.	ID=g20231.t5.exon13;Parent=g20231.t5;
OU744339.1_Gymnosoma_rotundatum_genome_assembly,_chromosome:_4	AUGUSTUS	intron	44817267	44817334	1	+	.	ID=g20231.t5.intron13;Parent=g20231.t5;
OU744339.1_Gymnosoma_rotundatum_genome_assembly,_chromosome:_4	AUGUSTUS	CDS	44817335	44819294	1	+	0	ID=g20231.t5.CDS14;Parent=g20231.t5;
OU744339.1_Gymnosoma_rotundatum_genome_assembly,_chromosome:_4	AUGUSTUS	exon	44817335	44819294	.	+	.	ID=g20231.t5.exon14;Parent=g20231.t5;
OU744339.1_Gymnosoma_rotundatum_genome_assembly,_chromosome:_4	AUGUSTUS	intron	44819295	44819364	1	+	.	ID=g20231.t5.intron14;Parent=g20231.t5;
OU744339.1_Gymnosoma_rotundatum_genome_assembly,_chromosome:_4	AUGUSTUS	CDS	44819365	44819542	1	+	2	ID=g20231.t5.CDS15;Parent=g20231.t5;
OU744339.1_Gymnosoma_rotundatum_genome_assembly,_chromosome:_4	AUGUSTUS	exon	44819365	44819542	.	+	.	ID=g20231.t5.exon15;Parent=g20231.t5;
OU744339.1_Gymnosoma_rotundatum_genome_assembly,_chromosome:_4	AUGUSTUS	intron	44819543	44819756	1	+	.	ID=g20231.t5.intron15;Parent=g20231.t5;
OU744339.1_Gymnosoma_rotundatum_genome_assembly,_chromosome:_4	AUGUSTUS	CDS	44819757	44819816	1	+	1	ID=g20231.t5.CDS16;Parent=g20231.t5;
OU744339.1_Gymnosoma_rotundatum_genome_assembly,_chromosome:_4	AUGUSTUS	exon	44819757	44819816	.	+	.	ID=g20231.t5.exon16;Parent=g20231.t5;
OU744339.1_Gymnosoma_rotundatum_genome_assembly,_chromosome:_4	AUGUSTUS	intron	44819817	44820540	1	+	.	ID=g20231.t5.intron16;Parent=g20231.t5;
OU744339.1_Gymnosoma_rotundatum_genome_assembly,_chromosome:_4	AUGUSTUS	CDS	44820541	44820585	1	+	1	ID=g20231.t5.CDS17;Parent=g20231.t5;
OU744339.1_Gymnosoma_rotundatum_genome_assembly,_chromosome:_4	AUGUSTUS	exon	44820541	44820585	.	+	.	ID=g20231.t5.exon17;Parent=g20231.t5;
OU744339.1_Gymnosoma_rotundatum_genome_assembly,_chromosome:_4	AUGUSTUS	intron	44820586	44821067	1	+	.	ID=g20231.t5.intron17;Parent=g20231.t5;
OU744339.1_Gymnosoma_rotundatum_genome_assembly,_chromosome:_4	AUGUSTUS	CDS	44821068	44821139	1	+	1	ID=g20231.t5.CDS18;Parent=g20231.t5;
OU744339.1_Gymnosoma_rotundatum_genome_assembly,_chromosome:_4	AUGUSTUS	exon	44821068	44821139	.	+	.	ID=g20231.t5.exon18;Parent=g20231.t5;
OU744339.1_Gymnosoma_rotundatum_genome_assembly,_chromosome:_4	AUGUSTUS	intron	44821140	44821345	1	+	.	ID=g20231.t5.intron18;Parent=g20231.t5;
OU744339.1_Gymnosoma_rotundatum_genome_assembly,_chromosome:_4	AUGUSTUS	CDS	44821346	44821520	1	+	1	ID=g20231.t5.CDS19;Parent=g20231.t5;
OU744339.1_Gymnosoma_rotundatum_genome_assembly,_chromosome:_4	AUGUSTUS	exon	44821346	44821520	.	+	.	ID=g20231.t5.exon19;Parent=g20231.t5;
OU744339.1_Gymnosoma_rotundatum_genome_assembly,_chromosome:_4	AUGUSTUS	intron	44821521	44821592	1	+	.	ID=g20231.t5.intron19;Parent=g20231.t5;
OU744339.1_Gymnosoma_rotundatum_genome_assembly,_chromosome:_4	AUGUSTUS	CDS	44821593	44821710	1	+	0	ID=g20231.t5.CDS20;Parent=g20231.t5;
OU744339.1_Gymnosoma_rotundatum_genome_assembly,_chromosome:_4	AUGUSTUS	exon	44821593	44821710	.	+	.	ID=g20231.t5.exon20;Parent=g20231.t5;
OU744339.1_Gymnosoma_rotundatum_genome_assembly,_chromosome:_4	AUGUSTUS	intron	44821711	44821851	1	+	.	ID=g20231.t5.intron20;Parent=g20231.t5;
OU744339.1_Gymnosoma_rotundatum_genome_assembly,_chromosome:_4	AUGUSTUS	CDS	44821852	44822081	1	+	2	ID=g20231.t5.CDS21;Parent=g20231.t5;
OU744339.1_Gymnosoma_rotundatum_genome_assembly,_chromosome:_4	AUGUSTUS	exon	44821852	44822081	.	+	.	ID=g20231.t5.exon21;Parent=g20231.t5;
OU744339.1_Gymnosoma_rotundatum_genome_assembly,_chromosome:_4	AUGUSTUS	intron	44822082	44822149	1	+	.	ID=g20231.t5.intron21;Parent=g20231.t5;
OU744339.1_Gymnosoma_rotundatum_genome_assembly,_chromosome:_4	AUGUSTUS	CDS	44822150	44822267	1	+	0	ID=g20231.t5.CDS22;Parent=g20231.t5;
OU744339.1_Gymnosoma_rotundatum_genome_assembly,_chromosome:_4	AUGUSTUS	exon	44822150	44822267	.	+	.	ID=g20231.t5.exon22;Parent=g20231.t5;
OU744339.1_Gymnosoma_rotundatum_genome_assembly,_chromosome:_4	AUGUSTUS	intron	44822268	44829290	1	+	.	ID=g20231.t5.intron22;Parent=g20231.t5;
OU744339.1_Gymnosoma_rotundatum_genome_assembly,_chromosome:_4	AUGUSTUS	CDS	44829291	44829451	0.94	+	2	ID=g20231.t5.CDS23;Parent=g20231.t5;
OU744339.1_Gymnosoma_rotundatum_genome_assembly,_chromosome:_4	AUGUSTUS	exon	44829291	44829451	.	+	.	ID=g20231.t5.exon23;Parent=g20231.t5;
OU744339.1_Gymnosoma_rotundatum_genome_assembly,_chromosome:_4	AUGUSTUS	intron	44829452	44830161	0.94	+	.	ID=g20231.t5.intron23;Parent=g20231.t5;
OU744339.1_Gymnosoma_rotundatum_genome_assembly,_chromosome:_4	AUGUSTUS	CDS	44830162	44830365	0.94	+	0	ID=g20231.t5.CDS24;Parent=g20231.t5;
OU744339.1_Gymnosoma_rotundatum_genome_assembly,_chromosome:_4	AUGUSTUS	exon	44830162	44830365	.	+	.	ID=g20231.t5.exon24;Parent=g20231.t5;
OU744339.1_Gymnosoma_rotundatum_genome_assembly,_chromosome:_4	AUGUSTUS	intron	44830366	44830587	1	+	.	ID=g20231.t5.intron24;Parent=g20231.t5;
OU744339.1_Gymnosoma_rotundatum_genome_assembly,_chromosome:_4	AUGUSTUS	CDS	44830588	44830867	1	+	0	ID=g20231.t5.CDS25;Parent=g20231.t5;
OU744339.1_Gymnosoma_rotundatum_genome_assembly,_chromosome:_4	AUGUSTUS	exon	44830588	44830867	.	+	.	ID=g20231.t5.exon25;Parent=g20231.t5;
OU744339.1_Gymnosoma_rotundatum_genome_assembly,_chromosome:_4	AUGUSTUS	intron	44830868	44830928	1	+	.	ID=g20231.t5.intron25;Parent=g20231.t5;
OU744339.1_Gymnosoma_rotundatum_genome_assembly,_chromosome:_4	AUGUSTUS	CDS	44830929	44831100	1	+	2	ID=g20231.t5.CDS26;Parent=g20231.t5;
OU744339.1_Gymnosoma_rotundatum_genome_assembly,_chromosome:_4	AUGUSTUS	exon	44830929	44831100	.	+	.	ID=g20231.t5.exon26;Parent=g20231.t5;
OU744339.1_Gymnosoma_rotundatum_genome_assembly,_chromosome:_4	AUGUSTUS	intron	44831101	44833453	1	+	.	ID=g20231.t5.intron26;Parent=g20231.t5;
OU744339.1_Gymnosoma_rotundatum_genome_assembly,_chromosome:_4	AUGUSTUS	CDS	44833454	44833516	0.99	+	1	ID=g20231.t5.CDS27;Parent=g20231.t5;
OU744339.1_Gymnosoma_rotundatum_genome_assembly,_chromosome:_4	AUGUSTUS	exon	44833454	44833516	.	+	.	ID=g20231.t5.exon27;Parent=g20231.t5;
OU744339.1_Gymnosoma_rotundatum_genome_assembly,_chromosome:_4	AUGUSTUS	intron	44833517	44838419	0.99	+	.	ID=g20231.t5.intron27;Parent=g20231.t5;
OU744339.1_Gymnosoma_rotundatum_genome_assembly,_chromosome:_4	AUGUSTUS	CDS	44838420	44838564	1	+	1	ID=g20231.t5.CDS28;Parent=g20231.t5;
OU744339.1_Gymnosoma_rotundatum_genome_assembly,_chromosome:_4	AUGUSTUS	exon	44838420	44838564	.	+	.	ID=g20231.t5.exon28;Parent=g20231.t5;
OU744339.1_Gymnosoma_rotundatum_genome_assembly,_chromosome:_4	AUGUSTUS	stop_codon	44838562	44838564	.	+	0	ID=g20231.t5.stop1;Parent=g20231.t5;
OU744339.1_Gymnosoma_rotundatum_genome_assembly,_chromosome:_4	GeneMark.hmm3	mRNA	44830270	44833892	.	+	.	ID=g20231.t6;Parent=g20231;
OU744339.1_Gymnosoma_rotundatum_genome_assembly,_chromosome:_4	GeneMark.hmm3	start_codon	44830270	44830272	.	+	0	ID=g20231.t6.start1;Parent=g20231.t6;
OU744339.1_Gymnosoma_rotundatum_genome_assembly,_chromosome:_4	GeneMark.hmm3	CDS	44830270	44830365	.	+	0	ID=g20231.t6.CDS1;Parent=g20231.t6;
OU744339.1_Gymnosoma_rotundatum_genome_assembly,_chromosome:_4	GeneMark.hmm3	exon	44830270	44830365	0	+	.	ID=g20231.t6.exon1;Parent=g20231.t6;
OU744339.1_Gymnosoma_rotundatum_genome_assembly,_chromosome:_4	GeneMark.hmm3	intron	44830366	44830587	.	+	0	ID=g20231.t6.intron1;Parent=g20231.t6;
OU744339.1_Gymnosoma_rotundatum_genome_assembly,_chromosome:_4	GeneMark.hmm3	CDS	44830588	44830867	.	+	0	ID=g20231.t6.CDS2;Parent=g20231.t6;
OU744339.1_Gymnosoma_rotundatum_genome_assembly,_chromosome:_4	GeneMark.hmm3	exon	44830588	44830867	0	+	.	ID=g20231.t6.exon2;Parent=g20231.t6;
OU744339.1_Gymnosoma_rotundatum_genome_assembly,_chromosome:_4	GeneMark.hmm3	intron	44830868	44830928	.	+	2	ID=g20231.t6.intron2;Parent=g20231.t6;
OU744339.1_Gymnosoma_rotundatum_genome_assembly,_chromosome:_4	GeneMark.hmm3	CDS	44830929	44831100	.	+	2	ID=g20231.t6.CDS3;Parent=g20231.t6;
OU744339.1_Gymnosoma_rotundatum_genome_assembly,_chromosome:_4	GeneMark.hmm3	exon	44830929	44831100	0	+	.	ID=g20231.t6.exon3;Parent=g20231.t6;
OU744339.1_Gymnosoma_rotundatum_genome_assembly,_chromosome:_4	GeneMark.hmm3	intron	44831101	44833453	.	+	1	ID=g20231.t6.intron3;Parent=g20231.t6;
OU744339.1_Gymnosoma_rotundatum_genome_assembly,_chromosome:_4	GeneMark.hmm3	CDS	44833454	44833516	.	+	1	ID=g20231.t6.CDS4;Parent=g20231.t6;
OU744339.1_Gymnosoma_rotundatum_genome_assembly,_chromosome:_4	GeneMark.hmm3	exon	44833454	44833516	0	+	.	ID=g20231.t6.exon4;Parent=g20231.t6;
OU744339.1_Gymnosoma_rotundatum_genome_assembly,_chromosome:_4	GeneMark.hmm3	intron	44833517	44833789	.	+	1	ID=g20231.t6.intron4;Parent=g20231.t6;
OU744339.1_Gymnosoma_rotundatum_genome_assembly,_chromosome:_4	GeneMark.hmm3	CDS	44833790	44833892	.	+	1	ID=g20231.t6.CDS5;Parent=g20231.t6;
OU744339.1_Gymnosoma_rotundatum_genome_assembly,_chromosome:_4	GeneMark.hmm3	exon	44833790	44833892	0	+	.	ID=g20231.t6.exon5;Parent=g20231.t6;
OU744339.1_Gymnosoma_rotundatum_genome_assembly,_chromosome:_4	GeneMark.hmm3	stop_codon	44833890	44833892	.	+	0	ID=g20231.t6.stop1;Parent=g20231.t6;
OU744339.1_Gymnosoma_rotundatum_genome_assembly,_chromosome:_4	AUGUSTUS	gene	44846039	44847456	.	-	.	ID=g20232;
OU744339.1_Gymnosoma_rotundatum_genome_assembly,_chromosome:_4	AUGUSTUS	mRNA	44846039	44847456	0.64	-	.	ID=g20232.t1;Parent=g20232;
OU744339.1_Gymnosoma_rotundatum_genome_assembly,_chromosome:_4	AUGUSTUS	stop_codon	44846039	44846041	.	-	0	ID=g20232.t1.stop1;Parent=g20232.t1;
OU744339.1_Gymnosoma_rotundatum_genome_assembly,_chromosome:_4	AUGUSTUS	CDS	44846039	44846179	0.81	-	0	ID=g20232.t1.CDS1;Parent=g20232.t1;
OU744339.1_Gymnosoma_rotundatum_genome_assembly,_chromosome:_4	AUGUSTUS	exon	44846039	44846179	.	-	.	ID=g20232.t1.exon1;Parent=g20232.t1;
OU744339.1_Gymnosoma_rotundatum_genome_assembly,_chromosome:_4	AUGUSTUS	intron	44846180	44846913	0.77	-	.	ID=g20232.t1.intron1;Parent=g20232.t1;
OU744339.1_Gymnosoma_rotundatum_genome_assembly,_chromosome:_4	AUGUSTUS	CDS	44846914	44847175	0.82	-	1	ID=g20232.t1.CDS2;Parent=g20232.t1;
OU744339.1_Gymnosoma_rotundatum_genome_assembly,_chromosome:_4	AUGUSTUS	exon	44846914	44847175	.	-	.	ID=g20232.t1.exon2;Parent=g20232.t1;
OU744339.1_Gymnosoma_rotundatum_genome_assembly,_chromosome:_4	AUGUSTUS	intron	44847176	44847234	0.86	-	.	ID=g20232.t1.intron2;Parent=g20232.t1;
OU744339.1_Gymnosoma_rotundatum_genome_assembly,_chromosome:_4	AUGUSTUS	CDS	44847235	44847253	0.86	-	2	ID=g20232.t1.CDS3;Parent=g20232.t1;
OU744339.1_Gymnosoma_rotundatum_genome_assembly,_chromosome:_4	AUGUSTUS	exon	44847235	44847253	.	-	.	ID=g20232.t1.exon3;Parent=g20232.t1;
OU744339.1_Gymnosoma_rotundatum_genome_assembly,_chromosome:_4	AUGUSTUS	intron	44847254	44847323	1	-	.	ID=g20232.t1.intron3;Parent=g20232.t1;
OU744339.1_Gymnosoma_rotundatum_genome_assembly,_chromosome:_4	AUGUSTUS	CDS	44847324	44847456	1	-	0	ID=g20232.t1.CDS4;Parent=g20232.t1;
OU744339.1_Gymnosoma_rotundatum_genome_assembly,_chromosome:_4	AUGUSTUS	exon	44847324	44847456	.	-	.	ID=g20232.t1.exon4;Parent=g20232.t1;
OU744339.1_Gymnosoma_rotundatum_genome_assembly,_chromosome:_4	AUGUSTUS	start_codon	44847454	44847456	.	-	0	ID=g20232.t1.start1;Parent=g20232.t1;
OU744339.1_Gymnosoma_rotundatum_genome_assembly,_chromosome:_4	AUGUSTUS	gene	44847731	44849702	.	-	.	ID=g20233;
OU744339.1_Gymnosoma_rotundatum_genome_assembly,_chromosome:_4	AUGUSTUS	mRNA	44847731	44849702	0.56	-	.	ID=g20233.t1;Parent=g20233;
OU744339.1_Gymnosoma_rotundatum_genome_assembly,_chromosome:_4	AUGUSTUS	stop_codon	44847731	44847733	.	-	0	ID=g20233.t1.stop1;Parent=g20233.t1;
OU744339.1_Gymnosoma_rotundatum_genome_assembly,_chromosome:_4	AUGUSTUS	CDS	44847731	44848558	0.81	-	0	ID=g20233.t1.CDS1;Parent=g20233.t1;
OU744339.1_Gymnosoma_rotundatum_genome_assembly,_chromosome:_4	AUGUSTUS	exon	44847731	44848558	.	-	.	ID=g20233.t1.exon1;Parent=g20233.t1;
OU744339.1_Gymnosoma_rotundatum_genome_assembly,_chromosome:_4	AUGUSTUS	intron	44848559	44848649	0.62	-	.	ID=g20233.t1.intron1;Parent=g20233.t1;
OU744339.1_Gymnosoma_rotundatum_genome_assembly,_chromosome:_4	AUGUSTUS	CDS	44848650	44849702	0.56	-	0	ID=g20233.t1.CDS2;Parent=g20233.t1;
OU744339.1_Gymnosoma_rotundatum_genome_assembly,_chromosome:_4	AUGUSTUS	exon	44848650	44849702	.	-	.	ID=g20233.t1.exon2;Parent=g20233.t1;
OU744339.1_Gymnosoma_rotundatum_genome_assembly,_chromosome:_4	AUGUSTUS	start_codon	44849700	44849702	.	-	0	ID=g20233.t1.start1;Parent=g20233.t1;
OU744339.1_Gymnosoma_rotundatum_genome_assembly,_chromosome:_4	AUGUSTUS	gene	44849488	44849784	.	+	.	ID=g20234;
OU744339.1_Gymnosoma_rotundatum_genome_assembly,_chromosome:_4	AUGUSTUS	mRNA	44849488	44849784	0.28	+	.	ID=g20234.t1;Parent=g20234;
OU744339.1_Gymnosoma_rotundatum_genome_assembly,_chromosome:_4	AUGUSTUS	start_codon	44849488	44849490	.	+	0	ID=g20234.t1.start1;Parent=g20234.t1;
OU744339.1_Gymnosoma_rotundatum_genome_assembly,_chromosome:_4	AUGUSTUS	CDS	44849488	44849784	0.28	+	0	ID=g20234.t1.CDS1;Parent=g20234.t1;
OU744339.1_Gymnosoma_rotundatum_genome_assembly,_chromosome:_4	AUGUSTUS	exon	44849488	44849784	.	+	.	ID=g20234.t1.exon1;Parent=g20234.t1;
OU744339.1_Gymnosoma_rotundatum_genome_assembly,_chromosome:_4	AUGUSTUS	stop_codon	44849782	44849784	.	+	0	ID=g20234.t1.stop1;Parent=g20234.t1;
OU744339.1_Gymnosoma_rotundatum_genome_assembly,_chromosome:_4	AUGUSTUS	gene	44912417	44914969	.	+	.	ID=g20235;
OU744339.1_Gymnosoma_rotundatum_genome_assembly,_chromosome:_4	AUGUSTUS	mRNA	44912417	44913493	0.94	+	.	ID=g20235.t1;Parent=g20235;
OU744339.1_Gymnosoma_rotundatum_genome_assembly,_chromosome:_4	AUGUSTUS	start_codon	44912417	44912419	.	+	0	ID=g20235.t1.start1;Parent=g20235.t1;
OU744339.1_Gymnosoma_rotundatum_genome_assembly,_chromosome:_4	AUGUSTUS	CDS	44912417	44913493	0.94	+	0	ID=g20235.t1.CDS1;Parent=g20235.t1;
OU744339.1_Gymnosoma_rotundatum_genome_assembly,_chromosome:_4	AUGUSTUS	exon	44912417	44913493	.	+	.	ID=g20235.t1.exon1;Parent=g20235.t1;
OU744339.1_Gymnosoma_rotundatum_genome_assembly,_chromosome:_4	AUGUSTUS	stop_codon	44913491	44913493	.	+	0	ID=g20235.t1.stop1;Parent=g20235.t1;
OU744339.1_Gymnosoma_rotundatum_genome_assembly,_chromosome:_4	AUGUSTUS	mRNA	44912417	44914969	0.5	+	.	ID=g20235.t2;Parent=g20235;
OU744339.1_Gymnosoma_rotundatum_genome_assembly,_chromosome:_4	AUGUSTUS	start_codon	44912417	44912419	.	+	0	ID=g20235.t2.start1;Parent=g20235.t2;
OU744339.1_Gymnosoma_rotundatum_genome_assembly,_chromosome:_4	AUGUSTUS	CDS	44912417	44913203	0.85	+	0	ID=g20235.t2.CDS1;Parent=g20235.t2;
OU744339.1_Gymnosoma_rotundatum_genome_assembly,_chromosome:_4	AUGUSTUS	exon	44912417	44913203	.	+	.	ID=g20235.t2.exon1;Parent=g20235.t2;
OU744339.1_Gymnosoma_rotundatum_genome_assembly,_chromosome:_4	AUGUSTUS	intron	44913204	44913952	0.58	+	.	ID=g20235.t2.intron1;Parent=g20235.t2;
OU744339.1_Gymnosoma_rotundatum_genome_assembly,_chromosome:_4	AUGUSTUS	CDS	44913953	44914327	0.56	+	2	ID=g20235.t2.CDS2;Parent=g20235.t2;
OU744339.1_Gymnosoma_rotundatum_genome_assembly,_chromosome:_4	AUGUSTUS	exon	44913953	44914327	.	+	.	ID=g20235.t2.exon2;Parent=g20235.t2;
OU744339.1_Gymnosoma_rotundatum_genome_assembly,_chromosome:_4	AUGUSTUS	intron	44914328	44914409	0.83	+	.	ID=g20235.t2.intron2;Parent=g20235.t2;
OU744339.1_Gymnosoma_rotundatum_genome_assembly,_chromosome:_4	AUGUSTUS	CDS	44914410	44914969	1	+	2	ID=g20235.t2.CDS3;Parent=g20235.t2;
OU744339.1_Gymnosoma_rotundatum_genome_assembly,_chromosome:_4	AUGUSTUS	exon	44914410	44914969	.	+	.	ID=g20235.t2.exon3;Parent=g20235.t2;
OU744339.1_Gymnosoma_rotundatum_genome_assembly,_chromosome:_4	AUGUSTUS	stop_codon	44914967	44914969	.	+	0	ID=g20235.t2.stop1;Parent=g20235.t2;
OU744339.1_Gymnosoma_rotundatum_genome_assembly,_chromosome:_4	AUGUSTUS	mRNA	44912417	44914969	0.23	+	.	ID=g20235.t3;Parent=g20235;
OU744339.1_Gymnosoma_rotundatum_genome_assembly,_chromosome:_4	AUGUSTUS	start_codon	44912417	44912419	.	+	0	ID=g20235.t3.start1;Parent=g20235.t3;
OU744339.1_Gymnosoma_rotundatum_genome_assembly,_chromosome:_4	AUGUSTUS	CDS	44912417	44913441	0.32	+	0	ID=g20235.t3.CDS1;Parent=g20235.t3;
OU744339.1_Gymnosoma_rotundatum_genome_assembly,_chromosome:_4	AUGUSTUS	exon	44912417	44913441	.	+	.	ID=g20235.t3.exon1;Parent=g20235.t3;
OU744339.1_Gymnosoma_rotundatum_genome_assembly,_chromosome:_4	AUGUSTUS	intron	44913442	44914160	0.3	+	.	ID=g20235.t3.intron1;Parent=g20235.t3;
OU744339.1_Gymnosoma_rotundatum_genome_assembly,_chromosome:_4	AUGUSTUS	CDS	44914161	44914327	0.49	+	1	ID=g20235.t3.CDS2;Parent=g20235.t3;
OU744339.1_Gymnosoma_rotundatum_genome_assembly,_chromosome:_4	AUGUSTUS	exon	44914161	44914327	.	+	.	ID=g20235.t3.exon2;Parent=g20235.t3;
OU744339.1_Gymnosoma_rotundatum_genome_assembly,_chromosome:_4	AUGUSTUS	intron	44914328	44914409	0.73	+	.	ID=g20235.t3.intron2;Parent=g20235.t3;
OU744339.1_Gymnosoma_rotundatum_genome_assembly,_chromosome:_4	AUGUSTUS	CDS	44914410	44914969	1	+	2	ID=g20235.t3.CDS3;Parent=g20235.t3;
OU744339.1_Gymnosoma_rotundatum_genome_assembly,_chromosome:_4	AUGUSTUS	exon	44914410	44914969	.	+	.	ID=g20235.t3.exon3;Parent=g20235.t3;
OU744339.1_Gymnosoma_rotundatum_genome_assembly,_chromosome:_4	AUGUSTUS	stop_codon	44914967	44914969	.	+	0	ID=g20235.t3.stop1;Parent=g20235.t3;
OU744339.1_Gymnosoma_rotundatum_genome_assembly,_chromosome:_4	AUGUSTUS	mRNA	44913549	44914969	0.7	+	.	ID=g20235.t4;Parent=g20235;
OU744339.1_Gymnosoma_rotundatum_genome_assembly,_chromosome:_4	AUGUSTUS	start_codon	44913549	44913551	.	+	0	ID=g20235.t4.start1;Parent=g20235.t4;
OU744339.1_Gymnosoma_rotundatum_genome_assembly,_chromosome:_4	AUGUSTUS	CDS	44913549	44913651	0.91	+	0	ID=g20235.t4.CDS1;Parent=g20235.t4;
OU744339.1_Gymnosoma_rotundatum_genome_assembly,_chromosome:_4	AUGUSTUS	exon	44913549	44913651	.	+	.	ID=g20235.t4.exon1;Parent=g20235.t4;
OU744339.1_Gymnosoma_rotundatum_genome_assembly,_chromosome:_4	AUGUSTUS	intron	44913652	44913922	0.96	+	.	ID=g20235.t4.intron1;Parent=g20235.t4;
OU744339.1_Gymnosoma_rotundatum_genome_assembly,_chromosome:_4	AUGUSTUS	CDS	44913923	44914327	0.76	+	2	ID=g20235.t4.CDS2;Parent=g20235.t4;
OU744339.1_Gymnosoma_rotundatum_genome_assembly,_chromosome:_4	AUGUSTUS	exon	44913923	44914327	.	+	.	ID=g20235.t4.exon2;Parent=g20235.t4;
OU744339.1_Gymnosoma_rotundatum_genome_assembly,_chromosome:_4	AUGUSTUS	intron	44914328	44914409	0.77	+	.	ID=g20235.t4.intron2;Parent=g20235.t4;
OU744339.1_Gymnosoma_rotundatum_genome_assembly,_chromosome:_4	AUGUSTUS	CDS	44914410	44914969	1	+	2	ID=g20235.t4.CDS3;Parent=g20235.t4;
OU744339.1_Gymnosoma_rotundatum_genome_assembly,_chromosome:_4	AUGUSTUS	exon	44914410	44914969	.	+	.	ID=g20235.t4.exon3;Parent=g20235.t4;
OU744339.1_Gymnosoma_rotundatum_genome_assembly,_chromosome:_4	AUGUSTUS	stop_codon	44914967	44914969	.	+	0	ID=g20235.t4.stop1;Parent=g20235.t4;
OU744339.1_Gymnosoma_rotundatum_genome_assembly,_chromosome:_4	AUGUSTUS	gene	44915373	44915729	.	+	.	ID=g20236;
OU744339.1_Gymnosoma_rotundatum_genome_assembly,_chromosome:_4	AUGUSTUS	mRNA	44915373	44915729	0.91	+	.	ID=g20236.t1;Parent=g20236;
OU744339.1_Gymnosoma_rotundatum_genome_assembly,_chromosome:_4	AUGUSTUS	start_codon	44915373	44915375	.	+	0	ID=g20236.t1.start1;Parent=g20236.t1;
OU744339.1_Gymnosoma_rotundatum_genome_assembly,_chromosome:_4	AUGUSTUS	CDS	44915373	44915729	0.91	+	0	ID=g20236.t1.CDS1;Parent=g20236.t1;
OU744339.1_Gymnosoma_rotundatum_genome_assembly,_chromosome:_4	AUGUSTUS	exon	44915373	44915729	.	+	.	ID=g20236.t1.exon1;Parent=g20236.t1;
OU744339.1_Gymnosoma_rotundatum_genome_assembly,_chromosome:_4	AUGUSTUS	stop_codon	44915727	44915729	.	+	0	ID=g20236.t1.stop1;Parent=g20236.t1;
OU744339.1_Gymnosoma_rotundatum_genome_assembly,_chromosome:_4	AUGUSTUS	gene	44915983	44916630	.	+	.	ID=g20237;
OU744339.1_Gymnosoma_rotundatum_genome_assembly,_chromosome:_4	AUGUSTUS	mRNA	44915983	44916630	1	+	.	ID=g20237.t1;Parent=g20237;
OU744339.1_Gymnosoma_rotundatum_genome_assembly,_chromosome:_4	AUGUSTUS	start_codon	44915983	44915985	.	+	0	ID=g20237.t1.start1;Parent=g20237.t1;
OU744339.1_Gymnosoma_rotundatum_genome_assembly,_chromosome:_4	AUGUSTUS	CDS	44915983	44916630	1	+	0	ID=g20237.t1.CDS1;Parent=g20237.t1;
OU744339.1_Gymnosoma_rotundatum_genome_assembly,_chromosome:_4	AUGUSTUS	exon	44915983	44916630	.	+	.	ID=g20237.t1.exon1;Parent=g20237.t1;
OU744339.1_Gymnosoma_rotundatum_genome_assembly,_chromosome:_4	AUGUSTUS	stop_codon	44916628	44916630	.	+	0	ID=g20237.t1.stop1;Parent=g20237.t1;
OU744339.1_Gymnosoma_rotundatum_genome_assembly,_chromosome:_4	AUGUSTUS	gene	44916796	44917098	.	+	.	ID=g20238;
OU744339.1_Gymnosoma_rotundatum_genome_assembly,_chromosome:_4	AUGUSTUS	mRNA	44916796	44917098	0.7	+	.	ID=g20238.t1;Parent=g20238;
OU744339.1_Gymnosoma_rotundatum_genome_assembly,_chromosome:_4	AUGUSTUS	start_codon	44916796	44916798	.	+	0	ID=g20238.t1.start1;Parent=g20238.t1;
OU744339.1_Gymnosoma_rotundatum_genome_assembly,_chromosome:_4	AUGUSTUS	CDS	44916796	44917098	0.7	+	0	ID=g20238.t1.CDS1;Parent=g20238.t1;
OU744339.1_Gymnosoma_rotundatum_genome_assembly,_chromosome:_4	AUGUSTUS	exon	44916796	44917098	.	+	.	ID=g20238.t1.exon1;Parent=g20238.t1;
OU744339.1_Gymnosoma_rotundatum_genome_assembly,_chromosome:_4	AUGUSTUS	stop_codon	44917096	44917098	.	+	0	ID=g20238.t1.stop1;Parent=g20238.t1;
OU744339.1_Gymnosoma_rotundatum_genome_assembly,_chromosome:_4	AUGUSTUS	gene	44932564	44933052	.	+	.	ID=g20239;
OU744339.1_Gymnosoma_rotundatum_genome_assembly,_chromosome:_4	AUGUSTUS	mRNA	44932564	44933052	0.96	+	.	ID=g20239.t1;Parent=g20239;
OU744339.1_Gymnosoma_rotundatum_genome_assembly,_chromosome:_4	AUGUSTUS	start_codon	44932564	44932566	.	+	0	ID=g20239.t1.start1;Parent=g20239.t1;
OU744339.1_Gymnosoma_rotundatum_genome_assembly,_chromosome:_4	AUGUSTUS	CDS	44932564	44933052	0.96	+	0	ID=g20239.t1.CDS1;Parent=g20239.t1;
OU744339.1_Gymnosoma_rotundatum_genome_assembly,_chromosome:_4	AUGUSTUS	exon	44932564	44933052	.	+	.	ID=g20239.t1.exon1;Parent=g20239.t1;
OU744339.1_Gymnosoma_rotundatum_genome_assembly,_chromosome:_4	AUGUSTUS	stop_codon	44933050	44933052	.	+	0	ID=g20239.t1.stop1;Parent=g20239.t1;
OU744339.1_Gymnosoma_rotundatum_genome_assembly,_chromosome:_4	AUGUSTUS	gene	44933342	44933587	.	+	.	ID=g20240;
OU744339.1_Gymnosoma_rotundatum_genome_assembly,_chromosome:_4	AUGUSTUS	mRNA	44933342	44933587	0.96	+	.	ID=g20240.t1;Parent=g20240;
OU744339.1_Gymnosoma_rotundatum_genome_assembly,_chromosome:_4	AUGUSTUS	start_codon	44933342	44933344	.	+	0	ID=g20240.t1.start1;Parent=g20240.t1;
OU744339.1_Gymnosoma_rotundatum_genome_assembly,_chromosome:_4	AUGUSTUS	CDS	44933342	44933587	0.96	+	0	ID=g20240.t1.CDS1;Parent=g20240.t1;
OU744339.1_Gymnosoma_rotundatum_genome_assembly,_chromosome:_4	AUGUSTUS	exon	44933342	44933587	.	+	.	ID=g20240.t1.exon1;Parent=g20240.t1;
OU744339.1_Gymnosoma_rotundatum_genome_assembly,_chromosome:_4	AUGUSTUS	stop_codon	44933585	44933587	.	+	0	ID=g20240.t1.stop1;Parent=g20240.t1;
OU744339.1_Gymnosoma_rotundatum_genome_assembly,_chromosome:_4	AUGUSTUS	gene	44933699	44934859	.	+	.	ID=g20241;
OU744339.1_Gymnosoma_rotundatum_genome_assembly,_chromosome:_4	AUGUSTUS	mRNA	44933699	44934859	0.36	+	.	ID=g20241.t1;Parent=g20241;
OU744339.1_Gymnosoma_rotundatum_genome_assembly,_chromosome:_4	AUGUSTUS	start_codon	44933699	44933701	.	+	0	ID=g20241.t1.start1;Parent=g20241.t1;
OU744339.1_Gymnosoma_rotundatum_genome_assembly,_chromosome:_4	AUGUSTUS	CDS	44933699	44933712	0.69	+	0	ID=g20241.t1.CDS1;Parent=g20241.t1;
OU744339.1_Gymnosoma_rotundatum_genome_assembly,_chromosome:_4	AUGUSTUS	exon	44933699	44933712	.	+	.	ID=g20241.t1.exon1;Parent=g20241.t1;
OU744339.1_Gymnosoma_rotundatum_genome_assembly,_chromosome:_4	AUGUSTUS	intron	44933713	44933762	0.4	+	.	ID=g20241.t1.intron1;Parent=g20241.t1;
OU744339.1_Gymnosoma_rotundatum_genome_assembly,_chromosome:_4	AUGUSTUS	CDS	44933763	44934010	0.4	+	1	ID=g20241.t1.CDS2;Parent=g20241.t1;
OU744339.1_Gymnosoma_rotundatum_genome_assembly,_chromosome:_4	AUGUSTUS	exon	44933763	44934010	.	+	.	ID=g20241.t1.exon2;Parent=g20241.t1;
OU744339.1_Gymnosoma_rotundatum_genome_assembly,_chromosome:_4	AUGUSTUS	intron	44934011	44934656	1	+	.	ID=g20241.t1.intron2;Parent=g20241.t1;
OU744339.1_Gymnosoma_rotundatum_genome_assembly,_chromosome:_4	AUGUSTUS	CDS	44934657	44934859	0.9	+	2	ID=g20241.t1.CDS3;Parent=g20241.t1;
OU744339.1_Gymnosoma_rotundatum_genome_assembly,_chromosome:_4	AUGUSTUS	exon	44934657	44934859	.	+	.	ID=g20241.t1.exon3;Parent=g20241.t1;
OU744339.1_Gymnosoma_rotundatum_genome_assembly,_chromosome:_4	AUGUSTUS	stop_codon	44934857	44934859	.	+	0	ID=g20241.t1.stop1;Parent=g20241.t1;
OU744339.1_Gymnosoma_rotundatum_genome_assembly,_chromosome:_4	AUGUSTUS	gene	44935581	44936218	.	+	.	ID=g20242;
OU744339.1_Gymnosoma_rotundatum_genome_assembly,_chromosome:_4	AUGUSTUS	mRNA	44935581	44936218	0.59	+	.	ID=g20242.t1;Parent=g20242;
OU744339.1_Gymnosoma_rotundatum_genome_assembly,_chromosome:_4	AUGUSTUS	start_codon	44935581	44935583	.	+	0	ID=g20242.t1.start1;Parent=g20242.t1;
OU744339.1_Gymnosoma_rotundatum_genome_assembly,_chromosome:_4	AUGUSTUS	CDS	44935581	44935721	0.59	+	0	ID=g20242.t1.CDS1;Parent=g20242.t1;
OU744339.1_Gymnosoma_rotundatum_genome_assembly,_chromosome:_4	AUGUSTUS	exon	44935581	44935721	.	+	.	ID=g20242.t1.exon1;Parent=g20242.t1;
OU744339.1_Gymnosoma_rotundatum_genome_assembly,_chromosome:_4	AUGUSTUS	intron	44935722	44935963	0.59	+	.	ID=g20242.t1.intron1;Parent=g20242.t1;
OU744339.1_Gymnosoma_rotundatum_genome_assembly,_chromosome:_4	AUGUSTUS	CDS	44935964	44936218	1	+	0	ID=g20242.t1.CDS2;Parent=g20242.t1;
OU744339.1_Gymnosoma_rotundatum_genome_assembly,_chromosome:_4	AUGUSTUS	exon	44935964	44936218	.	+	.	ID=g20242.t1.exon2;Parent=g20242.t1;
OU744339.1_Gymnosoma_rotundatum_genome_assembly,_chromosome:_4	AUGUSTUS	stop_codon	44936216	44936218	.	+	0	ID=g20242.t1.stop1;Parent=g20242.t1;
OU744339.1_Gymnosoma_rotundatum_genome_assembly,_chromosome:_4	AUGUSTUS	gene	44945790	44976391	.	+	.	ID=g20243;
OU744339.1_Gymnosoma_rotundatum_genome_assembly,_chromosome:_4	AUGUSTUS	mRNA	44945790	44976391	0.89	+	.	ID=g20243.t1;Parent=g20243;
OU744339.1_Gymnosoma_rotundatum_genome_assembly,_chromosome:_4	AUGUSTUS	start_codon	44945790	44945792	.	+	0	ID=g20243.t1.start1;Parent=g20243.t1;
OU744339.1_Gymnosoma_rotundatum_genome_assembly,_chromosome:_4	AUGUSTUS	CDS	44945790	44945865	1	+	0	ID=g20243.t1.CDS1;Parent=g20243.t1;
OU744339.1_Gymnosoma_rotundatum_genome_assembly,_chromosome:_4	AUGUSTUS	exon	44945790	44945865	.	+	.	ID=g20243.t1.exon1;Parent=g20243.t1;
OU744339.1_Gymnosoma_rotundatum_genome_assembly,_chromosome:_4	AUGUSTUS	intron	44945866	44945934	0.94	+	.	ID=g20243.t1.intron1;Parent=g20243.t1;
OU744339.1_Gymnosoma_rotundatum_genome_assembly,_chromosome:_4	AUGUSTUS	CDS	44945935	44946425	0.92	+	2	ID=g20243.t1.CDS2;Parent=g20243.t1;
OU744339.1_Gymnosoma_rotundatum_genome_assembly,_chromosome:_4	AUGUSTUS	exon	44945935	44946425	.	+	.	ID=g20243.t1.exon2;Parent=g20243.t1;
OU744339.1_Gymnosoma_rotundatum_genome_assembly,_chromosome:_4	AUGUSTUS	intron	44946426	44946489	0.98	+	.	ID=g20243.t1.intron2;Parent=g20243.t1;
OU744339.1_Gymnosoma_rotundatum_genome_assembly,_chromosome:_4	AUGUSTUS	CDS	44946490	44946978	1	+	0	ID=g20243.t1.CDS3;Parent=g20243.t1;
OU744339.1_Gymnosoma_rotundatum_genome_assembly,_chromosome:_4	AUGUSTUS	exon	44946490	44946978	.	+	.	ID=g20243.t1.exon3;Parent=g20243.t1;
OU744339.1_Gymnosoma_rotundatum_genome_assembly,_chromosome:_4	AUGUSTUS	intron	44946979	44960841	0.99	+	.	ID=g20243.t1.intron3;Parent=g20243.t1;
OU744339.1_Gymnosoma_rotundatum_genome_assembly,_chromosome:_4	AUGUSTUS	CDS	44960842	44961267	0.97	+	0	ID=g20243.t1.CDS4;Parent=g20243.t1;
OU744339.1_Gymnosoma_rotundatum_genome_assembly,_chromosome:_4	AUGUSTUS	exon	44960842	44961267	.	+	.	ID=g20243.t1.exon4;Parent=g20243.t1;
OU744339.1_Gymnosoma_rotundatum_genome_assembly,_chromosome:_4	AUGUSTUS	intron	44961268	44974655	0.96	+	.	ID=g20243.t1.intron4;Parent=g20243.t1;
OU744339.1_Gymnosoma_rotundatum_genome_assembly,_chromosome:_4	AUGUSTUS	CDS	44974656	44975425	0.99	+	0	ID=g20243.t1.CDS5;Parent=g20243.t1;
OU744339.1_Gymnosoma_rotundatum_genome_assembly,_chromosome:_4	AUGUSTUS	exon	44974656	44975425	.	+	.	ID=g20243.t1.exon5;Parent=g20243.t1;
OU744339.1_Gymnosoma_rotundatum_genome_assembly,_chromosome:_4	AUGUSTUS	intron	44975426	44975490	1	+	.	ID=g20243.t1.intron5;Parent=g20243.t1;
OU744339.1_Gymnosoma_rotundatum_genome_assembly,_chromosome:_4	AUGUSTUS	CDS	44975491	44976161	1	+	1	ID=g20243.t1.CDS6;Parent=g20243.t1;
OU744339.1_Gymnosoma_rotundatum_genome_assembly,_chromosome:_4	AUGUSTUS	exon	44975491	44976161	.	+	.	ID=g20243.t1.exon6;Parent=g20243.t1;
OU744339.1_Gymnosoma_rotundatum_genome_assembly,_chromosome:_4	AUGUSTUS	intron	44976162	44976215	1	+	.	ID=g20243.t1.intron6;Parent=g20243.t1;
OU744339.1_Gymnosoma_rotundatum_genome_assembly,_chromosome:_4	AUGUSTUS	CDS	44976216	44976391	1	+	2	ID=g20243.t1.CDS7;Parent=g20243.t1;
OU744339.1_Gymnosoma_rotundatum_genome_assembly,_chromosome:_4	AUGUSTUS	exon	44976216	44976391	.	+	.	ID=g20243.t1.exon7;Parent=g20243.t1;
OU744339.1_Gymnosoma_rotundatum_genome_assembly,_chromosome:_4	AUGUSTUS	stop_codon	44976389	44976391	.	+	0	ID=g20243.t1.stop1;Parent=g20243.t1;
OU744339.1_Gymnosoma_rotundatum_genome_assembly,_chromosome:_4	AUGUSTUS	gene	44986095	44986357	.	+	.	ID=g20244;
OU744339.1_Gymnosoma_rotundatum_genome_assembly,_chromosome:_4	AUGUSTUS	mRNA	44986095	44986357	0.39	+	.	ID=g20244.t1;Parent=g20244;
OU744339.1_Gymnosoma_rotundatum_genome_assembly,_chromosome:_4	AUGUSTUS	start_codon	44986095	44986097	.	+	0	ID=g20244.t1.start1;Parent=g20244.t1;
OU744339.1_Gymnosoma_rotundatum_genome_assembly,_chromosome:_4	AUGUSTUS	CDS	44986095	44986272	0.6	+	0	ID=g20244.t1.CDS1;Parent=g20244.t1;
OU744339.1_Gymnosoma_rotundatum_genome_assembly,_chromosome:_4	AUGUSTUS	exon	44986095	44986272	.	+	.	ID=g20244.t1.exon1;Parent=g20244.t1;
OU744339.1_Gymnosoma_rotundatum_genome_assembly,_chromosome:_4	AUGUSTUS	intron	44986273	44986334	0.39	+	.	ID=g20244.t1.intron1;Parent=g20244.t1;
OU744339.1_Gymnosoma_rotundatum_genome_assembly,_chromosome:_4	AUGUSTUS	CDS	44986335	44986357	0.39	+	2	ID=g20244.t1.CDS2;Parent=g20244.t1;
OU744339.1_Gymnosoma_rotundatum_genome_assembly,_chromosome:_4	AUGUSTUS	exon	44986335	44986357	.	+	.	ID=g20244.t1.exon2;Parent=g20244.t1;
OU744339.1_Gymnosoma_rotundatum_genome_assembly,_chromosome:_4	AUGUSTUS	stop_codon	44986355	44986357	.	+	0	ID=g20244.t1.stop1;Parent=g20244.t1;
OU744339.1_Gymnosoma_rotundatum_genome_assembly,_chromosome:_4	AUGUSTUS	gene	44992958	44993323	.	-	.	ID=g20245;
OU744339.1_Gymnosoma_rotundatum_genome_assembly,_chromosome:_4	AUGUSTUS	mRNA	44992958	44993323	0.99	-	.	ID=g20245.t1;Parent=g20245;
OU744339.1_Gymnosoma_rotundatum_genome_assembly,_chromosome:_4	AUGUSTUS	stop_codon	44992958	44992960	.	-	0	ID=g20245.t1.stop1;Parent=g20245.t1;
OU744339.1_Gymnosoma_rotundatum_genome_assembly,_chromosome:_4	AUGUSTUS	CDS	44992958	44993323	0.99	-	0	ID=g20245.t1.CDS1;Parent=g20245.t1;
OU744339.1_Gymnosoma_rotundatum_genome_assembly,_chromosome:_4	AUGUSTUS	exon	44992958	44993323	.	-	.	ID=g20245.t1.exon1;Parent=g20245.t1;
OU744339.1_Gymnosoma_rotundatum_genome_assembly,_chromosome:_4	AUGUSTUS	start_codon	44993321	44993323	.	-	0	ID=g20245.t1.start1;Parent=g20245.t1;
OU744339.1_Gymnosoma_rotundatum_genome_assembly,_chromosome:_4	AUGUSTUS	gene	45007351	45013011	.	+	.	ID=g20246;
OU744339.1_Gymnosoma_rotundatum_genome_assembly,_chromosome:_4	AUGUSTUS	mRNA	45007351	45013011	0.15	+	.	ID=g20246.t1;Parent=g20246;
OU744339.1_Gymnosoma_rotundatum_genome_assembly,_chromosome:_4	AUGUSTUS	start_codon	45007351	45007353	.	+	0	ID=g20246.t1.start1;Parent=g20246.t1;
OU744339.1_Gymnosoma_rotundatum_genome_assembly,_chromosome:_4	AUGUSTUS	CDS	45007351	45008718	1	+	0	ID=g20246.t1.CDS1;Parent=g20246.t1;
OU744339.1_Gymnosoma_rotundatum_genome_assembly,_chromosome:_4	AUGUSTUS	exon	45007351	45008718	.	+	.	ID=g20246.t1.exon1;Parent=g20246.t1;
OU744339.1_Gymnosoma_rotundatum_genome_assembly,_chromosome:_4	AUGUSTUS	intron	45008719	45008775	1	+	.	ID=g20246.t1.intron1;Parent=g20246.t1;
OU744339.1_Gymnosoma_rotundatum_genome_assembly,_chromosome:_4	AUGUSTUS	CDS	45008776	45008998	0.75	+	0	ID=g20246.t1.CDS2;Parent=g20246.t1;
OU744339.1_Gymnosoma_rotundatum_genome_assembly,_chromosome:_4	AUGUSTUS	exon	45008776	45008998	.	+	.	ID=g20246.t1.exon2;Parent=g20246.t1;
OU744339.1_Gymnosoma_rotundatum_genome_assembly,_chromosome:_4	AUGUSTUS	intron	45008999	45009724	0.74	+	.	ID=g20246.t1.intron2;Parent=g20246.t1;
OU744339.1_Gymnosoma_rotundatum_genome_assembly,_chromosome:_4	AUGUSTUS	CDS	45009725	45010224	0.29	+	2	ID=g20246.t1.CDS3;Parent=g20246.t1;
OU744339.1_Gymnosoma_rotundatum_genome_assembly,_chromosome:_4	AUGUSTUS	exon	45009725	45010224	.	+	.	ID=g20246.t1.exon3;Parent=g20246.t1;
OU744339.1_Gymnosoma_rotundatum_genome_assembly,_chromosome:_4	AUGUSTUS	intron	45010225	45010692	0.32	+	.	ID=g20246.t1.intron3;Parent=g20246.t1;
OU744339.1_Gymnosoma_rotundatum_genome_assembly,_chromosome:_4	AUGUSTUS	CDS	45010693	45011881	0.52	+	0	ID=g20246.t1.CDS4;Parent=g20246.t1;
OU744339.1_Gymnosoma_rotundatum_genome_assembly,_chromosome:_4	AUGUSTUS	exon	45010693	45011881	.	+	.	ID=g20246.t1.exon4;Parent=g20246.t1;
OU744339.1_Gymnosoma_rotundatum_genome_assembly,_chromosome:_4	AUGUSTUS	intron	45011882	45012763	0.55	+	.	ID=g20246.t1.intron4;Parent=g20246.t1;
OU744339.1_Gymnosoma_rotundatum_genome_assembly,_chromosome:_4	AUGUSTUS	CDS	45012764	45013011	0.55	+	2	ID=g20246.t1.CDS5;Parent=g20246.t1;
OU744339.1_Gymnosoma_rotundatum_genome_assembly,_chromosome:_4	AUGUSTUS	exon	45012764	45013011	.	+	.	ID=g20246.t1.exon5;Parent=g20246.t1;
OU744339.1_Gymnosoma_rotundatum_genome_assembly,_chromosome:_4	AUGUSTUS	stop_codon	45013009	45013011	.	+	0	ID=g20246.t1.stop1;Parent=g20246.t1;
OU744339.1_Gymnosoma_rotundatum_genome_assembly,_chromosome:_4	AUGUSTUS	gene	45025933	45026268	.	+	.	ID=g20247;
OU744339.1_Gymnosoma_rotundatum_genome_assembly,_chromosome:_4	AUGUSTUS	mRNA	45025933	45026268	1	+	.	ID=g20247.t1;Parent=g20247;
OU744339.1_Gymnosoma_rotundatum_genome_assembly,_chromosome:_4	AUGUSTUS	start_codon	45025933	45025935	.	+	0	ID=g20247.t1.start1;Parent=g20247.t1;
OU744339.1_Gymnosoma_rotundatum_genome_assembly,_chromosome:_4	AUGUSTUS	CDS	45025933	45026268	1	+	0	ID=g20247.t1.CDS1;Parent=g20247.t1;
OU744339.1_Gymnosoma_rotundatum_genome_assembly,_chromosome:_4	AUGUSTUS	exon	45025933	45026268	.	+	.	ID=g20247.t1.exon1;Parent=g20247.t1;
OU744339.1_Gymnosoma_rotundatum_genome_assembly,_chromosome:_4	AUGUSTUS	stop_codon	45026266	45026268	.	+	0	ID=g20247.t1.stop1;Parent=g20247.t1;
OU744339.1_Gymnosoma_rotundatum_genome_assembly,_chromosome:_4	AUGUSTUS	gene	45026911	45027861	.	-	.	ID=g20248;
OU744339.1_Gymnosoma_rotundatum_genome_assembly,_chromosome:_4	AUGUSTUS	mRNA	45026911	45027861	0.86	-	.	ID=g20248.t1;Parent=g20248;
OU744339.1_Gymnosoma_rotundatum_genome_assembly,_chromosome:_4	AUGUSTUS	stop_codon	45026911	45026913	.	-	0	ID=g20248.t1.stop1;Parent=g20248.t1;
OU744339.1_Gymnosoma_rotundatum_genome_assembly,_chromosome:_4	AUGUSTUS	CDS	45026911	45026955	1	-	0	ID=g20248.t1.CDS1;Parent=g20248.t1;
OU744339.1_Gymnosoma_rotundatum_genome_assembly,_chromosome:_4	AUGUSTUS	exon	45026911	45026955	.	-	.	ID=g20248.t1.exon1;Parent=g20248.t1;
OU744339.1_Gymnosoma_rotundatum_genome_assembly,_chromosome:_4	AUGUSTUS	intron	45026956	45027003	0.86	-	.	ID=g20248.t1.intron1;Parent=g20248.t1;
OU744339.1_Gymnosoma_rotundatum_genome_assembly,_chromosome:_4	AUGUSTUS	CDS	45027004	45027861	0.86	-	0	ID=g20248.t1.CDS2;Parent=g20248.t1;
OU744339.1_Gymnosoma_rotundatum_genome_assembly,_chromosome:_4	AUGUSTUS	exon	45027004	45027861	.	-	.	ID=g20248.t1.exon2;Parent=g20248.t1;
OU744339.1_Gymnosoma_rotundatum_genome_assembly,_chromosome:_4	AUGUSTUS	start_codon	45027859	45027861	.	-	0	ID=g20248.t1.start1;Parent=g20248.t1;
OU744339.1_Gymnosoma_rotundatum_genome_assembly,_chromosome:_4	AUGUSTUS	gene	45028649	45030622	.	-	.	ID=g20249;
OU744339.1_Gymnosoma_rotundatum_genome_assembly,_chromosome:_4	AUGUSTUS	mRNA	45028649	45030622	0.33	-	.	ID=g20249.t1;Parent=g20249;
OU744339.1_Gymnosoma_rotundatum_genome_assembly,_chromosome:_4	AUGUSTUS	stop_codon	45028649	45028651	.	-	0	ID=g20249.t1.stop1;Parent=g20249.t1;
OU744339.1_Gymnosoma_rotundatum_genome_assembly,_chromosome:_4	AUGUSTUS	CDS	45028649	45028875	0.46	-	2	ID=g20249.t1.CDS1;Parent=g20249.t1;
OU744339.1_Gymnosoma_rotundatum_genome_assembly,_chromosome:_4	AUGUSTUS	exon	45028649	45028875	.	-	.	ID=g20249.t1.exon1;Parent=g20249.t1;
OU744339.1_Gymnosoma_rotundatum_genome_assembly,_chromosome:_4	AUGUSTUS	intron	45028876	45029417	0.39	-	.	ID=g20249.t1.intron1;Parent=g20249.t1;
OU744339.1_Gymnosoma_rotundatum_genome_assembly,_chromosome:_4	AUGUSTUS	CDS	45029418	45030238	0.48	-	1	ID=g20249.t1.CDS2;Parent=g20249.t1;
OU744339.1_Gymnosoma_rotundatum_genome_assembly,_chromosome:_4	AUGUSTUS	exon	45029418	45030238	.	-	.	ID=g20249.t1.exon2;Parent=g20249.t1;
OU744339.1_Gymnosoma_rotundatum_genome_assembly,_chromosome:_4	AUGUSTUS	intron	45030239	45030470	0.75	-	.	ID=g20249.t1.intron2;Parent=g20249.t1;
OU744339.1_Gymnosoma_rotundatum_genome_assembly,_chromosome:_4	AUGUSTUS	CDS	45030471	45030622	0.82	-	0	ID=g20249.t1.CDS3;Parent=g20249.t1;
OU744339.1_Gymnosoma_rotundatum_genome_assembly,_chromosome:_4	AUGUSTUS	exon	45030471	45030622	.	-	.	ID=g20249.t1.exon3;Parent=g20249.t1;
OU744339.1_Gymnosoma_rotundatum_genome_assembly,_chromosome:_4	AUGUSTUS	start_codon	45030620	45030622	.	-	0	ID=g20249.t1.start1;Parent=g20249.t1;
OU744339.1_Gymnosoma_rotundatum_genome_assembly,_chromosome:_4	AUGUSTUS	gene	45042359	45043684	.	-	.	ID=g20250;
OU744339.1_Gymnosoma_rotundatum_genome_assembly,_chromosome:_4	AUGUSTUS	mRNA	45042359	45043684	0.34	-	.	ID=g20250.t1;Parent=g20250;
OU744339.1_Gymnosoma_rotundatum_genome_assembly,_chromosome:_4	AUGUSTUS	stop_codon	45042359	45042361	.	-	0	ID=g20250.t1.stop1;Parent=g20250.t1;
OU744339.1_Gymnosoma_rotundatum_genome_assembly,_chromosome:_4	AUGUSTUS	CDS	45042359	45043446	0.34	-	2	ID=g20250.t1.CDS1;Parent=g20250.t1;
OU744339.1_Gymnosoma_rotundatum_genome_assembly,_chromosome:_4	AUGUSTUS	exon	45042359	45043446	.	-	.	ID=g20250.t1.exon1;Parent=g20250.t1;
OU744339.1_Gymnosoma_rotundatum_genome_assembly,_chromosome:_4	AUGUSTUS	intron	45043447	45043518	0.34	-	.	ID=g20250.t1.intron1;Parent=g20250.t1;
OU744339.1_Gymnosoma_rotundatum_genome_assembly,_chromosome:_4	AUGUSTUS	CDS	45043519	45043684	0.34	-	0	ID=g20250.t1.CDS2;Parent=g20250.t1;
OU744339.1_Gymnosoma_rotundatum_genome_assembly,_chromosome:_4	AUGUSTUS	exon	45043519	45043684	.	-	.	ID=g20250.t1.exon2;Parent=g20250.t1;
OU744339.1_Gymnosoma_rotundatum_genome_assembly,_chromosome:_4	AUGUSTUS	start_codon	45043682	45043684	.	-	0	ID=g20250.t1.start1;Parent=g20250.t1;
OU744339.1_Gymnosoma_rotundatum_genome_assembly,_chromosome:_4	AUGUSTUS	gene	45043833	45045848	.	-	.	ID=g20251;
OU744339.1_Gymnosoma_rotundatum_genome_assembly,_chromosome:_4	AUGUSTUS	mRNA	45043833	45045848	0.37	-	.	ID=g20251.t1;Parent=g20251;
OU744339.1_Gymnosoma_rotundatum_genome_assembly,_chromosome:_4	AUGUSTUS	stop_codon	45043833	45043835	.	-	0	ID=g20251.t1.stop1;Parent=g20251.t1;
OU744339.1_Gymnosoma_rotundatum_genome_assembly,_chromosome:_4	AUGUSTUS	CDS	45043833	45043882	0.99	-	2	ID=g20251.t1.CDS1;Parent=g20251.t1;
OU744339.1_Gymnosoma_rotundatum_genome_assembly,_chromosome:_4	AUGUSTUS	exon	45043833	45043882	.	-	.	ID=g20251.t1.exon1;Parent=g20251.t1;
OU744339.1_Gymnosoma_rotundatum_genome_assembly,_chromosome:_4	AUGUSTUS	intron	45043883	45044785	0.37	-	.	ID=g20251.t1.intron1;Parent=g20251.t1;
OU744339.1_Gymnosoma_rotundatum_genome_assembly,_chromosome:_4	AUGUSTUS	CDS	45044786	45045051	0.99	-	1	ID=g20251.t1.CDS2;Parent=g20251.t1;
OU744339.1_Gymnosoma_rotundatum_genome_assembly,_chromosome:_4	AUGUSTUS	exon	45044786	45045051	.	-	.	ID=g20251.t1.exon2;Parent=g20251.t1;
OU744339.1_Gymnosoma_rotundatum_genome_assembly,_chromosome:_4	AUGUSTUS	intron	45045052	45045384	1	-	.	ID=g20251.t1.intron2;Parent=g20251.t1;
OU744339.1_Gymnosoma_rotundatum_genome_assembly,_chromosome:_4	AUGUSTUS	CDS	45045385	45045848	1	-	0	ID=g20251.t1.CDS3;Parent=g20251.t1;
OU744339.1_Gymnosoma_rotundatum_genome_assembly,_chromosome:_4	AUGUSTUS	exon	45045385	45045848	.	-	.	ID=g20251.t1.exon3;Parent=g20251.t1;
OU744339.1_Gymnosoma_rotundatum_genome_assembly,_chromosome:_4	AUGUSTUS	start_codon	45045846	45045848	.	-	0	ID=g20251.t1.start1;Parent=g20251.t1;
OU744339.1_Gymnosoma_rotundatum_genome_assembly,_chromosome:_4	AUGUSTUS	gene	45048439	45048966	.	+	.	ID=g20252;
OU744339.1_Gymnosoma_rotundatum_genome_assembly,_chromosome:_4	AUGUSTUS	mRNA	45048439	45048966	0.97	+	.	ID=g20252.t1;Parent=g20252;
OU744339.1_Gymnosoma_rotundatum_genome_assembly,_chromosome:_4	AUGUSTUS	start_codon	45048439	45048441	.	+	0	ID=g20252.t1.start1;Parent=g20252.t1;
OU744339.1_Gymnosoma_rotundatum_genome_assembly,_chromosome:_4	AUGUSTUS	CDS	45048439	45048966	0.97	+	0	ID=g20252.t1.CDS1;Parent=g20252.t1;
OU744339.1_Gymnosoma_rotundatum_genome_assembly,_chromosome:_4	AUGUSTUS	exon	45048439	45048966	.	+	.	ID=g20252.t1.exon1;Parent=g20252.t1;
OU744339.1_Gymnosoma_rotundatum_genome_assembly,_chromosome:_4	AUGUSTUS	stop_codon	45048964	45048966	.	+	0	ID=g20252.t1.stop1;Parent=g20252.t1;
OU744339.1_Gymnosoma_rotundatum_genome_assembly,_chromosome:_4	AUGUSTUS	gene	45060425	45060820	.	+	.	ID=g20253;
OU744339.1_Gymnosoma_rotundatum_genome_assembly,_chromosome:_4	AUGUSTUS	mRNA	45060425	45060820	0.75	+	.	ID=g20253.t1;Parent=g20253;
OU744339.1_Gymnosoma_rotundatum_genome_assembly,_chromosome:_4	AUGUSTUS	start_codon	45060425	45060427	.	+	0	ID=g20253.t1.start1;Parent=g20253.t1;
OU744339.1_Gymnosoma_rotundatum_genome_assembly,_chromosome:_4	AUGUSTUS	CDS	45060425	45060444	0.75	+	0	ID=g20253.t1.CDS1;Parent=g20253.t1;
OU744339.1_Gymnosoma_rotundatum_genome_assembly,_chromosome:_4	AUGUSTUS	exon	45060425	45060444	.	+	.	ID=g20253.t1.exon1;Parent=g20253.t1;
OU744339.1_Gymnosoma_rotundatum_genome_assembly,_chromosome:_4	AUGUSTUS	intron	45060445	45060495	0.75	+	.	ID=g20253.t1.intron1;Parent=g20253.t1;
OU744339.1_Gymnosoma_rotundatum_genome_assembly,_chromosome:_4	AUGUSTUS	CDS	45060496	45060820	1	+	1	ID=g20253.t1.CDS2;Parent=g20253.t1;
OU744339.1_Gymnosoma_rotundatum_genome_assembly,_chromosome:_4	AUGUSTUS	exon	45060496	45060820	.	+	.	ID=g20253.t1.exon2;Parent=g20253.t1;
OU744339.1_Gymnosoma_rotundatum_genome_assembly,_chromosome:_4	AUGUSTUS	stop_codon	45060818	45060820	.	+	0	ID=g20253.t1.stop1;Parent=g20253.t1;
OU744339.1_Gymnosoma_rotundatum_genome_assembly,_chromosome:_4	AUGUSTUS	gene	45082075	45082455	.	-	.	ID=g20254;
OU744339.1_Gymnosoma_rotundatum_genome_assembly,_chromosome:_4	AUGUSTUS	mRNA	45082075	45082455	0.83	-	.	ID=g20254.t1;Parent=g20254;
OU744339.1_Gymnosoma_rotundatum_genome_assembly,_chromosome:_4	AUGUSTUS	stop_codon	45082075	45082077	.	-	0	ID=g20254.t1.stop1;Parent=g20254.t1;
OU744339.1_Gymnosoma_rotundatum_genome_assembly,_chromosome:_4	AUGUSTUS	CDS	45082075	45082455	0.83	-	0	ID=g20254.t1.CDS1;Parent=g20254.t1;
OU744339.1_Gymnosoma_rotundatum_genome_assembly,_chromosome:_4	AUGUSTUS	exon	45082075	45082455	.	-	.	ID=g20254.t1.exon1;Parent=g20254.t1;
OU744339.1_Gymnosoma_rotundatum_genome_assembly,_chromosome:_4	AUGUSTUS	start_codon	45082453	45082455	.	-	0	ID=g20254.t1.start1;Parent=g20254.t1;
OU744339.1_Gymnosoma_rotundatum_genome_assembly,_chromosome:_4	AUGUSTUS	gene	45083584	45083931	.	-	.	ID=g20255;
OU744339.1_Gymnosoma_rotundatum_genome_assembly,_chromosome:_4	AUGUSTUS	mRNA	45083584	45083931	1	-	.	ID=g20255.t1;Parent=g20255;
OU744339.1_Gymnosoma_rotundatum_genome_assembly,_chromosome:_4	AUGUSTUS	stop_codon	45083584	45083586	.	-	0	ID=g20255.t1.stop1;Parent=g20255.t1;
OU744339.1_Gymnosoma_rotundatum_genome_assembly,_chromosome:_4	AUGUSTUS	CDS	45083584	45083931	1	-	0	ID=g20255.t1.CDS1;Parent=g20255.t1;
OU744339.1_Gymnosoma_rotundatum_genome_assembly,_chromosome:_4	AUGUSTUS	exon	45083584	45083931	.	-	.	ID=g20255.t1.exon1;Parent=g20255.t1;
OU744339.1_Gymnosoma_rotundatum_genome_assembly,_chromosome:_4	AUGUSTUS	start_codon	45083929	45083931	.	-	0	ID=g20255.t1.start1;Parent=g20255.t1;
OU744339.1_Gymnosoma_rotundatum_genome_assembly,_chromosome:_4	AUGUSTUS	gene	45085752	45086093	.	-	.	ID=g20256;
OU744339.1_Gymnosoma_rotundatum_genome_assembly,_chromosome:_4	AUGUSTUS	mRNA	45085752	45086093	1	-	.	ID=g20256.t1;Parent=g20256;
OU744339.1_Gymnosoma_rotundatum_genome_assembly,_chromosome:_4	AUGUSTUS	stop_codon	45085752	45085754	.	-	0	ID=g20256.t1.stop1;Parent=g20256.t1;
OU744339.1_Gymnosoma_rotundatum_genome_assembly,_chromosome:_4	AUGUSTUS	CDS	45085752	45086093	1	-	0	ID=g20256.t1.CDS1;Parent=g20256.t1;
OU744339.1_Gymnosoma_rotundatum_genome_assembly,_chromosome:_4	AUGUSTUS	exon	45085752	45086093	.	-	.	ID=g20256.t1.exon1;Parent=g20256.t1;
OU744339.1_Gymnosoma_rotundatum_genome_assembly,_chromosome:_4	AUGUSTUS	start_codon	45086091	45086093	.	-	0	ID=g20256.t1.start1;Parent=g20256.t1;
OU744339.1_Gymnosoma_rotundatum_genome_assembly,_chromosome:_4	AUGUSTUS	gene	45086123	45086425	.	-	.	ID=g20257;
OU744339.1_Gymnosoma_rotundatum_genome_assembly,_chromosome:_4	AUGUSTUS	mRNA	45086123	45086425	1	-	.	ID=g20257.t1;Parent=g20257;
OU744339.1_Gymnosoma_rotundatum_genome_assembly,_chromosome:_4	AUGUSTUS	stop_codon	45086123	45086125	.	-	0	ID=g20257.t1.stop1;Parent=g20257.t1;
OU744339.1_Gymnosoma_rotundatum_genome_assembly,_chromosome:_4	AUGUSTUS	CDS	45086123	45086186	1	-	1	ID=g20257.t1.CDS1;Parent=g20257.t1;
OU744339.1_Gymnosoma_rotundatum_genome_assembly,_chromosome:_4	AUGUSTUS	exon	45086123	45086186	.	-	.	ID=g20257.t1.exon1;Parent=g20257.t1;
OU744339.1_Gymnosoma_rotundatum_genome_assembly,_chromosome:_4	AUGUSTUS	intron	45086187	45086273	1	-	.	ID=g20257.t1.intron1;Parent=g20257.t1;
OU744339.1_Gymnosoma_rotundatum_genome_assembly,_chromosome:_4	AUGUSTUS	CDS	45086274	45086425	1	-	0	ID=g20257.t1.CDS2;Parent=g20257.t1;
OU744339.1_Gymnosoma_rotundatum_genome_assembly,_chromosome:_4	AUGUSTUS	exon	45086274	45086425	.	-	.	ID=g20257.t1.exon2;Parent=g20257.t1;
OU744339.1_Gymnosoma_rotundatum_genome_assembly,_chromosome:_4	AUGUSTUS	start_codon	45086423	45086425	.	-	0	ID=g20257.t1.start1;Parent=g20257.t1;
OU744339.1_Gymnosoma_rotundatum_genome_assembly,_chromosome:_4	AUGUSTUS	gene	45091657	45092132	.	-	.	ID=g20258;
OU744339.1_Gymnosoma_rotundatum_genome_assembly,_chromosome:_4	AUGUSTUS	mRNA	45091657	45092132	0.6	-	.	ID=g20258.t1;Parent=g20258;
OU744339.1_Gymnosoma_rotundatum_genome_assembly,_chromosome:_4	AUGUSTUS	stop_codon	45091657	45091659	.	-	0	ID=g20258.t1.stop1;Parent=g20258.t1;
OU744339.1_Gymnosoma_rotundatum_genome_assembly,_chromosome:_4	AUGUSTUS	CDS	45091657	45091898	0.65	-	2	ID=g20258.t1.CDS1;Parent=g20258.t1;
OU744339.1_Gymnosoma_rotundatum_genome_assembly,_chromosome:_4	AUGUSTUS	exon	45091657	45091898	.	-	.	ID=g20258.t1.exon1;Parent=g20258.t1;
OU744339.1_Gymnosoma_rotundatum_genome_assembly,_chromosome:_4	AUGUSTUS	intron	45091899	45091999	0.6	-	.	ID=g20258.t1.intron1;Parent=g20258.t1;
OU744339.1_Gymnosoma_rotundatum_genome_assembly,_chromosome:_4	AUGUSTUS	CDS	45092000	45092132	0.95	-	0	ID=g20258.t1.CDS2;Parent=g20258.t1;
OU744339.1_Gymnosoma_rotundatum_genome_assembly,_chromosome:_4	AUGUSTUS	exon	45092000	45092132	.	-	.	ID=g20258.t1.exon2;Parent=g20258.t1;
OU744339.1_Gymnosoma_rotundatum_genome_assembly,_chromosome:_4	AUGUSTUS	start_codon	45092130	45092132	.	-	0	ID=g20258.t1.start1;Parent=g20258.t1;
OU744339.1_Gymnosoma_rotundatum_genome_assembly,_chromosome:_4	AUGUSTUS	gene	45098545	45098880	.	-	.	ID=g20259;
OU744339.1_Gymnosoma_rotundatum_genome_assembly,_chromosome:_4	AUGUSTUS	mRNA	45098545	45098880	1	-	.	ID=g20259.t1;Parent=g20259;
OU744339.1_Gymnosoma_rotundatum_genome_assembly,_chromosome:_4	AUGUSTUS	stop_codon	45098545	45098547	.	-	0	ID=g20259.t1.stop1;Parent=g20259.t1;
OU744339.1_Gymnosoma_rotundatum_genome_assembly,_chromosome:_4	AUGUSTUS	CDS	45098545	45098880	1	-	0	ID=g20259.t1.CDS1;Parent=g20259.t1;
OU744339.1_Gymnosoma_rotundatum_genome_assembly,_chromosome:_4	AUGUSTUS	exon	45098545	45098880	.	-	.	ID=g20259.t1.exon1;Parent=g20259.t1;
OU744339.1_Gymnosoma_rotundatum_genome_assembly,_chromosome:_4	AUGUSTUS	start_codon	45098878	45098880	.	-	0	ID=g20259.t1.start1;Parent=g20259.t1;
OU744339.1_Gymnosoma_rotundatum_genome_assembly,_chromosome:_4	AUGUSTUS	gene	45099110	45101456	.	-	.	ID=g20260;
OU744339.1_Gymnosoma_rotundatum_genome_assembly,_chromosome:_4	AUGUSTUS	mRNA	45099110	45101456	0.9	-	.	ID=g20260.t1;Parent=g20260;
OU744339.1_Gymnosoma_rotundatum_genome_assembly,_chromosome:_4	AUGUSTUS	stop_codon	45099110	45099112	.	-	0	ID=g20260.t1.stop1;Parent=g20260.t1;
OU744339.1_Gymnosoma_rotundatum_genome_assembly,_chromosome:_4	AUGUSTUS	CDS	45099110	45099303	1	-	2	ID=g20260.t1.CDS1;Parent=g20260.t1;
OU744339.1_Gymnosoma_rotundatum_genome_assembly,_chromosome:_4	AUGUSTUS	exon	45099110	45099303	.	-	.	ID=g20260.t1.exon1;Parent=g20260.t1;
OU744339.1_Gymnosoma_rotundatum_genome_assembly,_chromosome:_4	AUGUSTUS	intron	45099304	45099450	1	-	.	ID=g20260.t1.intron1;Parent=g20260.t1;
OU744339.1_Gymnosoma_rotundatum_genome_assembly,_chromosome:_4	AUGUSTUS	CDS	45099451	45099517	0.99	-	0	ID=g20260.t1.CDS2;Parent=g20260.t1;
OU744339.1_Gymnosoma_rotundatum_genome_assembly,_chromosome:_4	AUGUSTUS	exon	45099451	45099517	.	-	.	ID=g20260.t1.exon2;Parent=g20260.t1;
OU744339.1_Gymnosoma_rotundatum_genome_assembly,_chromosome:_4	AUGUSTUS	intron	45099518	45100907	0.94	-	.	ID=g20260.t1.intron2;Parent=g20260.t1;
OU744339.1_Gymnosoma_rotundatum_genome_assembly,_chromosome:_4	AUGUSTUS	CDS	45100908	45101072	0.96	-	0	ID=g20260.t1.CDS3;Parent=g20260.t1;
OU744339.1_Gymnosoma_rotundatum_genome_assembly,_chromosome:_4	AUGUSTUS	exon	45100908	45101072	.	-	.	ID=g20260.t1.exon3;Parent=g20260.t1;
OU744339.1_Gymnosoma_rotundatum_genome_assembly,_chromosome:_4	AUGUSTUS	intron	45101073	45101183	0.99	-	.	ID=g20260.t1.intron3;Parent=g20260.t1;
OU744339.1_Gymnosoma_rotundatum_genome_assembly,_chromosome:_4	AUGUSTUS	CDS	45101184	45101456	0.96	-	0	ID=g20260.t1.CDS4;Parent=g20260.t1;
OU744339.1_Gymnosoma_rotundatum_genome_assembly,_chromosome:_4	AUGUSTUS	exon	45101184	45101456	.	-	.	ID=g20260.t1.exon4;Parent=g20260.t1;
OU744339.1_Gymnosoma_rotundatum_genome_assembly,_chromosome:_4	AUGUSTUS	start_codon	45101454	45101456	.	-	0	ID=g20260.t1.start1;Parent=g20260.t1;
OU744339.1_Gymnosoma_rotundatum_genome_assembly,_chromosome:_4	AUGUSTUS	gene	45105397	45106186	.	-	.	ID=g20261;
OU744339.1_Gymnosoma_rotundatum_genome_assembly,_chromosome:_4	AUGUSTUS	mRNA	45105397	45106186	0.83	-	.	ID=g20261.t1;Parent=g20261;
OU744339.1_Gymnosoma_rotundatum_genome_assembly,_chromosome:_4	AUGUSTUS	stop_codon	45105397	45105399	.	-	0	ID=g20261.t1.stop1;Parent=g20261.t1;
OU744339.1_Gymnosoma_rotundatum_genome_assembly,_chromosome:_4	AUGUSTUS	CDS	45105397	45105970	0.83	-	1	ID=g20261.t1.CDS1;Parent=g20261.t1;
OU744339.1_Gymnosoma_rotundatum_genome_assembly,_chromosome:_4	AUGUSTUS	exon	45105397	45105970	.	-	.	ID=g20261.t1.exon1;Parent=g20261.t1;
OU744339.1_Gymnosoma_rotundatum_genome_assembly,_chromosome:_4	AUGUSTUS	intron	45105971	45106055	0.95	-	.	ID=g20261.t1.intron1;Parent=g20261.t1;
OU744339.1_Gymnosoma_rotundatum_genome_assembly,_chromosome:_4	AUGUSTUS	CDS	45106056	45106186	0.95	-	0	ID=g20261.t1.CDS2;Parent=g20261.t1;
OU744339.1_Gymnosoma_rotundatum_genome_assembly,_chromosome:_4	AUGUSTUS	exon	45106056	45106186	.	-	.	ID=g20261.t1.exon2;Parent=g20261.t1;
OU744339.1_Gymnosoma_rotundatum_genome_assembly,_chromosome:_4	AUGUSTUS	start_codon	45106184	45106186	.	-	0	ID=g20261.t1.start1;Parent=g20261.t1;
OU744339.1_Gymnosoma_rotundatum_genome_assembly,_chromosome:_4	AUGUSTUS	gene	45106901	45107510	.	+	.	ID=g20262;
OU744339.1_Gymnosoma_rotundatum_genome_assembly,_chromosome:_4	AUGUSTUS	mRNA	45106901	45107510	0.62	+	.	ID=g20262.t1;Parent=g20262;
OU744339.1_Gymnosoma_rotundatum_genome_assembly,_chromosome:_4	AUGUSTUS	start_codon	45106901	45106903	.	+	0	ID=g20262.t1.start1;Parent=g20262.t1;
OU744339.1_Gymnosoma_rotundatum_genome_assembly,_chromosome:_4	AUGUSTUS	CDS	45106901	45106945	0.99	+	0	ID=g20262.t1.CDS1;Parent=g20262.t1;
OU744339.1_Gymnosoma_rotundatum_genome_assembly,_chromosome:_4	AUGUSTUS	exon	45106901	45106945	.	+	.	ID=g20262.t1.exon1;Parent=g20262.t1;
OU744339.1_Gymnosoma_rotundatum_genome_assembly,_chromosome:_4	AUGUSTUS	intron	45106946	45107165	0.62	+	.	ID=g20262.t1.intron1;Parent=g20262.t1;
OU744339.1_Gymnosoma_rotundatum_genome_assembly,_chromosome:_4	AUGUSTUS	CDS	45107166	45107510	0.63	+	0	ID=g20262.t1.CDS2;Parent=g20262.t1;
OU744339.1_Gymnosoma_rotundatum_genome_assembly,_chromosome:_4	AUGUSTUS	exon	45107166	45107510	.	+	.	ID=g20262.t1.exon2;Parent=g20262.t1;
OU744339.1_Gymnosoma_rotundatum_genome_assembly,_chromosome:_4	AUGUSTUS	stop_codon	45107508	45107510	.	+	0	ID=g20262.t1.stop1;Parent=g20262.t1;
OU744339.1_Gymnosoma_rotundatum_genome_assembly,_chromosome:_4	AUGUSTUS	gene	45108446	45110041	.	+	.	ID=g20263;
OU744339.1_Gymnosoma_rotundatum_genome_assembly,_chromosome:_4	AUGUSTUS	mRNA	45108446	45110041	0.88	+	.	ID=g20263.t1;Parent=g20263;
OU744339.1_Gymnosoma_rotundatum_genome_assembly,_chromosome:_4	AUGUSTUS	start_codon	45108446	45108448	.	+	0	ID=g20263.t1.start1;Parent=g20263.t1;
OU744339.1_Gymnosoma_rotundatum_genome_assembly,_chromosome:_4	AUGUSTUS	CDS	45108446	45108645	0.89	+	0	ID=g20263.t1.CDS1;Parent=g20263.t1;
OU744339.1_Gymnosoma_rotundatum_genome_assembly,_chromosome:_4	AUGUSTUS	exon	45108446	45108645	.	+	.	ID=g20263.t1.exon1;Parent=g20263.t1;
OU744339.1_Gymnosoma_rotundatum_genome_assembly,_chromosome:_4	AUGUSTUS	intron	45108646	45109608	0.88	+	.	ID=g20263.t1.intron1;Parent=g20263.t1;
OU744339.1_Gymnosoma_rotundatum_genome_assembly,_chromosome:_4	AUGUSTUS	CDS	45109609	45110041	1	+	1	ID=g20263.t1.CDS2;Parent=g20263.t1;
OU744339.1_Gymnosoma_rotundatum_genome_assembly,_chromosome:_4	AUGUSTUS	exon	45109609	45110041	.	+	.	ID=g20263.t1.exon2;Parent=g20263.t1;
OU744339.1_Gymnosoma_rotundatum_genome_assembly,_chromosome:_4	AUGUSTUS	stop_codon	45110039	45110041	.	+	0	ID=g20263.t1.stop1;Parent=g20263.t1;
OU744339.1_Gymnosoma_rotundatum_genome_assembly,_chromosome:_4	AUGUSTUS	gene	45113854	45119730	.	-	.	ID=g20264;
OU744339.1_Gymnosoma_rotundatum_genome_assembly,_chromosome:_4	AUGUSTUS	mRNA	45113854	45119730	0.86	-	.	ID=g20264.t1;Parent=g20264;
OU744339.1_Gymnosoma_rotundatum_genome_assembly,_chromosome:_4	AUGUSTUS	stop_codon	45113854	45113856	.	-	0	ID=g20264.t1.stop1;Parent=g20264.t1;
OU744339.1_Gymnosoma_rotundatum_genome_assembly,_chromosome:_4	AUGUSTUS	CDS	45113854	45114018	1	-	0	ID=g20264.t1.CDS1;Parent=g20264.t1;
OU744339.1_Gymnosoma_rotundatum_genome_assembly,_chromosome:_4	AUGUSTUS	exon	45113854	45114018	.	-	.	ID=g20264.t1.exon1;Parent=g20264.t1;
OU744339.1_Gymnosoma_rotundatum_genome_assembly,_chromosome:_4	AUGUSTUS	intron	45114019	45114082	1	-	.	ID=g20264.t1.intron1;Parent=g20264.t1;
OU744339.1_Gymnosoma_rotundatum_genome_assembly,_chromosome:_4	AUGUSTUS	CDS	45114083	45114439	1	-	0	ID=g20264.t1.CDS2;Parent=g20264.t1;
OU744339.1_Gymnosoma_rotundatum_genome_assembly,_chromosome:_4	AUGUSTUS	exon	45114083	45114439	.	-	.	ID=g20264.t1.exon2;Parent=g20264.t1;
OU744339.1_Gymnosoma_rotundatum_genome_assembly,_chromosome:_4	AUGUSTUS	intron	45114440	45116171	1	-	.	ID=g20264.t1.intron2;Parent=g20264.t1;
OU744339.1_Gymnosoma_rotundatum_genome_assembly,_chromosome:_4	AUGUSTUS	CDS	45116172	45116279	1	-	0	ID=g20264.t1.CDS3;Parent=g20264.t1;
OU744339.1_Gymnosoma_rotundatum_genome_assembly,_chromosome:_4	AUGUSTUS	exon	45116172	45116279	.	-	.	ID=g20264.t1.exon3;Parent=g20264.t1;
OU744339.1_Gymnosoma_rotundatum_genome_assembly,_chromosome:_4	AUGUSTUS	intron	45116280	45119568	0.88	-	.	ID=g20264.t1.intron3;Parent=g20264.t1;
OU744339.1_Gymnosoma_rotundatum_genome_assembly,_chromosome:_4	AUGUSTUS	CDS	45119569	45119730	0.86	-	0	ID=g20264.t1.CDS4;Parent=g20264.t1;
OU744339.1_Gymnosoma_rotundatum_genome_assembly,_chromosome:_4	AUGUSTUS	exon	45119569	45119730	.	-	.	ID=g20264.t1.exon4;Parent=g20264.t1;
OU744339.1_Gymnosoma_rotundatum_genome_assembly,_chromosome:_4	AUGUSTUS	start_codon	45119728	45119730	.	-	0	ID=g20264.t1.start1;Parent=g20264.t1;
OU744339.1_Gymnosoma_rotundatum_genome_assembly,_chromosome:_4	AUGUSTUS	gene	45120716	45121801	.	+	.	ID=g20265;
OU744339.1_Gymnosoma_rotundatum_genome_assembly,_chromosome:_4	AUGUSTUS	mRNA	45120716	45121801	0.39	+	.	ID=g20265.t1;Parent=g20265;
OU744339.1_Gymnosoma_rotundatum_genome_assembly,_chromosome:_4	AUGUSTUS	start_codon	45120716	45120718	.	+	0	ID=g20265.t1.start1;Parent=g20265.t1;
OU744339.1_Gymnosoma_rotundatum_genome_assembly,_chromosome:_4	AUGUSTUS	CDS	45120716	45121328	0.46	+	0	ID=g20265.t1.CDS1;Parent=g20265.t1;
OU744339.1_Gymnosoma_rotundatum_genome_assembly,_chromosome:_4	AUGUSTUS	exon	45120716	45121328	.	+	.	ID=g20265.t1.exon1;Parent=g20265.t1;
OU744339.1_Gymnosoma_rotundatum_genome_assembly,_chromosome:_4	AUGUSTUS	intron	45121329	45121565	0.39	+	.	ID=g20265.t1.intron1;Parent=g20265.t1;
OU744339.1_Gymnosoma_rotundatum_genome_assembly,_chromosome:_4	AUGUSTUS	CDS	45121566	45121801	0.39	+	2	ID=g20265.t1.CDS2;Parent=g20265.t1;
OU744339.1_Gymnosoma_rotundatum_genome_assembly,_chromosome:_4	AUGUSTUS	exon	45121566	45121801	.	+	.	ID=g20265.t1.exon2;Parent=g20265.t1;
OU744339.1_Gymnosoma_rotundatum_genome_assembly,_chromosome:_4	AUGUSTUS	stop_codon	45121799	45121801	.	+	0	ID=g20265.t1.stop1;Parent=g20265.t1;
OU744339.1_Gymnosoma_rotundatum_genome_assembly,_chromosome:_4	AUGUSTUS	mRNA	45120716	45121801	0.86	+	.	ID=g20265.t2;Parent=g20265;
OU744339.1_Gymnosoma_rotundatum_genome_assembly,_chromosome:_4	AUGUSTUS	start_codon	45120716	45120718	.	+	0	ID=g20265.t2.start1;Parent=g20265.t2;
OU744339.1_Gymnosoma_rotundatum_genome_assembly,_chromosome:_4	AUGUSTUS	CDS	45120716	45121101	0.99	+	0	ID=g20265.t2.CDS1;Parent=g20265.t2;
OU744339.1_Gymnosoma_rotundatum_genome_assembly,_chromosome:_4	AUGUSTUS	exon	45120716	45121101	.	+	.	ID=g20265.t2.exon1;Parent=g20265.t2;
OU744339.1_Gymnosoma_rotundatum_genome_assembly,_chromosome:_4	AUGUSTUS	intron	45121102	45121491	0.87	+	.	ID=g20265.t2.intron1;Parent=g20265.t2;
OU744339.1_Gymnosoma_rotundatum_genome_assembly,_chromosome:_4	AUGUSTUS	CDS	45121492	45121801	0.87	+	1	ID=g20265.t2.CDS2;Parent=g20265.t2;
OU744339.1_Gymnosoma_rotundatum_genome_assembly,_chromosome:_4	AUGUSTUS	exon	45121492	45121801	.	+	.	ID=g20265.t2.exon2;Parent=g20265.t2;
OU744339.1_Gymnosoma_rotundatum_genome_assembly,_chromosome:_4	AUGUSTUS	stop_codon	45121799	45121801	.	+	0	ID=g20265.t2.stop1;Parent=g20265.t2;
OU744339.1_Gymnosoma_rotundatum_genome_assembly,_chromosome:_4	AUGUSTUS	gene	45133360	45133968	.	-	.	ID=g20266;
OU744339.1_Gymnosoma_rotundatum_genome_assembly,_chromosome:_4	AUGUSTUS	mRNA	45133360	45133968	1	-	.	ID=g20266.t1;Parent=g20266;
OU744339.1_Gymnosoma_rotundatum_genome_assembly,_chromosome:_4	AUGUSTUS	stop_codon	45133360	45133362	.	-	0	ID=g20266.t1.stop1;Parent=g20266.t1;
OU744339.1_Gymnosoma_rotundatum_genome_assembly,_chromosome:_4	AUGUSTUS	CDS	45133360	45133968	1	-	0	ID=g20266.t1.CDS1;Parent=g20266.t1;
OU744339.1_Gymnosoma_rotundatum_genome_assembly,_chromosome:_4	AUGUSTUS	exon	45133360	45133968	.	-	.	ID=g20266.t1.exon1;Parent=g20266.t1;
OU744339.1_Gymnosoma_rotundatum_genome_assembly,_chromosome:_4	AUGUSTUS	start_codon	45133966	45133968	.	-	0	ID=g20266.t1.start1;Parent=g20266.t1;
OU744339.1_Gymnosoma_rotundatum_genome_assembly,_chromosome:_4	AUGUSTUS	gene	45138714	45139632	.	-	.	ID=g20267;
OU744339.1_Gymnosoma_rotundatum_genome_assembly,_chromosome:_4	AUGUSTUS	mRNA	45138714	45139632	0.83	-	.	ID=g20267.t1;Parent=g20267;
OU744339.1_Gymnosoma_rotundatum_genome_assembly,_chromosome:_4	AUGUSTUS	stop_codon	45138714	45138716	.	-	0	ID=g20267.t1.stop1;Parent=g20267.t1;
OU744339.1_Gymnosoma_rotundatum_genome_assembly,_chromosome:_4	AUGUSTUS	CDS	45138714	45138924	0.89	-	1	ID=g20267.t1.CDS1;Parent=g20267.t1;
OU744339.1_Gymnosoma_rotundatum_genome_assembly,_chromosome:_4	AUGUSTUS	exon	45138714	45138924	.	-	.	ID=g20267.t1.exon1;Parent=g20267.t1;
OU744339.1_Gymnosoma_rotundatum_genome_assembly,_chromosome:_4	AUGUSTUS	intron	45138925	45138997	1	-	.	ID=g20267.t1.intron1;Parent=g20267.t1;
OU744339.1_Gymnosoma_rotundatum_genome_assembly,_chromosome:_4	AUGUSTUS	CDS	45138998	45139327	0.97	-	1	ID=g20267.t1.CDS2;Parent=g20267.t1;
OU744339.1_Gymnosoma_rotundatum_genome_assembly,_chromosome:_4	AUGUSTUS	exon	45138998	45139327	.	-	.	ID=g20267.t1.exon2;Parent=g20267.t1;
OU744339.1_Gymnosoma_rotundatum_genome_assembly,_chromosome:_4	AUGUSTUS	intron	45139328	45139594	0.94	-	.	ID=g20267.t1.intron2;Parent=g20267.t1;
OU744339.1_Gymnosoma_rotundatum_genome_assembly,_chromosome:_4	AUGUSTUS	CDS	45139595	45139632	0.94	-	0	ID=g20267.t1.CDS3;Parent=g20267.t1;
OU744339.1_Gymnosoma_rotundatum_genome_assembly,_chromosome:_4	AUGUSTUS	exon	45139595	45139632	.	-	.	ID=g20267.t1.exon3;Parent=g20267.t1;
OU744339.1_Gymnosoma_rotundatum_genome_assembly,_chromosome:_4	AUGUSTUS	start_codon	45139630	45139632	.	-	0	ID=g20267.t1.start1;Parent=g20267.t1;
OU744339.1_Gymnosoma_rotundatum_genome_assembly,_chromosome:_4	AUGUSTUS	gene	45231582	45237077	.	-	.	ID=g20268;
OU744339.1_Gymnosoma_rotundatum_genome_assembly,_chromosome:_4	AUGUSTUS	mRNA	45231582	45237077	0.07	-	.	ID=g20268.t1;Parent=g20268;
OU744339.1_Gymnosoma_rotundatum_genome_assembly,_chromosome:_4	AUGUSTUS	stop_codon	45231582	45231584	.	-	0	ID=g20268.t1.stop1;Parent=g20268.t1;
OU744339.1_Gymnosoma_rotundatum_genome_assembly,_chromosome:_4	AUGUSTUS	CDS	45231582	45231593	0.82	-	0	ID=g20268.t1.CDS1;Parent=g20268.t1;
OU744339.1_Gymnosoma_rotundatum_genome_assembly,_chromosome:_4	AUGUSTUS	exon	45231582	45231593	.	-	.	ID=g20268.t1.exon1;Parent=g20268.t1;
OU744339.1_Gymnosoma_rotundatum_genome_assembly,_chromosome:_4	AUGUSTUS	intron	45231594	45232744	0.63	-	.	ID=g20268.t1.intron1;Parent=g20268.t1;
OU744339.1_Gymnosoma_rotundatum_genome_assembly,_chromosome:_4	AUGUSTUS	CDS	45232745	45233304	0.31	-	2	ID=g20268.t1.CDS2;Parent=g20268.t1;
OU744339.1_Gymnosoma_rotundatum_genome_assembly,_chromosome:_4	AUGUSTUS	exon	45232745	45233304	.	-	.	ID=g20268.t1.exon2;Parent=g20268.t1;
OU744339.1_Gymnosoma_rotundatum_genome_assembly,_chromosome:_4	AUGUSTUS	intron	45233305	45233671	0.51	-	.	ID=g20268.t1.intron2;Parent=g20268.t1;
OU744339.1_Gymnosoma_rotundatum_genome_assembly,_chromosome:_4	AUGUSTUS	CDS	45233672	45234303	0.22	-	1	ID=g20268.t1.CDS3;Parent=g20268.t1;
OU744339.1_Gymnosoma_rotundatum_genome_assembly,_chromosome:_4	AUGUSTUS	exon	45233672	45234303	.	-	.	ID=g20268.t1.exon3;Parent=g20268.t1;
OU744339.1_Gymnosoma_rotundatum_genome_assembly,_chromosome:_4	AUGUSTUS	intron	45234304	45234523	0.28	-	.	ID=g20268.t1.intron3;Parent=g20268.t1;
OU744339.1_Gymnosoma_rotundatum_genome_assembly,_chromosome:_4	AUGUSTUS	CDS	45234524	45235082	0.31	-	2	ID=g20268.t1.CDS4;Parent=g20268.t1;
OU744339.1_Gymnosoma_rotundatum_genome_assembly,_chromosome:_4	AUGUSTUS	exon	45234524	45235082	.	-	.	ID=g20268.t1.exon4;Parent=g20268.t1;
OU744339.1_Gymnosoma_rotundatum_genome_assembly,_chromosome:_4	AUGUSTUS	intron	45235083	45236707	0.81	-	.	ID=g20268.t1.intron4;Parent=g20268.t1;
OU744339.1_Gymnosoma_rotundatum_genome_assembly,_chromosome:_4	AUGUSTUS	CDS	45236708	45237077	0.83	-	0	ID=g20268.t1.CDS5;Parent=g20268.t1;
OU744339.1_Gymnosoma_rotundatum_genome_assembly,_chromosome:_4	AUGUSTUS	exon	45236708	45237077	.	-	.	ID=g20268.t1.exon5;Parent=g20268.t1;
OU744339.1_Gymnosoma_rotundatum_genome_assembly,_chromosome:_4	AUGUSTUS	start_codon	45237075	45237077	.	-	0	ID=g20268.t1.start1;Parent=g20268.t1;
OU744339.1_Gymnosoma_rotundatum_genome_assembly,_chromosome:_4	AUGUSTUS	gene	45237962	45241593	.	-	.	ID=g20269;
OU744339.1_Gymnosoma_rotundatum_genome_assembly,_chromosome:_4	AUGUSTUS	mRNA	45237962	45241593	0.98	-	.	ID=g20269.t1;Parent=g20269;
OU744339.1_Gymnosoma_rotundatum_genome_assembly,_chromosome:_4	AUGUSTUS	stop_codon	45237962	45237964	.	-	0	ID=g20269.t1.stop1;Parent=g20269.t1;
OU744339.1_Gymnosoma_rotundatum_genome_assembly,_chromosome:_4	AUGUSTUS	CDS	45237962	45239313	1	-	2	ID=g20269.t1.CDS1;Parent=g20269.t1;
OU744339.1_Gymnosoma_rotundatum_genome_assembly,_chromosome:_4	AUGUSTUS	exon	45237962	45239313	.	-	.	ID=g20269.t1.exon1;Parent=g20269.t1;
OU744339.1_Gymnosoma_rotundatum_genome_assembly,_chromosome:_4	AUGUSTUS	intron	45239314	45241586	0.98	-	.	ID=g20269.t1.intron1;Parent=g20269.t1;
OU744339.1_Gymnosoma_rotundatum_genome_assembly,_chromosome:_4	AUGUSTUS	CDS	45241587	45241593	0.98	-	0	ID=g20269.t1.CDS2;Parent=g20269.t1;
OU744339.1_Gymnosoma_rotundatum_genome_assembly,_chromosome:_4	AUGUSTUS	exon	45241587	45241593	.	-	.	ID=g20269.t1.exon2;Parent=g20269.t1;
OU744339.1_Gymnosoma_rotundatum_genome_assembly,_chromosome:_4	AUGUSTUS	start_codon	45241591	45241593	.	-	0	ID=g20269.t1.start1;Parent=g20269.t1;
OU744339.1_Gymnosoma_rotundatum_genome_assembly,_chromosome:_4	AUGUSTUS	gene	45255129	45255574	.	+	.	ID=g20270;
OU744339.1_Gymnosoma_rotundatum_genome_assembly,_chromosome:_4	AUGUSTUS	mRNA	45255129	45255574	0.5	+	.	ID=g20270.t1;Parent=g20270;
OU744339.1_Gymnosoma_rotundatum_genome_assembly,_chromosome:_4	AUGUSTUS	start_codon	45255129	45255131	.	+	0	ID=g20270.t1.start1;Parent=g20270.t1;
OU744339.1_Gymnosoma_rotundatum_genome_assembly,_chromosome:_4	AUGUSTUS	CDS	45255129	45255390	0.88	+	0	ID=g20270.t1.CDS1;Parent=g20270.t1;
OU744339.1_Gymnosoma_rotundatum_genome_assembly,_chromosome:_4	AUGUSTUS	exon	45255129	45255390	.	+	.	ID=g20270.t1.exon1;Parent=g20270.t1;
OU744339.1_Gymnosoma_rotundatum_genome_assembly,_chromosome:_4	AUGUSTUS	intron	45255391	45255494	0.5	+	.	ID=g20270.t1.intron1;Parent=g20270.t1;
OU744339.1_Gymnosoma_rotundatum_genome_assembly,_chromosome:_4	AUGUSTUS	CDS	45255495	45255574	0.53	+	2	ID=g20270.t1.CDS2;Parent=g20270.t1;
OU744339.1_Gymnosoma_rotundatum_genome_assembly,_chromosome:_4	AUGUSTUS	exon	45255495	45255574	.	+	.	ID=g20270.t1.exon2;Parent=g20270.t1;
OU744339.1_Gymnosoma_rotundatum_genome_assembly,_chromosome:_4	AUGUSTUS	stop_codon	45255572	45255574	.	+	0	ID=g20270.t1.stop1;Parent=g20270.t1;
OU744339.1_Gymnosoma_rotundatum_genome_assembly,_chromosome:_4	AUGUSTUS	gene	45255614	45256063	.	+	.	ID=g20271;
OU744339.1_Gymnosoma_rotundatum_genome_assembly,_chromosome:_4	AUGUSTUS	mRNA	45255614	45256063	1	+	.	ID=g20271.t1;Parent=g20271;
OU744339.1_Gymnosoma_rotundatum_genome_assembly,_chromosome:_4	AUGUSTUS	start_codon	45255614	45255616	.	+	0	ID=g20271.t1.start1;Parent=g20271.t1;
OU744339.1_Gymnosoma_rotundatum_genome_assembly,_chromosome:_4	AUGUSTUS	CDS	45255614	45256063	1	+	0	ID=g20271.t1.CDS1;Parent=g20271.t1;
OU744339.1_Gymnosoma_rotundatum_genome_assembly,_chromosome:_4	AUGUSTUS	exon	45255614	45256063	.	+	.	ID=g20271.t1.exon1;Parent=g20271.t1;
OU744339.1_Gymnosoma_rotundatum_genome_assembly,_chromosome:_4	AUGUSTUS	stop_codon	45256061	45256063	.	+	0	ID=g20271.t1.stop1;Parent=g20271.t1;
OU744339.1_Gymnosoma_rotundatum_genome_assembly,_chromosome:_4	AUGUSTUS	gene	45289525	45290450	.	+	.	ID=g20272;
OU744339.1_Gymnosoma_rotundatum_genome_assembly,_chromosome:_4	AUGUSTUS	mRNA	45289525	45290450	0.99	+	.	ID=g20272.t1;Parent=g20272;
OU744339.1_Gymnosoma_rotundatum_genome_assembly,_chromosome:_4	AUGUSTUS	CDS	45289525	45289527	0.99	+	0	ID=g20272.t1.CDS1;Parent=g20272.t1;
OU744339.1_Gymnosoma_rotundatum_genome_assembly,_chromosome:_4	AUGUSTUS	exon	45289525	45289527	.	+	.	ID=g20272.t1.exon1;Parent=g20272.t1;
OU744339.1_Gymnosoma_rotundatum_genome_assembly,_chromosome:_4	AUGUSTUS	start_codon	45289525	45289527	.	+	0	ID=g20272.t1.start1;Parent=g20272.t1;
OU744339.1_Gymnosoma_rotundatum_genome_assembly,_chromosome:_4	AUGUSTUS	intron	45289528	45289622	0.99	+	.	ID=g20272.t1.intron1;Parent=g20272.t1;
OU744339.1_Gymnosoma_rotundatum_genome_assembly,_chromosome:_4	AUGUSTUS	CDS	45289623	45289764	1	+	0	ID=g20272.t1.CDS2;Parent=g20272.t1;
OU744339.1_Gymnosoma_rotundatum_genome_assembly,_chromosome:_4	AUGUSTUS	exon	45289623	45289764	.	+	.	ID=g20272.t1.exon2;Parent=g20272.t1;
OU744339.1_Gymnosoma_rotundatum_genome_assembly,_chromosome:_4	AUGUSTUS	intron	45289765	45289835	1	+	.	ID=g20272.t1.intron2;Parent=g20272.t1;
OU744339.1_Gymnosoma_rotundatum_genome_assembly,_chromosome:_4	AUGUSTUS	CDS	45289836	45289975	1	+	2	ID=g20272.t1.CDS3;Parent=g20272.t1;
OU744339.1_Gymnosoma_rotundatum_genome_assembly,_chromosome:_4	AUGUSTUS	exon	45289836	45289975	.	+	.	ID=g20272.t1.exon3;Parent=g20272.t1;
OU744339.1_Gymnosoma_rotundatum_genome_assembly,_chromosome:_4	AUGUSTUS	intron	45289976	45290036	1	+	.	ID=g20272.t1.intron3;Parent=g20272.t1;
OU744339.1_Gymnosoma_rotundatum_genome_assembly,_chromosome:_4	AUGUSTUS	CDS	45290037	45290450	1	+	0	ID=g20272.t1.CDS4;Parent=g20272.t1;
OU744339.1_Gymnosoma_rotundatum_genome_assembly,_chromosome:_4	AUGUSTUS	exon	45290037	45290450	.	+	.	ID=g20272.t1.exon4;Parent=g20272.t1;
OU744339.1_Gymnosoma_rotundatum_genome_assembly,_chromosome:_4	AUGUSTUS	stop_codon	45290448	45290450	.	+	0	ID=g20272.t1.stop1;Parent=g20272.t1;
OU744339.1_Gymnosoma_rotundatum_genome_assembly,_chromosome:_4	AUGUSTUS	gene	45290984	45292463	.	-	.	ID=g20273;
OU744339.1_Gymnosoma_rotundatum_genome_assembly,_chromosome:_4	AUGUSTUS	mRNA	45290984	45292463	0.97	-	.	ID=g20273.t1;Parent=g20273;
OU744339.1_Gymnosoma_rotundatum_genome_assembly,_chromosome:_4	AUGUSTUS	stop_codon	45290984	45290986	.	-	0	ID=g20273.t1.stop1;Parent=g20273.t1;
OU744339.1_Gymnosoma_rotundatum_genome_assembly,_chromosome:_4	AUGUSTUS	CDS	45290984	45291796	1	-	0	ID=g20273.t1.CDS1;Parent=g20273.t1;
OU744339.1_Gymnosoma_rotundatum_genome_assembly,_chromosome:_4	AUGUSTUS	exon	45290984	45291796	.	-	.	ID=g20273.t1.exon1;Parent=g20273.t1;
OU744339.1_Gymnosoma_rotundatum_genome_assembly,_chromosome:_4	AUGUSTUS	intron	45291797	45291864	1	-	.	ID=g20273.t1.intron1;Parent=g20273.t1;
OU744339.1_Gymnosoma_rotundatum_genome_assembly,_chromosome:_4	AUGUSTUS	CDS	45291865	45292074	1	-	0	ID=g20273.t1.CDS2;Parent=g20273.t1;
OU744339.1_Gymnosoma_rotundatum_genome_assembly,_chromosome:_4	AUGUSTUS	exon	45291865	45292074	.	-	.	ID=g20273.t1.exon2;Parent=g20273.t1;
OU744339.1_Gymnosoma_rotundatum_genome_assembly,_chromosome:_4	AUGUSTUS	intron	45292075	45292283	1	-	.	ID=g20273.t1.intron2;Parent=g20273.t1;
OU744339.1_Gymnosoma_rotundatum_genome_assembly,_chromosome:_4	AUGUSTUS	CDS	45292284	45292463	0.97	-	0	ID=g20273.t1.CDS3;Parent=g20273.t1;
OU744339.1_Gymnosoma_rotundatum_genome_assembly,_chromosome:_4	AUGUSTUS	exon	45292284	45292463	.	-	.	ID=g20273.t1.exon3;Parent=g20273.t1;
OU744339.1_Gymnosoma_rotundatum_genome_assembly,_chromosome:_4	AUGUSTUS	start_codon	45292461	45292463	.	-	0	ID=g20273.t1.start1;Parent=g20273.t1;
OU744339.1_Gymnosoma_rotundatum_genome_assembly,_chromosome:_4	AUGUSTUS	gene	45304176	45305585	.	+	.	ID=g20274;
OU744339.1_Gymnosoma_rotundatum_genome_assembly,_chromosome:_4	AUGUSTUS	mRNA	45304176	45305585	1	+	.	ID=g20274.t1;Parent=g20274;
OU744339.1_Gymnosoma_rotundatum_genome_assembly,_chromosome:_4	AUGUSTUS	start_codon	45304176	45304178	.	+	0	ID=g20274.t1.start1;Parent=g20274.t1;
OU744339.1_Gymnosoma_rotundatum_genome_assembly,_chromosome:_4	AUGUSTUS	CDS	45304176	45305270	1	+	0	ID=g20274.t1.CDS1;Parent=g20274.t1;
OU744339.1_Gymnosoma_rotundatum_genome_assembly,_chromosome:_4	AUGUSTUS	exon	45304176	45305270	.	+	.	ID=g20274.t1.exon1;Parent=g20274.t1;
OU744339.1_Gymnosoma_rotundatum_genome_assembly,_chromosome:_4	AUGUSTUS	intron	45305271	45305324	1	+	.	ID=g20274.t1.intron1;Parent=g20274.t1;
OU744339.1_Gymnosoma_rotundatum_genome_assembly,_chromosome:_4	AUGUSTUS	CDS	45305325	45305585	1	+	0	ID=g20274.t1.CDS2;Parent=g20274.t1;
OU744339.1_Gymnosoma_rotundatum_genome_assembly,_chromosome:_4	AUGUSTUS	exon	45305325	45305585	.	+	.	ID=g20274.t1.exon2;Parent=g20274.t1;
OU744339.1_Gymnosoma_rotundatum_genome_assembly,_chromosome:_4	AUGUSTUS	stop_codon	45305583	45305585	.	+	0	ID=g20274.t1.stop1;Parent=g20274.t1;
OU744339.1_Gymnosoma_rotundatum_genome_assembly,_chromosome:_4	AUGUSTUS	gene	45321028	45321755	.	-	.	ID=g20275;
OU744339.1_Gymnosoma_rotundatum_genome_assembly,_chromosome:_4	AUGUSTUS	mRNA	45321028	45321755	0.72	-	.	ID=g20275.t1;Parent=g20275;
OU744339.1_Gymnosoma_rotundatum_genome_assembly,_chromosome:_4	AUGUSTUS	stop_codon	45321028	45321030	.	-	0	ID=g20275.t1.stop1;Parent=g20275.t1;
OU744339.1_Gymnosoma_rotundatum_genome_assembly,_chromosome:_4	AUGUSTUS	CDS	45321028	45321340	0.72	-	1	ID=g20275.t1.CDS1;Parent=g20275.t1;
OU744339.1_Gymnosoma_rotundatum_genome_assembly,_chromosome:_4	AUGUSTUS	exon	45321028	45321340	.	-	.	ID=g20275.t1.exon1;Parent=g20275.t1;
OU744339.1_Gymnosoma_rotundatum_genome_assembly,_chromosome:_4	AUGUSTUS	intron	45321341	45321471	0.72	-	.	ID=g20275.t1.intron1;Parent=g20275.t1;
OU744339.1_Gymnosoma_rotundatum_genome_assembly,_chromosome:_4	AUGUSTUS	CDS	45321472	45321755	0.73	-	0	ID=g20275.t1.CDS2;Parent=g20275.t1;
OU744339.1_Gymnosoma_rotundatum_genome_assembly,_chromosome:_4	AUGUSTUS	exon	45321472	45321755	.	-	.	ID=g20275.t1.exon2;Parent=g20275.t1;
OU744339.1_Gymnosoma_rotundatum_genome_assembly,_chromosome:_4	AUGUSTUS	start_codon	45321753	45321755	.	-	0	ID=g20275.t1.start1;Parent=g20275.t1;
OU744339.1_Gymnosoma_rotundatum_genome_assembly,_chromosome:_4	AUGUSTUS	gene	45321834	45322520	.	+	.	ID=g20276;
OU744339.1_Gymnosoma_rotundatum_genome_assembly,_chromosome:_4	AUGUSTUS	mRNA	45321834	45322520	0.97	+	.	ID=g20276.t1;Parent=g20276;
OU744339.1_Gymnosoma_rotundatum_genome_assembly,_chromosome:_4	AUGUSTUS	start_codon	45321834	45321836	.	+	0	ID=g20276.t1.start1;Parent=g20276.t1;
OU744339.1_Gymnosoma_rotundatum_genome_assembly,_chromosome:_4	AUGUSTUS	CDS	45321834	45322520	0.97	+	0	ID=g20276.t1.CDS1;Parent=g20276.t1;
OU744339.1_Gymnosoma_rotundatum_genome_assembly,_chromosome:_4	AUGUSTUS	exon	45321834	45322520	.	+	.	ID=g20276.t1.exon1;Parent=g20276.t1;
OU744339.1_Gymnosoma_rotundatum_genome_assembly,_chromosome:_4	AUGUSTUS	stop_codon	45322518	45322520	.	+	0	ID=g20276.t1.stop1;Parent=g20276.t1;
OU744339.1_Gymnosoma_rotundatum_genome_assembly,_chromosome:_4	AUGUSTUS	gene	45322863	45323177	.	+	.	ID=g20277;
OU744339.1_Gymnosoma_rotundatum_genome_assembly,_chromosome:_4	AUGUSTUS	mRNA	45322863	45323177	1	+	.	ID=g20277.t1;Parent=g20277;
OU744339.1_Gymnosoma_rotundatum_genome_assembly,_chromosome:_4	AUGUSTUS	start_codon	45322863	45322865	.	+	0	ID=g20277.t1.start1;Parent=g20277.t1;
OU744339.1_Gymnosoma_rotundatum_genome_assembly,_chromosome:_4	AUGUSTUS	CDS	45322863	45323177	1	+	0	ID=g20277.t1.CDS1;Parent=g20277.t1;
OU744339.1_Gymnosoma_rotundatum_genome_assembly,_chromosome:_4	AUGUSTUS	exon	45322863	45323177	.	+	.	ID=g20277.t1.exon1;Parent=g20277.t1;
OU744339.1_Gymnosoma_rotundatum_genome_assembly,_chromosome:_4	AUGUSTUS	stop_codon	45323175	45323177	.	+	0	ID=g20277.t1.stop1;Parent=g20277.t1;
OU744339.1_Gymnosoma_rotundatum_genome_assembly,_chromosome:_4	AUGUSTUS	gene	45323465	45324166	.	+	.	ID=g20278;
OU744339.1_Gymnosoma_rotundatum_genome_assembly,_chromosome:_4	AUGUSTUS	mRNA	45323465	45324166	1	+	.	ID=g20278.t1;Parent=g20278;
OU744339.1_Gymnosoma_rotundatum_genome_assembly,_chromosome:_4	AUGUSTUS	start_codon	45323465	45323467	.	+	0	ID=g20278.t1.start1;Parent=g20278.t1;
OU744339.1_Gymnosoma_rotundatum_genome_assembly,_chromosome:_4	AUGUSTUS	CDS	45323465	45324166	1	+	0	ID=g20278.t1.CDS1;Parent=g20278.t1;
OU744339.1_Gymnosoma_rotundatum_genome_assembly,_chromosome:_4	AUGUSTUS	exon	45323465	45324166	.	+	.	ID=g20278.t1.exon1;Parent=g20278.t1;
OU744339.1_Gymnosoma_rotundatum_genome_assembly,_chromosome:_4	AUGUSTUS	stop_codon	45324164	45324166	.	+	0	ID=g20278.t1.stop1;Parent=g20278.t1;
OU744339.1_Gymnosoma_rotundatum_genome_assembly,_chromosome:_4	AUGUSTUS	gene	45324513	45326010	.	+	.	ID=g20279;
OU744339.1_Gymnosoma_rotundatum_genome_assembly,_chromosome:_4	AUGUSTUS	mRNA	45324513	45326010	0.47	+	.	ID=g20279.t1;Parent=g20279;
OU744339.1_Gymnosoma_rotundatum_genome_assembly,_chromosome:_4	AUGUSTUS	start_codon	45324513	45324515	.	+	0	ID=g20279.t1.start1;Parent=g20279.t1;
OU744339.1_Gymnosoma_rotundatum_genome_assembly,_chromosome:_4	AUGUSTUS	CDS	45324513	45325205	0.96	+	0	ID=g20279.t1.CDS1;Parent=g20279.t1;
OU744339.1_Gymnosoma_rotundatum_genome_assembly,_chromosome:_4	AUGUSTUS	exon	45324513	45325205	.	+	.	ID=g20279.t1.exon1;Parent=g20279.t1;
OU744339.1_Gymnosoma_rotundatum_genome_assembly,_chromosome:_4	AUGUSTUS	intron	45325206	45325255	0.96	+	.	ID=g20279.t1.intron1;Parent=g20279.t1;
OU744339.1_Gymnosoma_rotundatum_genome_assembly,_chromosome:_4	AUGUSTUS	CDS	45325256	45325507	0.69	+	0	ID=g20279.t1.CDS2;Parent=g20279.t1;
OU744339.1_Gymnosoma_rotundatum_genome_assembly,_chromosome:_4	AUGUSTUS	exon	45325256	45325507	.	+	.	ID=g20279.t1.exon2;Parent=g20279.t1;
OU744339.1_Gymnosoma_rotundatum_genome_assembly,_chromosome:_4	AUGUSTUS	intron	45325508	45325726	0.68	+	.	ID=g20279.t1.intron2;Parent=g20279.t1;
OU744339.1_Gymnosoma_rotundatum_genome_assembly,_chromosome:_4	AUGUSTUS	CDS	45325727	45325926	0.47	+	0	ID=g20279.t1.CDS3;Parent=g20279.t1;
OU744339.1_Gymnosoma_rotundatum_genome_assembly,_chromosome:_4	AUGUSTUS	exon	45325727	45325926	.	+	.	ID=g20279.t1.exon3;Parent=g20279.t1;
OU744339.1_Gymnosoma_rotundatum_genome_assembly,_chromosome:_4	AUGUSTUS	intron	45325927	45325973	0.49	+	.	ID=g20279.t1.intron3;Parent=g20279.t1;
OU744339.1_Gymnosoma_rotundatum_genome_assembly,_chromosome:_4	AUGUSTUS	CDS	45325974	45326010	0.8	+	1	ID=g20279.t1.CDS4;Parent=g20279.t1;
OU744339.1_Gymnosoma_rotundatum_genome_assembly,_chromosome:_4	AUGUSTUS	exon	45325974	45326010	.	+	.	ID=g20279.t1.exon4;Parent=g20279.t1;
OU744339.1_Gymnosoma_rotundatum_genome_assembly,_chromosome:_4	AUGUSTUS	stop_codon	45326008	45326010	.	+	0	ID=g20279.t1.stop1;Parent=g20279.t1;
OU744339.1_Gymnosoma_rotundatum_genome_assembly,_chromosome:_4	AUGUSTUS	gene	45346333	45348030	.	-	.	ID=g20280;
OU744339.1_Gymnosoma_rotundatum_genome_assembly,_chromosome:_4	AUGUSTUS	mRNA	45346333	45348030	0.55	-	.	ID=g20280.t1;Parent=g20280;
OU744339.1_Gymnosoma_rotundatum_genome_assembly,_chromosome:_4	AUGUSTUS	stop_codon	45346333	45346335	.	-	0	ID=g20280.t1.stop1;Parent=g20280.t1;
OU744339.1_Gymnosoma_rotundatum_genome_assembly,_chromosome:_4	AUGUSTUS	CDS	45346333	45346465	0.56	-	1	ID=g20280.t1.CDS1;Parent=g20280.t1;
OU744339.1_Gymnosoma_rotundatum_genome_assembly,_chromosome:_4	AUGUSTUS	exon	45346333	45346465	.	-	.	ID=g20280.t1.exon1;Parent=g20280.t1;
OU744339.1_Gymnosoma_rotundatum_genome_assembly,_chromosome:_4	AUGUSTUS	intron	45346466	45346966	0.56	-	.	ID=g20280.t1.intron1;Parent=g20280.t1;
OU744339.1_Gymnosoma_rotundatum_genome_assembly,_chromosome:_4	AUGUSTUS	CDS	45346967	45347010	0.75	-	0	ID=g20280.t1.CDS2;Parent=g20280.t1;
OU744339.1_Gymnosoma_rotundatum_genome_assembly,_chromosome:_4	AUGUSTUS	exon	45346967	45347010	.	-	.	ID=g20280.t1.exon2;Parent=g20280.t1;
OU744339.1_Gymnosoma_rotundatum_genome_assembly,_chromosome:_4	AUGUSTUS	intron	45347011	45347063	0.77	-	.	ID=g20280.t1.intron2;Parent=g20280.t1;
OU744339.1_Gymnosoma_rotundatum_genome_assembly,_chromosome:_4	AUGUSTUS	CDS	45347064	45347210	1	-	0	ID=g20280.t1.CDS3;Parent=g20280.t1;
OU744339.1_Gymnosoma_rotundatum_genome_assembly,_chromosome:_4	AUGUSTUS	exon	45347064	45347210	.	-	.	ID=g20280.t1.exon3;Parent=g20280.t1;
OU744339.1_Gymnosoma_rotundatum_genome_assembly,_chromosome:_4	AUGUSTUS	intron	45347211	45347262	1	-	.	ID=g20280.t1.intron3;Parent=g20280.t1;
OU744339.1_Gymnosoma_rotundatum_genome_assembly,_chromosome:_4	AUGUSTUS	CDS	45347263	45348030	0.98	-	0	ID=g20280.t1.CDS4;Parent=g20280.t1;
OU744339.1_Gymnosoma_rotundatum_genome_assembly,_chromosome:_4	AUGUSTUS	exon	45347263	45348030	.	-	.	ID=g20280.t1.exon4;Parent=g20280.t1;
OU744339.1_Gymnosoma_rotundatum_genome_assembly,_chromosome:_4	AUGUSTUS	start_codon	45348028	45348030	.	-	0	ID=g20280.t1.start1;Parent=g20280.t1;
OU744339.1_Gymnosoma_rotundatum_genome_assembly,_chromosome:_4	AUGUSTUS	gene	45348239	45349241	.	+	.	ID=g20281;
OU744339.1_Gymnosoma_rotundatum_genome_assembly,_chromosome:_4	AUGUSTUS	mRNA	45348239	45349241	0.31	+	.	ID=g20281.t1;Parent=g20281;
OU744339.1_Gymnosoma_rotundatum_genome_assembly,_chromosome:_4	AUGUSTUS	start_codon	45348239	45348241	.	+	0	ID=g20281.t1.start1;Parent=g20281.t1;
OU744339.1_Gymnosoma_rotundatum_genome_assembly,_chromosome:_4	AUGUSTUS	CDS	45348239	45348290	0.95	+	0	ID=g20281.t1.CDS1;Parent=g20281.t1;
OU744339.1_Gymnosoma_rotundatum_genome_assembly,_chromosome:_4	AUGUSTUS	exon	45348239	45348290	.	+	.	ID=g20281.t1.exon1;Parent=g20281.t1;
OU744339.1_Gymnosoma_rotundatum_genome_assembly,_chromosome:_4	AUGUSTUS	intron	45348291	45348374	0.93	+	.	ID=g20281.t1.intron1;Parent=g20281.t1;
OU744339.1_Gymnosoma_rotundatum_genome_assembly,_chromosome:_4	AUGUSTUS	CDS	45348375	45348796	0.48	+	2	ID=g20281.t1.CDS2;Parent=g20281.t1;
OU744339.1_Gymnosoma_rotundatum_genome_assembly,_chromosome:_4	AUGUSTUS	exon	45348375	45348796	.	+	.	ID=g20281.t1.exon2;Parent=g20281.t1;
OU744339.1_Gymnosoma_rotundatum_genome_assembly,_chromosome:_4	AUGUSTUS	intron	45348797	45348846	0.49	+	.	ID=g20281.t1.intron2;Parent=g20281.t1;
OU744339.1_Gymnosoma_rotundatum_genome_assembly,_chromosome:_4	AUGUSTUS	CDS	45348847	45349096	0.42	+	0	ID=g20281.t1.CDS3;Parent=g20281.t1;
OU744339.1_Gymnosoma_rotundatum_genome_assembly,_chromosome:_4	AUGUSTUS	exon	45348847	45349096	.	+	.	ID=g20281.t1.exon3;Parent=g20281.t1;
OU744339.1_Gymnosoma_rotundatum_genome_assembly,_chromosome:_4	AUGUSTUS	intron	45349097	45349221	0.32	+	.	ID=g20281.t1.intron3;Parent=g20281.t1;
OU744339.1_Gymnosoma_rotundatum_genome_assembly,_chromosome:_4	AUGUSTUS	CDS	45349222	45349241	0.8	+	2	ID=g20281.t1.CDS4;Parent=g20281.t1;
OU744339.1_Gymnosoma_rotundatum_genome_assembly,_chromosome:_4	AUGUSTUS	exon	45349222	45349241	.	+	.	ID=g20281.t1.exon4;Parent=g20281.t1;
OU744339.1_Gymnosoma_rotundatum_genome_assembly,_chromosome:_4	AUGUSTUS	stop_codon	45349239	45349241	.	+	0	ID=g20281.t1.stop1;Parent=g20281.t1;
OU744339.1_Gymnosoma_rotundatum_genome_assembly,_chromosome:_4	AUGUSTUS	gene	45355216	45356356	.	+	.	ID=g20282;
OU744339.1_Gymnosoma_rotundatum_genome_assembly,_chromosome:_4	AUGUSTUS	mRNA	45355216	45356356	0.94	+	.	ID=g20282.t1;Parent=g20282;
OU744339.1_Gymnosoma_rotundatum_genome_assembly,_chromosome:_4	AUGUSTUS	start_codon	45355216	45355218	.	+	0	ID=g20282.t1.start1;Parent=g20282.t1;
OU744339.1_Gymnosoma_rotundatum_genome_assembly,_chromosome:_4	AUGUSTUS	CDS	45355216	45355642	0.94	+	0	ID=g20282.t1.CDS1;Parent=g20282.t1;
OU744339.1_Gymnosoma_rotundatum_genome_assembly,_chromosome:_4	AUGUSTUS	exon	45355216	45355642	.	+	.	ID=g20282.t1.exon1;Parent=g20282.t1;
OU744339.1_Gymnosoma_rotundatum_genome_assembly,_chromosome:_4	AUGUSTUS	intron	45355643	45355699	0.96	+	.	ID=g20282.t1.intron1;Parent=g20282.t1;
OU744339.1_Gymnosoma_rotundatum_genome_assembly,_chromosome:_4	AUGUSTUS	CDS	45355700	45355719	1	+	2	ID=g20282.t1.CDS2;Parent=g20282.t1;
OU744339.1_Gymnosoma_rotundatum_genome_assembly,_chromosome:_4	AUGUSTUS	exon	45355700	45355719	.	+	.	ID=g20282.t1.exon2;Parent=g20282.t1;
OU744339.1_Gymnosoma_rotundatum_genome_assembly,_chromosome:_4	AUGUSTUS	intron	45355720	45355777	1	+	.	ID=g20282.t1.intron2;Parent=g20282.t1;
OU744339.1_Gymnosoma_rotundatum_genome_assembly,_chromosome:_4	AUGUSTUS	CDS	45355778	45356356	1	+	0	ID=g20282.t1.CDS3;Parent=g20282.t1;
OU744339.1_Gymnosoma_rotundatum_genome_assembly,_chromosome:_4	AUGUSTUS	exon	45355778	45356356	.	+	.	ID=g20282.t1.exon3;Parent=g20282.t1;
OU744339.1_Gymnosoma_rotundatum_genome_assembly,_chromosome:_4	AUGUSTUS	stop_codon	45356354	45356356	.	+	0	ID=g20282.t1.stop1;Parent=g20282.t1;
OU744339.1_Gymnosoma_rotundatum_genome_assembly,_chromosome:_4	AUGUSTUS	gene	45359952	45360338	.	+	.	ID=g20283;
OU744339.1_Gymnosoma_rotundatum_genome_assembly,_chromosome:_4	AUGUSTUS	mRNA	45359952	45360338	1	+	.	ID=g20283.t1;Parent=g20283;
OU744339.1_Gymnosoma_rotundatum_genome_assembly,_chromosome:_4	AUGUSTUS	start_codon	45359952	45359954	.	+	0	ID=g20283.t1.start1;Parent=g20283.t1;
OU744339.1_Gymnosoma_rotundatum_genome_assembly,_chromosome:_4	AUGUSTUS	CDS	45359952	45360338	1	+	0	ID=g20283.t1.CDS1;Parent=g20283.t1;
OU744339.1_Gymnosoma_rotundatum_genome_assembly,_chromosome:_4	AUGUSTUS	exon	45359952	45360338	.	+	.	ID=g20283.t1.exon1;Parent=g20283.t1;
OU744339.1_Gymnosoma_rotundatum_genome_assembly,_chromosome:_4	AUGUSTUS	stop_codon	45360336	45360338	.	+	0	ID=g20283.t1.stop1;Parent=g20283.t1;
OU744339.1_Gymnosoma_rotundatum_genome_assembly,_chromosome:_4	AUGUSTUS	gene	45360542	45361740	.	+	.	ID=g20284;
OU744339.1_Gymnosoma_rotundatum_genome_assembly,_chromosome:_4	AUGUSTUS	mRNA	45360542	45361740	0.27	+	.	ID=g20284.t1;Parent=g20284;
OU744339.1_Gymnosoma_rotundatum_genome_assembly,_chromosome:_4	AUGUSTUS	start_codon	45360542	45360544	.	+	0	ID=g20284.t1.start1;Parent=g20284.t1;
OU744339.1_Gymnosoma_rotundatum_genome_assembly,_chromosome:_4	AUGUSTUS	CDS	45360542	45360914	0.42	+	0	ID=g20284.t1.CDS1;Parent=g20284.t1;
OU744339.1_Gymnosoma_rotundatum_genome_assembly,_chromosome:_4	AUGUSTUS	exon	45360542	45360914	.	+	.	ID=g20284.t1.exon1;Parent=g20284.t1;
OU744339.1_Gymnosoma_rotundatum_genome_assembly,_chromosome:_4	AUGUSTUS	intron	45360915	45361117	0.57	+	.	ID=g20284.t1.intron1;Parent=g20284.t1;
OU744339.1_Gymnosoma_rotundatum_genome_assembly,_chromosome:_4	AUGUSTUS	CDS	45361118	45361740	0.57	+	2	ID=g20284.t1.CDS2;Parent=g20284.t1;
OU744339.1_Gymnosoma_rotundatum_genome_assembly,_chromosome:_4	AUGUSTUS	exon	45361118	45361740	.	+	.	ID=g20284.t1.exon2;Parent=g20284.t1;
OU744339.1_Gymnosoma_rotundatum_genome_assembly,_chromosome:_4	AUGUSTUS	stop_codon	45361738	45361740	.	+	0	ID=g20284.t1.stop1;Parent=g20284.t1;
OU744339.1_Gymnosoma_rotundatum_genome_assembly,_chromosome:_4	AUGUSTUS	gene	45361837	45362798	.	+	.	ID=g20285;
OU744339.1_Gymnosoma_rotundatum_genome_assembly,_chromosome:_4	AUGUSTUS	mRNA	45361837	45362798	0.36	+	.	ID=g20285.t1;Parent=g20285;
OU744339.1_Gymnosoma_rotundatum_genome_assembly,_chromosome:_4	AUGUSTUS	start_codon	45361837	45361839	.	+	0	ID=g20285.t1.start1;Parent=g20285.t1;
OU744339.1_Gymnosoma_rotundatum_genome_assembly,_chromosome:_4	AUGUSTUS	CDS	45361837	45362247	0.38	+	0	ID=g20285.t1.CDS1;Parent=g20285.t1;
OU744339.1_Gymnosoma_rotundatum_genome_assembly,_chromosome:_4	AUGUSTUS	exon	45361837	45362247	.	+	.	ID=g20285.t1.exon1;Parent=g20285.t1;
OU744339.1_Gymnosoma_rotundatum_genome_assembly,_chromosome:_4	AUGUSTUS	intron	45362248	45362414	0.61	+	.	ID=g20285.t1.intron1;Parent=g20285.t1;
OU744339.1_Gymnosoma_rotundatum_genome_assembly,_chromosome:_4	AUGUSTUS	CDS	45362415	45362798	0.63	+	0	ID=g20285.t1.CDS2;Parent=g20285.t1;
OU744339.1_Gymnosoma_rotundatum_genome_assembly,_chromosome:_4	AUGUSTUS	exon	45362415	45362798	.	+	.	ID=g20285.t1.exon2;Parent=g20285.t1;
OU744339.1_Gymnosoma_rotundatum_genome_assembly,_chromosome:_4	AUGUSTUS	stop_codon	45362796	45362798	.	+	0	ID=g20285.t1.stop1;Parent=g20285.t1;
OU744339.1_Gymnosoma_rotundatum_genome_assembly,_chromosome:_4	AUGUSTUS	gene	45388131	45391096	.	-	.	ID=g20286;
OU744339.1_Gymnosoma_rotundatum_genome_assembly,_chromosome:_4	AUGUSTUS	mRNA	45388131	45391096	0.95	-	.	ID=g20286.t1;Parent=g20286;
OU744339.1_Gymnosoma_rotundatum_genome_assembly,_chromosome:_4	AUGUSTUS	stop_codon	45388131	45388133	.	-	0	ID=g20286.t1.stop1;Parent=g20286.t1;
OU744339.1_Gymnosoma_rotundatum_genome_assembly,_chromosome:_4	AUGUSTUS	CDS	45388131	45388162	0.95	-	2	ID=g20286.t1.CDS1;Parent=g20286.t1;
OU744339.1_Gymnosoma_rotundatum_genome_assembly,_chromosome:_4	AUGUSTUS	exon	45388131	45388162	.	-	.	ID=g20286.t1.exon1;Parent=g20286.t1;
OU744339.1_Gymnosoma_rotundatum_genome_assembly,_chromosome:_4	AUGUSTUS	intron	45388163	45390699	0.95	-	.	ID=g20286.t1.intron1;Parent=g20286.t1;
OU744339.1_Gymnosoma_rotundatum_genome_assembly,_chromosome:_4	AUGUSTUS	CDS	45390700	45391096	0.99	-	0	ID=g20286.t1.CDS2;Parent=g20286.t1;
OU744339.1_Gymnosoma_rotundatum_genome_assembly,_chromosome:_4	AUGUSTUS	exon	45390700	45391096	.	-	.	ID=g20286.t1.exon2;Parent=g20286.t1;
OU744339.1_Gymnosoma_rotundatum_genome_assembly,_chromosome:_4	AUGUSTUS	start_codon	45391094	45391096	.	-	0	ID=g20286.t1.start1;Parent=g20286.t1;
OU744339.1_Gymnosoma_rotundatum_genome_assembly,_chromosome:_4	AUGUSTUS	mRNA	45388131	45391096	0.88	-	.	ID=g20286.t2;Parent=g20286;
OU744339.1_Gymnosoma_rotundatum_genome_assembly,_chromosome:_4	AUGUSTUS	stop_codon	45388131	45388133	.	-	0	ID=g20286.t2.stop1;Parent=g20286.t2;
OU744339.1_Gymnosoma_rotundatum_genome_assembly,_chromosome:_4	AUGUSTUS	CDS	45388131	45388616	0.92	-	0	ID=g20286.t2.CDS1;Parent=g20286.t2;
OU744339.1_Gymnosoma_rotundatum_genome_assembly,_chromosome:_4	AUGUSTUS	exon	45388131	45388616	.	-	.	ID=g20286.t2.exon1;Parent=g20286.t2;
OU744339.1_Gymnosoma_rotundatum_genome_assembly,_chromosome:_4	AUGUSTUS	intron	45388617	45389107	0.88	-	.	ID=g20286.t2.intron1;Parent=g20286.t2;
OU744339.1_Gymnosoma_rotundatum_genome_assembly,_chromosome:_4	AUGUSTUS	CDS	45389108	45391096	0.94	-	0	ID=g20286.t2.CDS2;Parent=g20286.t2;
OU744339.1_Gymnosoma_rotundatum_genome_assembly,_chromosome:_4	AUGUSTUS	exon	45389108	45391096	.	-	.	ID=g20286.t2.exon2;Parent=g20286.t2;
OU744339.1_Gymnosoma_rotundatum_genome_assembly,_chromosome:_4	AUGUSTUS	start_codon	45391094	45391096	.	-	0	ID=g20286.t2.start1;Parent=g20286.t2;
OU744339.1_Gymnosoma_rotundatum_genome_assembly,_chromosome:_4	AUGUSTUS	mRNA	45390472	45391096	0.34	-	.	ID=g20286.t3;Parent=g20286;
OU744339.1_Gymnosoma_rotundatum_genome_assembly,_chromosome:_4	AUGUSTUS	stop_codon	45390472	45390474	.	-	0	ID=g20286.t3.stop1;Parent=g20286.t3;
OU744339.1_Gymnosoma_rotundatum_genome_assembly,_chromosome:_4	AUGUSTUS	CDS	45390472	45390497	0.34	-	2	ID=g20286.t3.CDS1;Parent=g20286.t3;
OU744339.1_Gymnosoma_rotundatum_genome_assembly,_chromosome:_4	AUGUSTUS	exon	45390472	45390497	.	-	.	ID=g20286.t3.exon1;Parent=g20286.t3;
OU744339.1_Gymnosoma_rotundatum_genome_assembly,_chromosome:_4	AUGUSTUS	intron	45390498	45390699	0.34	-	.	ID=g20286.t3.intron1;Parent=g20286.t3;
OU744339.1_Gymnosoma_rotundatum_genome_assembly,_chromosome:_4	AUGUSTUS	CDS	45390700	45391096	0.74	-	0	ID=g20286.t3.CDS2;Parent=g20286.t3;
OU744339.1_Gymnosoma_rotundatum_genome_assembly,_chromosome:_4	AUGUSTUS	exon	45390700	45391096	.	-	.	ID=g20286.t3.exon2;Parent=g20286.t3;
OU744339.1_Gymnosoma_rotundatum_genome_assembly,_chromosome:_4	AUGUSTUS	start_codon	45391094	45391096	.	-	0	ID=g20286.t3.start1;Parent=g20286.t3;
OU744339.1_Gymnosoma_rotundatum_genome_assembly,_chromosome:_4	AUGUSTUS	gene	45391514	45393124	.	-	.	ID=g20287;
OU744339.1_Gymnosoma_rotundatum_genome_assembly,_chromosome:_4	AUGUSTUS	mRNA	45391514	45393124	1	-	.	ID=g20287.t1;Parent=g20287;
OU744339.1_Gymnosoma_rotundatum_genome_assembly,_chromosome:_4	AUGUSTUS	stop_codon	45391514	45391516	.	-	0	ID=g20287.t1.stop1;Parent=g20287.t1;
OU744339.1_Gymnosoma_rotundatum_genome_assembly,_chromosome:_4	AUGUSTUS	CDS	45391514	45393124	1	-	0	ID=g20287.t1.CDS1;Parent=g20287.t1;
OU744339.1_Gymnosoma_rotundatum_genome_assembly,_chromosome:_4	AUGUSTUS	exon	45391514	45393124	.	-	.	ID=g20287.t1.exon1;Parent=g20287.t1;
OU744339.1_Gymnosoma_rotundatum_genome_assembly,_chromosome:_4	AUGUSTUS	start_codon	45393122	45393124	.	-	0	ID=g20287.t1.start1;Parent=g20287.t1;
OU744339.1_Gymnosoma_rotundatum_genome_assembly,_chromosome:_4	AUGUSTUS	gene	45402927	45406839	.	-	.	ID=g20288;
OU744339.1_Gymnosoma_rotundatum_genome_assembly,_chromosome:_4	AUGUSTUS	mRNA	45402927	45406839	0.26	-	.	ID=g20288.t1;Parent=g20288;
OU744339.1_Gymnosoma_rotundatum_genome_assembly,_chromosome:_4	AUGUSTUS	stop_codon	45402927	45402929	.	-	0	ID=g20288.t1.stop1;Parent=g20288.t1;
OU744339.1_Gymnosoma_rotundatum_genome_assembly,_chromosome:_4	AUGUSTUS	CDS	45402927	45402935	0.26	-	0	ID=g20288.t1.CDS1;Parent=g20288.t1;
OU744339.1_Gymnosoma_rotundatum_genome_assembly,_chromosome:_4	AUGUSTUS	exon	45402927	45402935	.	-	.	ID=g20288.t1.exon1;Parent=g20288.t1;
OU744339.1_Gymnosoma_rotundatum_genome_assembly,_chromosome:_4	AUGUSTUS	intron	45402936	45406095	0.26	-	.	ID=g20288.t1.intron1;Parent=g20288.t1;
OU744339.1_Gymnosoma_rotundatum_genome_assembly,_chromosome:_4	AUGUSTUS	CDS	45406096	45406839	0.67	-	0	ID=g20288.t1.CDS2;Parent=g20288.t1;
OU744339.1_Gymnosoma_rotundatum_genome_assembly,_chromosome:_4	AUGUSTUS	exon	45406096	45406839	.	-	.	ID=g20288.t1.exon2;Parent=g20288.t1;
OU744339.1_Gymnosoma_rotundatum_genome_assembly,_chromosome:_4	AUGUSTUS	start_codon	45406837	45406839	.	-	0	ID=g20288.t1.start1;Parent=g20288.t1;
OU744339.1_Gymnosoma_rotundatum_genome_assembly,_chromosome:_4	AUGUSTUS	gene	45424818	45431838	.	-	.	ID=g20289;
OU744339.1_Gymnosoma_rotundatum_genome_assembly,_chromosome:_4	AUGUSTUS	mRNA	45424818	45431838	0.88	-	.	ID=g20289.t1;Parent=g20289;
OU744339.1_Gymnosoma_rotundatum_genome_assembly,_chromosome:_4	AUGUSTUS	stop_codon	45424818	45424820	.	-	0	ID=g20289.t1.stop1;Parent=g20289.t1;
OU744339.1_Gymnosoma_rotundatum_genome_assembly,_chromosome:_4	AUGUSTUS	CDS	45424818	45425037	1	-	1	ID=g20289.t1.CDS1;Parent=g20289.t1;
OU744339.1_Gymnosoma_rotundatum_genome_assembly,_chromosome:_4	AUGUSTUS	exon	45424818	45425037	.	-	.	ID=g20289.t1.exon1;Parent=g20289.t1;
OU744339.1_Gymnosoma_rotundatum_genome_assembly,_chromosome:_4	AUGUSTUS	intron	45425038	45425103	1	-	.	ID=g20289.t1.intron1;Parent=g20289.t1;
OU744339.1_Gymnosoma_rotundatum_genome_assembly,_chromosome:_4	AUGUSTUS	CDS	45425104	45425315	1	-	0	ID=g20289.t1.CDS2;Parent=g20289.t1;
OU744339.1_Gymnosoma_rotundatum_genome_assembly,_chromosome:_4	AUGUSTUS	exon	45425104	45425315	.	-	.	ID=g20289.t1.exon2;Parent=g20289.t1;
OU744339.1_Gymnosoma_rotundatum_genome_assembly,_chromosome:_4	AUGUSTUS	intron	45425316	45425388	1	-	.	ID=g20289.t1.intron2;Parent=g20289.t1;
OU744339.1_Gymnosoma_rotundatum_genome_assembly,_chromosome:_4	AUGUSTUS	CDS	45425389	45425604	1	-	0	ID=g20289.t1.CDS3;Parent=g20289.t1;
OU744339.1_Gymnosoma_rotundatum_genome_assembly,_chromosome:_4	AUGUSTUS	exon	45425389	45425604	.	-	.	ID=g20289.t1.exon3;Parent=g20289.t1;
OU744339.1_Gymnosoma_rotundatum_genome_assembly,_chromosome:_4	AUGUSTUS	intron	45425605	45425664	1	-	.	ID=g20289.t1.intron3;Parent=g20289.t1;
OU744339.1_Gymnosoma_rotundatum_genome_assembly,_chromosome:_4	AUGUSTUS	CDS	45425665	45425790	0.98	-	0	ID=g20289.t1.CDS4;Parent=g20289.t1;
OU744339.1_Gymnosoma_rotundatum_genome_assembly,_chromosome:_4	AUGUSTUS	exon	45425665	45425790	.	-	.	ID=g20289.t1.exon4;Parent=g20289.t1;
OU744339.1_Gymnosoma_rotundatum_genome_assembly,_chromosome:_4	AUGUSTUS	intron	45425791	45431832	0.88	-	.	ID=g20289.t1.intron4;Parent=g20289.t1;
OU744339.1_Gymnosoma_rotundatum_genome_assembly,_chromosome:_4	AUGUSTUS	CDS	45431833	45431838	0.88	-	0	ID=g20289.t1.CDS5;Parent=g20289.t1;
OU744339.1_Gymnosoma_rotundatum_genome_assembly,_chromosome:_4	AUGUSTUS	exon	45431833	45431838	.	-	.	ID=g20289.t1.exon5;Parent=g20289.t1;
OU744339.1_Gymnosoma_rotundatum_genome_assembly,_chromosome:_4	AUGUSTUS	start_codon	45431836	45431838	.	-	0	ID=g20289.t1.start1;Parent=g20289.t1;
OU744339.1_Gymnosoma_rotundatum_genome_assembly,_chromosome:_4	GeneMark.hmm3	mRNA	45424818	45425712	.	-	.	ID=g20289.t2;Parent=g20289;
OU744339.1_Gymnosoma_rotundatum_genome_assembly,_chromosome:_4	GeneMark.hmm3	stop_codon	45424818	45424820	.	-	0	ID=g20289.t2.stop1;Parent=g20289.t2;
OU744339.1_Gymnosoma_rotundatum_genome_assembly,_chromosome:_4	GeneMark.hmm3	CDS	45424818	45425037	.	-	1	ID=g20289.t2.CDS1;Parent=g20289.t2;
OU744339.1_Gymnosoma_rotundatum_genome_assembly,_chromosome:_4	GeneMark.hmm3	exon	45424818	45425037	0	-	.	ID=g20289.t2.exon1;Parent=g20289.t2;
OU744339.1_Gymnosoma_rotundatum_genome_assembly,_chromosome:_4	GeneMark.hmm3	intron	45425038	45425103	.	-	0	ID=g20289.t2.intron1;Parent=g20289.t2;
OU744339.1_Gymnosoma_rotundatum_genome_assembly,_chromosome:_4	GeneMark.hmm3	CDS	45425104	45425315	.	-	0	ID=g20289.t2.CDS2;Parent=g20289.t2;
OU744339.1_Gymnosoma_rotundatum_genome_assembly,_chromosome:_4	GeneMark.hmm3	exon	45425104	45425315	0	-	.	ID=g20289.t2.exon2;Parent=g20289.t2;
OU744339.1_Gymnosoma_rotundatum_genome_assembly,_chromosome:_4	GeneMark.hmm3	intron	45425316	45425388	.	-	0	ID=g20289.t2.intron2;Parent=g20289.t2;
OU744339.1_Gymnosoma_rotundatum_genome_assembly,_chromosome:_4	GeneMark.hmm3	CDS	45425389	45425604	.	-	0	ID=g20289.t2.CDS3;Parent=g20289.t2;
OU744339.1_Gymnosoma_rotundatum_genome_assembly,_chromosome:_4	GeneMark.hmm3	exon	45425389	45425604	0	-	.	ID=g20289.t2.exon3;Parent=g20289.t2;
OU744339.1_Gymnosoma_rotundatum_genome_assembly,_chromosome:_4	GeneMark.hmm3	intron	45425605	45425664	.	-	0	ID=g20289.t2.intron3;Parent=g20289.t2;
OU744339.1_Gymnosoma_rotundatum_genome_assembly,_chromosome:_4	GeneMark.hmm3	CDS	45425665	45425712	.	-	0	ID=g20289.t2.CDS4;Parent=g20289.t2;
OU744339.1_Gymnosoma_rotundatum_genome_assembly,_chromosome:_4	GeneMark.hmm3	exon	45425665	45425712	0	-	.	ID=g20289.t2.exon4;Parent=g20289.t2;
OU744339.1_Gymnosoma_rotundatum_genome_assembly,_chromosome:_4	GeneMark.hmm3	start_codon	45425710	45425712	.	-	0	ID=g20289.t2.start1;Parent=g20289.t2;
OU744339.1_Gymnosoma_rotundatum_genome_assembly,_chromosome:_4	AUGUSTUS	gene	45446257	45449692	.	-	.	ID=g20290;
OU744339.1_Gymnosoma_rotundatum_genome_assembly,_chromosome:_4	AUGUSTUS	mRNA	45446257	45449692	1	-	.	ID=g20290.t1;Parent=g20290;
OU744339.1_Gymnosoma_rotundatum_genome_assembly,_chromosome:_4	AUGUSTUS	stop_codon	45446257	45446259	.	-	0	ID=g20290.t1.stop1;Parent=g20290.t1;
OU744339.1_Gymnosoma_rotundatum_genome_assembly,_chromosome:_4	AUGUSTUS	CDS	45446257	45448492	1	-	1	ID=g20290.t1.CDS1;Parent=g20290.t1;
OU744339.1_Gymnosoma_rotundatum_genome_assembly,_chromosome:_4	AUGUSTUS	exon	45446257	45448492	.	-	.	ID=g20290.t1.exon1;Parent=g20290.t1;
OU744339.1_Gymnosoma_rotundatum_genome_assembly,_chromosome:_4	AUGUSTUS	intron	45448493	45448559	1	-	.	ID=g20290.t1.intron1;Parent=g20290.t1;
OU744339.1_Gymnosoma_rotundatum_genome_assembly,_chromosome:_4	AUGUSTUS	CDS	45448560	45449692	1	-	0	ID=g20290.t1.CDS2;Parent=g20290.t1;
OU744339.1_Gymnosoma_rotundatum_genome_assembly,_chromosome:_4	AUGUSTUS	exon	45448560	45449692	.	-	.	ID=g20290.t1.exon2;Parent=g20290.t1;
OU744339.1_Gymnosoma_rotundatum_genome_assembly,_chromosome:_4	AUGUSTUS	start_codon	45449690	45449692	.	-	0	ID=g20290.t1.start1;Parent=g20290.t1;
OU744339.1_Gymnosoma_rotundatum_genome_assembly,_chromosome:_4	GeneMark.hmm3	mRNA	45446257	45449653	.	-	.	ID=g20290.t2;Parent=g20290;
OU744339.1_Gymnosoma_rotundatum_genome_assembly,_chromosome:_4	GeneMark.hmm3	stop_codon	45446257	45446259	.	-	0	ID=g20290.t2.stop1;Parent=g20290.t2;
OU744339.1_Gymnosoma_rotundatum_genome_assembly,_chromosome:_4	GeneMark.hmm3	CDS	45446257	45448492	.	-	1	ID=g20290.t2.CDS1;Parent=g20290.t2;
OU744339.1_Gymnosoma_rotundatum_genome_assembly,_chromosome:_4	GeneMark.hmm3	exon	45446257	45448492	0	-	.	ID=g20290.t2.exon1;Parent=g20290.t2;
OU744339.1_Gymnosoma_rotundatum_genome_assembly,_chromosome:_4	GeneMark.hmm3	intron	45448493	45448559	.	-	0	ID=g20290.t2.intron1;Parent=g20290.t2;
OU744339.1_Gymnosoma_rotundatum_genome_assembly,_chromosome:_4	GeneMark.hmm3	CDS	45448560	45449653	.	-	0	ID=g20290.t2.CDS2;Parent=g20290.t2;
OU744339.1_Gymnosoma_rotundatum_genome_assembly,_chromosome:_4	GeneMark.hmm3	exon	45448560	45449653	0	-	.	ID=g20290.t2.exon2;Parent=g20290.t2;
OU744339.1_Gymnosoma_rotundatum_genome_assembly,_chromosome:_4	GeneMark.hmm3	start_codon	45449651	45449653	.	-	0	ID=g20290.t2.start1;Parent=g20290.t2;
OU744339.1_Gymnosoma_rotundatum_genome_assembly,_chromosome:_4	AUGUSTUS	gene	45494371	45494703	.	-	.	ID=g20291;
OU744339.1_Gymnosoma_rotundatum_genome_assembly,_chromosome:_4	AUGUSTUS	mRNA	45494371	45494703	0.99	-	.	ID=g20291.t1;Parent=g20291;
OU744339.1_Gymnosoma_rotundatum_genome_assembly,_chromosome:_4	AUGUSTUS	stop_codon	45494371	45494373	.	-	0	ID=g20291.t1.stop1;Parent=g20291.t1;
OU744339.1_Gymnosoma_rotundatum_genome_assembly,_chromosome:_4	AUGUSTUS	CDS	45494371	45494703	0.99	-	0	ID=g20291.t1.CDS1;Parent=g20291.t1;
OU744339.1_Gymnosoma_rotundatum_genome_assembly,_chromosome:_4	AUGUSTUS	exon	45494371	45494703	.	-	.	ID=g20291.t1.exon1;Parent=g20291.t1;
OU744339.1_Gymnosoma_rotundatum_genome_assembly,_chromosome:_4	AUGUSTUS	start_codon	45494701	45494703	.	-	0	ID=g20291.t1.start1;Parent=g20291.t1;
OU744339.1_Gymnosoma_rotundatum_genome_assembly,_chromosome:_4	AUGUSTUS	gene	45495069	45495446	.	-	.	ID=g20292;
OU744339.1_Gymnosoma_rotundatum_genome_assembly,_chromosome:_4	AUGUSTUS	mRNA	45495069	45495446	0.96	-	.	ID=g20292.t1;Parent=g20292;
OU744339.1_Gymnosoma_rotundatum_genome_assembly,_chromosome:_4	AUGUSTUS	stop_codon	45495069	45495071	.	-	0	ID=g20292.t1.stop1;Parent=g20292.t1;
OU744339.1_Gymnosoma_rotundatum_genome_assembly,_chromosome:_4	AUGUSTUS	CDS	45495069	45495446	0.96	-	0	ID=g20292.t1.CDS1;Parent=g20292.t1;
OU744339.1_Gymnosoma_rotundatum_genome_assembly,_chromosome:_4	AUGUSTUS	exon	45495069	45495446	.	-	.	ID=g20292.t1.exon1;Parent=g20292.t1;
OU744339.1_Gymnosoma_rotundatum_genome_assembly,_chromosome:_4	AUGUSTUS	start_codon	45495444	45495446	.	-	0	ID=g20292.t1.start1;Parent=g20292.t1;
OU744339.1_Gymnosoma_rotundatum_genome_assembly,_chromosome:_4	AUGUSTUS	gene	45515044	45515489	.	-	.	ID=g20293;
OU744339.1_Gymnosoma_rotundatum_genome_assembly,_chromosome:_4	AUGUSTUS	mRNA	45515044	45515489	0.52	-	.	ID=g20293.t1;Parent=g20293;
OU744339.1_Gymnosoma_rotundatum_genome_assembly,_chromosome:_4	AUGUSTUS	stop_codon	45515044	45515046	.	-	0	ID=g20293.t1.stop1;Parent=g20293.t1;
OU744339.1_Gymnosoma_rotundatum_genome_assembly,_chromosome:_4	AUGUSTUS	CDS	45515044	45515300	0.86	-	2	ID=g20293.t1.CDS1;Parent=g20293.t1;
OU744339.1_Gymnosoma_rotundatum_genome_assembly,_chromosome:_4	AUGUSTUS	exon	45515044	45515300	.	-	.	ID=g20293.t1.exon1;Parent=g20293.t1;
OU744339.1_Gymnosoma_rotundatum_genome_assembly,_chromosome:_4	AUGUSTUS	intron	45515301	45515374	0.52	-	.	ID=g20293.t1.intron1;Parent=g20293.t1;
OU744339.1_Gymnosoma_rotundatum_genome_assembly,_chromosome:_4	AUGUSTUS	CDS	45515375	45515489	0.53	-	0	ID=g20293.t1.CDS2;Parent=g20293.t1;
OU744339.1_Gymnosoma_rotundatum_genome_assembly,_chromosome:_4	AUGUSTUS	exon	45515375	45515489	.	-	.	ID=g20293.t1.exon2;Parent=g20293.t1;
OU744339.1_Gymnosoma_rotundatum_genome_assembly,_chromosome:_4	AUGUSTUS	start_codon	45515487	45515489	.	-	0	ID=g20293.t1.start1;Parent=g20293.t1;
OU744339.1_Gymnosoma_rotundatum_genome_assembly,_chromosome:_4	AUGUSTUS	mRNA	45515044	45515489	0.42	-	.	ID=g20293.t2;Parent=g20293;
OU744339.1_Gymnosoma_rotundatum_genome_assembly,_chromosome:_4	AUGUSTUS	stop_codon	45515044	45515046	.	-	0	ID=g20293.t2.stop1;Parent=g20293.t2;
OU744339.1_Gymnosoma_rotundatum_genome_assembly,_chromosome:_4	AUGUSTUS	CDS	45515044	45515249	0.85	-	2	ID=g20293.t2.CDS1;Parent=g20293.t2;
OU744339.1_Gymnosoma_rotundatum_genome_assembly,_chromosome:_4	AUGUSTUS	exon	45515044	45515249	.	-	.	ID=g20293.t2.exon1;Parent=g20293.t2;
OU744339.1_Gymnosoma_rotundatum_genome_assembly,_chromosome:_4	AUGUSTUS	intron	45515250	45515449	0.42	-	.	ID=g20293.t2.intron1;Parent=g20293.t2;
OU744339.1_Gymnosoma_rotundatum_genome_assembly,_chromosome:_4	AUGUSTUS	CDS	45515450	45515489	0.44	-	0	ID=g20293.t2.CDS2;Parent=g20293.t2;
OU744339.1_Gymnosoma_rotundatum_genome_assembly,_chromosome:_4	AUGUSTUS	exon	45515450	45515489	.	-	.	ID=g20293.t2.exon2;Parent=g20293.t2;
OU744339.1_Gymnosoma_rotundatum_genome_assembly,_chromosome:_4	AUGUSTUS	start_codon	45515487	45515489	.	-	0	ID=g20293.t2.start1;Parent=g20293.t2;
OU744339.1_Gymnosoma_rotundatum_genome_assembly,_chromosome:_4	AUGUSTUS	gene	45536736	45537896	.	-	.	ID=g20294;
OU744339.1_Gymnosoma_rotundatum_genome_assembly,_chromosome:_4	AUGUSTUS	mRNA	45536736	45537896	1	-	.	ID=g20294.t1;Parent=g20294;
OU744339.1_Gymnosoma_rotundatum_genome_assembly,_chromosome:_4	AUGUSTUS	stop_codon	45536736	45536738	.	-	0	ID=g20294.t1.stop1;Parent=g20294.t1;
OU744339.1_Gymnosoma_rotundatum_genome_assembly,_chromosome:_4	AUGUSTUS	CDS	45536736	45537896	1	-	0	ID=g20294.t1.CDS1;Parent=g20294.t1;
OU744339.1_Gymnosoma_rotundatum_genome_assembly,_chromosome:_4	AUGUSTUS	exon	45536736	45537896	.	-	.	ID=g20294.t1.exon1;Parent=g20294.t1;
OU744339.1_Gymnosoma_rotundatum_genome_assembly,_chromosome:_4	AUGUSTUS	start_codon	45537894	45537896	.	-	0	ID=g20294.t1.start1;Parent=g20294.t1;
OU744339.1_Gymnosoma_rotundatum_genome_assembly,_chromosome:_4	AUGUSTUS	gene	45538496	45539644	.	-	.	ID=g20295;
OU744339.1_Gymnosoma_rotundatum_genome_assembly,_chromosome:_4	AUGUSTUS	mRNA	45538496	45539644	0.41	-	.	ID=g20295.t1;Parent=g20295;
OU744339.1_Gymnosoma_rotundatum_genome_assembly,_chromosome:_4	AUGUSTUS	CDS	45538496	45538498	0.99	-	0	ID=g20295.t1.CDS1;Parent=g20295.t1;
OU744339.1_Gymnosoma_rotundatum_genome_assembly,_chromosome:_4	AUGUSTUS	exon	45538496	45538498	.	-	.	ID=g20295.t1.exon1;Parent=g20295.t1;
OU744339.1_Gymnosoma_rotundatum_genome_assembly,_chromosome:_4	AUGUSTUS	stop_codon	45538496	45538498	.	-	0	ID=g20295.t1.stop1;Parent=g20295.t1;
OU744339.1_Gymnosoma_rotundatum_genome_assembly,_chromosome:_4	AUGUSTUS	intron	45538499	45538559	0.99	-	.	ID=g20295.t1.intron1;Parent=g20295.t1;
OU744339.1_Gymnosoma_rotundatum_genome_assembly,_chromosome:_4	AUGUSTUS	CDS	45538560	45539371	0.75	-	2	ID=g20295.t1.CDS2;Parent=g20295.t1;
OU744339.1_Gymnosoma_rotundatum_genome_assembly,_chromosome:_4	AUGUSTUS	exon	45538560	45539371	.	-	.	ID=g20295.t1.exon2;Parent=g20295.t1;
OU744339.1_Gymnosoma_rotundatum_genome_assembly,_chromosome:_4	AUGUSTUS	intron	45539372	45539574	0.48	-	.	ID=g20295.t1.intron2;Parent=g20295.t1;
OU744339.1_Gymnosoma_rotundatum_genome_assembly,_chromosome:_4	AUGUSTUS	CDS	45539575	45539644	0.42	-	0	ID=g20295.t1.CDS3;Parent=g20295.t1;
OU744339.1_Gymnosoma_rotundatum_genome_assembly,_chromosome:_4	AUGUSTUS	exon	45539575	45539644	.	-	.	ID=g20295.t1.exon3;Parent=g20295.t1;
OU744339.1_Gymnosoma_rotundatum_genome_assembly,_chromosome:_4	AUGUSTUS	start_codon	45539642	45539644	.	-	0	ID=g20295.t1.start1;Parent=g20295.t1;
OU744339.1_Gymnosoma_rotundatum_genome_assembly,_chromosome:_4	AUGUSTUS	gene	45542874	45544193	.	-	.	ID=g20296;
OU744339.1_Gymnosoma_rotundatum_genome_assembly,_chromosome:_4	AUGUSTUS	mRNA	45542874	45544193	0.19	-	.	ID=g20296.t1;Parent=g20296;
OU744339.1_Gymnosoma_rotundatum_genome_assembly,_chromosome:_4	AUGUSTUS	stop_codon	45542874	45542876	.	-	0	ID=g20296.t1.stop1;Parent=g20296.t1;
OU744339.1_Gymnosoma_rotundatum_genome_assembly,_chromosome:_4	AUGUSTUS	CDS	45542874	45542957	0.28	-	0	ID=g20296.t1.CDS1;Parent=g20296.t1;
OU744339.1_Gymnosoma_rotundatum_genome_assembly,_chromosome:_4	AUGUSTUS	exon	45542874	45542957	.	-	.	ID=g20296.t1.exon1;Parent=g20296.t1;
OU744339.1_Gymnosoma_rotundatum_genome_assembly,_chromosome:_4	AUGUSTUS	intron	45542958	45543521	0.19	-	.	ID=g20296.t1.intron1;Parent=g20296.t1;
OU744339.1_Gymnosoma_rotundatum_genome_assembly,_chromosome:_4	AUGUSTUS	CDS	45543522	45544193	0.58	-	0	ID=g20296.t1.CDS2;Parent=g20296.t1;
OU744339.1_Gymnosoma_rotundatum_genome_assembly,_chromosome:_4	AUGUSTUS	exon	45543522	45544193	.	-	.	ID=g20296.t1.exon2;Parent=g20296.t1;
OU744339.1_Gymnosoma_rotundatum_genome_assembly,_chromosome:_4	AUGUSTUS	start_codon	45544191	45544193	.	-	0	ID=g20296.t1.start1;Parent=g20296.t1;
OU744339.1_Gymnosoma_rotundatum_genome_assembly,_chromosome:_4	AUGUSTUS	gene	45561781	45563256	.	+	.	ID=g20297;
OU744339.1_Gymnosoma_rotundatum_genome_assembly,_chromosome:_4	AUGUSTUS	mRNA	45561959	45563256	0.76	+	.	ID=g20297.t1;Parent=g20297;
OU744339.1_Gymnosoma_rotundatum_genome_assembly,_chromosome:_4	AUGUSTUS	start_codon	45561959	45561961	.	+	0	ID=g20297.t1.start1;Parent=g20297.t1;
OU744339.1_Gymnosoma_rotundatum_genome_assembly,_chromosome:_4	AUGUSTUS	CDS	45561959	45562161	0.91	+	0	ID=g20297.t1.CDS1;Parent=g20297.t1;
OU744339.1_Gymnosoma_rotundatum_genome_assembly,_chromosome:_4	AUGUSTUS	exon	45561959	45562161	.	+	.	ID=g20297.t1.exon1;Parent=g20297.t1;
OU744339.1_Gymnosoma_rotundatum_genome_assembly,_chromosome:_4	AUGUSTUS	intron	45562162	45562292	0.95	+	.	ID=g20297.t1.intron1;Parent=g20297.t1;
OU744339.1_Gymnosoma_rotundatum_genome_assembly,_chromosome:_4	AUGUSTUS	CDS	45562293	45562917	0.8	+	1	ID=g20297.t1.CDS2;Parent=g20297.t1;
OU744339.1_Gymnosoma_rotundatum_genome_assembly,_chromosome:_4	AUGUSTUS	exon	45562293	45562917	.	+	.	ID=g20297.t1.exon2;Parent=g20297.t1;
OU744339.1_Gymnosoma_rotundatum_genome_assembly,_chromosome:_4	AUGUSTUS	intron	45562918	45563025	0.83	+	.	ID=g20297.t1.intron2;Parent=g20297.t1;
OU744339.1_Gymnosoma_rotundatum_genome_assembly,_chromosome:_4	AUGUSTUS	CDS	45563026	45563256	0.86	+	0	ID=g20297.t1.CDS3;Parent=g20297.t1;
OU744339.1_Gymnosoma_rotundatum_genome_assembly,_chromosome:_4	AUGUSTUS	exon	45563026	45563256	.	+	.	ID=g20297.t1.exon3;Parent=g20297.t1;
OU744339.1_Gymnosoma_rotundatum_genome_assembly,_chromosome:_4	AUGUSTUS	stop_codon	45563254	45563256	.	+	0	ID=g20297.t1.stop1;Parent=g20297.t1;
OU744339.1_Gymnosoma_rotundatum_genome_assembly,_chromosome:_4	AUGUSTUS	mRNA	45561781	45563256	0.65	+	.	ID=g20297.t2;Parent=g20297;
OU744339.1_Gymnosoma_rotundatum_genome_assembly,_chromosome:_4	AUGUSTUS	start_codon	45561781	45561783	.	+	0	ID=g20297.t2.start1;Parent=g20297.t2;
OU744339.1_Gymnosoma_rotundatum_genome_assembly,_chromosome:_4	AUGUSTUS	CDS	45561781	45561786	0.8	+	0	ID=g20297.t2.CDS1;Parent=g20297.t2;
OU744339.1_Gymnosoma_rotundatum_genome_assembly,_chromosome:_4	AUGUSTUS	exon	45561781	45561786	.	+	.	ID=g20297.t2.exon1;Parent=g20297.t2;
OU744339.1_Gymnosoma_rotundatum_genome_assembly,_chromosome:_4	AUGUSTUS	intron	45561787	45561898	0.8	+	.	ID=g20297.t2.intron1;Parent=g20297.t2;
OU744339.1_Gymnosoma_rotundatum_genome_assembly,_chromosome:_4	AUGUSTUS	CDS	45561899	45562161	0.89	+	0	ID=g20297.t2.CDS2;Parent=g20297.t2;
OU744339.1_Gymnosoma_rotundatum_genome_assembly,_chromosome:_4	AUGUSTUS	exon	45561899	45562161	.	+	.	ID=g20297.t2.exon2;Parent=g20297.t2;
OU744339.1_Gymnosoma_rotundatum_genome_assembly,_chromosome:_4	AUGUSTUS	intron	45562162	45562292	0.93	+	.	ID=g20297.t2.intron2;Parent=g20297.t2;
OU744339.1_Gymnosoma_rotundatum_genome_assembly,_chromosome:_4	AUGUSTUS	CDS	45562293	45562917	0.83	+	1	ID=g20297.t2.CDS3;Parent=g20297.t2;
OU744339.1_Gymnosoma_rotundatum_genome_assembly,_chromosome:_4	AUGUSTUS	exon	45562293	45562917	.	+	.	ID=g20297.t2.exon3;Parent=g20297.t2;
OU744339.1_Gymnosoma_rotundatum_genome_assembly,_chromosome:_4	AUGUSTUS	intron	45562918	45563025	0.89	+	.	ID=g20297.t2.intron3;Parent=g20297.t2;
OU744339.1_Gymnosoma_rotundatum_genome_assembly,_chromosome:_4	AUGUSTUS	CDS	45563026	45563256	0.92	+	0	ID=g20297.t2.CDS4;Parent=g20297.t2;
OU744339.1_Gymnosoma_rotundatum_genome_assembly,_chromosome:_4	AUGUSTUS	exon	45563026	45563256	.	+	.	ID=g20297.t2.exon4;Parent=g20297.t2;
OU744339.1_Gymnosoma_rotundatum_genome_assembly,_chromosome:_4	AUGUSTUS	stop_codon	45563254	45563256	.	+	0	ID=g20297.t2.stop1;Parent=g20297.t2;
OU744339.1_Gymnosoma_rotundatum_genome_assembly,_chromosome:_4	AUGUSTUS	gene	45580541	45581166	.	-	.	ID=g20298;
OU744339.1_Gymnosoma_rotundatum_genome_assembly,_chromosome:_4	AUGUSTUS	mRNA	45580541	45581166	1	-	.	ID=g20298.t1;Parent=g20298;
OU744339.1_Gymnosoma_rotundatum_genome_assembly,_chromosome:_4	AUGUSTUS	stop_codon	45580541	45580543	.	-	0	ID=g20298.t1.stop1;Parent=g20298.t1;
OU744339.1_Gymnosoma_rotundatum_genome_assembly,_chromosome:_4	AUGUSTUS	CDS	45580541	45580954	1	-	0	ID=g20298.t1.CDS1;Parent=g20298.t1;
OU744339.1_Gymnosoma_rotundatum_genome_assembly,_chromosome:_4	AUGUSTUS	exon	45580541	45580954	.	-	.	ID=g20298.t1.exon1;Parent=g20298.t1;
OU744339.1_Gymnosoma_rotundatum_genome_assembly,_chromosome:_4	AUGUSTUS	intron	45580955	45581013	1	-	.	ID=g20298.t1.intron1;Parent=g20298.t1;
OU744339.1_Gymnosoma_rotundatum_genome_assembly,_chromosome:_4	AUGUSTUS	CDS	45581014	45581166	1	-	0	ID=g20298.t1.CDS2;Parent=g20298.t1;
OU744339.1_Gymnosoma_rotundatum_genome_assembly,_chromosome:_4	AUGUSTUS	exon	45581014	45581166	.	-	.	ID=g20298.t1.exon2;Parent=g20298.t1;
OU744339.1_Gymnosoma_rotundatum_genome_assembly,_chromosome:_4	AUGUSTUS	start_codon	45581164	45581166	.	-	0	ID=g20298.t1.start1;Parent=g20298.t1;
OU744339.1_Gymnosoma_rotundatum_genome_assembly,_chromosome:_4	AUGUSTUS	gene	45611206	45611761	.	-	.	ID=g20299;
OU744339.1_Gymnosoma_rotundatum_genome_assembly,_chromosome:_4	AUGUSTUS	mRNA	45611206	45611761	0.42	-	.	ID=g20299.t1;Parent=g20299;
OU744339.1_Gymnosoma_rotundatum_genome_assembly,_chromosome:_4	AUGUSTUS	stop_codon	45611206	45611208	.	-	0	ID=g20299.t1.stop1;Parent=g20299.t1;
OU744339.1_Gymnosoma_rotundatum_genome_assembly,_chromosome:_4	AUGUSTUS	CDS	45611206	45611597	0.65	-	2	ID=g20299.t1.CDS1;Parent=g20299.t1;
OU744339.1_Gymnosoma_rotundatum_genome_assembly,_chromosome:_4	AUGUSTUS	exon	45611206	45611597	.	-	.	ID=g20299.t1.exon1;Parent=g20299.t1;
OU744339.1_Gymnosoma_rotundatum_genome_assembly,_chromosome:_4	AUGUSTUS	intron	45611598	45611649	0.42	-	.	ID=g20299.t1.intron1;Parent=g20299.t1;
OU744339.1_Gymnosoma_rotundatum_genome_assembly,_chromosome:_4	AUGUSTUS	CDS	45611650	45611761	0.6	-	0	ID=g20299.t1.CDS2;Parent=g20299.t1;
OU744339.1_Gymnosoma_rotundatum_genome_assembly,_chromosome:_4	AUGUSTUS	exon	45611650	45611761	.	-	.	ID=g20299.t1.exon2;Parent=g20299.t1;
OU744339.1_Gymnosoma_rotundatum_genome_assembly,_chromosome:_4	AUGUSTUS	start_codon	45611759	45611761	.	-	0	ID=g20299.t1.start1;Parent=g20299.t1;
OU744339.1_Gymnosoma_rotundatum_genome_assembly,_chromosome:_4	AUGUSTUS	gene	45614040	45614429	.	+	.	ID=g20300;
OU744339.1_Gymnosoma_rotundatum_genome_assembly,_chromosome:_4	AUGUSTUS	mRNA	45614040	45614429	0.21	+	.	ID=g20300.t1;Parent=g20300;
OU744339.1_Gymnosoma_rotundatum_genome_assembly,_chromosome:_4	AUGUSTUS	start_codon	45614040	45614042	.	+	0	ID=g20300.t1.start1;Parent=g20300.t1;
OU744339.1_Gymnosoma_rotundatum_genome_assembly,_chromosome:_4	AUGUSTUS	CDS	45614040	45614045	0.76	+	0	ID=g20300.t1.CDS1;Parent=g20300.t1;
OU744339.1_Gymnosoma_rotundatum_genome_assembly,_chromosome:_4	AUGUSTUS	exon	45614040	45614045	.	+	.	ID=g20300.t1.exon1;Parent=g20300.t1;
OU744339.1_Gymnosoma_rotundatum_genome_assembly,_chromosome:_4	AUGUSTUS	intron	45614046	45614102	1	+	.	ID=g20300.t1.intron1;Parent=g20300.t1;
OU744339.1_Gymnosoma_rotundatum_genome_assembly,_chromosome:_4	AUGUSTUS	CDS	45614103	45614115	0.95	+	0	ID=g20300.t1.CDS2;Parent=g20300.t1;
OU744339.1_Gymnosoma_rotundatum_genome_assembly,_chromosome:_4	AUGUSTUS	exon	45614103	45614115	.	+	.	ID=g20300.t1.exon2;Parent=g20300.t1;
OU744339.1_Gymnosoma_rotundatum_genome_assembly,_chromosome:_4	AUGUSTUS	intron	45614116	45614176	0.26	+	.	ID=g20300.t1.intron2;Parent=g20300.t1;
OU744339.1_Gymnosoma_rotundatum_genome_assembly,_chromosome:_4	AUGUSTUS	CDS	45614177	45614286	0.26	+	2	ID=g20300.t1.CDS3;Parent=g20300.t1;
OU744339.1_Gymnosoma_rotundatum_genome_assembly,_chromosome:_4	AUGUSTUS	exon	45614177	45614286	.	+	.	ID=g20300.t1.exon3;Parent=g20300.t1;
OU744339.1_Gymnosoma_rotundatum_genome_assembly,_chromosome:_4	AUGUSTUS	intron	45614287	45614339	0.95	+	.	ID=g20300.t1.intron3;Parent=g20300.t1;
OU744339.1_Gymnosoma_rotundatum_genome_assembly,_chromosome:_4	AUGUSTUS	CDS	45614340	45614429	0.95	+	0	ID=g20300.t1.CDS4;Parent=g20300.t1;
OU744339.1_Gymnosoma_rotundatum_genome_assembly,_chromosome:_4	AUGUSTUS	exon	45614340	45614429	.	+	.	ID=g20300.t1.exon4;Parent=g20300.t1;
OU744339.1_Gymnosoma_rotundatum_genome_assembly,_chromosome:_4	AUGUSTUS	stop_codon	45614427	45614429	.	+	0	ID=g20300.t1.stop1;Parent=g20300.t1;
OU744339.1_Gymnosoma_rotundatum_genome_assembly,_chromosome:_4	AUGUSTUS	gene	45615106	45615711	.	-	.	ID=g20301;
OU744339.1_Gymnosoma_rotundatum_genome_assembly,_chromosome:_4	AUGUSTUS	mRNA	45615106	45615711	0.83	-	.	ID=g20301.t1;Parent=g20301;
OU744339.1_Gymnosoma_rotundatum_genome_assembly,_chromosome:_4	AUGUSTUS	stop_codon	45615106	45615108	.	-	0	ID=g20301.t1.stop1;Parent=g20301.t1;
OU744339.1_Gymnosoma_rotundatum_genome_assembly,_chromosome:_4	AUGUSTUS	CDS	45615106	45615169	0.83	-	1	ID=g20301.t1.CDS1;Parent=g20301.t1;
OU744339.1_Gymnosoma_rotundatum_genome_assembly,_chromosome:_4	AUGUSTUS	exon	45615106	45615169	.	-	.	ID=g20301.t1.exon1;Parent=g20301.t1;
OU744339.1_Gymnosoma_rotundatum_genome_assembly,_chromosome:_4	AUGUSTUS	intron	45615170	45615242	0.83	-	.	ID=g20301.t1.intron1;Parent=g20301.t1;
OU744339.1_Gymnosoma_rotundatum_genome_assembly,_chromosome:_4	AUGUSTUS	CDS	45615243	45615384	0.83	-	2	ID=g20301.t1.CDS2;Parent=g20301.t1;
OU744339.1_Gymnosoma_rotundatum_genome_assembly,_chromosome:_4	AUGUSTUS	exon	45615243	45615384	.	-	.	ID=g20301.t1.exon2;Parent=g20301.t1;
OU744339.1_Gymnosoma_rotundatum_genome_assembly,_chromosome:_4	AUGUSTUS	intron	45615385	45615446	1	-	.	ID=g20301.t1.intron2;Parent=g20301.t1;
OU744339.1_Gymnosoma_rotundatum_genome_assembly,_chromosome:_4	AUGUSTUS	CDS	45615447	45615711	1	-	0	ID=g20301.t1.CDS3;Parent=g20301.t1;
OU744339.1_Gymnosoma_rotundatum_genome_assembly,_chromosome:_4	AUGUSTUS	exon	45615447	45615711	.	-	.	ID=g20301.t1.exon3;Parent=g20301.t1;
OU744339.1_Gymnosoma_rotundatum_genome_assembly,_chromosome:_4	AUGUSTUS	start_codon	45615709	45615711	.	-	0	ID=g20301.t1.start1;Parent=g20301.t1;
OU744339.1_Gymnosoma_rotundatum_genome_assembly,_chromosome:_4	AUGUSTUS	gene	45635651	45640402	.	-	.	ID=g20302;
OU744339.1_Gymnosoma_rotundatum_genome_assembly,_chromosome:_4	AUGUSTUS	mRNA	45635651	45640402	0.86	-	.	ID=g20302.t1;Parent=g20302;
OU744339.1_Gymnosoma_rotundatum_genome_assembly,_chromosome:_4	AUGUSTUS	stop_codon	45635651	45635653	.	-	0	ID=g20302.t1.stop1;Parent=g20302.t1;
OU744339.1_Gymnosoma_rotundatum_genome_assembly,_chromosome:_4	AUGUSTUS	CDS	45635651	45635803	1	-	0	ID=g20302.t1.CDS1;Parent=g20302.t1;
OU744339.1_Gymnosoma_rotundatum_genome_assembly,_chromosome:_4	AUGUSTUS	exon	45635651	45635803	.	-	.	ID=g20302.t1.exon1;Parent=g20302.t1;
OU744339.1_Gymnosoma_rotundatum_genome_assembly,_chromosome:_4	AUGUSTUS	intron	45635804	45636769	1	-	.	ID=g20302.t1.intron1;Parent=g20302.t1;
OU744339.1_Gymnosoma_rotundatum_genome_assembly,_chromosome:_4	AUGUSTUS	CDS	45636770	45636911	0.97	-	1	ID=g20302.t1.CDS2;Parent=g20302.t1;
OU744339.1_Gymnosoma_rotundatum_genome_assembly,_chromosome:_4	AUGUSTUS	exon	45636770	45636911	.	-	.	ID=g20302.t1.exon2;Parent=g20302.t1;
OU744339.1_Gymnosoma_rotundatum_genome_assembly,_chromosome:_4	AUGUSTUS	intron	45636912	45638646	0.97	-	.	ID=g20302.t1.intron2;Parent=g20302.t1;
OU744339.1_Gymnosoma_rotundatum_genome_assembly,_chromosome:_4	AUGUSTUS	CDS	45638647	45638983	0.94	-	2	ID=g20302.t1.CDS3;Parent=g20302.t1;
OU744339.1_Gymnosoma_rotundatum_genome_assembly,_chromosome:_4	AUGUSTUS	exon	45638647	45638983	.	-	.	ID=g20302.t1.exon3;Parent=g20302.t1;
OU744339.1_Gymnosoma_rotundatum_genome_assembly,_chromosome:_4	AUGUSTUS	intron	45638984	45639702	0.88	-	.	ID=g20302.t1.intron3;Parent=g20302.t1;
OU744339.1_Gymnosoma_rotundatum_genome_assembly,_chromosome:_4	AUGUSTUS	CDS	45639703	45640402	0.98	-	0	ID=g20302.t1.CDS4;Parent=g20302.t1;
OU744339.1_Gymnosoma_rotundatum_genome_assembly,_chromosome:_4	AUGUSTUS	exon	45639703	45640402	.	-	.	ID=g20302.t1.exon4;Parent=g20302.t1;
OU744339.1_Gymnosoma_rotundatum_genome_assembly,_chromosome:_4	AUGUSTUS	start_codon	45640400	45640402	.	-	0	ID=g20302.t1.start1;Parent=g20302.t1;
OU744339.1_Gymnosoma_rotundatum_genome_assembly,_chromosome:_4	AUGUSTUS	gene	45647356	45647640	.	+	.	ID=g20303;
OU744339.1_Gymnosoma_rotundatum_genome_assembly,_chromosome:_4	AUGUSTUS	mRNA	45647356	45647640	0.85	+	.	ID=g20303.t1;Parent=g20303;
OU744339.1_Gymnosoma_rotundatum_genome_assembly,_chromosome:_4	AUGUSTUS	start_codon	45647356	45647358	.	+	0	ID=g20303.t1.start1;Parent=g20303.t1;
OU744339.1_Gymnosoma_rotundatum_genome_assembly,_chromosome:_4	AUGUSTUS	CDS	45647356	45647640	0.85	+	0	ID=g20303.t1.CDS1;Parent=g20303.t1;
OU744339.1_Gymnosoma_rotundatum_genome_assembly,_chromosome:_4	AUGUSTUS	exon	45647356	45647640	.	+	.	ID=g20303.t1.exon1;Parent=g20303.t1;
OU744339.1_Gymnosoma_rotundatum_genome_assembly,_chromosome:_4	AUGUSTUS	stop_codon	45647638	45647640	.	+	0	ID=g20303.t1.stop1;Parent=g20303.t1;
OU744339.1_Gymnosoma_rotundatum_genome_assembly,_chromosome:_4	AUGUSTUS	gene	45648939	45650478	.	+	.	ID=g20304;
OU744339.1_Gymnosoma_rotundatum_genome_assembly,_chromosome:_4	AUGUSTUS	mRNA	45649633	45650325	0.85	+	.	ID=g20304.t1;Parent=g20304;
OU744339.1_Gymnosoma_rotundatum_genome_assembly,_chromosome:_4	AUGUSTUS	start_codon	45649633	45649635	.	+	0	ID=g20304.t1.start1;Parent=g20304.t1;
OU744339.1_Gymnosoma_rotundatum_genome_assembly,_chromosome:_4	AUGUSTUS	CDS	45649633	45650325	0.85	+	0	ID=g20304.t1.CDS1;Parent=g20304.t1;
OU744339.1_Gymnosoma_rotundatum_genome_assembly,_chromosome:_4	AUGUSTUS	exon	45649633	45650325	.	+	.	ID=g20304.t1.exon1;Parent=g20304.t1;
OU744339.1_Gymnosoma_rotundatum_genome_assembly,_chromosome:_4	AUGUSTUS	stop_codon	45650323	45650325	.	+	0	ID=g20304.t1.stop1;Parent=g20304.t1;
OU744339.1_Gymnosoma_rotundatum_genome_assembly,_chromosome:_4	AUGUSTUS	mRNA	45648939	45650478	0.12	+	.	ID=g20304.t2;Parent=g20304;
OU744339.1_Gymnosoma_rotundatum_genome_assembly,_chromosome:_4	AUGUSTUS	start_codon	45648939	45648941	.	+	0	ID=g20304.t2.start1;Parent=g20304.t2;
OU744339.1_Gymnosoma_rotundatum_genome_assembly,_chromosome:_4	AUGUSTUS	CDS	45648939	45649046	0.21	+	0	ID=g20304.t2.CDS1;Parent=g20304.t2;
OU744339.1_Gymnosoma_rotundatum_genome_assembly,_chromosome:_4	AUGUSTUS	exon	45648939	45649046	.	+	.	ID=g20304.t2.exon1;Parent=g20304.t2;
OU744339.1_Gymnosoma_rotundatum_genome_assembly,_chromosome:_4	AUGUSTUS	intron	45649047	45649857	0.23	+	.	ID=g20304.t2.intron1;Parent=g20304.t2;
OU744339.1_Gymnosoma_rotundatum_genome_assembly,_chromosome:_4	AUGUSTUS	CDS	45649858	45650214	0.22	+	0	ID=g20304.t2.CDS2;Parent=g20304.t2;
OU744339.1_Gymnosoma_rotundatum_genome_assembly,_chromosome:_4	AUGUSTUS	exon	45649858	45650214	.	+	.	ID=g20304.t2.exon2;Parent=g20304.t2;
OU744339.1_Gymnosoma_rotundatum_genome_assembly,_chromosome:_4	AUGUSTUS	intron	45650215	45650352	0.63	+	.	ID=g20304.t2.intron2;Parent=g20304.t2;
OU744339.1_Gymnosoma_rotundatum_genome_assembly,_chromosome:_4	AUGUSTUS	CDS	45650353	45650478	0.63	+	0	ID=g20304.t2.CDS3;Parent=g20304.t2;
OU744339.1_Gymnosoma_rotundatum_genome_assembly,_chromosome:_4	AUGUSTUS	exon	45650353	45650478	.	+	.	ID=g20304.t2.exon3;Parent=g20304.t2;
OU744339.1_Gymnosoma_rotundatum_genome_assembly,_chromosome:_4	AUGUSTUS	stop_codon	45650476	45650478	.	+	0	ID=g20304.t2.stop1;Parent=g20304.t2;
OU744339.1_Gymnosoma_rotundatum_genome_assembly,_chromosome:_4	AUGUSTUS	gene	45650523	45653492	.	+	.	ID=g20305;
OU744339.1_Gymnosoma_rotundatum_genome_assembly,_chromosome:_4	AUGUSTUS	mRNA	45650523	45651104	0.84	+	.	ID=g20305.t1;Parent=g20305;
OU744339.1_Gymnosoma_rotundatum_genome_assembly,_chromosome:_4	AUGUSTUS	start_codon	45650523	45650525	.	+	0	ID=g20305.t1.start1;Parent=g20305.t1;
OU744339.1_Gymnosoma_rotundatum_genome_assembly,_chromosome:_4	AUGUSTUS	CDS	45650523	45651104	0.84	+	0	ID=g20305.t1.CDS1;Parent=g20305.t1;
OU744339.1_Gymnosoma_rotundatum_genome_assembly,_chromosome:_4	AUGUSTUS	exon	45650523	45651104	.	+	.	ID=g20305.t1.exon1;Parent=g20305.t1;
OU744339.1_Gymnosoma_rotundatum_genome_assembly,_chromosome:_4	AUGUSTUS	stop_codon	45651102	45651104	.	+	0	ID=g20305.t1.stop1;Parent=g20305.t1;
OU744339.1_Gymnosoma_rotundatum_genome_assembly,_chromosome:_4	AUGUSTUS	mRNA	45650523	45653492	0.41	+	.	ID=g20305.t2;Parent=g20305;
OU744339.1_Gymnosoma_rotundatum_genome_assembly,_chromosome:_4	AUGUSTUS	start_codon	45650523	45650525	.	+	0	ID=g20305.t2.start1;Parent=g20305.t2;
OU744339.1_Gymnosoma_rotundatum_genome_assembly,_chromosome:_4	AUGUSTUS	CDS	45650523	45650981	0.76	+	0	ID=g20305.t2.CDS1;Parent=g20305.t2;
OU744339.1_Gymnosoma_rotundatum_genome_assembly,_chromosome:_4	AUGUSTUS	exon	45650523	45650981	.	+	.	ID=g20305.t2.exon1;Parent=g20305.t2;
OU744339.1_Gymnosoma_rotundatum_genome_assembly,_chromosome:_4	AUGUSTUS	intron	45650982	45653378	0.41	+	.	ID=g20305.t2.intron1;Parent=g20305.t2;
OU744339.1_Gymnosoma_rotundatum_genome_assembly,_chromosome:_4	AUGUSTUS	CDS	45653379	45653492	0.43	+	0	ID=g20305.t2.CDS2;Parent=g20305.t2;
OU744339.1_Gymnosoma_rotundatum_genome_assembly,_chromosome:_4	AUGUSTUS	exon	45653379	45653492	.	+	.	ID=g20305.t2.exon2;Parent=g20305.t2;
OU744339.1_Gymnosoma_rotundatum_genome_assembly,_chromosome:_4	AUGUSTUS	stop_codon	45653490	45653492	.	+	0	ID=g20305.t2.stop1;Parent=g20305.t2;
OU744339.1_Gymnosoma_rotundatum_genome_assembly,_chromosome:_4	AUGUSTUS	gene	45683713	45688537	.	-	.	ID=g20306;
OU744339.1_Gymnosoma_rotundatum_genome_assembly,_chromosome:_4	AUGUSTUS	mRNA	45683713	45688537	0.95	-	.	ID=g20306.t1;Parent=g20306;
OU744339.1_Gymnosoma_rotundatum_genome_assembly,_chromosome:_4	AUGUSTUS	stop_codon	45683713	45683715	.	-	0	ID=g20306.t1.stop1;Parent=g20306.t1;
OU744339.1_Gymnosoma_rotundatum_genome_assembly,_chromosome:_4	AUGUSTUS	CDS	45683713	45683727	0.97	-	0	ID=g20306.t1.CDS1;Parent=g20306.t1;
OU744339.1_Gymnosoma_rotundatum_genome_assembly,_chromosome:_4	AUGUSTUS	exon	45683713	45683727	.	-	.	ID=g20306.t1.exon1;Parent=g20306.t1;
OU744339.1_Gymnosoma_rotundatum_genome_assembly,_chromosome:_4	AUGUSTUS	intron	45683728	45687820	0.97	-	.	ID=g20306.t1.intron1;Parent=g20306.t1;
OU744339.1_Gymnosoma_rotundatum_genome_assembly,_chromosome:_4	AUGUSTUS	CDS	45687821	45688537	0.97	-	0	ID=g20306.t1.CDS2;Parent=g20306.t1;
OU744339.1_Gymnosoma_rotundatum_genome_assembly,_chromosome:_4	AUGUSTUS	exon	45687821	45688537	.	-	.	ID=g20306.t1.exon2;Parent=g20306.t1;
OU744339.1_Gymnosoma_rotundatum_genome_assembly,_chromosome:_4	AUGUSTUS	start_codon	45688535	45688537	.	-	0	ID=g20306.t1.start1;Parent=g20306.t1;
OU744339.1_Gymnosoma_rotundatum_genome_assembly,_chromosome:_4	AUGUSTUS	mRNA	45683713	45688537	0.87	-	.	ID=g20306.t2;Parent=g20306;
OU744339.1_Gymnosoma_rotundatum_genome_assembly,_chromosome:_4	AUGUSTUS	stop_codon	45683713	45683715	.	-	0	ID=g20306.t2.stop1;Parent=g20306.t2;
OU744339.1_Gymnosoma_rotundatum_genome_assembly,_chromosome:_4	AUGUSTUS	CDS	45683713	45685558	0.99	-	1	ID=g20306.t2.CDS1;Parent=g20306.t2;
OU744339.1_Gymnosoma_rotundatum_genome_assembly,_chromosome:_4	AUGUSTUS	exon	45683713	45685558	.	-	.	ID=g20306.t2.exon1;Parent=g20306.t2;
OU744339.1_Gymnosoma_rotundatum_genome_assembly,_chromosome:_4	AUGUSTUS	intron	45685559	45685647	0.97	-	.	ID=g20306.t2.intron1;Parent=g20306.t2;
OU744339.1_Gymnosoma_rotundatum_genome_assembly,_chromosome:_4	AUGUSTUS	CDS	45685648	45687170	0.89	-	0	ID=g20306.t2.CDS2;Parent=g20306.t2;
OU744339.1_Gymnosoma_rotundatum_genome_assembly,_chromosome:_4	AUGUSTUS	exon	45685648	45687170	.	-	.	ID=g20306.t2.exon2;Parent=g20306.t2;
OU744339.1_Gymnosoma_rotundatum_genome_assembly,_chromosome:_4	AUGUSTUS	intron	45687171	45687223	0.9	-	.	ID=g20306.t2.intron2;Parent=g20306.t2;
OU744339.1_Gymnosoma_rotundatum_genome_assembly,_chromosome:_4	AUGUSTUS	CDS	45687224	45688537	0.93	-	0	ID=g20306.t2.CDS3;Parent=g20306.t2;
OU744339.1_Gymnosoma_rotundatum_genome_assembly,_chromosome:_4	AUGUSTUS	exon	45687224	45688537	.	-	.	ID=g20306.t2.exon3;Parent=g20306.t2;
OU744339.1_Gymnosoma_rotundatum_genome_assembly,_chromosome:_4	AUGUSTUS	start_codon	45688535	45688537	.	-	0	ID=g20306.t2.start1;Parent=g20306.t2;
OU744339.1_Gymnosoma_rotundatum_genome_assembly,_chromosome:_4	AUGUSTUS	gene	45732172	45732462	.	+	.	ID=g20307;
OU744339.1_Gymnosoma_rotundatum_genome_assembly,_chromosome:_4	AUGUSTUS	mRNA	45732172	45732462	0.94	+	.	ID=g20307.t1;Parent=g20307;
OU744339.1_Gymnosoma_rotundatum_genome_assembly,_chromosome:_4	AUGUSTUS	start_codon	45732172	45732174	.	+	0	ID=g20307.t1.start1;Parent=g20307.t1;
OU744339.1_Gymnosoma_rotundatum_genome_assembly,_chromosome:_4	AUGUSTUS	CDS	45732172	45732462	0.94	+	0	ID=g20307.t1.CDS1;Parent=g20307.t1;
OU744339.1_Gymnosoma_rotundatum_genome_assembly,_chromosome:_4	AUGUSTUS	exon	45732172	45732462	.	+	.	ID=g20307.t1.exon1;Parent=g20307.t1;
OU744339.1_Gymnosoma_rotundatum_genome_assembly,_chromosome:_4	AUGUSTUS	stop_codon	45732460	45732462	.	+	0	ID=g20307.t1.stop1;Parent=g20307.t1;
OU744339.1_Gymnosoma_rotundatum_genome_assembly,_chromosome:_4	AUGUSTUS	gene	45733783	45734646	.	+	.	ID=g20308;
OU744339.1_Gymnosoma_rotundatum_genome_assembly,_chromosome:_4	AUGUSTUS	mRNA	45733783	45734646	0.56	+	.	ID=g20308.t1;Parent=g20308;
OU744339.1_Gymnosoma_rotundatum_genome_assembly,_chromosome:_4	AUGUSTUS	start_codon	45733783	45733785	.	+	0	ID=g20308.t1.start1;Parent=g20308.t1;
OU744339.1_Gymnosoma_rotundatum_genome_assembly,_chromosome:_4	AUGUSTUS	CDS	45733783	45734646	0.56	+	0	ID=g20308.t1.CDS1;Parent=g20308.t1;
OU744339.1_Gymnosoma_rotundatum_genome_assembly,_chromosome:_4	AUGUSTUS	exon	45733783	45734646	.	+	.	ID=g20308.t1.exon1;Parent=g20308.t1;
OU744339.1_Gymnosoma_rotundatum_genome_assembly,_chromosome:_4	AUGUSTUS	stop_codon	45734644	45734646	.	+	0	ID=g20308.t1.stop1;Parent=g20308.t1;
OU744339.1_Gymnosoma_rotundatum_genome_assembly,_chromosome:_4	AUGUSTUS	gene	45749764	45750900	.	+	.	ID=g20309;
OU744339.1_Gymnosoma_rotundatum_genome_assembly,_chromosome:_4	AUGUSTUS	mRNA	45749764	45750900	1	+	.	ID=g20309.t1;Parent=g20309;
OU744339.1_Gymnosoma_rotundatum_genome_assembly,_chromosome:_4	AUGUSTUS	start_codon	45749764	45749766	.	+	0	ID=g20309.t1.start1;Parent=g20309.t1;
OU744339.1_Gymnosoma_rotundatum_genome_assembly,_chromosome:_4	AUGUSTUS	CDS	45749764	45750900	1	+	0	ID=g20309.t1.CDS1;Parent=g20309.t1;
OU744339.1_Gymnosoma_rotundatum_genome_assembly,_chromosome:_4	AUGUSTUS	exon	45749764	45750900	.	+	.	ID=g20309.t1.exon1;Parent=g20309.t1;
OU744339.1_Gymnosoma_rotundatum_genome_assembly,_chromosome:_4	AUGUSTUS	stop_codon	45750898	45750900	.	+	0	ID=g20309.t1.stop1;Parent=g20309.t1;
OU744339.1_Gymnosoma_rotundatum_genome_assembly,_chromosome:_4	AUGUSTUS	gene	45770422	45774969	.	+	.	ID=g20310;
OU744339.1_Gymnosoma_rotundatum_genome_assembly,_chromosome:_4	AUGUSTUS	mRNA	45770422	45774969	0.46	+	.	ID=g20310.t1;Parent=g20310;
OU744339.1_Gymnosoma_rotundatum_genome_assembly,_chromosome:_4	AUGUSTUS	start_codon	45770422	45770424	.	+	0	ID=g20310.t1.start1;Parent=g20310.t1;
OU744339.1_Gymnosoma_rotundatum_genome_assembly,_chromosome:_4	AUGUSTUS	CDS	45770422	45771985	1	+	0	ID=g20310.t1.CDS1;Parent=g20310.t1;
OU744339.1_Gymnosoma_rotundatum_genome_assembly,_chromosome:_4	AUGUSTUS	exon	45770422	45771985	.	+	.	ID=g20310.t1.exon1;Parent=g20310.t1;
OU744339.1_Gymnosoma_rotundatum_genome_assembly,_chromosome:_4	AUGUSTUS	intron	45771986	45772064	1	+	.	ID=g20310.t1.intron1;Parent=g20310.t1;
OU744339.1_Gymnosoma_rotundatum_genome_assembly,_chromosome:_4	AUGUSTUS	CDS	45772065	45773561	0.46	+	2	ID=g20310.t1.CDS2;Parent=g20310.t1;
OU744339.1_Gymnosoma_rotundatum_genome_assembly,_chromosome:_4	AUGUSTUS	exon	45772065	45773561	.	+	.	ID=g20310.t1.exon2;Parent=g20310.t1;
OU744339.1_Gymnosoma_rotundatum_genome_assembly,_chromosome:_4	AUGUSTUS	intron	45773562	45773629	0.46	+	.	ID=g20310.t1.intron2;Parent=g20310.t1;
OU744339.1_Gymnosoma_rotundatum_genome_assembly,_chromosome:_4	AUGUSTUS	CDS	45773630	45774969	0.46	+	2	ID=g20310.t1.CDS3;Parent=g20310.t1;
OU744339.1_Gymnosoma_rotundatum_genome_assembly,_chromosome:_4	AUGUSTUS	exon	45773630	45774969	.	+	.	ID=g20310.t1.exon3;Parent=g20310.t1;
OU744339.1_Gymnosoma_rotundatum_genome_assembly,_chromosome:_4	AUGUSTUS	stop_codon	45774967	45774969	.	+	0	ID=g20310.t1.stop1;Parent=g20310.t1;
OU744339.1_Gymnosoma_rotundatum_genome_assembly,_chromosome:_4	AUGUSTUS	mRNA	45770422	45774969	0.29	+	.	ID=g20310.t2;Parent=g20310;
OU744339.1_Gymnosoma_rotundatum_genome_assembly,_chromosome:_4	AUGUSTUS	start_codon	45770422	45770424	.	+	0	ID=g20310.t2.start1;Parent=g20310.t2;
OU744339.1_Gymnosoma_rotundatum_genome_assembly,_chromosome:_4	AUGUSTUS	CDS	45770422	45771985	0.98	+	0	ID=g20310.t2.CDS1;Parent=g20310.t2;
OU744339.1_Gymnosoma_rotundatum_genome_assembly,_chromosome:_4	AUGUSTUS	exon	45770422	45771985	.	+	.	ID=g20310.t2.exon1;Parent=g20310.t2;
OU744339.1_Gymnosoma_rotundatum_genome_assembly,_chromosome:_4	AUGUSTUS	intron	45771986	45772064	0.98	+	.	ID=g20310.t2.intron1;Parent=g20310.t2;
OU744339.1_Gymnosoma_rotundatum_genome_assembly,_chromosome:_4	AUGUSTUS	CDS	45772065	45772418	0.81	+	2	ID=g20310.t2.CDS2;Parent=g20310.t2;
OU744339.1_Gymnosoma_rotundatum_genome_assembly,_chromosome:_4	AUGUSTUS	exon	45772065	45772418	.	+	.	ID=g20310.t2.exon2;Parent=g20310.t2;
OU744339.1_Gymnosoma_rotundatum_genome_assembly,_chromosome:_4	AUGUSTUS	intron	45772419	45773051	0.72	+	.	ID=g20310.t2.intron2;Parent=g20310.t2;
OU744339.1_Gymnosoma_rotundatum_genome_assembly,_chromosome:_4	AUGUSTUS	CDS	45773052	45773669	0.45	+	2	ID=g20310.t2.CDS3;Parent=g20310.t2;
OU744339.1_Gymnosoma_rotundatum_genome_assembly,_chromosome:_4	AUGUSTUS	exon	45773052	45773669	.	+	.	ID=g20310.t2.exon3;Parent=g20310.t2;
OU744339.1_Gymnosoma_rotundatum_genome_assembly,_chromosome:_4	AUGUSTUS	intron	45773670	45774523	0.39	+	.	ID=g20310.t2.intron3;Parent=g20310.t2;
OU744339.1_Gymnosoma_rotundatum_genome_assembly,_chromosome:_4	AUGUSTUS	CDS	45774524	45774969	0.7	+	2	ID=g20310.t2.CDS4;Parent=g20310.t2;
OU744339.1_Gymnosoma_rotundatum_genome_assembly,_chromosome:_4	AUGUSTUS	exon	45774524	45774969	.	+	.	ID=g20310.t2.exon4;Parent=g20310.t2;
OU744339.1_Gymnosoma_rotundatum_genome_assembly,_chromosome:_4	AUGUSTUS	stop_codon	45774967	45774969	.	+	0	ID=g20310.t2.stop1;Parent=g20310.t2;
OU744339.1_Gymnosoma_rotundatum_genome_assembly,_chromosome:_4	AUGUSTUS	gene	45776057	45777338	.	-	.	ID=g20311;
OU744339.1_Gymnosoma_rotundatum_genome_assembly,_chromosome:_4	AUGUSTUS	mRNA	45776057	45777338	1	-	.	ID=g20311.t1;Parent=g20311;
OU744339.1_Gymnosoma_rotundatum_genome_assembly,_chromosome:_4	AUGUSTUS	stop_codon	45776057	45776059	.	-	0	ID=g20311.t1.stop1;Parent=g20311.t1;
OU744339.1_Gymnosoma_rotundatum_genome_assembly,_chromosome:_4	AUGUSTUS	CDS	45776057	45776221	1	-	0	ID=g20311.t1.CDS1;Parent=g20311.t1;
OU744339.1_Gymnosoma_rotundatum_genome_assembly,_chromosome:_4	AUGUSTUS	exon	45776057	45776221	.	-	.	ID=g20311.t1.exon1;Parent=g20311.t1;
OU744339.1_Gymnosoma_rotundatum_genome_assembly,_chromosome:_4	AUGUSTUS	intron	45776222	45776283	1	-	.	ID=g20311.t1.intron1;Parent=g20311.t1;
OU744339.1_Gymnosoma_rotundatum_genome_assembly,_chromosome:_4	AUGUSTUS	CDS	45776284	45776419	1	-	1	ID=g20311.t1.CDS2;Parent=g20311.t1;
OU744339.1_Gymnosoma_rotundatum_genome_assembly,_chromosome:_4	AUGUSTUS	exon	45776284	45776419	.	-	.	ID=g20311.t1.exon2;Parent=g20311.t1;
OU744339.1_Gymnosoma_rotundatum_genome_assembly,_chromosome:_4	AUGUSTUS	intron	45776420	45776481	1	-	.	ID=g20311.t1.intron2;Parent=g20311.t1;
OU744339.1_Gymnosoma_rotundatum_genome_assembly,_chromosome:_4	AUGUSTUS	CDS	45776482	45776659	1	-	2	ID=g20311.t1.CDS3;Parent=g20311.t1;
OU744339.1_Gymnosoma_rotundatum_genome_assembly,_chromosome:_4	AUGUSTUS	exon	45776482	45776659	.	-	.	ID=g20311.t1.exon3;Parent=g20311.t1;
OU744339.1_Gymnosoma_rotundatum_genome_assembly,_chromosome:_4	AUGUSTUS	intron	45776660	45776717	1	-	.	ID=g20311.t1.intron3;Parent=g20311.t1;
OU744339.1_Gymnosoma_rotundatum_genome_assembly,_chromosome:_4	AUGUSTUS	CDS	45776718	45776874	1	-	0	ID=g20311.t1.CDS4;Parent=g20311.t1;
OU744339.1_Gymnosoma_rotundatum_genome_assembly,_chromosome:_4	AUGUSTUS	exon	45776718	45776874	.	-	.	ID=g20311.t1.exon4;Parent=g20311.t1;
OU744339.1_Gymnosoma_rotundatum_genome_assembly,_chromosome:_4	AUGUSTUS	intron	45776875	45776944	1	-	.	ID=g20311.t1.intron4;Parent=g20311.t1;
OU744339.1_Gymnosoma_rotundatum_genome_assembly,_chromosome:_4	AUGUSTUS	CDS	45776945	45777245	1	-	1	ID=g20311.t1.CDS5;Parent=g20311.t1;
OU744339.1_Gymnosoma_rotundatum_genome_assembly,_chromosome:_4	AUGUSTUS	exon	45776945	45777245	.	-	.	ID=g20311.t1.exon5;Parent=g20311.t1;
OU744339.1_Gymnosoma_rotundatum_genome_assembly,_chromosome:_4	AUGUSTUS	intron	45777246	45777300	1	-	.	ID=g20311.t1.intron5;Parent=g20311.t1;
OU744339.1_Gymnosoma_rotundatum_genome_assembly,_chromosome:_4	AUGUSTUS	CDS	45777301	45777338	1	-	0	ID=g20311.t1.CDS6;Parent=g20311.t1;
OU744339.1_Gymnosoma_rotundatum_genome_assembly,_chromosome:_4	AUGUSTUS	exon	45777301	45777338	.	-	.	ID=g20311.t1.exon6;Parent=g20311.t1;
OU744339.1_Gymnosoma_rotundatum_genome_assembly,_chromosome:_4	AUGUSTUS	start_codon	45777336	45777338	.	-	0	ID=g20311.t1.start1;Parent=g20311.t1;
OU744339.1_Gymnosoma_rotundatum_genome_assembly,_chromosome:_4	AUGUSTUS	gene	45791977	45792736	.	-	.	ID=g20312;
OU744339.1_Gymnosoma_rotundatum_genome_assembly,_chromosome:_4	AUGUSTUS	mRNA	45791977	45792736	0.68	-	.	ID=g20312.t1;Parent=g20312;
OU744339.1_Gymnosoma_rotundatum_genome_assembly,_chromosome:_4	AUGUSTUS	stop_codon	45791977	45791979	.	-	0	ID=g20312.t1.stop1;Parent=g20312.t1;
OU744339.1_Gymnosoma_rotundatum_genome_assembly,_chromosome:_4	AUGUSTUS	CDS	45791977	45792180	0.99	-	0	ID=g20312.t1.CDS1;Parent=g20312.t1;
OU744339.1_Gymnosoma_rotundatum_genome_assembly,_chromosome:_4	AUGUSTUS	exon	45791977	45792180	.	-	.	ID=g20312.t1.exon1;Parent=g20312.t1;
OU744339.1_Gymnosoma_rotundatum_genome_assembly,_chromosome:_4	AUGUSTUS	intron	45792181	45792328	0.68	-	.	ID=g20312.t1.intron1;Parent=g20312.t1;
OU744339.1_Gymnosoma_rotundatum_genome_assembly,_chromosome:_4	AUGUSTUS	CDS	45792329	45792736	0.69	-	0	ID=g20312.t1.CDS2;Parent=g20312.t1;
OU744339.1_Gymnosoma_rotundatum_genome_assembly,_chromosome:_4	AUGUSTUS	exon	45792329	45792736	.	-	.	ID=g20312.t1.exon2;Parent=g20312.t1;
OU744339.1_Gymnosoma_rotundatum_genome_assembly,_chromosome:_4	AUGUSTUS	start_codon	45792734	45792736	.	-	0	ID=g20312.t1.start1;Parent=g20312.t1;
OU744339.1_Gymnosoma_rotundatum_genome_assembly,_chromosome:_4	AUGUSTUS	gene	45792921	45793862	.	-	.	ID=g20313;
OU744339.1_Gymnosoma_rotundatum_genome_assembly,_chromosome:_4	AUGUSTUS	mRNA	45792921	45793862	1	-	.	ID=g20313.t1;Parent=g20313;
OU744339.1_Gymnosoma_rotundatum_genome_assembly,_chromosome:_4	AUGUSTUS	stop_codon	45792921	45792923	.	-	0	ID=g20313.t1.stop1;Parent=g20313.t1;
OU744339.1_Gymnosoma_rotundatum_genome_assembly,_chromosome:_4	AUGUSTUS	CDS	45792921	45793862	1	-	0	ID=g20313.t1.CDS1;Parent=g20313.t1;
OU744339.1_Gymnosoma_rotundatum_genome_assembly,_chromosome:_4	AUGUSTUS	exon	45792921	45793862	.	-	.	ID=g20313.t1.exon1;Parent=g20313.t1;
OU744339.1_Gymnosoma_rotundatum_genome_assembly,_chromosome:_4	AUGUSTUS	start_codon	45793860	45793862	.	-	0	ID=g20313.t1.start1;Parent=g20313.t1;
OU744339.1_Gymnosoma_rotundatum_genome_assembly,_chromosome:_4	AUGUSTUS	gene	45792921	45799217	.	-	.	ID=g20314;
OU744339.1_Gymnosoma_rotundatum_genome_assembly,_chromosome:_4	AUGUSTUS	mRNA	45792921	45799217	0.08	-	.	ID=g20314.t1;Parent=g20314;
OU744339.1_Gymnosoma_rotundatum_genome_assembly,_chromosome:_4	AUGUSTUS	stop_codon	45792921	45792923	.	-	0	ID=g20314.t1.stop1;Parent=g20314.t1;
OU744339.1_Gymnosoma_rotundatum_genome_assembly,_chromosome:_4	AUGUSTUS	CDS	45792921	45794274	0.41	-	1	ID=g20314.t1.CDS1;Parent=g20314.t1;
OU744339.1_Gymnosoma_rotundatum_genome_assembly,_chromosome:_4	AUGUSTUS	exon	45792921	45794274	.	-	.	ID=g20314.t1.exon1;Parent=g20314.t1;
OU744339.1_Gymnosoma_rotundatum_genome_assembly,_chromosome:_4	AUGUSTUS	intron	45794275	45794759	0.27	-	.	ID=g20314.t1.intron1;Parent=g20314.t1;
OU744339.1_Gymnosoma_rotundatum_genome_assembly,_chromosome:_4	AUGUSTUS	CDS	45794760	45795555	0.21	-	2	ID=g20314.t1.CDS2;Parent=g20314.t1;
OU744339.1_Gymnosoma_rotundatum_genome_assembly,_chromosome:_4	AUGUSTUS	exon	45794760	45795555	.	-	.	ID=g20314.t1.exon2;Parent=g20314.t1;
OU744339.1_Gymnosoma_rotundatum_genome_assembly,_chromosome:_4	AUGUSTUS	intron	45795556	45797482	0.44	-	.	ID=g20314.t1.intron2;Parent=g20314.t1;
OU744339.1_Gymnosoma_rotundatum_genome_assembly,_chromosome:_4	AUGUSTUS	CDS	45797483	45798025	0.75	-	2	ID=g20314.t1.CDS3;Parent=g20314.t1;
OU744339.1_Gymnosoma_rotundatum_genome_assembly,_chromosome:_4	AUGUSTUS	exon	45797483	45798025	.	-	.	ID=g20314.t1.exon3;Parent=g20314.t1;
OU744339.1_Gymnosoma_rotundatum_genome_assembly,_chromosome:_4	AUGUSTUS	intron	45798026	45798496	0.96	-	.	ID=g20314.t1.intron3;Parent=g20314.t1;
OU744339.1_Gymnosoma_rotundatum_genome_assembly,_chromosome:_4	AUGUSTUS	CDS	45798497	45799217	0.97	-	0	ID=g20314.t1.CDS4;Parent=g20314.t1;
OU744339.1_Gymnosoma_rotundatum_genome_assembly,_chromosome:_4	AUGUSTUS	exon	45798497	45799217	.	-	.	ID=g20314.t1.exon4;Parent=g20314.t1;
OU744339.1_Gymnosoma_rotundatum_genome_assembly,_chromosome:_4	AUGUSTUS	start_codon	45799215	45799217	.	-	0	ID=g20314.t1.start1;Parent=g20314.t1;
OU744339.1_Gymnosoma_rotundatum_genome_assembly,_chromosome:_4	AUGUSTUS	gene	45794357	45795478	.	-	.	ID=g20315;
OU744339.1_Gymnosoma_rotundatum_genome_assembly,_chromosome:_4	AUGUSTUS	mRNA	45794357	45795478	0.71	-	.	ID=g20315.t1;Parent=g20315;
OU744339.1_Gymnosoma_rotundatum_genome_assembly,_chromosome:_4	AUGUSTUS	stop_codon	45794357	45794359	.	-	0	ID=g20315.t1.stop1;Parent=g20315.t1;
OU744339.1_Gymnosoma_rotundatum_genome_assembly,_chromosome:_4	AUGUSTUS	CDS	45794357	45795478	0.71	-	0	ID=g20315.t1.CDS1;Parent=g20315.t1;
OU744339.1_Gymnosoma_rotundatum_genome_assembly,_chromosome:_4	AUGUSTUS	exon	45794357	45795478	.	-	.	ID=g20315.t1.exon1;Parent=g20315.t1;
OU744339.1_Gymnosoma_rotundatum_genome_assembly,_chromosome:_4	AUGUSTUS	start_codon	45795476	45795478	.	-	0	ID=g20315.t1.start1;Parent=g20315.t1;
OU744339.1_Gymnosoma_rotundatum_genome_assembly,_chromosome:_4	AUGUSTUS	gene	45797355	45798008	.	-	.	ID=g20316;
OU744339.1_Gymnosoma_rotundatum_genome_assembly,_chromosome:_4	AUGUSTUS	mRNA	45797355	45798008	0.93	-	.	ID=g20316.t1;Parent=g20316;
OU744339.1_Gymnosoma_rotundatum_genome_assembly,_chromosome:_4	AUGUSTUS	stop_codon	45797355	45797357	.	-	0	ID=g20316.t1.stop1;Parent=g20316.t1;
OU744339.1_Gymnosoma_rotundatum_genome_assembly,_chromosome:_4	AUGUSTUS	CDS	45797355	45798008	0.93	-	0	ID=g20316.t1.CDS1;Parent=g20316.t1;
OU744339.1_Gymnosoma_rotundatum_genome_assembly,_chromosome:_4	AUGUSTUS	exon	45797355	45798008	.	-	.	ID=g20316.t1.exon1;Parent=g20316.t1;
OU744339.1_Gymnosoma_rotundatum_genome_assembly,_chromosome:_4	AUGUSTUS	start_codon	45798006	45798008	.	-	0	ID=g20316.t1.start1;Parent=g20316.t1;
OU744339.1_Gymnosoma_rotundatum_genome_assembly,_chromosome:_4	AUGUSTUS	gene	45799336	45802505	.	-	.	ID=g20317;
OU744339.1_Gymnosoma_rotundatum_genome_assembly,_chromosome:_4	AUGUSTUS	mRNA	45799336	45802505	0.67	-	.	ID=g20317.t1;Parent=g20317;
OU744339.1_Gymnosoma_rotundatum_genome_assembly,_chromosome:_4	AUGUSTUS	stop_codon	45799336	45799338	.	-	0	ID=g20317.t1.stop1;Parent=g20317.t1;
OU744339.1_Gymnosoma_rotundatum_genome_assembly,_chromosome:_4	AUGUSTUS	CDS	45799336	45799600	0.67	-	1	ID=g20317.t1.CDS1;Parent=g20317.t1;
OU744339.1_Gymnosoma_rotundatum_genome_assembly,_chromosome:_4	AUGUSTUS	exon	45799336	45799600	.	-	.	ID=g20317.t1.exon1;Parent=g20317.t1;
OU744339.1_Gymnosoma_rotundatum_genome_assembly,_chromosome:_4	AUGUSTUS	intron	45799601	45802275	0.67	-	.	ID=g20317.t1.intron1;Parent=g20317.t1;
OU744339.1_Gymnosoma_rotundatum_genome_assembly,_chromosome:_4	AUGUSTUS	CDS	45802276	45802505	0.67	-	0	ID=g20317.t1.CDS2;Parent=g20317.t1;
OU744339.1_Gymnosoma_rotundatum_genome_assembly,_chromosome:_4	AUGUSTUS	exon	45802276	45802505	.	-	.	ID=g20317.t1.exon2;Parent=g20317.t1;
OU744339.1_Gymnosoma_rotundatum_genome_assembly,_chromosome:_4	AUGUSTUS	start_codon	45802503	45802505	.	-	0	ID=g20317.t1.start1;Parent=g20317.t1;
OU744339.1_Gymnosoma_rotundatum_genome_assembly,_chromosome:_4	AUGUSTUS	gene	45911528	45912883	.	+	.	ID=g20318;
OU744339.1_Gymnosoma_rotundatum_genome_assembly,_chromosome:_4	AUGUSTUS	mRNA	45911528	45912883	1	+	.	ID=g20318.t1;Parent=g20318;
OU744339.1_Gymnosoma_rotundatum_genome_assembly,_chromosome:_4	AUGUSTUS	start_codon	45911528	45911530	.	+	0	ID=g20318.t1.start1;Parent=g20318.t1;
OU744339.1_Gymnosoma_rotundatum_genome_assembly,_chromosome:_4	AUGUSTUS	CDS	45911528	45912883	1	+	0	ID=g20318.t1.CDS1;Parent=g20318.t1;
OU744339.1_Gymnosoma_rotundatum_genome_assembly,_chromosome:_4	AUGUSTUS	exon	45911528	45912883	.	+	.	ID=g20318.t1.exon1;Parent=g20318.t1;
OU744339.1_Gymnosoma_rotundatum_genome_assembly,_chromosome:_4	AUGUSTUS	stop_codon	45912881	45912883	.	+	0	ID=g20318.t1.stop1;Parent=g20318.t1;
OU744339.1_Gymnosoma_rotundatum_genome_assembly,_chromosome:_4	AUGUSTUS	mRNA	45911528	45912883	0.52	+	.	ID=g20318.t2;Parent=g20318;
OU744339.1_Gymnosoma_rotundatum_genome_assembly,_chromosome:_4	AUGUSTUS	start_codon	45911528	45911530	.	+	0	ID=g20318.t2.start1;Parent=g20318.t2;
OU744339.1_Gymnosoma_rotundatum_genome_assembly,_chromosome:_4	AUGUSTUS	CDS	45911528	45911766	0.96	+	0	ID=g20318.t2.CDS1;Parent=g20318.t2;
OU744339.1_Gymnosoma_rotundatum_genome_assembly,_chromosome:_4	AUGUSTUS	exon	45911528	45911766	.	+	.	ID=g20318.t2.exon1;Parent=g20318.t2;
OU744339.1_Gymnosoma_rotundatum_genome_assembly,_chromosome:_4	AUGUSTUS	intron	45911767	45912462	0.54	+	.	ID=g20318.t2.intron1;Parent=g20318.t2;
OU744339.1_Gymnosoma_rotundatum_genome_assembly,_chromosome:_4	AUGUSTUS	CDS	45912463	45912883	0.52	+	1	ID=g20318.t2.CDS2;Parent=g20318.t2;
OU744339.1_Gymnosoma_rotundatum_genome_assembly,_chromosome:_4	AUGUSTUS	exon	45912463	45912883	.	+	.	ID=g20318.t2.exon2;Parent=g20318.t2;
OU744339.1_Gymnosoma_rotundatum_genome_assembly,_chromosome:_4	AUGUSTUS	stop_codon	45912881	45912883	.	+	0	ID=g20318.t2.stop1;Parent=g20318.t2;
OU744339.1_Gymnosoma_rotundatum_genome_assembly,_chromosome:_4	AUGUSTUS	gene	45945308	45963693	.	+	.	ID=g20319;
OU744339.1_Gymnosoma_rotundatum_genome_assembly,_chromosome:_4	AUGUSTUS	mRNA	45945308	45963693	0.66	+	.	ID=g20319.t1;Parent=g20319;
OU744339.1_Gymnosoma_rotundatum_genome_assembly,_chromosome:_4	AUGUSTUS	start_codon	45945308	45945310	.	+	0	ID=g20319.t1.start1;Parent=g20319.t1;
OU744339.1_Gymnosoma_rotundatum_genome_assembly,_chromosome:_4	AUGUSTUS	CDS	45945308	45945593	0.66	+	0	ID=g20319.t1.CDS1;Parent=g20319.t1;
OU744339.1_Gymnosoma_rotundatum_genome_assembly,_chromosome:_4	AUGUSTUS	exon	45945308	45945593	.	+	.	ID=g20319.t1.exon1;Parent=g20319.t1;
OU744339.1_Gymnosoma_rotundatum_genome_assembly,_chromosome:_4	AUGUSTUS	intron	45945594	45945646	1	+	.	ID=g20319.t1.intron1;Parent=g20319.t1;
OU744339.1_Gymnosoma_rotundatum_genome_assembly,_chromosome:_4	AUGUSTUS	CDS	45945647	45945865	1	+	2	ID=g20319.t1.CDS2;Parent=g20319.t1;
OU744339.1_Gymnosoma_rotundatum_genome_assembly,_chromosome:_4	AUGUSTUS	exon	45945647	45945865	.	+	.	ID=g20319.t1.exon2;Parent=g20319.t1;
OU744339.1_Gymnosoma_rotundatum_genome_assembly,_chromosome:_4	AUGUSTUS	intron	45945866	45945918	1	+	.	ID=g20319.t1.intron2;Parent=g20319.t1;
OU744339.1_Gymnosoma_rotundatum_genome_assembly,_chromosome:_4	AUGUSTUS	CDS	45945919	45946080	1	+	2	ID=g20319.t1.CDS3;Parent=g20319.t1;
OU744339.1_Gymnosoma_rotundatum_genome_assembly,_chromosome:_4	AUGUSTUS	exon	45945919	45946080	.	+	.	ID=g20319.t1.exon3;Parent=g20319.t1;
OU744339.1_Gymnosoma_rotundatum_genome_assembly,_chromosome:_4	AUGUSTUS	intron	45946081	45960474	1	+	.	ID=g20319.t1.intron3;Parent=g20319.t1;
OU744339.1_Gymnosoma_rotundatum_genome_assembly,_chromosome:_4	AUGUSTUS	CDS	45960475	45960768	1	+	2	ID=g20319.t1.CDS4;Parent=g20319.t1;
OU744339.1_Gymnosoma_rotundatum_genome_assembly,_chromosome:_4	AUGUSTUS	exon	45960475	45960768	.	+	.	ID=g20319.t1.exon4;Parent=g20319.t1;
OU744339.1_Gymnosoma_rotundatum_genome_assembly,_chromosome:_4	AUGUSTUS	intron	45960769	45960878	1	+	.	ID=g20319.t1.intron4;Parent=g20319.t1;
OU744339.1_Gymnosoma_rotundatum_genome_assembly,_chromosome:_4	AUGUSTUS	CDS	45960879	45961303	1	+	2	ID=g20319.t1.CDS5;Parent=g20319.t1;
OU744339.1_Gymnosoma_rotundatum_genome_assembly,_chromosome:_4	AUGUSTUS	exon	45960879	45961303	.	+	.	ID=g20319.t1.exon5;Parent=g20319.t1;
OU744339.1_Gymnosoma_rotundatum_genome_assembly,_chromosome:_4	AUGUSTUS	intron	45961304	45963354	1	+	.	ID=g20319.t1.intron5;Parent=g20319.t1;
OU744339.1_Gymnosoma_rotundatum_genome_assembly,_chromosome:_4	AUGUSTUS	CDS	45963355	45963415	1	+	0	ID=g20319.t1.CDS6;Parent=g20319.t1;
OU744339.1_Gymnosoma_rotundatum_genome_assembly,_chromosome:_4	AUGUSTUS	exon	45963355	45963415	.	+	.	ID=g20319.t1.exon6;Parent=g20319.t1;
OU744339.1_Gymnosoma_rotundatum_genome_assembly,_chromosome:_4	AUGUSTUS	intron	45963416	45963529	1	+	.	ID=g20319.t1.intron6;Parent=g20319.t1;
OU744339.1_Gymnosoma_rotundatum_genome_assembly,_chromosome:_4	AUGUSTUS	CDS	45963530	45963693	1	+	2	ID=g20319.t1.CDS7;Parent=g20319.t1;
OU744339.1_Gymnosoma_rotundatum_genome_assembly,_chromosome:_4	AUGUSTUS	exon	45963530	45963693	.	+	.	ID=g20319.t1.exon7;Parent=g20319.t1;
OU744339.1_Gymnosoma_rotundatum_genome_assembly,_chromosome:_4	AUGUSTUS	stop_codon	45963691	45963693	.	+	0	ID=g20319.t1.stop1;Parent=g20319.t1;
OU744339.1_Gymnosoma_rotundatum_genome_assembly,_chromosome:_4	AUGUSTUS	gene	45963888	45964779	.	+	.	ID=g20320;
OU744339.1_Gymnosoma_rotundatum_genome_assembly,_chromosome:_4	AUGUSTUS	mRNA	45963888	45964779	0.69	+	.	ID=g20320.t1;Parent=g20320;
OU744339.1_Gymnosoma_rotundatum_genome_assembly,_chromosome:_4	AUGUSTUS	start_codon	45963888	45963890	.	+	0	ID=g20320.t1.start1;Parent=g20320.t1;
OU744339.1_Gymnosoma_rotundatum_genome_assembly,_chromosome:_4	AUGUSTUS	CDS	45963888	45963956	0.92	+	0	ID=g20320.t1.CDS1;Parent=g20320.t1;
OU744339.1_Gymnosoma_rotundatum_genome_assembly,_chromosome:_4	AUGUSTUS	exon	45963888	45963956	.	+	.	ID=g20320.t1.exon1;Parent=g20320.t1;
OU744339.1_Gymnosoma_rotundatum_genome_assembly,_chromosome:_4	AUGUSTUS	intron	45963957	45964140	0.92	+	.	ID=g20320.t1.intron1;Parent=g20320.t1;
OU744339.1_Gymnosoma_rotundatum_genome_assembly,_chromosome:_4	AUGUSTUS	CDS	45964141	45964508	0.7	+	0	ID=g20320.t1.CDS2;Parent=g20320.t1;
OU744339.1_Gymnosoma_rotundatum_genome_assembly,_chromosome:_4	AUGUSTUS	exon	45964141	45964508	.	+	.	ID=g20320.t1.exon2;Parent=g20320.t1;
OU744339.1_Gymnosoma_rotundatum_genome_assembly,_chromosome:_4	AUGUSTUS	intron	45964509	45964628	0.75	+	.	ID=g20320.t1.intron2;Parent=g20320.t1;
OU744339.1_Gymnosoma_rotundatum_genome_assembly,_chromosome:_4	AUGUSTUS	CDS	45964629	45964779	0.98	+	1	ID=g20320.t1.CDS3;Parent=g20320.t1;
OU744339.1_Gymnosoma_rotundatum_genome_assembly,_chromosome:_4	AUGUSTUS	exon	45964629	45964779	.	+	.	ID=g20320.t1.exon3;Parent=g20320.t1;
OU744339.1_Gymnosoma_rotundatum_genome_assembly,_chromosome:_4	AUGUSTUS	stop_codon	45964777	45964779	.	+	0	ID=g20320.t1.stop1;Parent=g20320.t1;
OU744339.1_Gymnosoma_rotundatum_genome_assembly,_chromosome:_4	AUGUSTUS	mRNA	45964177	45964779	0.72	+	.	ID=g20320.t2;Parent=g20320;
OU744339.1_Gymnosoma_rotundatum_genome_assembly,_chromosome:_4	AUGUSTUS	start_codon	45964177	45964179	.	+	0	ID=g20320.t2.start1;Parent=g20320.t2;
OU744339.1_Gymnosoma_rotundatum_genome_assembly,_chromosome:_4	AUGUSTUS	CDS	45964177	45964508	0.74	+	0	ID=g20320.t2.CDS1;Parent=g20320.t2;
OU744339.1_Gymnosoma_rotundatum_genome_assembly,_chromosome:_4	AUGUSTUS	exon	45964177	45964508	.	+	.	ID=g20320.t2.exon1;Parent=g20320.t2;
OU744339.1_Gymnosoma_rotundatum_genome_assembly,_chromosome:_4	AUGUSTUS	intron	45964509	45964628	0.72	+	.	ID=g20320.t2.intron1;Parent=g20320.t2;
OU744339.1_Gymnosoma_rotundatum_genome_assembly,_chromosome:_4	AUGUSTUS	CDS	45964629	45964779	0.98	+	1	ID=g20320.t2.CDS2;Parent=g20320.t2;
OU744339.1_Gymnosoma_rotundatum_genome_assembly,_chromosome:_4	AUGUSTUS	exon	45964629	45964779	.	+	.	ID=g20320.t2.exon2;Parent=g20320.t2;
OU744339.1_Gymnosoma_rotundatum_genome_assembly,_chromosome:_4	AUGUSTUS	stop_codon	45964777	45964779	.	+	0	ID=g20320.t2.stop1;Parent=g20320.t2;
OU744339.1_Gymnosoma_rotundatum_genome_assembly,_chromosome:_4	AUGUSTUS	gene	45980189	45989708	.	+	.	ID=g20321;
OU744339.1_Gymnosoma_rotundatum_genome_assembly,_chromosome:_4	AUGUSTUS	mRNA	45980189	45989708	0.59	+	.	ID=g20321.t1;Parent=g20321;
OU744339.1_Gymnosoma_rotundatum_genome_assembly,_chromosome:_4	AUGUSTUS	start_codon	45980189	45980191	.	+	0	ID=g20321.t1.start1;Parent=g20321.t1;
OU744339.1_Gymnosoma_rotundatum_genome_assembly,_chromosome:_4	AUGUSTUS	CDS	45980189	45980293	0.91	+	0	ID=g20321.t1.CDS1;Parent=g20321.t1;
OU744339.1_Gymnosoma_rotundatum_genome_assembly,_chromosome:_4	AUGUSTUS	exon	45980189	45980293	.	+	.	ID=g20321.t1.exon1;Parent=g20321.t1;
OU744339.1_Gymnosoma_rotundatum_genome_assembly,_chromosome:_4	AUGUSTUS	intron	45980294	45988304	0.91	+	.	ID=g20321.t1.intron1;Parent=g20321.t1;
OU744339.1_Gymnosoma_rotundatum_genome_assembly,_chromosome:_4	AUGUSTUS	CDS	45988305	45988461	1	+	0	ID=g20321.t1.CDS2;Parent=g20321.t1;
OU744339.1_Gymnosoma_rotundatum_genome_assembly,_chromosome:_4	AUGUSTUS	exon	45988305	45988461	.	+	.	ID=g20321.t1.exon2;Parent=g20321.t1;
OU744339.1_Gymnosoma_rotundatum_genome_assembly,_chromosome:_4	AUGUSTUS	intron	45988462	45988676	1	+	.	ID=g20321.t1.intron2;Parent=g20321.t1;
OU744339.1_Gymnosoma_rotundatum_genome_assembly,_chromosome:_4	AUGUSTUS	CDS	45988677	45988994	1	+	2	ID=g20321.t1.CDS3;Parent=g20321.t1;
OU744339.1_Gymnosoma_rotundatum_genome_assembly,_chromosome:_4	AUGUSTUS	exon	45988677	45988994	.	+	.	ID=g20321.t1.exon3;Parent=g20321.t1;
OU744339.1_Gymnosoma_rotundatum_genome_assembly,_chromosome:_4	AUGUSTUS	intron	45988995	45989068	1	+	.	ID=g20321.t1.intron3;Parent=g20321.t1;
OU744339.1_Gymnosoma_rotundatum_genome_assembly,_chromosome:_4	AUGUSTUS	CDS	45989069	45989407	1	+	2	ID=g20321.t1.CDS4;Parent=g20321.t1;
OU744339.1_Gymnosoma_rotundatum_genome_assembly,_chromosome:_4	AUGUSTUS	exon	45989069	45989407	.	+	.	ID=g20321.t1.exon4;Parent=g20321.t1;
OU744339.1_Gymnosoma_rotundatum_genome_assembly,_chromosome:_4	AUGUSTUS	intron	45989408	45989472	1	+	.	ID=g20321.t1.intron4;Parent=g20321.t1;
OU744339.1_Gymnosoma_rotundatum_genome_assembly,_chromosome:_4	AUGUSTUS	CDS	45989473	45989708	0.64	+	2	ID=g20321.t1.CDS5;Parent=g20321.t1;
OU744339.1_Gymnosoma_rotundatum_genome_assembly,_chromosome:_4	AUGUSTUS	exon	45989473	45989708	.	+	.	ID=g20321.t1.exon5;Parent=g20321.t1;
OU744339.1_Gymnosoma_rotundatum_genome_assembly,_chromosome:_4	AUGUSTUS	stop_codon	45989706	45989708	.	+	0	ID=g20321.t1.stop1;Parent=g20321.t1;
OU744339.1_Gymnosoma_rotundatum_genome_assembly,_chromosome:_4	AUGUSTUS	mRNA	45981529	45989708	0.32	+	.	ID=g20321.t2;Parent=g20321;
OU744339.1_Gymnosoma_rotundatum_genome_assembly,_chromosome:_4	AUGUSTUS	CDS	45981529	45981531	0.68	+	0	ID=g20321.t2.CDS1;Parent=g20321.t2;
OU744339.1_Gymnosoma_rotundatum_genome_assembly,_chromosome:_4	AUGUSTUS	exon	45981529	45981531	.	+	.	ID=g20321.t2.exon1;Parent=g20321.t2;
OU744339.1_Gymnosoma_rotundatum_genome_assembly,_chromosome:_4	AUGUSTUS	start_codon	45981529	45981531	.	+	0	ID=g20321.t2.start1;Parent=g20321.t2;
OU744339.1_Gymnosoma_rotundatum_genome_assembly,_chromosome:_4	AUGUSTUS	intron	45981532	45988304	0.68	+	.	ID=g20321.t2.intron1;Parent=g20321.t2;
OU744339.1_Gymnosoma_rotundatum_genome_assembly,_chromosome:_4	AUGUSTUS	CDS	45988305	45988461	1	+	0	ID=g20321.t2.CDS2;Parent=g20321.t2;
OU744339.1_Gymnosoma_rotundatum_genome_assembly,_chromosome:_4	AUGUSTUS	exon	45988305	45988461	.	+	.	ID=g20321.t2.exon2;Parent=g20321.t2;
OU744339.1_Gymnosoma_rotundatum_genome_assembly,_chromosome:_4	AUGUSTUS	intron	45988462	45988676	1	+	.	ID=g20321.t2.intron2;Parent=g20321.t2;
OU744339.1_Gymnosoma_rotundatum_genome_assembly,_chromosome:_4	AUGUSTUS	CDS	45988677	45988994	1	+	2	ID=g20321.t2.CDS3;Parent=g20321.t2;
OU744339.1_Gymnosoma_rotundatum_genome_assembly,_chromosome:_4	AUGUSTUS	exon	45988677	45988994	.	+	.	ID=g20321.t2.exon3;Parent=g20321.t2;
OU744339.1_Gymnosoma_rotundatum_genome_assembly,_chromosome:_4	AUGUSTUS	intron	45988995	45989068	1	+	.	ID=g20321.t2.intron3;Parent=g20321.t2;
OU744339.1_Gymnosoma_rotundatum_genome_assembly,_chromosome:_4	AUGUSTUS	CDS	45989069	45989407	1	+	2	ID=g20321.t2.CDS4;Parent=g20321.t2;
OU744339.1_Gymnosoma_rotundatum_genome_assembly,_chromosome:_4	AUGUSTUS	exon	45989069	45989407	.	+	.	ID=g20321.t2.exon4;Parent=g20321.t2;
OU744339.1_Gymnosoma_rotundatum_genome_assembly,_chromosome:_4	AUGUSTUS	intron	45989408	45989472	1	+	.	ID=g20321.t2.intron4;Parent=g20321.t2;
OU744339.1_Gymnosoma_rotundatum_genome_assembly,_chromosome:_4	AUGUSTUS	CDS	45989473	45989708	0.45	+	2	ID=g20321.t2.CDS5;Parent=g20321.t2;
OU744339.1_Gymnosoma_rotundatum_genome_assembly,_chromosome:_4	AUGUSTUS	exon	45989473	45989708	.	+	.	ID=g20321.t2.exon5;Parent=g20321.t2;
OU744339.1_Gymnosoma_rotundatum_genome_assembly,_chromosome:_4	AUGUSTUS	stop_codon	45989706	45989708	.	+	0	ID=g20321.t2.stop1;Parent=g20321.t2;
OU744339.1_Gymnosoma_rotundatum_genome_assembly,_chromosome:_4	AUGUSTUS	gene	46012114	46013969	.	+	.	ID=g20322;
OU744339.1_Gymnosoma_rotundatum_genome_assembly,_chromosome:_4	AUGUSTUS	mRNA	46012114	46013969	1	+	.	ID=g20322.t1;Parent=g20322;
OU744339.1_Gymnosoma_rotundatum_genome_assembly,_chromosome:_4	AUGUSTUS	start_codon	46012114	46012116	.	+	0	ID=g20322.t1.start1;Parent=g20322.t1;
OU744339.1_Gymnosoma_rotundatum_genome_assembly,_chromosome:_4	AUGUSTUS	CDS	46012114	46012327	1	+	0	ID=g20322.t1.CDS1;Parent=g20322.t1;
OU744339.1_Gymnosoma_rotundatum_genome_assembly,_chromosome:_4	AUGUSTUS	exon	46012114	46012327	.	+	.	ID=g20322.t1.exon1;Parent=g20322.t1;
OU744339.1_Gymnosoma_rotundatum_genome_assembly,_chromosome:_4	AUGUSTUS	intron	46012328	46012392	1	+	.	ID=g20322.t1.intron1;Parent=g20322.t1;
OU744339.1_Gymnosoma_rotundatum_genome_assembly,_chromosome:_4	AUGUSTUS	CDS	46012393	46012576	1	+	2	ID=g20322.t1.CDS2;Parent=g20322.t1;
OU744339.1_Gymnosoma_rotundatum_genome_assembly,_chromosome:_4	AUGUSTUS	exon	46012393	46012576	.	+	.	ID=g20322.t1.exon2;Parent=g20322.t1;
OU744339.1_Gymnosoma_rotundatum_genome_assembly,_chromosome:_4	AUGUSTUS	intron	46012577	46012652	1	+	.	ID=g20322.t1.intron2;Parent=g20322.t1;
OU744339.1_Gymnosoma_rotundatum_genome_assembly,_chromosome:_4	AUGUSTUS	CDS	46012653	46012852	1	+	1	ID=g20322.t1.CDS3;Parent=g20322.t1;
OU744339.1_Gymnosoma_rotundatum_genome_assembly,_chromosome:_4	AUGUSTUS	exon	46012653	46012852	.	+	.	ID=g20322.t1.exon3;Parent=g20322.t1;
OU744339.1_Gymnosoma_rotundatum_genome_assembly,_chromosome:_4	AUGUSTUS	intron	46012853	46012916	1	+	.	ID=g20322.t1.intron3;Parent=g20322.t1;
OU744339.1_Gymnosoma_rotundatum_genome_assembly,_chromosome:_4	AUGUSTUS	CDS	46012917	46012987	1	+	2	ID=g20322.t1.CDS4;Parent=g20322.t1;
OU744339.1_Gymnosoma_rotundatum_genome_assembly,_chromosome:_4	AUGUSTUS	exon	46012917	46012987	.	+	.	ID=g20322.t1.exon4;Parent=g20322.t1;
OU744339.1_Gymnosoma_rotundatum_genome_assembly,_chromosome:_4	AUGUSTUS	intron	46012988	46013044	1	+	.	ID=g20322.t1.intron4;Parent=g20322.t1;
OU744339.1_Gymnosoma_rotundatum_genome_assembly,_chromosome:_4	AUGUSTUS	CDS	46013045	46013179	1	+	0	ID=g20322.t1.CDS5;Parent=g20322.t1;
OU744339.1_Gymnosoma_rotundatum_genome_assembly,_chromosome:_4	AUGUSTUS	exon	46013045	46013179	.	+	.	ID=g20322.t1.exon5;Parent=g20322.t1;
OU744339.1_Gymnosoma_rotundatum_genome_assembly,_chromosome:_4	AUGUSTUS	intron	46013180	46013252	1	+	.	ID=g20322.t1.intron5;Parent=g20322.t1;
OU744339.1_Gymnosoma_rotundatum_genome_assembly,_chromosome:_4	AUGUSTUS	CDS	46013253	46013969	1	+	0	ID=g20322.t1.CDS6;Parent=g20322.t1;
OU744339.1_Gymnosoma_rotundatum_genome_assembly,_chromosome:_4	AUGUSTUS	exon	46013253	46013969	.	+	.	ID=g20322.t1.exon6;Parent=g20322.t1;
OU744339.1_Gymnosoma_rotundatum_genome_assembly,_chromosome:_4	AUGUSTUS	stop_codon	46013967	46013969	.	+	0	ID=g20322.t1.stop1;Parent=g20322.t1;
OU744339.1_Gymnosoma_rotundatum_genome_assembly,_chromosome:_4	AUGUSTUS	gene	46015454	46016567	.	+	.	ID=g20323;
OU744339.1_Gymnosoma_rotundatum_genome_assembly,_chromosome:_4	AUGUSTUS	mRNA	46015454	46016567	0.49	+	.	ID=g20323.t1;Parent=g20323;
OU744339.1_Gymnosoma_rotundatum_genome_assembly,_chromosome:_4	AUGUSTUS	start_codon	46015454	46015456	.	+	0	ID=g20323.t1.start1;Parent=g20323.t1;
OU744339.1_Gymnosoma_rotundatum_genome_assembly,_chromosome:_4	AUGUSTUS	CDS	46015454	46015558	0.52	+	0	ID=g20323.t1.CDS1;Parent=g20323.t1;
OU744339.1_Gymnosoma_rotundatum_genome_assembly,_chromosome:_4	AUGUSTUS	exon	46015454	46015558	.	+	.	ID=g20323.t1.exon1;Parent=g20323.t1;
OU744339.1_Gymnosoma_rotundatum_genome_assembly,_chromosome:_4	AUGUSTUS	intron	46015559	46015697	0.52	+	.	ID=g20323.t1.intron1;Parent=g20323.t1;
OU744339.1_Gymnosoma_rotundatum_genome_assembly,_chromosome:_4	AUGUSTUS	CDS	46015698	46015724	1	+	0	ID=g20323.t1.CDS2;Parent=g20323.t1;
OU744339.1_Gymnosoma_rotundatum_genome_assembly,_chromosome:_4	AUGUSTUS	exon	46015698	46015724	.	+	.	ID=g20323.t1.exon2;Parent=g20323.t1;
OU744339.1_Gymnosoma_rotundatum_genome_assembly,_chromosome:_4	AUGUSTUS	intron	46015725	46015781	1	+	.	ID=g20323.t1.intron2;Parent=g20323.t1;
OU744339.1_Gymnosoma_rotundatum_genome_assembly,_chromosome:_4	AUGUSTUS	CDS	46015782	46015885	0.99	+	0	ID=g20323.t1.CDS3;Parent=g20323.t1;
OU744339.1_Gymnosoma_rotundatum_genome_assembly,_chromosome:_4	AUGUSTUS	exon	46015782	46015885	.	+	.	ID=g20323.t1.exon3;Parent=g20323.t1;
OU744339.1_Gymnosoma_rotundatum_genome_assembly,_chromosome:_4	AUGUSTUS	intron	46015886	46015981	0.89	+	.	ID=g20323.t1.intron3;Parent=g20323.t1;
OU744339.1_Gymnosoma_rotundatum_genome_assembly,_chromosome:_4	AUGUSTUS	CDS	46015982	46016246	0.89	+	1	ID=g20323.t1.CDS4;Parent=g20323.t1;
OU744339.1_Gymnosoma_rotundatum_genome_assembly,_chromosome:_4	AUGUSTUS	exon	46015982	46016246	.	+	.	ID=g20323.t1.exon4;Parent=g20323.t1;
OU744339.1_Gymnosoma_rotundatum_genome_assembly,_chromosome:_4	AUGUSTUS	intron	46016247	46016546	0.99	+	.	ID=g20323.t1.intron4;Parent=g20323.t1;
OU744339.1_Gymnosoma_rotundatum_genome_assembly,_chromosome:_4	AUGUSTUS	CDS	46016547	46016567	1	+	0	ID=g20323.t1.CDS5;Parent=g20323.t1;
OU744339.1_Gymnosoma_rotundatum_genome_assembly,_chromosome:_4	AUGUSTUS	exon	46016547	46016567	.	+	.	ID=g20323.t1.exon5;Parent=g20323.t1;
OU744339.1_Gymnosoma_rotundatum_genome_assembly,_chromosome:_4	AUGUSTUS	stop_codon	46016565	46016567	.	+	0	ID=g20323.t1.stop1;Parent=g20323.t1;
OU744339.1_Gymnosoma_rotundatum_genome_assembly,_chromosome:_4	AUGUSTUS	gene	46108369	46113392	.	+	.	ID=g20324;
OU744339.1_Gymnosoma_rotundatum_genome_assembly,_chromosome:_4	AUGUSTUS	mRNA	46108369	46113392	1	+	.	ID=g20324.t1;Parent=g20324;
OU744339.1_Gymnosoma_rotundatum_genome_assembly,_chromosome:_4	AUGUSTUS	start_codon	46108369	46108371	.	+	0	ID=g20324.t1.start1;Parent=g20324.t1;
OU744339.1_Gymnosoma_rotundatum_genome_assembly,_chromosome:_4	AUGUSTUS	CDS	46108369	46109833	1	+	0	ID=g20324.t1.CDS1;Parent=g20324.t1;
OU744339.1_Gymnosoma_rotundatum_genome_assembly,_chromosome:_4	AUGUSTUS	exon	46108369	46109833	.	+	.	ID=g20324.t1.exon1;Parent=g20324.t1;
OU744339.1_Gymnosoma_rotundatum_genome_assembly,_chromosome:_4	AUGUSTUS	intron	46109834	46109943	1	+	.	ID=g20324.t1.intron1;Parent=g20324.t1;
OU744339.1_Gymnosoma_rotundatum_genome_assembly,_chromosome:_4	AUGUSTUS	CDS	46109944	46113392	1	+	2	ID=g20324.t1.CDS2;Parent=g20324.t1;
OU744339.1_Gymnosoma_rotundatum_genome_assembly,_chromosome:_4	AUGUSTUS	exon	46109944	46113392	.	+	.	ID=g20324.t1.exon2;Parent=g20324.t1;
OU744339.1_Gymnosoma_rotundatum_genome_assembly,_chromosome:_4	AUGUSTUS	stop_codon	46113390	46113392	.	+	0	ID=g20324.t1.stop1;Parent=g20324.t1;
OU744339.1_Gymnosoma_rotundatum_genome_assembly,_chromosome:_4	AUGUSTUS	gene	46126220	46129378	.	-	.	ID=g20325;
OU744339.1_Gymnosoma_rotundatum_genome_assembly,_chromosome:_4	AUGUSTUS	mRNA	46126220	46129378	1	-	.	ID=g20325.t1;Parent=g20325;
OU744339.1_Gymnosoma_rotundatum_genome_assembly,_chromosome:_4	AUGUSTUS	stop_codon	46126220	46126222	.	-	0	ID=g20325.t1.stop1;Parent=g20325.t1;
OU744339.1_Gymnosoma_rotundatum_genome_assembly,_chromosome:_4	AUGUSTUS	CDS	46126220	46129378	1	-	0	ID=g20325.t1.CDS1;Parent=g20325.t1;
OU744339.1_Gymnosoma_rotundatum_genome_assembly,_chromosome:_4	AUGUSTUS	exon	46126220	46129378	.	-	.	ID=g20325.t1.exon1;Parent=g20325.t1;
OU744339.1_Gymnosoma_rotundatum_genome_assembly,_chromosome:_4	AUGUSTUS	start_codon	46129376	46129378	.	-	0	ID=g20325.t1.start1;Parent=g20325.t1;
OU744339.1_Gymnosoma_rotundatum_genome_assembly,_chromosome:_4	AUGUSTUS	gene	46129399	46130451	.	-	.	ID=g20326;
OU744339.1_Gymnosoma_rotundatum_genome_assembly,_chromosome:_4	AUGUSTUS	mRNA	46129399	46130451	0.9	-	.	ID=g20326.t1;Parent=g20326;
OU744339.1_Gymnosoma_rotundatum_genome_assembly,_chromosome:_4	AUGUSTUS	stop_codon	46129399	46129401	.	-	0	ID=g20326.t1.stop1;Parent=g20326.t1;
OU744339.1_Gymnosoma_rotundatum_genome_assembly,_chromosome:_4	AUGUSTUS	CDS	46129399	46130451	0.9	-	0	ID=g20326.t1.CDS1;Parent=g20326.t1;
OU744339.1_Gymnosoma_rotundatum_genome_assembly,_chromosome:_4	AUGUSTUS	exon	46129399	46130451	.	-	.	ID=g20326.t1.exon1;Parent=g20326.t1;
OU744339.1_Gymnosoma_rotundatum_genome_assembly,_chromosome:_4	AUGUSTUS	start_codon	46130449	46130451	.	-	0	ID=g20326.t1.start1;Parent=g20326.t1;
OU744339.1_Gymnosoma_rotundatum_genome_assembly,_chromosome:_4	AUGUSTUS	gene	46141879	46142327	.	+	.	ID=g20327;
OU744339.1_Gymnosoma_rotundatum_genome_assembly,_chromosome:_4	AUGUSTUS	mRNA	46141879	46142327	0.39	+	.	ID=g20327.t1;Parent=g20327;
OU744339.1_Gymnosoma_rotundatum_genome_assembly,_chromosome:_4	AUGUSTUS	start_codon	46141879	46141881	.	+	0	ID=g20327.t1.start1;Parent=g20327.t1;
OU744339.1_Gymnosoma_rotundatum_genome_assembly,_chromosome:_4	AUGUSTUS	CDS	46141879	46141912	0.39	+	0	ID=g20327.t1.CDS1;Parent=g20327.t1;
OU744339.1_Gymnosoma_rotundatum_genome_assembly,_chromosome:_4	AUGUSTUS	exon	46141879	46141912	.	+	.	ID=g20327.t1.exon1;Parent=g20327.t1;
OU744339.1_Gymnosoma_rotundatum_genome_assembly,_chromosome:_4	AUGUSTUS	intron	46141913	46141986	0.39	+	.	ID=g20327.t1.intron1;Parent=g20327.t1;
OU744339.1_Gymnosoma_rotundatum_genome_assembly,_chromosome:_4	AUGUSTUS	CDS	46141987	46142097	0.4	+	2	ID=g20327.t1.CDS2;Parent=g20327.t1;
OU744339.1_Gymnosoma_rotundatum_genome_assembly,_chromosome:_4	AUGUSTUS	exon	46141987	46142097	.	+	.	ID=g20327.t1.exon2;Parent=g20327.t1;
OU744339.1_Gymnosoma_rotundatum_genome_assembly,_chromosome:_4	AUGUSTUS	intron	46142098	46142184	1	+	.	ID=g20327.t1.intron2;Parent=g20327.t1;
OU744339.1_Gymnosoma_rotundatum_genome_assembly,_chromosome:_4	AUGUSTUS	CDS	46142185	46142327	1	+	2	ID=g20327.t1.CDS3;Parent=g20327.t1;
OU744339.1_Gymnosoma_rotundatum_genome_assembly,_chromosome:_4	AUGUSTUS	exon	46142185	46142327	.	+	.	ID=g20327.t1.exon3;Parent=g20327.t1;
OU744339.1_Gymnosoma_rotundatum_genome_assembly,_chromosome:_4	AUGUSTUS	stop_codon	46142325	46142327	.	+	0	ID=g20327.t1.stop1;Parent=g20327.t1;
OU744339.1_Gymnosoma_rotundatum_genome_assembly,_chromosome:_4	AUGUSTUS	gene	46152312	46152730	.	+	.	ID=g20328;
OU744339.1_Gymnosoma_rotundatum_genome_assembly,_chromosome:_4	AUGUSTUS	mRNA	46152312	46152730	1	+	.	ID=g20328.t1;Parent=g20328;
OU744339.1_Gymnosoma_rotundatum_genome_assembly,_chromosome:_4	AUGUSTUS	start_codon	46152312	46152314	.	+	0	ID=g20328.t1.start1;Parent=g20328.t1;
OU744339.1_Gymnosoma_rotundatum_genome_assembly,_chromosome:_4	AUGUSTUS	CDS	46152312	46152332	1	+	0	ID=g20328.t1.CDS1;Parent=g20328.t1;
OU744339.1_Gymnosoma_rotundatum_genome_assembly,_chromosome:_4	AUGUSTUS	exon	46152312	46152332	.	+	.	ID=g20328.t1.exon1;Parent=g20328.t1;
OU744339.1_Gymnosoma_rotundatum_genome_assembly,_chromosome:_4	AUGUSTUS	intron	46152333	46152388	1	+	.	ID=g20328.t1.intron1;Parent=g20328.t1;
OU744339.1_Gymnosoma_rotundatum_genome_assembly,_chromosome:_4	AUGUSTUS	CDS	46152389	46152730	1	+	0	ID=g20328.t1.CDS2;Parent=g20328.t1;
OU744339.1_Gymnosoma_rotundatum_genome_assembly,_chromosome:_4	AUGUSTUS	exon	46152389	46152730	.	+	.	ID=g20328.t1.exon2;Parent=g20328.t1;
OU744339.1_Gymnosoma_rotundatum_genome_assembly,_chromosome:_4	AUGUSTUS	stop_codon	46152728	46152730	.	+	0	ID=g20328.t1.stop1;Parent=g20328.t1;
OU744339.1_Gymnosoma_rotundatum_genome_assembly,_chromosome:_4	AUGUSTUS	gene	46155231	46156391	.	+	.	ID=g20329;
OU744339.1_Gymnosoma_rotundatum_genome_assembly,_chromosome:_4	AUGUSTUS	mRNA	46155231	46156391	1	+	.	ID=g20329.t1;Parent=g20329;
OU744339.1_Gymnosoma_rotundatum_genome_assembly,_chromosome:_4	AUGUSTUS	start_codon	46155231	46155233	.	+	0	ID=g20329.t1.start1;Parent=g20329.t1;
OU744339.1_Gymnosoma_rotundatum_genome_assembly,_chromosome:_4	AUGUSTUS	CDS	46155231	46155251	1	+	0	ID=g20329.t1.CDS1;Parent=g20329.t1;
OU744339.1_Gymnosoma_rotundatum_genome_assembly,_chromosome:_4	AUGUSTUS	exon	46155231	46155251	.	+	.	ID=g20329.t1.exon1;Parent=g20329.t1;
OU744339.1_Gymnosoma_rotundatum_genome_assembly,_chromosome:_4	AUGUSTUS	intron	46155252	46155772	1	+	.	ID=g20329.t1.intron1;Parent=g20329.t1;
OU744339.1_Gymnosoma_rotundatum_genome_assembly,_chromosome:_4	AUGUSTUS	CDS	46155773	46156018	1	+	0	ID=g20329.t1.CDS2;Parent=g20329.t1;
OU744339.1_Gymnosoma_rotundatum_genome_assembly,_chromosome:_4	AUGUSTUS	exon	46155773	46156018	.	+	.	ID=g20329.t1.exon2;Parent=g20329.t1;
OU744339.1_Gymnosoma_rotundatum_genome_assembly,_chromosome:_4	AUGUSTUS	intron	46156019	46156076	1	+	.	ID=g20329.t1.intron2;Parent=g20329.t1;
OU744339.1_Gymnosoma_rotundatum_genome_assembly,_chromosome:_4	AUGUSTUS	CDS	46156077	46156391	1	+	0	ID=g20329.t1.CDS3;Parent=g20329.t1;
OU744339.1_Gymnosoma_rotundatum_genome_assembly,_chromosome:_4	AUGUSTUS	exon	46156077	46156391	.	+	.	ID=g20329.t1.exon3;Parent=g20329.t1;
OU744339.1_Gymnosoma_rotundatum_genome_assembly,_chromosome:_4	AUGUSTUS	stop_codon	46156389	46156391	.	+	0	ID=g20329.t1.stop1;Parent=g20329.t1;
OU744339.1_Gymnosoma_rotundatum_genome_assembly,_chromosome:_4	AUGUSTUS	gene	46161301	46165150	.	+	.	ID=g20330;
OU744339.1_Gymnosoma_rotundatum_genome_assembly,_chromosome:_4	AUGUSTUS	mRNA	46161301	46165150	0.18	+	.	ID=g20330.t1;Parent=g20330;
OU744339.1_Gymnosoma_rotundatum_genome_assembly,_chromosome:_4	AUGUSTUS	start_codon	46161301	46161303	.	+	0	ID=g20330.t1.start1;Parent=g20330.t1;
OU744339.1_Gymnosoma_rotundatum_genome_assembly,_chromosome:_4	AUGUSTUS	CDS	46161301	46161915	0.46	+	0	ID=g20330.t1.CDS1;Parent=g20330.t1;
OU744339.1_Gymnosoma_rotundatum_genome_assembly,_chromosome:_4	AUGUSTUS	exon	46161301	46161915	.	+	.	ID=g20330.t1.exon1;Parent=g20330.t1;
OU744339.1_Gymnosoma_rotundatum_genome_assembly,_chromosome:_4	AUGUSTUS	intron	46161916	46161985	0.46	+	.	ID=g20330.t1.intron1;Parent=g20330.t1;
OU744339.1_Gymnosoma_rotundatum_genome_assembly,_chromosome:_4	AUGUSTUS	CDS	46161986	46162196	0.45	+	0	ID=g20330.t1.CDS2;Parent=g20330.t1;
OU744339.1_Gymnosoma_rotundatum_genome_assembly,_chromosome:_4	AUGUSTUS	exon	46161986	46162196	.	+	.	ID=g20330.t1.exon2;Parent=g20330.t1;
OU744339.1_Gymnosoma_rotundatum_genome_assembly,_chromosome:_4	AUGUSTUS	intron	46162197	46163192	0.39	+	.	ID=g20330.t1.intron2;Parent=g20330.t1;
OU744339.1_Gymnosoma_rotundatum_genome_assembly,_chromosome:_4	AUGUSTUS	CDS	46163193	46163755	0.59	+	2	ID=g20330.t1.CDS3;Parent=g20330.t1;
OU744339.1_Gymnosoma_rotundatum_genome_assembly,_chromosome:_4	AUGUSTUS	exon	46163193	46163755	.	+	.	ID=g20330.t1.exon3;Parent=g20330.t1;
OU744339.1_Gymnosoma_rotundatum_genome_assembly,_chromosome:_4	AUGUSTUS	intron	46163756	46165057	0.54	+	.	ID=g20330.t1.intron3;Parent=g20330.t1;
OU744339.1_Gymnosoma_rotundatum_genome_assembly,_chromosome:_4	AUGUSTUS	CDS	46165058	46165150	0.54	+	0	ID=g20330.t1.CDS4;Parent=g20330.t1;
OU744339.1_Gymnosoma_rotundatum_genome_assembly,_chromosome:_4	AUGUSTUS	exon	46165058	46165150	.	+	.	ID=g20330.t1.exon4;Parent=g20330.t1;
OU744339.1_Gymnosoma_rotundatum_genome_assembly,_chromosome:_4	AUGUSTUS	stop_codon	46165148	46165150	.	+	0	ID=g20330.t1.stop1;Parent=g20330.t1;
OU744339.1_Gymnosoma_rotundatum_genome_assembly,_chromosome:_4	AUGUSTUS	gene	46183250	46187216	.	+	.	ID=g20331;
OU744339.1_Gymnosoma_rotundatum_genome_assembly,_chromosome:_4	AUGUSTUS	mRNA	46183250	46187216	1	+	.	ID=g20331.t1;Parent=g20331;
OU744339.1_Gymnosoma_rotundatum_genome_assembly,_chromosome:_4	AUGUSTUS	start_codon	46183250	46183252	.	+	0	ID=g20331.t1.start1;Parent=g20331.t1;
OU744339.1_Gymnosoma_rotundatum_genome_assembly,_chromosome:_4	AUGUSTUS	CDS	46183250	46183273	1	+	0	ID=g20331.t1.CDS1;Parent=g20331.t1;
OU744339.1_Gymnosoma_rotundatum_genome_assembly,_chromosome:_4	AUGUSTUS	exon	46183250	46183273	.	+	.	ID=g20331.t1.exon1;Parent=g20331.t1;
OU744339.1_Gymnosoma_rotundatum_genome_assembly,_chromosome:_4	AUGUSTUS	intron	46183274	46183329	1	+	.	ID=g20331.t1.intron1;Parent=g20331.t1;
OU744339.1_Gymnosoma_rotundatum_genome_assembly,_chromosome:_4	AUGUSTUS	CDS	46183330	46183898	1	+	0	ID=g20331.t1.CDS2;Parent=g20331.t1;
OU744339.1_Gymnosoma_rotundatum_genome_assembly,_chromosome:_4	AUGUSTUS	exon	46183330	46183898	.	+	.	ID=g20331.t1.exon2;Parent=g20331.t1;
OU744339.1_Gymnosoma_rotundatum_genome_assembly,_chromosome:_4	AUGUSTUS	intron	46183899	46186834	1	+	.	ID=g20331.t1.intron2;Parent=g20331.t1;
OU744339.1_Gymnosoma_rotundatum_genome_assembly,_chromosome:_4	AUGUSTUS	CDS	46186835	46187216	1	+	1	ID=g20331.t1.CDS3;Parent=g20331.t1;
OU744339.1_Gymnosoma_rotundatum_genome_assembly,_chromosome:_4	AUGUSTUS	exon	46186835	46187216	.	+	.	ID=g20331.t1.exon3;Parent=g20331.t1;
OU744339.1_Gymnosoma_rotundatum_genome_assembly,_chromosome:_4	AUGUSTUS	stop_codon	46187214	46187216	.	+	0	ID=g20331.t1.stop1;Parent=g20331.t1;
OU744339.1_Gymnosoma_rotundatum_genome_assembly,_chromosome:_4	AUGUSTUS	gene	46187359	46241644	.	-	.	ID=g20332;
OU744339.1_Gymnosoma_rotundatum_genome_assembly,_chromosome:_4	AUGUSTUS	mRNA	46187359	46241644	0.39	-	.	ID=g20332.t1;Parent=g20332;
OU744339.1_Gymnosoma_rotundatum_genome_assembly,_chromosome:_4	AUGUSTUS	stop_codon	46187359	46187361	.	-	0	ID=g20332.t1.stop1;Parent=g20332.t1;
OU744339.1_Gymnosoma_rotundatum_genome_assembly,_chromosome:_4	AUGUSTUS	CDS	46187359	46187919	0.66	-	0	ID=g20332.t1.CDS1;Parent=g20332.t1;
OU744339.1_Gymnosoma_rotundatum_genome_assembly,_chromosome:_4	AUGUSTUS	exon	46187359	46187919	.	-	.	ID=g20332.t1.exon1;Parent=g20332.t1;
OU744339.1_Gymnosoma_rotundatum_genome_assembly,_chromosome:_4	AUGUSTUS	intron	46187920	46201286	0.42	-	.	ID=g20332.t1.intron1;Parent=g20332.t1;
OU744339.1_Gymnosoma_rotundatum_genome_assembly,_chromosome:_4	AUGUSTUS	CDS	46201287	46201471	0.99	-	2	ID=g20332.t1.CDS2;Parent=g20332.t1;
OU744339.1_Gymnosoma_rotundatum_genome_assembly,_chromosome:_4	AUGUSTUS	exon	46201287	46201471	.	-	.	ID=g20332.t1.exon2;Parent=g20332.t1;
OU744339.1_Gymnosoma_rotundatum_genome_assembly,_chromosome:_4	AUGUSTUS	intron	46201472	46201526	1	-	.	ID=g20332.t1.intron2;Parent=g20332.t1;
OU744339.1_Gymnosoma_rotundatum_genome_assembly,_chromosome:_4	AUGUSTUS	CDS	46201527	46201774	1	-	1	ID=g20332.t1.CDS3;Parent=g20332.t1;
OU744339.1_Gymnosoma_rotundatum_genome_assembly,_chromosome:_4	AUGUSTUS	exon	46201527	46201774	.	-	.	ID=g20332.t1.exon3;Parent=g20332.t1;
OU744339.1_Gymnosoma_rotundatum_genome_assembly,_chromosome:_4	AUGUSTUS	intron	46201775	46201829	1	-	.	ID=g20332.t1.intron3;Parent=g20332.t1;
OU744339.1_Gymnosoma_rotundatum_genome_assembly,_chromosome:_4	AUGUSTUS	CDS	46201830	46202022	1	-	2	ID=g20332.t1.CDS4;Parent=g20332.t1;
OU744339.1_Gymnosoma_rotundatum_genome_assembly,_chromosome:_4	AUGUSTUS	exon	46201830	46202022	.	-	.	ID=g20332.t1.exon4;Parent=g20332.t1;
OU744339.1_Gymnosoma_rotundatum_genome_assembly,_chromosome:_4	AUGUSTUS	intron	46202023	46202094	1	-	.	ID=g20332.t1.intron4;Parent=g20332.t1;
OU744339.1_Gymnosoma_rotundatum_genome_assembly,_chromosome:_4	AUGUSTUS	CDS	46202095	46203040	1	-	0	ID=g20332.t1.CDS5;Parent=g20332.t1;
OU744339.1_Gymnosoma_rotundatum_genome_assembly,_chromosome:_4	AUGUSTUS	exon	46202095	46203040	.	-	.	ID=g20332.t1.exon5;Parent=g20332.t1;
OU744339.1_Gymnosoma_rotundatum_genome_assembly,_chromosome:_4	AUGUSTUS	intron	46203041	46203099	1	-	.	ID=g20332.t1.intron5;Parent=g20332.t1;
OU744339.1_Gymnosoma_rotundatum_genome_assembly,_chromosome:_4	AUGUSTUS	CDS	46203100	46203385	1	-	1	ID=g20332.t1.CDS6;Parent=g20332.t1;
OU744339.1_Gymnosoma_rotundatum_genome_assembly,_chromosome:_4	AUGUSTUS	exon	46203100	46203385	.	-	.	ID=g20332.t1.exon6;Parent=g20332.t1;
OU744339.1_Gymnosoma_rotundatum_genome_assembly,_chromosome:_4	AUGUSTUS	intron	46203386	46203445	1	-	.	ID=g20332.t1.intron6;Parent=g20332.t1;
OU744339.1_Gymnosoma_rotundatum_genome_assembly,_chromosome:_4	AUGUSTUS	CDS	46203446	46203771	1	-	0	ID=g20332.t1.CDS7;Parent=g20332.t1;
OU744339.1_Gymnosoma_rotundatum_genome_assembly,_chromosome:_4	AUGUSTUS	exon	46203446	46203771	.	-	.	ID=g20332.t1.exon7;Parent=g20332.t1;
OU744339.1_Gymnosoma_rotundatum_genome_assembly,_chromosome:_4	AUGUSTUS	intron	46203772	46203839	1	-	.	ID=g20332.t1.intron7;Parent=g20332.t1;
OU744339.1_Gymnosoma_rotundatum_genome_assembly,_chromosome:_4	AUGUSTUS	CDS	46203840	46204010	1	-	0	ID=g20332.t1.CDS8;Parent=g20332.t1;
OU744339.1_Gymnosoma_rotundatum_genome_assembly,_chromosome:_4	AUGUSTUS	exon	46203840	46204010	.	-	.	ID=g20332.t1.exon8;Parent=g20332.t1;
OU744339.1_Gymnosoma_rotundatum_genome_assembly,_chromosome:_4	AUGUSTUS	intron	46204011	46204068	1	-	.	ID=g20332.t1.intron8;Parent=g20332.t1;
OU744339.1_Gymnosoma_rotundatum_genome_assembly,_chromosome:_4	AUGUSTUS	CDS	46204069	46204152	0.99	-	0	ID=g20332.t1.CDS9;Parent=g20332.t1;
OU744339.1_Gymnosoma_rotundatum_genome_assembly,_chromosome:_4	AUGUSTUS	exon	46204069	46204152	.	-	.	ID=g20332.t1.exon9;Parent=g20332.t1;
OU744339.1_Gymnosoma_rotundatum_genome_assembly,_chromosome:_4	AUGUSTUS	intron	46204153	46235354	0.94	-	.	ID=g20332.t1.intron9;Parent=g20332.t1;
OU744339.1_Gymnosoma_rotundatum_genome_assembly,_chromosome:_4	AUGUSTUS	CDS	46235355	46235578	0.96	-	2	ID=g20332.t1.CDS10;Parent=g20332.t1;
OU744339.1_Gymnosoma_rotundatum_genome_assembly,_chromosome:_4	AUGUSTUS	exon	46235355	46235578	.	-	.	ID=g20332.t1.exon10;Parent=g20332.t1;
OU744339.1_Gymnosoma_rotundatum_genome_assembly,_chromosome:_4	AUGUSTUS	intron	46235579	46235635	1	-	.	ID=g20332.t1.intron10;Parent=g20332.t1;
OU744339.1_Gymnosoma_rotundatum_genome_assembly,_chromosome:_4	AUGUSTUS	CDS	46235636	46235976	1	-	1	ID=g20332.t1.CDS11;Parent=g20332.t1;
OU744339.1_Gymnosoma_rotundatum_genome_assembly,_chromosome:_4	AUGUSTUS	exon	46235636	46235976	.	-	.	ID=g20332.t1.exon11;Parent=g20332.t1;
OU744339.1_Gymnosoma_rotundatum_genome_assembly,_chromosome:_4	AUGUSTUS	intron	46235977	46236037	1	-	.	ID=g20332.t1.intron11;Parent=g20332.t1;
OU744339.1_Gymnosoma_rotundatum_genome_assembly,_chromosome:_4	AUGUSTUS	CDS	46236038	46236396	1	-	0	ID=g20332.t1.CDS12;Parent=g20332.t1;
OU744339.1_Gymnosoma_rotundatum_genome_assembly,_chromosome:_4	AUGUSTUS	exon	46236038	46236396	.	-	.	ID=g20332.t1.exon12;Parent=g20332.t1;
OU744339.1_Gymnosoma_rotundatum_genome_assembly,_chromosome:_4	AUGUSTUS	intron	46236397	46240463	1	-	.	ID=g20332.t1.intron12;Parent=g20332.t1;
OU744339.1_Gymnosoma_rotundatum_genome_assembly,_chromosome:_4	AUGUSTUS	CDS	46240464	46240818	1	-	1	ID=g20332.t1.CDS13;Parent=g20332.t1;
OU744339.1_Gymnosoma_rotundatum_genome_assembly,_chromosome:_4	AUGUSTUS	exon	46240464	46240818	.	-	.	ID=g20332.t1.exon13;Parent=g20332.t1;
OU744339.1_Gymnosoma_rotundatum_genome_assembly,_chromosome:_4	AUGUSTUS	intron	46240819	46240882	1	-	.	ID=g20332.t1.intron13;Parent=g20332.t1;
OU744339.1_Gymnosoma_rotundatum_genome_assembly,_chromosome:_4	AUGUSTUS	CDS	46240883	46241246	1	-	2	ID=g20332.t1.CDS14;Parent=g20332.t1;
OU744339.1_Gymnosoma_rotundatum_genome_assembly,_chromosome:_4	AUGUSTUS	exon	46240883	46241246	.	-	.	ID=g20332.t1.exon14;Parent=g20332.t1;
OU744339.1_Gymnosoma_rotundatum_genome_assembly,_chromosome:_4	AUGUSTUS	intron	46241247	46241301	1	-	.	ID=g20332.t1.intron14;Parent=g20332.t1;
OU744339.1_Gymnosoma_rotundatum_genome_assembly,_chromosome:_4	AUGUSTUS	CDS	46241302	46241644	1	-	0	ID=g20332.t1.CDS15;Parent=g20332.t1;
OU744339.1_Gymnosoma_rotundatum_genome_assembly,_chromosome:_4	AUGUSTUS	exon	46241302	46241644	.	-	.	ID=g20332.t1.exon15;Parent=g20332.t1;
OU744339.1_Gymnosoma_rotundatum_genome_assembly,_chromosome:_4	AUGUSTUS	start_codon	46241642	46241644	.	-	0	ID=g20332.t1.start1;Parent=g20332.t1;
OU744339.1_Gymnosoma_rotundatum_genome_assembly,_chromosome:_4	AUGUSTUS	gene	46247772	46254541	.	+	.	ID=g20333;
OU744339.1_Gymnosoma_rotundatum_genome_assembly,_chromosome:_4	AUGUSTUS	mRNA	46247772	46254541	0.61	+	.	ID=g20333.t1;Parent=g20333;
OU744339.1_Gymnosoma_rotundatum_genome_assembly,_chromosome:_4	AUGUSTUS	start_codon	46247772	46247774	.	+	0	ID=g20333.t1.start1;Parent=g20333.t1;
OU744339.1_Gymnosoma_rotundatum_genome_assembly,_chromosome:_4	AUGUSTUS	CDS	46247772	46247784	0.7	+	0	ID=g20333.t1.CDS1;Parent=g20333.t1;
OU744339.1_Gymnosoma_rotundatum_genome_assembly,_chromosome:_4	AUGUSTUS	exon	46247772	46247784	.	+	.	ID=g20333.t1.exon1;Parent=g20333.t1;
OU744339.1_Gymnosoma_rotundatum_genome_assembly,_chromosome:_4	AUGUSTUS	intron	46247785	46248912	0.7	+	.	ID=g20333.t1.intron1;Parent=g20333.t1;
OU744339.1_Gymnosoma_rotundatum_genome_assembly,_chromosome:_4	AUGUSTUS	CDS	46248913	46249594	0.89	+	2	ID=g20333.t1.CDS2;Parent=g20333.t1;
OU744339.1_Gymnosoma_rotundatum_genome_assembly,_chromosome:_4	AUGUSTUS	exon	46248913	46249594	.	+	.	ID=g20333.t1.exon2;Parent=g20333.t1;
OU744339.1_Gymnosoma_rotundatum_genome_assembly,_chromosome:_4	AUGUSTUS	intron	46249595	46254393	0.9	+	.	ID=g20333.t1.intron2;Parent=g20333.t1;
OU744339.1_Gymnosoma_rotundatum_genome_assembly,_chromosome:_4	AUGUSTUS	CDS	46254394	46254541	1	+	1	ID=g20333.t1.CDS3;Parent=g20333.t1;
OU744339.1_Gymnosoma_rotundatum_genome_assembly,_chromosome:_4	AUGUSTUS	exon	46254394	46254541	.	+	.	ID=g20333.t1.exon3;Parent=g20333.t1;
OU744339.1_Gymnosoma_rotundatum_genome_assembly,_chromosome:_4	AUGUSTUS	stop_codon	46254539	46254541	.	+	0	ID=g20333.t1.stop1;Parent=g20333.t1;
OU744339.1_Gymnosoma_rotundatum_genome_assembly,_chromosome:_4	AUGUSTUS	gene	46299571	46300161	.	+	.	ID=g20334;
OU744339.1_Gymnosoma_rotundatum_genome_assembly,_chromosome:_4	AUGUSTUS	mRNA	46299571	46300161	0.62	+	.	ID=g20334.t1;Parent=g20334;
OU744339.1_Gymnosoma_rotundatum_genome_assembly,_chromosome:_4	AUGUSTUS	start_codon	46299571	46299573	.	+	0	ID=g20334.t1.start1;Parent=g20334.t1;
OU744339.1_Gymnosoma_rotundatum_genome_assembly,_chromosome:_4	AUGUSTUS	CDS	46299571	46299759	1	+	0	ID=g20334.t1.CDS1;Parent=g20334.t1;
OU744339.1_Gymnosoma_rotundatum_genome_assembly,_chromosome:_4	AUGUSTUS	exon	46299571	46299759	.	+	.	ID=g20334.t1.exon1;Parent=g20334.t1;
OU744339.1_Gymnosoma_rotundatum_genome_assembly,_chromosome:_4	AUGUSTUS	intron	46299760	46299843	0.99	+	.	ID=g20334.t1.intron1;Parent=g20334.t1;
OU744339.1_Gymnosoma_rotundatum_genome_assembly,_chromosome:_4	AUGUSTUS	CDS	46299844	46300161	0.62	+	0	ID=g20334.t1.CDS2;Parent=g20334.t1;
OU744339.1_Gymnosoma_rotundatum_genome_assembly,_chromosome:_4	AUGUSTUS	exon	46299844	46300161	.	+	.	ID=g20334.t1.exon2;Parent=g20334.t1;
OU744339.1_Gymnosoma_rotundatum_genome_assembly,_chromosome:_4	AUGUSTUS	stop_codon	46300159	46300161	.	+	0	ID=g20334.t1.stop1;Parent=g20334.t1;
OU744339.1_Gymnosoma_rotundatum_genome_assembly,_chromosome:_4	AUGUSTUS	gene	46301080	46301443	.	+	.	ID=g20335;
OU744339.1_Gymnosoma_rotundatum_genome_assembly,_chromosome:_4	AUGUSTUS	mRNA	46301080	46301443	0.39	+	.	ID=g20335.t1;Parent=g20335;
OU744339.1_Gymnosoma_rotundatum_genome_assembly,_chromosome:_4	AUGUSTUS	start_codon	46301080	46301082	.	+	0	ID=g20335.t1.start1;Parent=g20335.t1;
OU744339.1_Gymnosoma_rotundatum_genome_assembly,_chromosome:_4	AUGUSTUS	CDS	46301080	46301104	0.66	+	0	ID=g20335.t1.CDS1;Parent=g20335.t1;
OU744339.1_Gymnosoma_rotundatum_genome_assembly,_chromosome:_4	AUGUSTUS	exon	46301080	46301104	.	+	.	ID=g20335.t1.exon1;Parent=g20335.t1;
OU744339.1_Gymnosoma_rotundatum_genome_assembly,_chromosome:_4	AUGUSTUS	intron	46301105	46301183	0.43	+	.	ID=g20335.t1.intron1;Parent=g20335.t1;
OU744339.1_Gymnosoma_rotundatum_genome_assembly,_chromosome:_4	AUGUSTUS	CDS	46301184	46301443	0.68	+	2	ID=g20335.t1.CDS2;Parent=g20335.t1;
OU744339.1_Gymnosoma_rotundatum_genome_assembly,_chromosome:_4	AUGUSTUS	exon	46301184	46301443	.	+	.	ID=g20335.t1.exon2;Parent=g20335.t1;
OU744339.1_Gymnosoma_rotundatum_genome_assembly,_chromosome:_4	AUGUSTUS	stop_codon	46301441	46301443	.	+	0	ID=g20335.t1.stop1;Parent=g20335.t1;
OU744339.1_Gymnosoma_rotundatum_genome_assembly,_chromosome:_4	AUGUSTUS	gene	46301647	46302105	.	+	.	ID=g20336;
OU744339.1_Gymnosoma_rotundatum_genome_assembly,_chromosome:_4	AUGUSTUS	mRNA	46301647	46302105	1	+	.	ID=g20336.t1;Parent=g20336;
OU744339.1_Gymnosoma_rotundatum_genome_assembly,_chromosome:_4	AUGUSTUS	start_codon	46301647	46301649	.	+	0	ID=g20336.t1.start1;Parent=g20336.t1;
OU744339.1_Gymnosoma_rotundatum_genome_assembly,_chromosome:_4	AUGUSTUS	CDS	46301647	46302105	1	+	0	ID=g20336.t1.CDS1;Parent=g20336.t1;
OU744339.1_Gymnosoma_rotundatum_genome_assembly,_chromosome:_4	AUGUSTUS	exon	46301647	46302105	.	+	.	ID=g20336.t1.exon1;Parent=g20336.t1;
OU744339.1_Gymnosoma_rotundatum_genome_assembly,_chromosome:_4	AUGUSTUS	stop_codon	46302103	46302105	.	+	0	ID=g20336.t1.stop1;Parent=g20336.t1;
OU744339.1_Gymnosoma_rotundatum_genome_assembly,_chromosome:_4	AUGUSTUS	gene	46303277	46307822	.	-	.	ID=g20337;
OU744339.1_Gymnosoma_rotundatum_genome_assembly,_chromosome:_4	AUGUSTUS	mRNA	46305855	46307822	0.54	-	.	ID=g20337.t1;Parent=g20337;
OU744339.1_Gymnosoma_rotundatum_genome_assembly,_chromosome:_4	AUGUSTUS	stop_codon	46305855	46305857	.	-	0	ID=g20337.t1.stop1;Parent=g20337.t1;
OU744339.1_Gymnosoma_rotundatum_genome_assembly,_chromosome:_4	AUGUSTUS	CDS	46305855	46306453	0.78	-	2	ID=g20337.t1.CDS1;Parent=g20337.t1;
OU744339.1_Gymnosoma_rotundatum_genome_assembly,_chromosome:_4	AUGUSTUS	exon	46305855	46306453	.	-	.	ID=g20337.t1.exon1;Parent=g20337.t1;
OU744339.1_Gymnosoma_rotundatum_genome_assembly,_chromosome:_4	AUGUSTUS	intron	46306454	46306515	0.91	-	.	ID=g20337.t1.intron1;Parent=g20337.t1;
OU744339.1_Gymnosoma_rotundatum_genome_assembly,_chromosome:_4	AUGUSTUS	CDS	46306516	46307307	0.92	-	2	ID=g20337.t1.CDS2;Parent=g20337.t1;
OU744339.1_Gymnosoma_rotundatum_genome_assembly,_chromosome:_4	AUGUSTUS	exon	46306516	46307307	.	-	.	ID=g20337.t1.exon2;Parent=g20337.t1;
OU744339.1_Gymnosoma_rotundatum_genome_assembly,_chromosome:_4	AUGUSTUS	intron	46307308	46307572	0.77	-	.	ID=g20337.t1.intron2;Parent=g20337.t1;
OU744339.1_Gymnosoma_rotundatum_genome_assembly,_chromosome:_4	AUGUSTUS	CDS	46307573	46307822	0.7	-	0	ID=g20337.t1.CDS3;Parent=g20337.t1;
OU744339.1_Gymnosoma_rotundatum_genome_assembly,_chromosome:_4	AUGUSTUS	exon	46307573	46307822	.	-	.	ID=g20337.t1.exon3;Parent=g20337.t1;
OU744339.1_Gymnosoma_rotundatum_genome_assembly,_chromosome:_4	AUGUSTUS	start_codon	46307820	46307822	.	-	0	ID=g20337.t1.start1;Parent=g20337.t1;
OU744339.1_Gymnosoma_rotundatum_genome_assembly,_chromosome:_4	AUGUSTUS	mRNA	46305855	46307233	0.49	-	.	ID=g20337.t2;Parent=g20337;
OU744339.1_Gymnosoma_rotundatum_genome_assembly,_chromosome:_4	AUGUSTUS	stop_codon	46305855	46305857	.	-	0	ID=g20337.t2.stop1;Parent=g20337.t2;
OU744339.1_Gymnosoma_rotundatum_genome_assembly,_chromosome:_4	AUGUSTUS	CDS	46305855	46306453	0.74	-	2	ID=g20337.t2.CDS1;Parent=g20337.t2;
OU744339.1_Gymnosoma_rotundatum_genome_assembly,_chromosome:_4	AUGUSTUS	exon	46305855	46306453	.	-	.	ID=g20337.t2.exon1;Parent=g20337.t2;
OU744339.1_Gymnosoma_rotundatum_genome_assembly,_chromosome:_4	AUGUSTUS	intron	46306454	46306515	0.88	-	.	ID=g20337.t2.intron1;Parent=g20337.t2;
OU744339.1_Gymnosoma_rotundatum_genome_assembly,_chromosome:_4	AUGUSTUS	CDS	46306516	46307233	0.53	-	0	ID=g20337.t2.CDS2;Parent=g20337.t2;
OU744339.1_Gymnosoma_rotundatum_genome_assembly,_chromosome:_4	AUGUSTUS	exon	46306516	46307233	.	-	.	ID=g20337.t2.exon2;Parent=g20337.t2;
OU744339.1_Gymnosoma_rotundatum_genome_assembly,_chromosome:_4	AUGUSTUS	start_codon	46307231	46307233	.	-	0	ID=g20337.t2.start1;Parent=g20337.t2;
OU744339.1_Gymnosoma_rotundatum_genome_assembly,_chromosome:_4	AUGUSTUS	mRNA	46303277	46307822	0.44	-	.	ID=g20337.t3;Parent=g20337;
OU744339.1_Gymnosoma_rotundatum_genome_assembly,_chromosome:_4	AUGUSTUS	stop_codon	46303277	46303279	.	-	0	ID=g20337.t3.stop1;Parent=g20337.t3;
OU744339.1_Gymnosoma_rotundatum_genome_assembly,_chromosome:_4	AUGUSTUS	CDS	46303277	46303332	0.72	-	2	ID=g20337.t3.CDS1;Parent=g20337.t3;
OU744339.1_Gymnosoma_rotundatum_genome_assembly,_chromosome:_4	AUGUSTUS	exon	46303277	46303332	.	-	.	ID=g20337.t3.exon1;Parent=g20337.t3;
OU744339.1_Gymnosoma_rotundatum_genome_assembly,_chromosome:_4	AUGUSTUS	intron	46303333	46306515	0.71	-	.	ID=g20337.t3.intron1;Parent=g20337.t3;
OU744339.1_Gymnosoma_rotundatum_genome_assembly,_chromosome:_4	AUGUSTUS	CDS	46306516	46307307	0.96	-	2	ID=g20337.t3.CDS2;Parent=g20337.t3;
OU744339.1_Gymnosoma_rotundatum_genome_assembly,_chromosome:_4	AUGUSTUS	exon	46306516	46307307	.	-	.	ID=g20337.t3.exon2;Parent=g20337.t3;
OU744339.1_Gymnosoma_rotundatum_genome_assembly,_chromosome:_4	AUGUSTUS	intron	46307308	46307572	0.71	-	.	ID=g20337.t3.intron2;Parent=g20337.t3;
OU744339.1_Gymnosoma_rotundatum_genome_assembly,_chromosome:_4	AUGUSTUS	CDS	46307573	46307822	0.62	-	0	ID=g20337.t3.CDS3;Parent=g20337.t3;
OU744339.1_Gymnosoma_rotundatum_genome_assembly,_chromosome:_4	AUGUSTUS	exon	46307573	46307822	.	-	.	ID=g20337.t3.exon3;Parent=g20337.t3;
OU744339.1_Gymnosoma_rotundatum_genome_assembly,_chromosome:_4	AUGUSTUS	start_codon	46307820	46307822	.	-	0	ID=g20337.t3.start1;Parent=g20337.t3;
OU744339.1_Gymnosoma_rotundatum_genome_assembly,_chromosome:_4	AUGUSTUS	mRNA	46303277	46307233	0.34	-	.	ID=g20337.t4;Parent=g20337;
OU744339.1_Gymnosoma_rotundatum_genome_assembly,_chromosome:_4	AUGUSTUS	stop_codon	46303277	46303279	.	-	0	ID=g20337.t4.stop1;Parent=g20337.t4;
OU744339.1_Gymnosoma_rotundatum_genome_assembly,_chromosome:_4	AUGUSTUS	CDS	46303277	46303332	0.55	-	2	ID=g20337.t4.CDS1;Parent=g20337.t4;
OU744339.1_Gymnosoma_rotundatum_genome_assembly,_chromosome:_4	AUGUSTUS	exon	46303277	46303332	.	-	.	ID=g20337.t4.exon1;Parent=g20337.t4;
OU744339.1_Gymnosoma_rotundatum_genome_assembly,_chromosome:_4	AUGUSTUS	intron	46303333	46306515	0.52	-	.	ID=g20337.t4.intron1;Parent=g20337.t4;
OU744339.1_Gymnosoma_rotundatum_genome_assembly,_chromosome:_4	AUGUSTUS	CDS	46306516	46307233	0.51	-	0	ID=g20337.t4.CDS2;Parent=g20337.t4;
OU744339.1_Gymnosoma_rotundatum_genome_assembly,_chromosome:_4	AUGUSTUS	exon	46306516	46307233	.	-	.	ID=g20337.t4.exon2;Parent=g20337.t4;
OU744339.1_Gymnosoma_rotundatum_genome_assembly,_chromosome:_4	AUGUSTUS	start_codon	46307231	46307233	.	-	0	ID=g20337.t4.start1;Parent=g20337.t4;
OU744339.1_Gymnosoma_rotundatum_genome_assembly,_chromosome:_4	AUGUSTUS	mRNA	46306502	46307233	0.31	-	.	ID=g20337.t5;Parent=g20337;
OU744339.1_Gymnosoma_rotundatum_genome_assembly,_chromosome:_4	AUGUSTUS	stop_codon	46306502	46306504	.	-	0	ID=g20337.t5.stop1;Parent=g20337.t5;
OU744339.1_Gymnosoma_rotundatum_genome_assembly,_chromosome:_4	AUGUSTUS	CDS	46306502	46307233	0.31	-	0	ID=g20337.t5.CDS1;Parent=g20337.t5;
OU744339.1_Gymnosoma_rotundatum_genome_assembly,_chromosome:_4	AUGUSTUS	exon	46306502	46307233	.	-	.	ID=g20337.t5.exon1;Parent=g20337.t5;
OU744339.1_Gymnosoma_rotundatum_genome_assembly,_chromosome:_4	AUGUSTUS	start_codon	46307231	46307233	.	-	0	ID=g20337.t5.start1;Parent=g20337.t5;
OU744339.1_Gymnosoma_rotundatum_genome_assembly,_chromosome:_4	AUGUSTUS	gene	46305118	46305807	.	-	.	ID=g20338;
OU744339.1_Gymnosoma_rotundatum_genome_assembly,_chromosome:_4	AUGUSTUS	mRNA	46305118	46305807	0.24	-	.	ID=g20338.t1;Parent=g20338;
OU744339.1_Gymnosoma_rotundatum_genome_assembly,_chromosome:_4	AUGUSTUS	stop_codon	46305118	46305120	.	-	0	ID=g20338.t1.stop1;Parent=g20338.t1;
OU744339.1_Gymnosoma_rotundatum_genome_assembly,_chromosome:_4	AUGUSTUS	CDS	46305118	46305807	0.24	-	0	ID=g20338.t1.CDS1;Parent=g20338.t1;
OU744339.1_Gymnosoma_rotundatum_genome_assembly,_chromosome:_4	AUGUSTUS	exon	46305118	46305807	.	-	.	ID=g20338.t1.exon1;Parent=g20338.t1;
OU744339.1_Gymnosoma_rotundatum_genome_assembly,_chromosome:_4	AUGUSTUS	start_codon	46305805	46305807	.	-	0	ID=g20338.t1.start1;Parent=g20338.t1;
OU744339.1_Gymnosoma_rotundatum_genome_assembly,_chromosome:_4	AUGUSTUS	gene	46308110	46308984	.	-	.	ID=g20339;
OU744339.1_Gymnosoma_rotundatum_genome_assembly,_chromosome:_4	AUGUSTUS	mRNA	46308110	46308984	0.52	-	.	ID=g20339.t1;Parent=g20339;
OU744339.1_Gymnosoma_rotundatum_genome_assembly,_chromosome:_4	AUGUSTUS	stop_codon	46308110	46308112	.	-	0	ID=g20339.t1.stop1;Parent=g20339.t1;
OU744339.1_Gymnosoma_rotundatum_genome_assembly,_chromosome:_4	AUGUSTUS	CDS	46308110	46308901	0.52	-	0	ID=g20339.t1.CDS1;Parent=g20339.t1;
OU744339.1_Gymnosoma_rotundatum_genome_assembly,_chromosome:_4	AUGUSTUS	exon	46308110	46308901	.	-	.	ID=g20339.t1.exon1;Parent=g20339.t1;
OU744339.1_Gymnosoma_rotundatum_genome_assembly,_chromosome:_4	AUGUSTUS	intron	46308902	46308969	0.53	-	.	ID=g20339.t1.intron1;Parent=g20339.t1;
OU744339.1_Gymnosoma_rotundatum_genome_assembly,_chromosome:_4	AUGUSTUS	CDS	46308970	46308984	1	-	0	ID=g20339.t1.CDS2;Parent=g20339.t1;
OU744339.1_Gymnosoma_rotundatum_genome_assembly,_chromosome:_4	AUGUSTUS	exon	46308970	46308984	.	-	.	ID=g20339.t1.exon2;Parent=g20339.t1;
OU744339.1_Gymnosoma_rotundatum_genome_assembly,_chromosome:_4	AUGUSTUS	start_codon	46308982	46308984	.	-	0	ID=g20339.t1.start1;Parent=g20339.t1;
OU744339.1_Gymnosoma_rotundatum_genome_assembly,_chromosome:_4	AUGUSTUS	gene	46309939	46310389	.	+	.	ID=g20340;
OU744339.1_Gymnosoma_rotundatum_genome_assembly,_chromosome:_4	AUGUSTUS	mRNA	46309939	46310389	0.98	+	.	ID=g20340.t1;Parent=g20340;
OU744339.1_Gymnosoma_rotundatum_genome_assembly,_chromosome:_4	AUGUSTUS	start_codon	46309939	46309941	.	+	0	ID=g20340.t1.start1;Parent=g20340.t1;
OU744339.1_Gymnosoma_rotundatum_genome_assembly,_chromosome:_4	AUGUSTUS	CDS	46309939	46309963	1	+	0	ID=g20340.t1.CDS1;Parent=g20340.t1;
OU744339.1_Gymnosoma_rotundatum_genome_assembly,_chromosome:_4	AUGUSTUS	exon	46309939	46309963	.	+	.	ID=g20340.t1.exon1;Parent=g20340.t1;
OU744339.1_Gymnosoma_rotundatum_genome_assembly,_chromosome:_4	AUGUSTUS	intron	46309964	46310024	1	+	.	ID=g20340.t1.intron1;Parent=g20340.t1;
OU744339.1_Gymnosoma_rotundatum_genome_assembly,_chromosome:_4	AUGUSTUS	CDS	46310025	46310389	0.98	+	2	ID=g20340.t1.CDS2;Parent=g20340.t1;
OU744339.1_Gymnosoma_rotundatum_genome_assembly,_chromosome:_4	AUGUSTUS	exon	46310025	46310389	.	+	.	ID=g20340.t1.exon2;Parent=g20340.t1;
OU744339.1_Gymnosoma_rotundatum_genome_assembly,_chromosome:_4	AUGUSTUS	stop_codon	46310387	46310389	.	+	0	ID=g20340.t1.stop1;Parent=g20340.t1;
OU744339.1_Gymnosoma_rotundatum_genome_assembly,_chromosome:_4	AUGUSTUS	gene	46310754	46311362	.	+	.	ID=g20341;
OU744339.1_Gymnosoma_rotundatum_genome_assembly,_chromosome:_4	AUGUSTUS	mRNA	46310754	46311362	0.82	+	.	ID=g20341.t1;Parent=g20341;
OU744339.1_Gymnosoma_rotundatum_genome_assembly,_chromosome:_4	AUGUSTUS	start_codon	46310754	46310756	.	+	0	ID=g20341.t1.start1;Parent=g20341.t1;
OU744339.1_Gymnosoma_rotundatum_genome_assembly,_chromosome:_4	AUGUSTUS	CDS	46310754	46310942	1	+	0	ID=g20341.t1.CDS1;Parent=g20341.t1;
OU744339.1_Gymnosoma_rotundatum_genome_assembly,_chromosome:_4	AUGUSTUS	exon	46310754	46310942	.	+	.	ID=g20341.t1.exon1;Parent=g20341.t1;
OU744339.1_Gymnosoma_rotundatum_genome_assembly,_chromosome:_4	AUGUSTUS	intron	46310943	46311251	0.82	+	.	ID=g20341.t1.intron1;Parent=g20341.t1;
OU744339.1_Gymnosoma_rotundatum_genome_assembly,_chromosome:_4	AUGUSTUS	CDS	46311252	46311362	0.97	+	0	ID=g20341.t1.CDS2;Parent=g20341.t1;
OU744339.1_Gymnosoma_rotundatum_genome_assembly,_chromosome:_4	AUGUSTUS	exon	46311252	46311362	.	+	.	ID=g20341.t1.exon2;Parent=g20341.t1;
OU744339.1_Gymnosoma_rotundatum_genome_assembly,_chromosome:_4	AUGUSTUS	stop_codon	46311360	46311362	.	+	0	ID=g20341.t1.stop1;Parent=g20341.t1;
OU744339.1_Gymnosoma_rotundatum_genome_assembly,_chromosome:_4	AUGUSTUS	gene	46323040	46323754	.	+	.	ID=g20342;
OU744339.1_Gymnosoma_rotundatum_genome_assembly,_chromosome:_4	AUGUSTUS	mRNA	46323040	46323754	0.92	+	.	ID=g20342.t1;Parent=g20342;
OU744339.1_Gymnosoma_rotundatum_genome_assembly,_chromosome:_4	AUGUSTUS	start_codon	46323040	46323042	.	+	0	ID=g20342.t1.start1;Parent=g20342.t1;
OU744339.1_Gymnosoma_rotundatum_genome_assembly,_chromosome:_4	AUGUSTUS	CDS	46323040	46323229	0.99	+	0	ID=g20342.t1.CDS1;Parent=g20342.t1;
OU744339.1_Gymnosoma_rotundatum_genome_assembly,_chromosome:_4	AUGUSTUS	exon	46323040	46323229	.	+	.	ID=g20342.t1.exon1;Parent=g20342.t1;
OU744339.1_Gymnosoma_rotundatum_genome_assembly,_chromosome:_4	AUGUSTUS	intron	46323230	46323314	0.92	+	.	ID=g20342.t1.intron1;Parent=g20342.t1;
OU744339.1_Gymnosoma_rotundatum_genome_assembly,_chromosome:_4	AUGUSTUS	CDS	46323315	46323754	0.92	+	2	ID=g20342.t1.CDS2;Parent=g20342.t1;
OU744339.1_Gymnosoma_rotundatum_genome_assembly,_chromosome:_4	AUGUSTUS	exon	46323315	46323754	.	+	.	ID=g20342.t1.exon2;Parent=g20342.t1;
OU744339.1_Gymnosoma_rotundatum_genome_assembly,_chromosome:_4	AUGUSTUS	stop_codon	46323752	46323754	.	+	0	ID=g20342.t1.stop1;Parent=g20342.t1;
OU744339.1_Gymnosoma_rotundatum_genome_assembly,_chromosome:_4	AUGUSTUS	gene	46324056	46331890	.	+	.	ID=g20343;
OU744339.1_Gymnosoma_rotundatum_genome_assembly,_chromosome:_4	AUGUSTUS	mRNA	46324056	46331890	0.13	+	.	ID=g20343.t1;Parent=g20343;
OU744339.1_Gymnosoma_rotundatum_genome_assembly,_chromosome:_4	AUGUSTUS	start_codon	46324056	46324058	.	+	0	ID=g20343.t1.start1;Parent=g20343.t1;
OU744339.1_Gymnosoma_rotundatum_genome_assembly,_chromosome:_4	AUGUSTUS	CDS	46324056	46324431	0.2	+	0	ID=g20343.t1.CDS1;Parent=g20343.t1;
OU744339.1_Gymnosoma_rotundatum_genome_assembly,_chromosome:_4	AUGUSTUS	exon	46324056	46324431	.	+	.	ID=g20343.t1.exon1;Parent=g20343.t1;
OU744339.1_Gymnosoma_rotundatum_genome_assembly,_chromosome:_4	AUGUSTUS	intron	46324432	46327456	0.43	+	.	ID=g20343.t1.intron1;Parent=g20343.t1;
OU744339.1_Gymnosoma_rotundatum_genome_assembly,_chromosome:_4	AUGUSTUS	CDS	46327457	46327758	0.53	+	2	ID=g20343.t1.CDS2;Parent=g20343.t1;
OU744339.1_Gymnosoma_rotundatum_genome_assembly,_chromosome:_4	AUGUSTUS	exon	46327457	46327758	.	+	.	ID=g20343.t1.exon2;Parent=g20343.t1;
OU744339.1_Gymnosoma_rotundatum_genome_assembly,_chromosome:_4	AUGUSTUS	intron	46327759	46331299	0.93	+	.	ID=g20343.t1.intron2;Parent=g20343.t1;
OU744339.1_Gymnosoma_rotundatum_genome_assembly,_chromosome:_4	AUGUSTUS	CDS	46331300	46331334	0.93	+	0	ID=g20343.t1.CDS3;Parent=g20343.t1;
OU744339.1_Gymnosoma_rotundatum_genome_assembly,_chromosome:_4	AUGUSTUS	exon	46331300	46331334	.	+	.	ID=g20343.t1.exon3;Parent=g20343.t1;
OU744339.1_Gymnosoma_rotundatum_genome_assembly,_chromosome:_4	AUGUSTUS	intron	46331335	46331595	0.93	+	.	ID=g20343.t1.intron3;Parent=g20343.t1;
OU744339.1_Gymnosoma_rotundatum_genome_assembly,_chromosome:_4	AUGUSTUS	CDS	46331596	46331890	0.94	+	1	ID=g20343.t1.CDS4;Parent=g20343.t1;
OU744339.1_Gymnosoma_rotundatum_genome_assembly,_chromosome:_4	AUGUSTUS	exon	46331596	46331890	.	+	.	ID=g20343.t1.exon4;Parent=g20343.t1;
OU744339.1_Gymnosoma_rotundatum_genome_assembly,_chromosome:_4	AUGUSTUS	stop_codon	46331888	46331890	.	+	0	ID=g20343.t1.stop1;Parent=g20343.t1;
OU744339.1_Gymnosoma_rotundatum_genome_assembly,_chromosome:_4	AUGUSTUS	gene	46344224	46345639	.	-	.	ID=g20344;
OU744339.1_Gymnosoma_rotundatum_genome_assembly,_chromosome:_4	AUGUSTUS	mRNA	46344224	46345639	0.6	-	.	ID=g20344.t1;Parent=g20344;
OU744339.1_Gymnosoma_rotundatum_genome_assembly,_chromosome:_4	AUGUSTUS	stop_codon	46344224	46344226	.	-	0	ID=g20344.t1.stop1;Parent=g20344.t1;
OU744339.1_Gymnosoma_rotundatum_genome_assembly,_chromosome:_4	AUGUSTUS	CDS	46344224	46344426	1	-	2	ID=g20344.t1.CDS1;Parent=g20344.t1;
OU744339.1_Gymnosoma_rotundatum_genome_assembly,_chromosome:_4	AUGUSTUS	exon	46344224	46344426	.	-	.	ID=g20344.t1.exon1;Parent=g20344.t1;
OU744339.1_Gymnosoma_rotundatum_genome_assembly,_chromosome:_4	AUGUSTUS	intron	46344427	46345081	1	-	.	ID=g20344.t1.intron1;Parent=g20344.t1;
OU744339.1_Gymnosoma_rotundatum_genome_assembly,_chromosome:_4	AUGUSTUS	CDS	46345082	46345342	0.6	-	2	ID=g20344.t1.CDS2;Parent=g20344.t1;
OU744339.1_Gymnosoma_rotundatum_genome_assembly,_chromosome:_4	AUGUSTUS	exon	46345082	46345342	.	-	.	ID=g20344.t1.exon2;Parent=g20344.t1;
OU744339.1_Gymnosoma_rotundatum_genome_assembly,_chromosome:_4	AUGUSTUS	intron	46345343	46345521	0.6	-	.	ID=g20344.t1.intron2;Parent=g20344.t1;
OU744339.1_Gymnosoma_rotundatum_genome_assembly,_chromosome:_4	AUGUSTUS	CDS	46345522	46345639	1	-	0	ID=g20344.t1.CDS3;Parent=g20344.t1;
OU744339.1_Gymnosoma_rotundatum_genome_assembly,_chromosome:_4	AUGUSTUS	exon	46345522	46345639	.	-	.	ID=g20344.t1.exon3;Parent=g20344.t1;
OU744339.1_Gymnosoma_rotundatum_genome_assembly,_chromosome:_4	AUGUSTUS	start_codon	46345637	46345639	.	-	0	ID=g20344.t1.start1;Parent=g20344.t1;
OU744339.1_Gymnosoma_rotundatum_genome_assembly,_chromosome:_4	AUGUSTUS	gene	46345668	46345943	.	-	.	ID=g20345;
OU744339.1_Gymnosoma_rotundatum_genome_assembly,_chromosome:_4	AUGUSTUS	mRNA	46345668	46345943	0.99	-	.	ID=g20345.t1;Parent=g20345;
OU744339.1_Gymnosoma_rotundatum_genome_assembly,_chromosome:_4	AUGUSTUS	stop_codon	46345668	46345670	.	-	0	ID=g20345.t1.stop1;Parent=g20345.t1;
OU744339.1_Gymnosoma_rotundatum_genome_assembly,_chromosome:_4	AUGUSTUS	CDS	46345668	46345943	0.99	-	0	ID=g20345.t1.CDS1;Parent=g20345.t1;
OU744339.1_Gymnosoma_rotundatum_genome_assembly,_chromosome:_4	AUGUSTUS	exon	46345668	46345943	.	-	.	ID=g20345.t1.exon1;Parent=g20345.t1;
OU744339.1_Gymnosoma_rotundatum_genome_assembly,_chromosome:_4	AUGUSTUS	start_codon	46345941	46345943	.	-	0	ID=g20345.t1.start1;Parent=g20345.t1;
OU744339.1_Gymnosoma_rotundatum_genome_assembly,_chromosome:_4	AUGUSTUS	gene	46346099	46346539	.	-	.	ID=g20346;
OU744339.1_Gymnosoma_rotundatum_genome_assembly,_chromosome:_4	AUGUSTUS	mRNA	46346099	46346539	1	-	.	ID=g20346.t1;Parent=g20346;
OU744339.1_Gymnosoma_rotundatum_genome_assembly,_chromosome:_4	AUGUSTUS	stop_codon	46346099	46346101	.	-	0	ID=g20346.t1.stop1;Parent=g20346.t1;
OU744339.1_Gymnosoma_rotundatum_genome_assembly,_chromosome:_4	AUGUSTUS	CDS	46346099	46346539	1	-	0	ID=g20346.t1.CDS1;Parent=g20346.t1;
OU744339.1_Gymnosoma_rotundatum_genome_assembly,_chromosome:_4	AUGUSTUS	exon	46346099	46346539	.	-	.	ID=g20346.t1.exon1;Parent=g20346.t1;
OU744339.1_Gymnosoma_rotundatum_genome_assembly,_chromosome:_4	AUGUSTUS	start_codon	46346537	46346539	.	-	0	ID=g20346.t1.start1;Parent=g20346.t1;
OU744339.1_Gymnosoma_rotundatum_genome_assembly,_chromosome:_4	AUGUSTUS	gene	46347440	46347703	.	+	.	ID=g20347;
OU744339.1_Gymnosoma_rotundatum_genome_assembly,_chromosome:_4	AUGUSTUS	mRNA	46347440	46347703	0.69	+	.	ID=g20347.t1;Parent=g20347;
OU744339.1_Gymnosoma_rotundatum_genome_assembly,_chromosome:_4	AUGUSTUS	start_codon	46347440	46347442	.	+	0	ID=g20347.t1.start1;Parent=g20347.t1;
OU744339.1_Gymnosoma_rotundatum_genome_assembly,_chromosome:_4	AUGUSTUS	CDS	46347440	46347703	0.69	+	0	ID=g20347.t1.CDS1;Parent=g20347.t1;
OU744339.1_Gymnosoma_rotundatum_genome_assembly,_chromosome:_4	AUGUSTUS	exon	46347440	46347703	.	+	.	ID=g20347.t1.exon1;Parent=g20347.t1;
OU744339.1_Gymnosoma_rotundatum_genome_assembly,_chromosome:_4	AUGUSTUS	stop_codon	46347701	46347703	.	+	0	ID=g20347.t1.stop1;Parent=g20347.t1;
OU744339.1_Gymnosoma_rotundatum_genome_assembly,_chromosome:_4	AUGUSTUS	gene	46375480	46378195	.	+	.	ID=g20348;
OU744339.1_Gymnosoma_rotundatum_genome_assembly,_chromosome:_4	AUGUSTUS	mRNA	46375480	46378195	0.35	+	.	ID=g20348.t1;Parent=g20348;
OU744339.1_Gymnosoma_rotundatum_genome_assembly,_chromosome:_4	AUGUSTUS	start_codon	46375480	46375482	.	+	0	ID=g20348.t1.start1;Parent=g20348.t1;
OU744339.1_Gymnosoma_rotundatum_genome_assembly,_chromosome:_4	AUGUSTUS	CDS	46375480	46375849	1	+	0	ID=g20348.t1.CDS1;Parent=g20348.t1;
OU744339.1_Gymnosoma_rotundatum_genome_assembly,_chromosome:_4	AUGUSTUS	exon	46375480	46375849	.	+	.	ID=g20348.t1.exon1;Parent=g20348.t1;
OU744339.1_Gymnosoma_rotundatum_genome_assembly,_chromosome:_4	AUGUSTUS	intron	46375850	46376242	0.51	+	.	ID=g20348.t1.intron1;Parent=g20348.t1;
OU744339.1_Gymnosoma_rotundatum_genome_assembly,_chromosome:_4	AUGUSTUS	CDS	46376243	46377219	0.37	+	2	ID=g20348.t1.CDS2;Parent=g20348.t1;
OU744339.1_Gymnosoma_rotundatum_genome_assembly,_chromosome:_4	AUGUSTUS	exon	46376243	46377219	.	+	.	ID=g20348.t1.exon2;Parent=g20348.t1;
OU744339.1_Gymnosoma_rotundatum_genome_assembly,_chromosome:_4	AUGUSTUS	intron	46377220	46378117	0.69	+	.	ID=g20348.t1.intron2;Parent=g20348.t1;
OU744339.1_Gymnosoma_rotundatum_genome_assembly,_chromosome:_4	AUGUSTUS	CDS	46378118	46378195	0.82	+	0	ID=g20348.t1.CDS3;Parent=g20348.t1;
OU744339.1_Gymnosoma_rotundatum_genome_assembly,_chromosome:_4	AUGUSTUS	exon	46378118	46378195	.	+	.	ID=g20348.t1.exon3;Parent=g20348.t1;
OU744339.1_Gymnosoma_rotundatum_genome_assembly,_chromosome:_4	AUGUSTUS	stop_codon	46378193	46378195	.	+	0	ID=g20348.t1.stop1;Parent=g20348.t1;
OU744339.1_Gymnosoma_rotundatum_genome_assembly,_chromosome:_4	AUGUSTUS	mRNA	46375480	46375974	0.63	+	.	ID=g20348.t2;Parent=g20348;
OU744339.1_Gymnosoma_rotundatum_genome_assembly,_chromosome:_4	AUGUSTUS	start_codon	46375480	46375482	.	+	0	ID=g20348.t2.start1;Parent=g20348.t2;
OU744339.1_Gymnosoma_rotundatum_genome_assembly,_chromosome:_4	AUGUSTUS	CDS	46375480	46375974	0.63	+	0	ID=g20348.t2.CDS1;Parent=g20348.t2;
OU744339.1_Gymnosoma_rotundatum_genome_assembly,_chromosome:_4	AUGUSTUS	exon	46375480	46375974	.	+	.	ID=g20348.t2.exon1;Parent=g20348.t2;
OU744339.1_Gymnosoma_rotundatum_genome_assembly,_chromosome:_4	AUGUSTUS	stop_codon	46375972	46375974	.	+	0	ID=g20348.t2.stop1;Parent=g20348.t2;
OU744339.1_Gymnosoma_rotundatum_genome_assembly,_chromosome:_4	AUGUSTUS	gene	46377532	46377840	.	+	.	ID=g20349;
OU744339.1_Gymnosoma_rotundatum_genome_assembly,_chromosome:_4	AUGUSTUS	mRNA	46377532	46377840	1	+	.	ID=g20349.t1;Parent=g20349;
OU744339.1_Gymnosoma_rotundatum_genome_assembly,_chromosome:_4	AUGUSTUS	start_codon	46377532	46377534	.	+	0	ID=g20349.t1.start1;Parent=g20349.t1;
OU744339.1_Gymnosoma_rotundatum_genome_assembly,_chromosome:_4	AUGUSTUS	CDS	46377532	46377840	1	+	0	ID=g20349.t1.CDS1;Parent=g20349.t1;
OU744339.1_Gymnosoma_rotundatum_genome_assembly,_chromosome:_4	AUGUSTUS	exon	46377532	46377840	.	+	.	ID=g20349.t1.exon1;Parent=g20349.t1;
OU744339.1_Gymnosoma_rotundatum_genome_assembly,_chromosome:_4	AUGUSTUS	stop_codon	46377838	46377840	.	+	0	ID=g20349.t1.stop1;Parent=g20349.t1;
OU744339.1_Gymnosoma_rotundatum_genome_assembly,_chromosome:_4	AUGUSTUS	gene	46378238	46380410	.	+	.	ID=g20350;
OU744339.1_Gymnosoma_rotundatum_genome_assembly,_chromosome:_4	AUGUSTUS	mRNA	46378238	46380410	0.98	+	.	ID=g20350.t1;Parent=g20350;
OU744339.1_Gymnosoma_rotundatum_genome_assembly,_chromosome:_4	AUGUSTUS	start_codon	46378238	46378240	.	+	0	ID=g20350.t1.start1;Parent=g20350.t1;
OU744339.1_Gymnosoma_rotundatum_genome_assembly,_chromosome:_4	AUGUSTUS	CDS	46378238	46378384	1	+	0	ID=g20350.t1.CDS1;Parent=g20350.t1;
OU744339.1_Gymnosoma_rotundatum_genome_assembly,_chromosome:_4	AUGUSTUS	exon	46378238	46378384	.	+	.	ID=g20350.t1.exon1;Parent=g20350.t1;
OU744339.1_Gymnosoma_rotundatum_genome_assembly,_chromosome:_4	AUGUSTUS	intron	46378385	46380356	0.98	+	.	ID=g20350.t1.intron1;Parent=g20350.t1;
OU744339.1_Gymnosoma_rotundatum_genome_assembly,_chromosome:_4	AUGUSTUS	CDS	46380357	46380410	0.98	+	0	ID=g20350.t1.CDS2;Parent=g20350.t1;
OU744339.1_Gymnosoma_rotundatum_genome_assembly,_chromosome:_4	AUGUSTUS	exon	46380357	46380410	.	+	.	ID=g20350.t1.exon2;Parent=g20350.t1;
OU744339.1_Gymnosoma_rotundatum_genome_assembly,_chromosome:_4	AUGUSTUS	stop_codon	46380408	46380410	.	+	0	ID=g20350.t1.stop1;Parent=g20350.t1;
OU744339.1_Gymnosoma_rotundatum_genome_assembly,_chromosome:_4	AUGUSTUS	mRNA	46378238	46380410	0.26	+	.	ID=g20350.t2;Parent=g20350;
OU744339.1_Gymnosoma_rotundatum_genome_assembly,_chromosome:_4	AUGUSTUS	start_codon	46378238	46378240	.	+	0	ID=g20350.t2.start1;Parent=g20350.t2;
OU744339.1_Gymnosoma_rotundatum_genome_assembly,_chromosome:_4	AUGUSTUS	CDS	46378238	46378384	1	+	0	ID=g20350.t2.CDS1;Parent=g20350.t2;
OU744339.1_Gymnosoma_rotundatum_genome_assembly,_chromosome:_4	AUGUSTUS	exon	46378238	46378384	.	+	.	ID=g20350.t2.exon1;Parent=g20350.t2;
OU744339.1_Gymnosoma_rotundatum_genome_assembly,_chromosome:_4	AUGUSTUS	intron	46378385	46379627	0.55	+	.	ID=g20350.t2.intron1;Parent=g20350.t2;
OU744339.1_Gymnosoma_rotundatum_genome_assembly,_chromosome:_4	AUGUSTUS	CDS	46379628	46379888	0.39	+	0	ID=g20350.t2.CDS2;Parent=g20350.t2;
OU744339.1_Gymnosoma_rotundatum_genome_assembly,_chromosome:_4	AUGUSTUS	exon	46379628	46379888	.	+	.	ID=g20350.t2.exon2;Parent=g20350.t2;
OU744339.1_Gymnosoma_rotundatum_genome_assembly,_chromosome:_4	AUGUSTUS	intron	46379889	46379994	0.53	+	.	ID=g20350.t2.intron2;Parent=g20350.t2;
OU744339.1_Gymnosoma_rotundatum_genome_assembly,_chromosome:_4	AUGUSTUS	CDS	46379995	46380111	0.53	+	0	ID=g20350.t2.CDS3;Parent=g20350.t2;
OU744339.1_Gymnosoma_rotundatum_genome_assembly,_chromosome:_4	AUGUSTUS	exon	46379995	46380111	.	+	.	ID=g20350.t2.exon3;Parent=g20350.t2;
OU744339.1_Gymnosoma_rotundatum_genome_assembly,_chromosome:_4	AUGUSTUS	intron	46380112	46380197	0.63	+	.	ID=g20350.t2.intron3;Parent=g20350.t2;
OU744339.1_Gymnosoma_rotundatum_genome_assembly,_chromosome:_4	AUGUSTUS	CDS	46380198	46380410	0.71	+	0	ID=g20350.t2.CDS4;Parent=g20350.t2;
OU744339.1_Gymnosoma_rotundatum_genome_assembly,_chromosome:_4	AUGUSTUS	exon	46380198	46380410	.	+	.	ID=g20350.t2.exon4;Parent=g20350.t2;
OU744339.1_Gymnosoma_rotundatum_genome_assembly,_chromosome:_4	AUGUSTUS	stop_codon	46380408	46380410	.	+	0	ID=g20350.t2.stop1;Parent=g20350.t2;
OU744339.1_Gymnosoma_rotundatum_genome_assembly,_chromosome:_4	AUGUSTUS	gene	46380560	46381348	.	+	.	ID=g20351;
OU744339.1_Gymnosoma_rotundatum_genome_assembly,_chromosome:_4	AUGUSTUS	mRNA	46380560	46381348	0.89	+	.	ID=g20351.t1;Parent=g20351;
OU744339.1_Gymnosoma_rotundatum_genome_assembly,_chromosome:_4	AUGUSTUS	start_codon	46380560	46380562	.	+	0	ID=g20351.t1.start1;Parent=g20351.t1;
OU744339.1_Gymnosoma_rotundatum_genome_assembly,_chromosome:_4	AUGUSTUS	CDS	46380560	46380800	0.95	+	0	ID=g20351.t1.CDS1;Parent=g20351.t1;
OU744339.1_Gymnosoma_rotundatum_genome_assembly,_chromosome:_4	AUGUSTUS	exon	46380560	46380800	.	+	.	ID=g20351.t1.exon1;Parent=g20351.t1;
OU744339.1_Gymnosoma_rotundatum_genome_assembly,_chromosome:_4	AUGUSTUS	intron	46380801	46380863	0.91	+	.	ID=g20351.t1.intron1;Parent=g20351.t1;
OU744339.1_Gymnosoma_rotundatum_genome_assembly,_chromosome:_4	AUGUSTUS	CDS	46380864	46381348	0.91	+	2	ID=g20351.t1.CDS2;Parent=g20351.t1;
OU744339.1_Gymnosoma_rotundatum_genome_assembly,_chromosome:_4	AUGUSTUS	exon	46380864	46381348	.	+	.	ID=g20351.t1.exon2;Parent=g20351.t1;
OU744339.1_Gymnosoma_rotundatum_genome_assembly,_chromosome:_4	AUGUSTUS	stop_codon	46381346	46381348	.	+	0	ID=g20351.t1.stop1;Parent=g20351.t1;
OU744339.1_Gymnosoma_rotundatum_genome_assembly,_chromosome:_4	AUGUSTUS	mRNA	46380560	46381348	0.92	+	.	ID=g20351.t2;Parent=g20351;
OU744339.1_Gymnosoma_rotundatum_genome_assembly,_chromosome:_4	AUGUSTUS	start_codon	46380560	46380562	.	+	0	ID=g20351.t2.start1;Parent=g20351.t2;
OU744339.1_Gymnosoma_rotundatum_genome_assembly,_chromosome:_4	AUGUSTUS	CDS	46380560	46380800	0.97	+	0	ID=g20351.t2.CDS1;Parent=g20351.t2;
OU744339.1_Gymnosoma_rotundatum_genome_assembly,_chromosome:_4	AUGUSTUS	exon	46380560	46380800	.	+	.	ID=g20351.t2.exon1;Parent=g20351.t2;
OU744339.1_Gymnosoma_rotundatum_genome_assembly,_chromosome:_4	AUGUSTUS	intron	46380801	46380875	0.93	+	.	ID=g20351.t2.intron1;Parent=g20351.t2;
OU744339.1_Gymnosoma_rotundatum_genome_assembly,_chromosome:_4	AUGUSTUS	CDS	46380876	46381348	0.93	+	2	ID=g20351.t2.CDS2;Parent=g20351.t2;
OU744339.1_Gymnosoma_rotundatum_genome_assembly,_chromosome:_4	AUGUSTUS	exon	46380876	46381348	.	+	.	ID=g20351.t2.exon2;Parent=g20351.t2;
OU744339.1_Gymnosoma_rotundatum_genome_assembly,_chromosome:_4	AUGUSTUS	stop_codon	46381346	46381348	.	+	0	ID=g20351.t2.stop1;Parent=g20351.t2;
OU744339.1_Gymnosoma_rotundatum_genome_assembly,_chromosome:_4	AUGUSTUS	mRNA	46380560	46381348	0.99	+	.	ID=g20351.t3;Parent=g20351;
OU744339.1_Gymnosoma_rotundatum_genome_assembly,_chromosome:_4	AUGUSTUS	start_codon	46380560	46380562	.	+	0	ID=g20351.t3.start1;Parent=g20351.t3;
OU744339.1_Gymnosoma_rotundatum_genome_assembly,_chromosome:_4	AUGUSTUS	CDS	46380560	46380800	1	+	0	ID=g20351.t3.CDS1;Parent=g20351.t3;
OU744339.1_Gymnosoma_rotundatum_genome_assembly,_chromosome:_4	AUGUSTUS	exon	46380560	46380800	.	+	.	ID=g20351.t3.exon1;Parent=g20351.t3;
OU744339.1_Gymnosoma_rotundatum_genome_assembly,_chromosome:_4	AUGUSTUS	intron	46380801	46380920	0.99	+	.	ID=g20351.t3.intron1;Parent=g20351.t3;
OU744339.1_Gymnosoma_rotundatum_genome_assembly,_chromosome:_4	AUGUSTUS	CDS	46380921	46381348	0.99	+	2	ID=g20351.t3.CDS2;Parent=g20351.t3;
OU744339.1_Gymnosoma_rotundatum_genome_assembly,_chromosome:_4	AUGUSTUS	exon	46380921	46381348	.	+	.	ID=g20351.t3.exon2;Parent=g20351.t3;
OU744339.1_Gymnosoma_rotundatum_genome_assembly,_chromosome:_4	AUGUSTUS	stop_codon	46381346	46381348	.	+	0	ID=g20351.t3.stop1;Parent=g20351.t3;
OU744339.1_Gymnosoma_rotundatum_genome_assembly,_chromosome:_4	GeneMark.hmm3	mRNA	46380566	46381348	.	+	.	ID=g20351.t4;Parent=g20351;
OU744339.1_Gymnosoma_rotundatum_genome_assembly,_chromosome:_4	GeneMark.hmm3	start_codon	46380566	46380568	.	+	0	ID=g20351.t4.start1;Parent=g20351.t4;
OU744339.1_Gymnosoma_rotundatum_genome_assembly,_chromosome:_4	GeneMark.hmm3	CDS	46380566	46380800	.	+	0	ID=g20351.t4.CDS1;Parent=g20351.t4;
OU744339.1_Gymnosoma_rotundatum_genome_assembly,_chromosome:_4	GeneMark.hmm3	exon	46380566	46380800	0	+	.	ID=g20351.t4.exon1;Parent=g20351.t4;
OU744339.1_Gymnosoma_rotundatum_genome_assembly,_chromosome:_4	GeneMark.hmm3	intron	46380801	46380863	.	+	2	ID=g20351.t4.intron1;Parent=g20351.t4;
OU744339.1_Gymnosoma_rotundatum_genome_assembly,_chromosome:_4	GeneMark.hmm3	CDS	46380864	46381348	.	+	2	ID=g20351.t4.CDS2;Parent=g20351.t4;
OU744339.1_Gymnosoma_rotundatum_genome_assembly,_chromosome:_4	GeneMark.hmm3	exon	46380864	46381348	0	+	.	ID=g20351.t4.exon2;Parent=g20351.t4;
OU744339.1_Gymnosoma_rotundatum_genome_assembly,_chromosome:_4	GeneMark.hmm3	stop_codon	46381346	46381348	.	+	0	ID=g20351.t4.stop1;Parent=g20351.t4;
OU744339.1_Gymnosoma_rotundatum_genome_assembly,_chromosome:_4	AUGUSTUS	gene	46425369	46428763	.	+	.	ID=g20352;
OU744339.1_Gymnosoma_rotundatum_genome_assembly,_chromosome:_4	AUGUSTUS	mRNA	46428072	46428763	0.88	+	.	ID=g20352.t1;Parent=g20352;
OU744339.1_Gymnosoma_rotundatum_genome_assembly,_chromosome:_4	AUGUSTUS	start_codon	46428072	46428074	.	+	0	ID=g20352.t1.start1;Parent=g20352.t1;
OU744339.1_Gymnosoma_rotundatum_genome_assembly,_chromosome:_4	AUGUSTUS	CDS	46428072	46428295	0.99	+	0	ID=g20352.t1.CDS1;Parent=g20352.t1;
OU744339.1_Gymnosoma_rotundatum_genome_assembly,_chromosome:_4	AUGUSTUS	exon	46428072	46428295	.	+	.	ID=g20352.t1.exon1;Parent=g20352.t1;
OU744339.1_Gymnosoma_rotundatum_genome_assembly,_chromosome:_4	AUGUSTUS	intron	46428296	46428339	0.88	+	.	ID=g20352.t1.intron1;Parent=g20352.t1;
OU744339.1_Gymnosoma_rotundatum_genome_assembly,_chromosome:_4	AUGUSTUS	CDS	46428340	46428763	0.88	+	1	ID=g20352.t1.CDS2;Parent=g20352.t1;
OU744339.1_Gymnosoma_rotundatum_genome_assembly,_chromosome:_4	AUGUSTUS	exon	46428340	46428763	.	+	.	ID=g20352.t1.exon2;Parent=g20352.t1;
OU744339.1_Gymnosoma_rotundatum_genome_assembly,_chromosome:_4	AUGUSTUS	stop_codon	46428761	46428763	.	+	0	ID=g20352.t1.stop1;Parent=g20352.t1;
OU744339.1_Gymnosoma_rotundatum_genome_assembly,_chromosome:_4	AUGUSTUS	mRNA	46425369	46428763	0.53	+	.	ID=g20352.t2;Parent=g20352;
OU744339.1_Gymnosoma_rotundatum_genome_assembly,_chromosome:_4	AUGUSTUS	start_codon	46425369	46425371	.	+	0	ID=g20352.t2.start1;Parent=g20352.t2;
OU744339.1_Gymnosoma_rotundatum_genome_assembly,_chromosome:_4	AUGUSTUS	CDS	46425369	46425403	0.53	+	0	ID=g20352.t2.CDS1;Parent=g20352.t2;
OU744339.1_Gymnosoma_rotundatum_genome_assembly,_chromosome:_4	AUGUSTUS	exon	46425369	46425403	.	+	.	ID=g20352.t2.exon1;Parent=g20352.t2;
OU744339.1_Gymnosoma_rotundatum_genome_assembly,_chromosome:_4	AUGUSTUS	intron	46425404	46428333	0.53	+	.	ID=g20352.t2.intron1;Parent=g20352.t2;
OU744339.1_Gymnosoma_rotundatum_genome_assembly,_chromosome:_4	AUGUSTUS	CDS	46428334	46428763	0.8	+	1	ID=g20352.t2.CDS2;Parent=g20352.t2;
OU744339.1_Gymnosoma_rotundatum_genome_assembly,_chromosome:_4	AUGUSTUS	exon	46428334	46428763	.	+	.	ID=g20352.t2.exon2;Parent=g20352.t2;
OU744339.1_Gymnosoma_rotundatum_genome_assembly,_chromosome:_4	AUGUSTUS	stop_codon	46428761	46428763	.	+	0	ID=g20352.t2.stop1;Parent=g20352.t2;
OU744339.1_Gymnosoma_rotundatum_genome_assembly,_chromosome:_4	AUGUSTUS	gene	46428846	46434228	.	+	.	ID=g20353;
OU744339.1_Gymnosoma_rotundatum_genome_assembly,_chromosome:_4	AUGUSTUS	mRNA	46428846	46434228	0.39	+	.	ID=g20353.t1;Parent=g20353;
OU744339.1_Gymnosoma_rotundatum_genome_assembly,_chromosome:_4	AUGUSTUS	start_codon	46428846	46428848	.	+	0	ID=g20353.t1.start1;Parent=g20353.t1;
OU744339.1_Gymnosoma_rotundatum_genome_assembly,_chromosome:_4	AUGUSTUS	CDS	46428846	46430193	0.7	+	0	ID=g20353.t1.CDS1;Parent=g20353.t1;
OU744339.1_Gymnosoma_rotundatum_genome_assembly,_chromosome:_4	AUGUSTUS	exon	46428846	46430193	.	+	.	ID=g20353.t1.exon1;Parent=g20353.t1;
OU744339.1_Gymnosoma_rotundatum_genome_assembly,_chromosome:_4	AUGUSTUS	intron	46430194	46434151	0.39	+	.	ID=g20353.t1.intron1;Parent=g20353.t1;
OU744339.1_Gymnosoma_rotundatum_genome_assembly,_chromosome:_4	AUGUSTUS	CDS	46434152	46434228	0.49	+	2	ID=g20353.t1.CDS2;Parent=g20353.t1;
OU744339.1_Gymnosoma_rotundatum_genome_assembly,_chromosome:_4	AUGUSTUS	exon	46434152	46434228	.	+	.	ID=g20353.t1.exon2;Parent=g20353.t1;
OU744339.1_Gymnosoma_rotundatum_genome_assembly,_chromosome:_4	AUGUSTUS	stop_codon	46434226	46434228	.	+	0	ID=g20353.t1.stop1;Parent=g20353.t1;
OU744339.1_Gymnosoma_rotundatum_genome_assembly,_chromosome:_4	AUGUSTUS	gene	46439299	46441587	.	-	.	ID=g20354;
OU744339.1_Gymnosoma_rotundatum_genome_assembly,_chromosome:_4	AUGUSTUS	mRNA	46439299	46441587	0.6	-	.	ID=g20354.t1;Parent=g20354;
OU744339.1_Gymnosoma_rotundatum_genome_assembly,_chromosome:_4	AUGUSTUS	stop_codon	46439299	46439301	.	-	0	ID=g20354.t1.stop1;Parent=g20354.t1;
OU744339.1_Gymnosoma_rotundatum_genome_assembly,_chromosome:_4	AUGUSTUS	CDS	46439299	46439655	0.61	-	0	ID=g20354.t1.CDS1;Parent=g20354.t1;
OU744339.1_Gymnosoma_rotundatum_genome_assembly,_chromosome:_4	AUGUSTUS	exon	46439299	46439655	.	-	.	ID=g20354.t1.exon1;Parent=g20354.t1;
OU744339.1_Gymnosoma_rotundatum_genome_assembly,_chromosome:_4	AUGUSTUS	intron	46439656	46439783	0.83	-	.	ID=g20354.t1.intron1;Parent=g20354.t1;
OU744339.1_Gymnosoma_rotundatum_genome_assembly,_chromosome:_4	AUGUSTUS	CDS	46439784	46440210	0.9	-	1	ID=g20354.t1.CDS2;Parent=g20354.t1;
OU744339.1_Gymnosoma_rotundatum_genome_assembly,_chromosome:_4	AUGUSTUS	exon	46439784	46440210	.	-	.	ID=g20354.t1.exon2;Parent=g20354.t1;
OU744339.1_Gymnosoma_rotundatum_genome_assembly,_chromosome:_4	AUGUSTUS	intron	46440211	46440283	1	-	.	ID=g20354.t1.intron2;Parent=g20354.t1;
OU744339.1_Gymnosoma_rotundatum_genome_assembly,_chromosome:_4	AUGUSTUS	CDS	46440284	46441587	1	-	0	ID=g20354.t1.CDS3;Parent=g20354.t1;
OU744339.1_Gymnosoma_rotundatum_genome_assembly,_chromosome:_4	AUGUSTUS	exon	46440284	46441587	.	-	.	ID=g20354.t1.exon3;Parent=g20354.t1;
OU744339.1_Gymnosoma_rotundatum_genome_assembly,_chromosome:_4	AUGUSTUS	start_codon	46441585	46441587	.	-	0	ID=g20354.t1.start1;Parent=g20354.t1;
OU744339.1_Gymnosoma_rotundatum_genome_assembly,_chromosome:_4	AUGUSTUS	gene	46467087	46467431	.	+	.	ID=g20355;
OU744339.1_Gymnosoma_rotundatum_genome_assembly,_chromosome:_4	AUGUSTUS	mRNA	46467087	46467431	1	+	.	ID=g20355.t1;Parent=g20355;
OU744339.1_Gymnosoma_rotundatum_genome_assembly,_chromosome:_4	AUGUSTUS	start_codon	46467087	46467089	.	+	0	ID=g20355.t1.start1;Parent=g20355.t1;
OU744339.1_Gymnosoma_rotundatum_genome_assembly,_chromosome:_4	AUGUSTUS	CDS	46467087	46467431	1	+	0	ID=g20355.t1.CDS1;Parent=g20355.t1;
OU744339.1_Gymnosoma_rotundatum_genome_assembly,_chromosome:_4	AUGUSTUS	exon	46467087	46467431	.	+	.	ID=g20355.t1.exon1;Parent=g20355.t1;
OU744339.1_Gymnosoma_rotundatum_genome_assembly,_chromosome:_4	AUGUSTUS	stop_codon	46467429	46467431	.	+	0	ID=g20355.t1.stop1;Parent=g20355.t1;
OU744339.1_Gymnosoma_rotundatum_genome_assembly,_chromosome:_4	AUGUSTUS	gene	46500517	46501627	.	+	.	ID=g20356;
OU744339.1_Gymnosoma_rotundatum_genome_assembly,_chromosome:_4	AUGUSTUS	mRNA	46500517	46501627	1	+	.	ID=g20356.t1;Parent=g20356;
OU744339.1_Gymnosoma_rotundatum_genome_assembly,_chromosome:_4	AUGUSTUS	start_codon	46500517	46500519	.	+	0	ID=g20356.t1.start1;Parent=g20356.t1;
OU744339.1_Gymnosoma_rotundatum_genome_assembly,_chromosome:_4	AUGUSTUS	CDS	46500517	46501563	1	+	0	ID=g20356.t1.CDS1;Parent=g20356.t1;
OU744339.1_Gymnosoma_rotundatum_genome_assembly,_chromosome:_4	AUGUSTUS	exon	46500517	46501563	.	+	.	ID=g20356.t1.exon1;Parent=g20356.t1;
OU744339.1_Gymnosoma_rotundatum_genome_assembly,_chromosome:_4	AUGUSTUS	intron	46501564	46501624	1	+	.	ID=g20356.t1.intron1;Parent=g20356.t1;
OU744339.1_Gymnosoma_rotundatum_genome_assembly,_chromosome:_4	AUGUSTUS	CDS	46501625	46501627	1	+	0	ID=g20356.t1.CDS2;Parent=g20356.t1;
OU744339.1_Gymnosoma_rotundatum_genome_assembly,_chromosome:_4	AUGUSTUS	exon	46501625	46501627	.	+	.	ID=g20356.t1.exon2;Parent=g20356.t1;
OU744339.1_Gymnosoma_rotundatum_genome_assembly,_chromosome:_4	AUGUSTUS	stop_codon	46501625	46501627	.	+	0	ID=g20356.t1.stop1;Parent=g20356.t1;
OU744339.1_Gymnosoma_rotundatum_genome_assembly,_chromosome:_4	AUGUSTUS	gene	46502227	46503387	.	+	.	ID=g20357;
OU744339.1_Gymnosoma_rotundatum_genome_assembly,_chromosome:_4	AUGUSTUS	mRNA	46502227	46503387	1	+	.	ID=g20357.t1;Parent=g20357;
OU744339.1_Gymnosoma_rotundatum_genome_assembly,_chromosome:_4	AUGUSTUS	start_codon	46502227	46502229	.	+	0	ID=g20357.t1.start1;Parent=g20357.t1;
OU744339.1_Gymnosoma_rotundatum_genome_assembly,_chromosome:_4	AUGUSTUS	CDS	46502227	46503387	1	+	0	ID=g20357.t1.CDS1;Parent=g20357.t1;
OU744339.1_Gymnosoma_rotundatum_genome_assembly,_chromosome:_4	AUGUSTUS	exon	46502227	46503387	.	+	.	ID=g20357.t1.exon1;Parent=g20357.t1;
OU744339.1_Gymnosoma_rotundatum_genome_assembly,_chromosome:_4	AUGUSTUS	stop_codon	46503385	46503387	.	+	0	ID=g20357.t1.stop1;Parent=g20357.t1;
OU744339.1_Gymnosoma_rotundatum_genome_assembly,_chromosome:_4	AUGUSTUS	gene	46511948	46512331	.	+	.	ID=g20358;
OU744339.1_Gymnosoma_rotundatum_genome_assembly,_chromosome:_4	AUGUSTUS	mRNA	46511948	46512331	1	+	.	ID=g20358.t1;Parent=g20358;
OU744339.1_Gymnosoma_rotundatum_genome_assembly,_chromosome:_4	AUGUSTUS	start_codon	46511948	46511950	.	+	0	ID=g20358.t1.start1;Parent=g20358.t1;
OU744339.1_Gymnosoma_rotundatum_genome_assembly,_chromosome:_4	AUGUSTUS	CDS	46511948	46512331	1	+	0	ID=g20358.t1.CDS1;Parent=g20358.t1;
OU744339.1_Gymnosoma_rotundatum_genome_assembly,_chromosome:_4	AUGUSTUS	exon	46511948	46512331	.	+	.	ID=g20358.t1.exon1;Parent=g20358.t1;
OU744339.1_Gymnosoma_rotundatum_genome_assembly,_chromosome:_4	AUGUSTUS	stop_codon	46512329	46512331	.	+	0	ID=g20358.t1.stop1;Parent=g20358.t1;
OU744339.1_Gymnosoma_rotundatum_genome_assembly,_chromosome:_4	AUGUSTUS	gene	46512782	46513204	.	+	.	ID=g20359;
OU744339.1_Gymnosoma_rotundatum_genome_assembly,_chromosome:_4	AUGUSTUS	mRNA	46512782	46513204	1	+	.	ID=g20359.t1;Parent=g20359;
OU744339.1_Gymnosoma_rotundatum_genome_assembly,_chromosome:_4	AUGUSTUS	start_codon	46512782	46512784	.	+	0	ID=g20359.t1.start1;Parent=g20359.t1;
OU744339.1_Gymnosoma_rotundatum_genome_assembly,_chromosome:_4	AUGUSTUS	CDS	46512782	46513204	1	+	0	ID=g20359.t1.CDS1;Parent=g20359.t1;
OU744339.1_Gymnosoma_rotundatum_genome_assembly,_chromosome:_4	AUGUSTUS	exon	46512782	46513204	.	+	.	ID=g20359.t1.exon1;Parent=g20359.t1;
OU744339.1_Gymnosoma_rotundatum_genome_assembly,_chromosome:_4	AUGUSTUS	stop_codon	46513202	46513204	.	+	0	ID=g20359.t1.stop1;Parent=g20359.t1;
OU744339.1_Gymnosoma_rotundatum_genome_assembly,_chromosome:_4	AUGUSTUS	gene	46513607	46517261	.	+	.	ID=g20360;
OU744339.1_Gymnosoma_rotundatum_genome_assembly,_chromosome:_4	AUGUSTUS	mRNA	46513607	46517261	0.35	+	.	ID=g20360.t1;Parent=g20360;
OU744339.1_Gymnosoma_rotundatum_genome_assembly,_chromosome:_4	AUGUSTUS	start_codon	46513607	46513609	.	+	0	ID=g20360.t1.start1;Parent=g20360.t1;
OU744339.1_Gymnosoma_rotundatum_genome_assembly,_chromosome:_4	AUGUSTUS	CDS	46513607	46513781	0.93	+	0	ID=g20360.t1.CDS1;Parent=g20360.t1;
OU744339.1_Gymnosoma_rotundatum_genome_assembly,_chromosome:_4	AUGUSTUS	exon	46513607	46513781	.	+	.	ID=g20360.t1.exon1;Parent=g20360.t1;
OU744339.1_Gymnosoma_rotundatum_genome_assembly,_chromosome:_4	AUGUSTUS	intron	46513782	46513829	0.93	+	.	ID=g20360.t1.intron1;Parent=g20360.t1;
OU744339.1_Gymnosoma_rotundatum_genome_assembly,_chromosome:_4	AUGUSTUS	CDS	46513830	46514036	0.64	+	2	ID=g20360.t1.CDS2;Parent=g20360.t1;
OU744339.1_Gymnosoma_rotundatum_genome_assembly,_chromosome:_4	AUGUSTUS	exon	46513830	46514036	.	+	.	ID=g20360.t1.exon2;Parent=g20360.t1;
OU744339.1_Gymnosoma_rotundatum_genome_assembly,_chromosome:_4	AUGUSTUS	intron	46514037	46515381	0.38	+	.	ID=g20360.t1.intron2;Parent=g20360.t1;
OU744339.1_Gymnosoma_rotundatum_genome_assembly,_chromosome:_4	AUGUSTUS	CDS	46515382	46516226	0.55	+	2	ID=g20360.t1.CDS3;Parent=g20360.t1;
OU744339.1_Gymnosoma_rotundatum_genome_assembly,_chromosome:_4	AUGUSTUS	exon	46515382	46516226	.	+	.	ID=g20360.t1.exon3;Parent=g20360.t1;
OU744339.1_Gymnosoma_rotundatum_genome_assembly,_chromosome:_4	AUGUSTUS	intron	46516227	46517237	0.99	+	.	ID=g20360.t1.intron3;Parent=g20360.t1;
OU744339.1_Gymnosoma_rotundatum_genome_assembly,_chromosome:_4	AUGUSTUS	CDS	46517238	46517261	0.99	+	0	ID=g20360.t1.CDS4;Parent=g20360.t1;
OU744339.1_Gymnosoma_rotundatum_genome_assembly,_chromosome:_4	AUGUSTUS	exon	46517238	46517261	.	+	.	ID=g20360.t1.exon4;Parent=g20360.t1;
OU744339.1_Gymnosoma_rotundatum_genome_assembly,_chromosome:_4	AUGUSTUS	stop_codon	46517259	46517261	.	+	0	ID=g20360.t1.stop1;Parent=g20360.t1;
OU744339.1_Gymnosoma_rotundatum_genome_assembly,_chromosome:_4	AUGUSTUS	gene	46517769	46518398	.	+	.	ID=g20361;
OU744339.1_Gymnosoma_rotundatum_genome_assembly,_chromosome:_4	AUGUSTUS	mRNA	46517769	46518398	0.96	+	.	ID=g20361.t1;Parent=g20361;
OU744339.1_Gymnosoma_rotundatum_genome_assembly,_chromosome:_4	AUGUSTUS	start_codon	46517769	46517771	.	+	0	ID=g20361.t1.start1;Parent=g20361.t1;
OU744339.1_Gymnosoma_rotundatum_genome_assembly,_chromosome:_4	AUGUSTUS	CDS	46517769	46518398	0.96	+	0	ID=g20361.t1.CDS1;Parent=g20361.t1;
OU744339.1_Gymnosoma_rotundatum_genome_assembly,_chromosome:_4	AUGUSTUS	exon	46517769	46518398	.	+	.	ID=g20361.t1.exon1;Parent=g20361.t1;
OU744339.1_Gymnosoma_rotundatum_genome_assembly,_chromosome:_4	AUGUSTUS	stop_codon	46518396	46518398	.	+	0	ID=g20361.t1.stop1;Parent=g20361.t1;
OU744339.1_Gymnosoma_rotundatum_genome_assembly,_chromosome:_4	AUGUSTUS	gene	46518682	46519392	.	+	.	ID=g20362;
OU744339.1_Gymnosoma_rotundatum_genome_assembly,_chromosome:_4	AUGUSTUS	mRNA	46518682	46519392	0.46	+	.	ID=g20362.t1;Parent=g20362;
OU744339.1_Gymnosoma_rotundatum_genome_assembly,_chromosome:_4	AUGUSTUS	start_codon	46518682	46518684	.	+	0	ID=g20362.t1.start1;Parent=g20362.t1;
OU744339.1_Gymnosoma_rotundatum_genome_assembly,_chromosome:_4	AUGUSTUS	CDS	46518682	46519233	0.46	+	0	ID=g20362.t1.CDS1;Parent=g20362.t1;
OU744339.1_Gymnosoma_rotundatum_genome_assembly,_chromosome:_4	AUGUSTUS	exon	46518682	46519233	.	+	.	ID=g20362.t1.exon1;Parent=g20362.t1;
OU744339.1_Gymnosoma_rotundatum_genome_assembly,_chromosome:_4	AUGUSTUS	intron	46519234	46519308	0.46	+	.	ID=g20362.t1.intron1;Parent=g20362.t1;
OU744339.1_Gymnosoma_rotundatum_genome_assembly,_chromosome:_4	AUGUSTUS	CDS	46519309	46519392	0.96	+	0	ID=g20362.t1.CDS2;Parent=g20362.t1;
OU744339.1_Gymnosoma_rotundatum_genome_assembly,_chromosome:_4	AUGUSTUS	exon	46519309	46519392	.	+	.	ID=g20362.t1.exon2;Parent=g20362.t1;
OU744339.1_Gymnosoma_rotundatum_genome_assembly,_chromosome:_4	AUGUSTUS	stop_codon	46519390	46519392	.	+	0	ID=g20362.t1.stop1;Parent=g20362.t1;
OU744339.1_Gymnosoma_rotundatum_genome_assembly,_chromosome:_4	AUGUSTUS	gene	46551021	46552613	.	-	.	ID=g20363;
OU744339.1_Gymnosoma_rotundatum_genome_assembly,_chromosome:_4	AUGUSTUS	mRNA	46551021	46552613	0.35	-	.	ID=g20363.t1;Parent=g20363;
OU744339.1_Gymnosoma_rotundatum_genome_assembly,_chromosome:_4	AUGUSTUS	stop_codon	46551021	46551023	.	-	0	ID=g20363.t1.stop1;Parent=g20363.t1;
OU744339.1_Gymnosoma_rotundatum_genome_assembly,_chromosome:_4	AUGUSTUS	CDS	46551021	46551397	0.69	-	2	ID=g20363.t1.CDS1;Parent=g20363.t1;
OU744339.1_Gymnosoma_rotundatum_genome_assembly,_chromosome:_4	AUGUSTUS	exon	46551021	46551397	.	-	.	ID=g20363.t1.exon1;Parent=g20363.t1;
OU744339.1_Gymnosoma_rotundatum_genome_assembly,_chromosome:_4	AUGUSTUS	intron	46551398	46551650	0.65	-	.	ID=g20363.t1.intron1;Parent=g20363.t1;
OU744339.1_Gymnosoma_rotundatum_genome_assembly,_chromosome:_4	AUGUSTUS	CDS	46551651	46552113	0.42	-	0	ID=g20363.t1.CDS2;Parent=g20363.t1;
OU744339.1_Gymnosoma_rotundatum_genome_assembly,_chromosome:_4	AUGUSTUS	exon	46551651	46552113	.	-	.	ID=g20363.t1.exon2;Parent=g20363.t1;
OU744339.1_Gymnosoma_rotundatum_genome_assembly,_chromosome:_4	AUGUSTUS	intron	46552114	46552304	0.51	-	.	ID=g20363.t1.intron2;Parent=g20363.t1;
OU744339.1_Gymnosoma_rotundatum_genome_assembly,_chromosome:_4	AUGUSTUS	CDS	46552305	46552613	0.96	-	0	ID=g20363.t1.CDS3;Parent=g20363.t1;
OU744339.1_Gymnosoma_rotundatum_genome_assembly,_chromosome:_4	AUGUSTUS	exon	46552305	46552613	.	-	.	ID=g20363.t1.exon3;Parent=g20363.t1;
OU744339.1_Gymnosoma_rotundatum_genome_assembly,_chromosome:_4	AUGUSTUS	start_codon	46552611	46552613	.	-	0	ID=g20363.t1.start1;Parent=g20363.t1;
OU744339.1_Gymnosoma_rotundatum_genome_assembly,_chromosome:_4	AUGUSTUS	gene	46563947	46569830	.	-	.	ID=g20364;
OU744339.1_Gymnosoma_rotundatum_genome_assembly,_chromosome:_4	AUGUSTUS	mRNA	46563947	46569830	0.73	-	.	ID=g20364.t1;Parent=g20364;
OU744339.1_Gymnosoma_rotundatum_genome_assembly,_chromosome:_4	AUGUSTUS	stop_codon	46563947	46563949	.	-	0	ID=g20364.t1.stop1;Parent=g20364.t1;
OU744339.1_Gymnosoma_rotundatum_genome_assembly,_chromosome:_4	AUGUSTUS	CDS	46563947	46564102	1	-	0	ID=g20364.t1.CDS1;Parent=g20364.t1;
OU744339.1_Gymnosoma_rotundatum_genome_assembly,_chromosome:_4	AUGUSTUS	exon	46563947	46564102	.	-	.	ID=g20364.t1.exon1;Parent=g20364.t1;
OU744339.1_Gymnosoma_rotundatum_genome_assembly,_chromosome:_4	AUGUSTUS	intron	46564103	46567615	1	-	.	ID=g20364.t1.intron1;Parent=g20364.t1;
OU744339.1_Gymnosoma_rotundatum_genome_assembly,_chromosome:_4	AUGUSTUS	CDS	46567616	46567730	1	-	1	ID=g20364.t1.CDS2;Parent=g20364.t1;
OU744339.1_Gymnosoma_rotundatum_genome_assembly,_chromosome:_4	AUGUSTUS	exon	46567616	46567730	.	-	.	ID=g20364.t1.exon2;Parent=g20364.t1;
OU744339.1_Gymnosoma_rotundatum_genome_assembly,_chromosome:_4	AUGUSTUS	intron	46567731	46569813	0.73	-	.	ID=g20364.t1.intron2;Parent=g20364.t1;
OU744339.1_Gymnosoma_rotundatum_genome_assembly,_chromosome:_4	AUGUSTUS	CDS	46569814	46569830	0.73	-	0	ID=g20364.t1.CDS3;Parent=g20364.t1;
OU744339.1_Gymnosoma_rotundatum_genome_assembly,_chromosome:_4	AUGUSTUS	exon	46569814	46569830	.	-	.	ID=g20364.t1.exon3;Parent=g20364.t1;
OU744339.1_Gymnosoma_rotundatum_genome_assembly,_chromosome:_4	AUGUSTUS	start_codon	46569828	46569830	.	-	0	ID=g20364.t1.start1;Parent=g20364.t1;
OU744339.1_Gymnosoma_rotundatum_genome_assembly,_chromosome:_4	AUGUSTUS	gene	46695429	46695932	.	+	.	ID=g20365;
OU744339.1_Gymnosoma_rotundatum_genome_assembly,_chromosome:_4	AUGUSTUS	mRNA	46695429	46695932	0.64	+	.	ID=g20365.t1;Parent=g20365;
OU744339.1_Gymnosoma_rotundatum_genome_assembly,_chromosome:_4	AUGUSTUS	start_codon	46695429	46695431	.	+	0	ID=g20365.t1.start1;Parent=g20365.t1;
OU744339.1_Gymnosoma_rotundatum_genome_assembly,_chromosome:_4	AUGUSTUS	CDS	46695429	46695932	0.64	+	0	ID=g20365.t1.CDS1;Parent=g20365.t1;
OU744339.1_Gymnosoma_rotundatum_genome_assembly,_chromosome:_4	AUGUSTUS	exon	46695429	46695932	.	+	.	ID=g20365.t1.exon1;Parent=g20365.t1;
OU744339.1_Gymnosoma_rotundatum_genome_assembly,_chromosome:_4	AUGUSTUS	stop_codon	46695930	46695932	.	+	0	ID=g20365.t1.stop1;Parent=g20365.t1;
OU744339.1_Gymnosoma_rotundatum_genome_assembly,_chromosome:_4	AUGUSTUS	gene	46695956	46696492	.	+	.	ID=g20366;
OU744339.1_Gymnosoma_rotundatum_genome_assembly,_chromosome:_4	AUGUSTUS	mRNA	46695956	46696492	0.99	+	.	ID=g20366.t1;Parent=g20366;
OU744339.1_Gymnosoma_rotundatum_genome_assembly,_chromosome:_4	AUGUSTUS	start_codon	46695956	46695958	.	+	0	ID=g20366.t1.start1;Parent=g20366.t1;
OU744339.1_Gymnosoma_rotundatum_genome_assembly,_chromosome:_4	AUGUSTUS	CDS	46695956	46696056	0.99	+	0	ID=g20366.t1.CDS1;Parent=g20366.t1;
OU744339.1_Gymnosoma_rotundatum_genome_assembly,_chromosome:_4	AUGUSTUS	exon	46695956	46696056	.	+	.	ID=g20366.t1.exon1;Parent=g20366.t1;
OU744339.1_Gymnosoma_rotundatum_genome_assembly,_chromosome:_4	AUGUSTUS	intron	46696057	46696140	0.99	+	.	ID=g20366.t1.intron1;Parent=g20366.t1;
OU744339.1_Gymnosoma_rotundatum_genome_assembly,_chromosome:_4	AUGUSTUS	CDS	46696141	46696492	1	+	1	ID=g20366.t1.CDS2;Parent=g20366.t1;
OU744339.1_Gymnosoma_rotundatum_genome_assembly,_chromosome:_4	AUGUSTUS	exon	46696141	46696492	.	+	.	ID=g20366.t1.exon2;Parent=g20366.t1;
OU744339.1_Gymnosoma_rotundatum_genome_assembly,_chromosome:_4	AUGUSTUS	stop_codon	46696490	46696492	.	+	0	ID=g20366.t1.stop1;Parent=g20366.t1;
OU744339.1_Gymnosoma_rotundatum_genome_assembly,_chromosome:_4	AUGUSTUS	gene	46761312	46766495	.	+	.	ID=g20367;
OU744339.1_Gymnosoma_rotundatum_genome_assembly,_chromosome:_4	AUGUSTUS	mRNA	46761312	46762142	0.99	+	.	ID=g20367.t1;Parent=g20367;
OU744339.1_Gymnosoma_rotundatum_genome_assembly,_chromosome:_4	AUGUSTUS	start_codon	46761312	46761314	.	+	0	ID=g20367.t1.start1;Parent=g20367.t1;
OU744339.1_Gymnosoma_rotundatum_genome_assembly,_chromosome:_4	AUGUSTUS	CDS	46761312	46762142	0.99	+	0	ID=g20367.t1.CDS1;Parent=g20367.t1;
OU744339.1_Gymnosoma_rotundatum_genome_assembly,_chromosome:_4	AUGUSTUS	exon	46761312	46762142	.	+	.	ID=g20367.t1.exon1;Parent=g20367.t1;
OU744339.1_Gymnosoma_rotundatum_genome_assembly,_chromosome:_4	AUGUSTUS	stop_codon	46762140	46762142	.	+	0	ID=g20367.t1.stop1;Parent=g20367.t1;
OU744339.1_Gymnosoma_rotundatum_genome_assembly,_chromosome:_4	AUGUSTUS	mRNA	46761312	46766495	0.17	+	.	ID=g20367.t2;Parent=g20367;
OU744339.1_Gymnosoma_rotundatum_genome_assembly,_chromosome:_4	AUGUSTUS	start_codon	46761312	46761314	.	+	0	ID=g20367.t2.start1;Parent=g20367.t2;
OU744339.1_Gymnosoma_rotundatum_genome_assembly,_chromosome:_4	AUGUSTUS	CDS	46761312	46761674	0.54	+	0	ID=g20367.t2.CDS1;Parent=g20367.t2;
OU744339.1_Gymnosoma_rotundatum_genome_assembly,_chromosome:_4	AUGUSTUS	exon	46761312	46761674	.	+	.	ID=g20367.t2.exon1;Parent=g20367.t2;
OU744339.1_Gymnosoma_rotundatum_genome_assembly,_chromosome:_4	AUGUSTUS	intron	46761675	46762544	0.3	+	.	ID=g20367.t2.intron1;Parent=g20367.t2;
OU744339.1_Gymnosoma_rotundatum_genome_assembly,_chromosome:_4	AUGUSTUS	CDS	46762545	46763145	0.34	+	0	ID=g20367.t2.CDS2;Parent=g20367.t2;
OU744339.1_Gymnosoma_rotundatum_genome_assembly,_chromosome:_4	AUGUSTUS	exon	46762545	46763145	.	+	.	ID=g20367.t2.exon2;Parent=g20367.t2;
OU744339.1_Gymnosoma_rotundatum_genome_assembly,_chromosome:_4	AUGUSTUS	intron	46763146	46766472	0.61	+	.	ID=g20367.t2.intron2;Parent=g20367.t2;
OU744339.1_Gymnosoma_rotundatum_genome_assembly,_chromosome:_4	AUGUSTUS	CDS	46766473	46766495	1	+	2	ID=g20367.t2.CDS3;Parent=g20367.t2;
OU744339.1_Gymnosoma_rotundatum_genome_assembly,_chromosome:_4	AUGUSTUS	exon	46766473	46766495	.	+	.	ID=g20367.t2.exon3;Parent=g20367.t2;
OU744339.1_Gymnosoma_rotundatum_genome_assembly,_chromosome:_4	AUGUSTUS	stop_codon	46766493	46766495	.	+	0	ID=g20367.t2.stop1;Parent=g20367.t2;
OU744339.1_Gymnosoma_rotundatum_genome_assembly,_chromosome:_4	AUGUSTUS	gene	46763720	46764634	.	+	.	ID=g20368;
OU744339.1_Gymnosoma_rotundatum_genome_assembly,_chromosome:_4	AUGUSTUS	mRNA	46763720	46764634	0.99	+	.	ID=g20368.t1;Parent=g20368;
OU744339.1_Gymnosoma_rotundatum_genome_assembly,_chromosome:_4	AUGUSTUS	start_codon	46763720	46763722	.	+	0	ID=g20368.t1.start1;Parent=g20368.t1;
OU744339.1_Gymnosoma_rotundatum_genome_assembly,_chromosome:_4	AUGUSTUS	CDS	46763720	46764634	0.99	+	0	ID=g20368.t1.CDS1;Parent=g20368.t1;
OU744339.1_Gymnosoma_rotundatum_genome_assembly,_chromosome:_4	AUGUSTUS	exon	46763720	46764634	.	+	.	ID=g20368.t1.exon1;Parent=g20368.t1;
OU744339.1_Gymnosoma_rotundatum_genome_assembly,_chromosome:_4	AUGUSTUS	stop_codon	46764632	46764634	.	+	0	ID=g20368.t1.stop1;Parent=g20368.t1;
OU744339.1_Gymnosoma_rotundatum_genome_assembly,_chromosome:_4	AUGUSTUS	gene	46765539	46766495	.	+	.	ID=g20369;
OU744339.1_Gymnosoma_rotundatum_genome_assembly,_chromosome:_4	AUGUSTUS	mRNA	46765539	46766495	0.97	+	.	ID=g20369.t1;Parent=g20369;
OU744339.1_Gymnosoma_rotundatum_genome_assembly,_chromosome:_4	AUGUSTUS	start_codon	46765539	46765541	.	+	0	ID=g20369.t1.start1;Parent=g20369.t1;
OU744339.1_Gymnosoma_rotundatum_genome_assembly,_chromosome:_4	AUGUSTUS	CDS	46765539	46766495	0.97	+	0	ID=g20369.t1.CDS1;Parent=g20369.t1;
OU744339.1_Gymnosoma_rotundatum_genome_assembly,_chromosome:_4	AUGUSTUS	exon	46765539	46766495	.	+	.	ID=g20369.t1.exon1;Parent=g20369.t1;
OU744339.1_Gymnosoma_rotundatum_genome_assembly,_chromosome:_4	AUGUSTUS	stop_codon	46766493	46766495	.	+	0	ID=g20369.t1.stop1;Parent=g20369.t1;
OU744339.1_Gymnosoma_rotundatum_genome_assembly,_chromosome:_4	AUGUSTUS	gene	46766815	46773486	.	+	.	ID=g20370;
OU744339.1_Gymnosoma_rotundatum_genome_assembly,_chromosome:_4	AUGUSTUS	mRNA	46766815	46773486	0.67	+	.	ID=g20370.t1;Parent=g20370;
OU744339.1_Gymnosoma_rotundatum_genome_assembly,_chromosome:_4	AUGUSTUS	start_codon	46766815	46766817	.	+	0	ID=g20370.t1.start1;Parent=g20370.t1;
OU744339.1_Gymnosoma_rotundatum_genome_assembly,_chromosome:_4	AUGUSTUS	CDS	46766815	46767181	0.97	+	0	ID=g20370.t1.CDS1;Parent=g20370.t1;
OU744339.1_Gymnosoma_rotundatum_genome_assembly,_chromosome:_4	AUGUSTUS	exon	46766815	46767181	.	+	.	ID=g20370.t1.exon1;Parent=g20370.t1;
OU744339.1_Gymnosoma_rotundatum_genome_assembly,_chromosome:_4	AUGUSTUS	intron	46767182	46773394	0.67	+	.	ID=g20370.t1.intron1;Parent=g20370.t1;
OU744339.1_Gymnosoma_rotundatum_genome_assembly,_chromosome:_4	AUGUSTUS	CDS	46773395	46773486	0.67	+	2	ID=g20370.t1.CDS2;Parent=g20370.t1;
OU744339.1_Gymnosoma_rotundatum_genome_assembly,_chromosome:_4	AUGUSTUS	exon	46773395	46773486	.	+	.	ID=g20370.t1.exon2;Parent=g20370.t1;
OU744339.1_Gymnosoma_rotundatum_genome_assembly,_chromosome:_4	AUGUSTUS	stop_codon	46773484	46773486	.	+	0	ID=g20370.t1.stop1;Parent=g20370.t1;
OU744339.1_Gymnosoma_rotundatum_genome_assembly,_chromosome:_4	AUGUSTUS	gene	46962848	46964359	.	+	.	ID=g20371;
OU744339.1_Gymnosoma_rotundatum_genome_assembly,_chromosome:_4	AUGUSTUS	mRNA	46962848	46964359	0.87	+	.	ID=g20371.t1;Parent=g20371;
OU744339.1_Gymnosoma_rotundatum_genome_assembly,_chromosome:_4	AUGUSTUS	start_codon	46962848	46962850	.	+	0	ID=g20371.t1.start1;Parent=g20371.t1;
OU744339.1_Gymnosoma_rotundatum_genome_assembly,_chromosome:_4	AUGUSTUS	CDS	46962848	46964359	0.87	+	0	ID=g20371.t1.CDS1;Parent=g20371.t1;
OU744339.1_Gymnosoma_rotundatum_genome_assembly,_chromosome:_4	AUGUSTUS	exon	46962848	46964359	.	+	.	ID=g20371.t1.exon1;Parent=g20371.t1;
OU744339.1_Gymnosoma_rotundatum_genome_assembly,_chromosome:_4	AUGUSTUS	stop_codon	46964357	46964359	.	+	0	ID=g20371.t1.stop1;Parent=g20371.t1;
OU744339.1_Gymnosoma_rotundatum_genome_assembly,_chromosome:_4	AUGUSTUS	gene	46964794	46967749	.	+	.	ID=g20372;
OU744339.1_Gymnosoma_rotundatum_genome_assembly,_chromosome:_4	AUGUSTUS	mRNA	46964794	46967749	0.52	+	.	ID=g20372.t1;Parent=g20372;
OU744339.1_Gymnosoma_rotundatum_genome_assembly,_chromosome:_4	AUGUSTUS	start_codon	46964794	46964796	.	+	0	ID=g20372.t1.start1;Parent=g20372.t1;
OU744339.1_Gymnosoma_rotundatum_genome_assembly,_chromosome:_4	AUGUSTUS	CDS	46964794	46966291	0.56	+	0	ID=g20372.t1.CDS1;Parent=g20372.t1;
OU744339.1_Gymnosoma_rotundatum_genome_assembly,_chromosome:_4	AUGUSTUS	exon	46964794	46966291	.	+	.	ID=g20372.t1.exon1;Parent=g20372.t1;
OU744339.1_Gymnosoma_rotundatum_genome_assembly,_chromosome:_4	AUGUSTUS	intron	46966292	46966361	0.65	+	.	ID=g20372.t1.intron1;Parent=g20372.t1;
OU744339.1_Gymnosoma_rotundatum_genome_assembly,_chromosome:_4	AUGUSTUS	CDS	46966362	46967749	0.6	+	2	ID=g20372.t1.CDS2;Parent=g20372.t1;
OU744339.1_Gymnosoma_rotundatum_genome_assembly,_chromosome:_4	AUGUSTUS	exon	46966362	46967749	.	+	.	ID=g20372.t1.exon2;Parent=g20372.t1;
OU744339.1_Gymnosoma_rotundatum_genome_assembly,_chromosome:_4	AUGUSTUS	stop_codon	46967747	46967749	.	+	0	ID=g20372.t1.stop1;Parent=g20372.t1;
OU744339.1_Gymnosoma_rotundatum_genome_assembly,_chromosome:_4	AUGUSTUS	gene	47005705	47013055	.	-	.	ID=g20373;
OU744339.1_Gymnosoma_rotundatum_genome_assembly,_chromosome:_4	AUGUSTUS	mRNA	47005705	47013055	0.19	-	.	ID=g20373.t1;Parent=g20373;
OU744339.1_Gymnosoma_rotundatum_genome_assembly,_chromosome:_4	AUGUSTUS	stop_codon	47005705	47005707	.	-	0	ID=g20373.t1.stop1;Parent=g20373.t1;
OU744339.1_Gymnosoma_rotundatum_genome_assembly,_chromosome:_4	AUGUSTUS	CDS	47005705	47005886	1	-	2	ID=g20373.t1.CDS1;Parent=g20373.t1;
OU744339.1_Gymnosoma_rotundatum_genome_assembly,_chromosome:_4	AUGUSTUS	exon	47005705	47005886	.	-	.	ID=g20373.t1.exon1;Parent=g20373.t1;
OU744339.1_Gymnosoma_rotundatum_genome_assembly,_chromosome:_4	AUGUSTUS	intron	47005887	47010886	1	-	.	ID=g20373.t1.intron1;Parent=g20373.t1;
OU744339.1_Gymnosoma_rotundatum_genome_assembly,_chromosome:_4	AUGUSTUS	CDS	47010887	47011150	0.91	-	2	ID=g20373.t1.CDS2;Parent=g20373.t1;
OU744339.1_Gymnosoma_rotundatum_genome_assembly,_chromosome:_4	AUGUSTUS	exon	47010887	47011150	.	-	.	ID=g20373.t1.exon2;Parent=g20373.t1;
OU744339.1_Gymnosoma_rotundatum_genome_assembly,_chromosome:_4	AUGUSTUS	intron	47011151	47011468	0.86	-	.	ID=g20373.t1.intron2;Parent=g20373.t1;
OU744339.1_Gymnosoma_rotundatum_genome_assembly,_chromosome:_4	AUGUSTUS	CDS	47011469	47011656	0.85	-	1	ID=g20373.t1.CDS3;Parent=g20373.t1;
OU744339.1_Gymnosoma_rotundatum_genome_assembly,_chromosome:_4	AUGUSTUS	exon	47011469	47011656	.	-	.	ID=g20373.t1.exon3;Parent=g20373.t1;
OU744339.1_Gymnosoma_rotundatum_genome_assembly,_chromosome:_4	AUGUSTUS	intron	47011657	47011727	0.88	-	.	ID=g20373.t1.intron3;Parent=g20373.t1;
OU744339.1_Gymnosoma_rotundatum_genome_assembly,_chromosome:_4	AUGUSTUS	CDS	47011728	47011964	0.75	-	1	ID=g20373.t1.CDS4;Parent=g20373.t1;
OU744339.1_Gymnosoma_rotundatum_genome_assembly,_chromosome:_4	AUGUSTUS	exon	47011728	47011964	.	-	.	ID=g20373.t1.exon4;Parent=g20373.t1;
OU744339.1_Gymnosoma_rotundatum_genome_assembly,_chromosome:_4	AUGUSTUS	intron	47011965	47012103	0.78	-	.	ID=g20373.t1.intron4;Parent=g20373.t1;
OU744339.1_Gymnosoma_rotundatum_genome_assembly,_chromosome:_4	AUGUSTUS	CDS	47012104	47012311	0.34	-	2	ID=g20373.t1.CDS5;Parent=g20373.t1;
OU744339.1_Gymnosoma_rotundatum_genome_assembly,_chromosome:_4	AUGUSTUS	exon	47012104	47012311	.	-	.	ID=g20373.t1.exon5;Parent=g20373.t1;
OU744339.1_Gymnosoma_rotundatum_genome_assembly,_chromosome:_4	AUGUSTUS	intron	47012312	47012426	0.4	-	.	ID=g20373.t1.intron5;Parent=g20373.t1;
OU744339.1_Gymnosoma_rotundatum_genome_assembly,_chromosome:_4	AUGUSTUS	CDS	47012427	47012459	0.97	-	2	ID=g20373.t1.CDS6;Parent=g20373.t1;
OU744339.1_Gymnosoma_rotundatum_genome_assembly,_chromosome:_4	AUGUSTUS	exon	47012427	47012459	.	-	.	ID=g20373.t1.exon6;Parent=g20373.t1;
OU744339.1_Gymnosoma_rotundatum_genome_assembly,_chromosome:_4	AUGUSTUS	intron	47012460	47012511	1	-	.	ID=g20373.t1.intron6;Parent=g20373.t1;
OU744339.1_Gymnosoma_rotundatum_genome_assembly,_chromosome:_4	AUGUSTUS	CDS	47012512	47012791	0.83	-	0	ID=g20373.t1.CDS7;Parent=g20373.t1;
OU744339.1_Gymnosoma_rotundatum_genome_assembly,_chromosome:_4	AUGUSTUS	exon	47012512	47012791	.	-	.	ID=g20373.t1.exon7;Parent=g20373.t1;
OU744339.1_Gymnosoma_rotundatum_genome_assembly,_chromosome:_4	AUGUSTUS	intron	47012792	47012956	0.78	-	.	ID=g20373.t1.intron7;Parent=g20373.t1;
OU744339.1_Gymnosoma_rotundatum_genome_assembly,_chromosome:_4	AUGUSTUS	CDS	47012957	47013055	0.78	-	0	ID=g20373.t1.CDS8;Parent=g20373.t1;
OU744339.1_Gymnosoma_rotundatum_genome_assembly,_chromosome:_4	AUGUSTUS	exon	47012957	47013055	.	-	.	ID=g20373.t1.exon8;Parent=g20373.t1;
OU744339.1_Gymnosoma_rotundatum_genome_assembly,_chromosome:_4	AUGUSTUS	start_codon	47013053	47013055	.	-	0	ID=g20373.t1.start1;Parent=g20373.t1;
OU744339.1_Gymnosoma_rotundatum_genome_assembly,_chromosome:_4	AUGUSTUS	mRNA	47005705	47012279	0.34	-	.	ID=g20373.t2;Parent=g20373;
```
